## Supplementary material for "Chromosome-scale genome assembly of B10.RIII, an autoimmune susceptible mouse strain": b10_swarm.gff3 (part 248 of 931)

```
CM058244.1	Liftoff	exon	153237904	153238114	.	-	.	ID=exon-XM_006539175.5-6;Parent=rna-XM_006539175.5;Dbxref=GeneID:70673,GenBank:XM_006539175.5,MGI:MGI:1917923;gbkey=mRNA;gene=Prdm16;product=PR domain containing 16%2C transcript variant X5;transcript_id=XM_006539175.5;extra_copy_number=0
CM058244.1	Liftoff	exon	153245227	153245329	.	-	.	ID=exon-XM_006539175.5-5;Parent=rna-XM_006539175.5;Dbxref=GeneID:70673,GenBank:XM_006539175.5,MGI:MGI:1917923;gbkey=mRNA;gene=Prdm16;product=PR domain containing 16%2C transcript variant X5;transcript_id=XM_006539175.5;extra_copy_number=0
CM058244.1	Liftoff	exon	153257155	153257289	.	-	.	ID=exon-XM_006539175.5-4;Parent=rna-XM_006539175.5;Dbxref=GeneID:70673,GenBank:XM_006539175.5,MGI:MGI:1917923;gbkey=mRNA;gene=Prdm16;product=PR domain containing 16%2C transcript variant X5;transcript_id=XM_006539175.5;extra_copy_number=0
CM058244.1	Liftoff	exon	153366975	153367022	.	-	.	ID=exon-XM_006539175.5-3;Parent=rna-XM_006539175.5;Dbxref=GeneID:70673,GenBank:XM_006539175.5,MGI:MGI:1917923;gbkey=mRNA;gene=Prdm16;product=PR domain containing 16%2C transcript variant X5;transcript_id=XM_006539175.5;extra_copy_number=0
CM058244.1	Liftoff	exon	153418924	153419273	.	-	.	ID=exon-XM_006539175.5-2;Parent=rna-XM_006539175.5;Dbxref=GeneID:70673,GenBank:XM_006539175.5,MGI:MGI:1917923;gbkey=mRNA;gene=Prdm16;product=PR domain containing 16%2C transcript variant X5;transcript_id=XM_006539175.5;extra_copy_number=0
CM058244.1	Liftoff	exon	153527110	153527782	.	-	.	ID=exon-XM_006539175.5-1;Parent=rna-XM_006539175.5;Dbxref=GeneID:70673,GenBank:XM_006539175.5,MGI:MGI:1917923;gbkey=mRNA;gene=Prdm16;product=PR domain containing 16%2C transcript variant X5;transcript_id=XM_006539175.5;extra_copy_number=0
CM058244.1	Liftoff	CDS	153210764	153210898	.	-	.	ID=cds-XP_006539238.1;Parent=rna-XM_006539175.5;Dbxref=GeneID:70673,GenBank:XP_006539238.1,MGI:MGI:1917923;Name=XP_006539238.1;gbkey=CDS;gene=Prdm16;product=histone-lysine N-methyltransferase PRDM16 isoform X5;protein_id=XP_006539238.1;extra_copy_number=0
CM058244.1	Liftoff	CDS	153212247	153212421	.	-	.	ID=cds-XP_006539238.1;Parent=rna-XM_006539175.5;Dbxref=GeneID:70673,GenBank:XP_006539238.1,MGI:MGI:1917923;Name=XP_006539238.1;gbkey=CDS;gene=Prdm16;product=histone-lysine N-methyltransferase PRDM16 isoform X5;protein_id=XP_006539238.1;extra_copy_number=0
CM058244.1	Liftoff	CDS	153213223	153213456	.	-	.	ID=cds-XP_006539238.1;Parent=rna-XM_006539175.5;Dbxref=GeneID:70673,GenBank:XP_006539238.1,MGI:MGI:1917923;Name=XP_006539238.1;gbkey=CDS;gene=Prdm16;product=histone-lysine N-methyltransferase PRDM16 isoform X5;protein_id=XP_006539238.1;extra_copy_number=0
CM058244.1	Liftoff	CDS	153218238	153218412	.	-	.	ID=cds-XP_006539238.1;Parent=rna-XM_006539175.5;Dbxref=GeneID:70673,GenBank:XP_006539238.1,MGI:MGI:1917923;Name=XP_006539238.1;gbkey=CDS;gene=Prdm16;product=histone-lysine N-methyltransferase PRDM16 isoform X5;protein_id=XP_006539238.1;extra_copy_number=0
CM058244.1	Liftoff	CDS	153218642	153218811	.	-	.	ID=cds-XP_006539238.1;Parent=rna-XM_006539175.5;Dbxref=GeneID:70673,GenBank:XP_006539238.1,MGI:MGI:1917923;Name=XP_006539238.1;gbkey=CDS;gene=Prdm16;product=histone-lysine N-methyltransferase PRDM16 isoform X5;protein_id=XP_006539238.1;extra_copy_number=0
CM058244.1	Liftoff	CDS	153224353	153224430	.	-	.	ID=cds-XP_006539238.1;Parent=rna-XM_006539175.5;Dbxref=GeneID:70673,GenBank:XP_006539238.1,MGI:MGI:1917923;Name=XP_006539238.1;gbkey=CDS;gene=Prdm16;product=histone-lysine N-methyltransferase PRDM16 isoform X5;protein_id=XP_006539238.1;extra_copy_number=0
CM058244.1	Liftoff	CDS	153225073	153225242	.	-	.	ID=cds-XP_006539238.1;Parent=rna-XM_006539175.5;Dbxref=GeneID:70673,GenBank:XP_006539238.1,MGI:MGI:1917923;Name=XP_006539238.1;gbkey=CDS;gene=Prdm16;product=histone-lysine N-methyltransferase PRDM16 isoform X5;protein_id=XP_006539238.1;extra_copy_number=0
CM058244.1	Liftoff	CDS	153227623	153227710	.	-	.	ID=cds-XP_006539238.1;Parent=rna-XM_006539175.5;Dbxref=GeneID:70673,GenBank:XP_006539238.1,MGI:MGI:1917923;Name=XP_006539238.1;gbkey=CDS;gene=Prdm16;product=histone-lysine N-methyltransferase PRDM16 isoform X5;protein_id=XP_006539238.1;extra_copy_number=0
CM058244.1	Liftoff	CDS	153230701	153232117	.	-	.	ID=cds-XP_006539238.1;Parent=rna-XM_006539175.5;Dbxref=GeneID:70673,GenBank:XP_006539238.1,MGI:MGI:1917923;Name=XP_006539238.1;gbkey=CDS;gene=Prdm16;product=histone-lysine N-methyltransferase PRDM16 isoform X5;protein_id=XP_006539238.1;extra_copy_number=0
CM058244.1	Liftoff	CDS	153235302	153235455	.	-	.	ID=cds-XP_006539238.1;Parent=rna-XM_006539175.5;Dbxref=GeneID:70673,GenBank:XP_006539238.1,MGI:MGI:1917923;Name=XP_006539238.1;gbkey=CDS;gene=Prdm16;product=histone-lysine N-methyltransferase PRDM16 isoform X5;protein_id=XP_006539238.1;extra_copy_number=0
CM058244.1	Liftoff	CDS	153235975	153236122	.	-	.	ID=cds-XP_006539238.1;Parent=rna-XM_006539175.5;Dbxref=GeneID:70673,GenBank:XP_006539238.1,MGI:MGI:1917923;Name=XP_006539238.1;gbkey=CDS;gene=Prdm16;product=histone-lysine N-methyltransferase PRDM16 isoform X5;protein_id=XP_006539238.1;extra_copy_number=0
CM058244.1	Liftoff	CDS	153237904	153238114	.	-	.	ID=cds-XP_006539238.1;Parent=rna-XM_006539175.5;Dbxref=GeneID:70673,GenBank:XP_006539238.1,MGI:MGI:1917923;Name=XP_006539238.1;gbkey=CDS;gene=Prdm16;product=histone-lysine N-methyltransferase PRDM16 isoform X5;protein_id=XP_006539238.1;extra_copy_number=0
CM058244.1	Liftoff	CDS	153245227	153245329	.	-	.	ID=cds-XP_006539238.1;Parent=rna-XM_006539175.5;Dbxref=GeneID:70673,GenBank:XP_006539238.1,MGI:MGI:1917923;Name=XP_006539238.1;gbkey=CDS;gene=Prdm16;product=histone-lysine N-methyltransferase PRDM16 isoform X5;protein_id=XP_006539238.1;extra_copy_number=0
CM058244.1	Liftoff	CDS	153257155	153257289	.	-	.	ID=cds-XP_006539238.1;Parent=rna-XM_006539175.5;Dbxref=GeneID:70673,GenBank:XP_006539238.1,MGI:MGI:1917923;Name=XP_006539238.1;gbkey=CDS;gene=Prdm16;product=histone-lysine N-methyltransferase PRDM16 isoform X5;protein_id=XP_006539238.1;extra_copy_number=0
CM058244.1	Liftoff	CDS	153366975	153367022	.	-	.	ID=cds-XP_006539238.1;Parent=rna-XM_006539175.5;Dbxref=GeneID:70673,GenBank:XP_006539238.1,MGI:MGI:1917923;Name=XP_006539238.1;gbkey=CDS;gene=Prdm16;product=histone-lysine N-methyltransferase PRDM16 isoform X5;protein_id=XP_006539238.1;extra_copy_number=0
CM058244.1	Liftoff	CDS	153418924	153419273	.	-	.	ID=cds-XP_006539238.1;Parent=rna-XM_006539175.5;Dbxref=GeneID:70673,GenBank:XP_006539238.1,MGI:MGI:1917923;Name=XP_006539238.1;gbkey=CDS;gene=Prdm16;product=histone-lysine N-methyltransferase PRDM16 isoform X5;protein_id=XP_006539238.1;extra_copy_number=0
CM058244.1	Liftoff	CDS	153527110	153527146	.	-	.	ID=cds-XP_006539238.1;Parent=rna-XM_006539175.5;Dbxref=GeneID:70673,GenBank:XP_006539238.1,MGI:MGI:1917923;Name=XP_006539238.1;gbkey=CDS;gene=Prdm16;product=histone-lysine N-methyltransferase PRDM16 isoform X5;protein_id=XP_006539238.1;extra_copy_number=0
CM058244.1	Liftoff	mRNA	153206098	153527780	.	-	.	ID=rna-XM_036164420.1;Parent=gene-Prdm16;Dbxref=GeneID:70673,GenBank:XM_036164420.1,MGI:MGI:1917923;Name=XM_036164420.1;gbkey=mRNA;gene=Prdm16;model_evidence=Supporting evidence includes similarity to: 2 mRNAs%2C 19 ESTs%2C 365 long SRA reads%2C and 100%25 coverage of the annotated genomic feature by RNAseq alignments%2C including 10 samples with support for all annotated introns;product=PR domain containing 16%2C transcript variant X6;transcript_id=XM_036164420.1;matches_ref_protein=True;valid_ORF=True;extra_copy_number=0
CM058244.1	Liftoff	exon	153206098	153210898	.	-	.	ID=exon-XM_036164420.1-16;Parent=rna-XM_036164420.1;Dbxref=GeneID:70673,GenBank:XM_036164420.1,MGI:MGI:1917923;gbkey=mRNA;gene=Prdm16;product=PR domain containing 16%2C transcript variant X6;transcript_id=XM_036164420.1;extra_copy_number=0
CM058244.1	Liftoff	exon	153213223	153213456	.	-	.	ID=exon-XM_036164420.1-15;Parent=rna-XM_036164420.1;Dbxref=GeneID:70673,GenBank:XM_036164420.1,MGI:MGI:1917923;gbkey=mRNA;gene=Prdm16;product=PR domain containing 16%2C transcript variant X6;transcript_id=XM_036164420.1;extra_copy_number=0
CM058244.1	Liftoff	exon	153218238	153218412	.	-	.	ID=exon-XM_036164420.1-14;Parent=rna-XM_036164420.1;Dbxref=GeneID:70673,GenBank:XM_036164420.1,MGI:MGI:1917923;gbkey=mRNA;gene=Prdm16;product=PR domain containing 16%2C transcript variant X6;transcript_id=XM_036164420.1;extra_copy_number=0
CM058244.1	Liftoff	exon	153218642	153218811	.	-	.	ID=exon-XM_036164420.1-13;Parent=rna-XM_036164420.1;Dbxref=GeneID:70673,GenBank:XM_036164420.1,MGI:MGI:1917923;gbkey=mRNA;gene=Prdm16;product=PR domain containing 16%2C transcript variant X6;transcript_id=XM_036164420.1;extra_copy_number=0
CM058244.1	Liftoff	exon	153224353	153224430	.	-	.	ID=exon-XM_036164420.1-12;Parent=rna-XM_036164420.1;Dbxref=GeneID:70673,GenBank:XM_036164420.1,MGI:MGI:1917923;gbkey=mRNA;gene=Prdm16;product=PR domain containing 16%2C transcript variant X6;transcript_id=XM_036164420.1;extra_copy_number=0
CM058244.1	Liftoff	exon	153225073	153225242	.	-	.	ID=exon-XM_036164420.1-11;Parent=rna-XM_036164420.1;Dbxref=GeneID:70673,GenBank:XM_036164420.1,MGI:MGI:1917923;gbkey=mRNA;gene=Prdm16;product=PR domain containing 16%2C transcript variant X6;transcript_id=XM_036164420.1;extra_copy_number=0
CM058244.1	Liftoff	exon	153227623	153227710	.	-	.	ID=exon-XM_036164420.1-10;Parent=rna-XM_036164420.1;Dbxref=GeneID:70673,GenBank:XM_036164420.1,MGI:MGI:1917923;gbkey=mRNA;gene=Prdm16;product=PR domain containing 16%2C transcript variant X6;transcript_id=XM_036164420.1;extra_copy_number=0
CM058244.1	Liftoff	exon	153230701	153232117	.	-	.	ID=exon-XM_036164420.1-9;Parent=rna-XM_036164420.1;Dbxref=GeneID:70673,GenBank:XM_036164420.1,MGI:MGI:1917923;gbkey=mRNA;gene=Prdm16;product=PR domain containing 16%2C transcript variant X6;transcript_id=XM_036164420.1;extra_copy_number=0
CM058244.1	Liftoff	exon	153235302	153235455	.	-	.	ID=exon-XM_036164420.1-8;Parent=rna-XM_036164420.1;Dbxref=GeneID:70673,GenBank:XM_036164420.1,MGI:MGI:1917923;gbkey=mRNA;gene=Prdm16;product=PR domain containing 16%2C transcript variant X6;transcript_id=XM_036164420.1;extra_copy_number=0
CM058244.1	Liftoff	exon	153235975	153236122	.	-	.	ID=exon-XM_036164420.1-7;Parent=rna-XM_036164420.1;Dbxref=GeneID:70673,GenBank:XM_036164420.1,MGI:MGI:1917923;gbkey=mRNA;gene=Prdm16;product=PR domain containing 16%2C transcript variant X6;transcript_id=XM_036164420.1;extra_copy_number=0
CM058244.1	Liftoff	exon	153237904	153238114	.	-	.	ID=exon-XM_036164420.1-6;Parent=rna-XM_036164420.1;Dbxref=GeneID:70673,GenBank:XM_036164420.1,MGI:MGI:1917923;gbkey=mRNA;gene=Prdm16;product=PR domain containing 16%2C transcript variant X6;transcript_id=XM_036164420.1;extra_copy_number=0
CM058244.1	Liftoff	exon	153245227	153245329	.	-	.	ID=exon-XM_036164420.1-5;Parent=rna-XM_036164420.1;Dbxref=GeneID:70673,GenBank:XM_036164420.1,MGI:MGI:1917923;gbkey=mRNA;gene=Prdm16;product=PR domain containing 16%2C transcript variant X6;transcript_id=XM_036164420.1;extra_copy_number=0
CM058244.1	Liftoff	exon	153257155	153257289	.	-	.	ID=exon-XM_036164420.1-4;Parent=rna-XM_036164420.1;Dbxref=GeneID:70673,GenBank:XM_036164420.1,MGI:MGI:1917923;gbkey=mRNA;gene=Prdm16;product=PR domain containing 16%2C transcript variant X6;transcript_id=XM_036164420.1;extra_copy_number=0
CM058244.1	Liftoff	exon	153366975	153367022	.	-	.	ID=exon-XM_036164420.1-3;Parent=rna-XM_036164420.1;Dbxref=GeneID:70673,GenBank:XM_036164420.1,MGI:MGI:1917923;gbkey=mRNA;gene=Prdm16;product=PR domain containing 16%2C transcript variant X6;transcript_id=XM_036164420.1;extra_copy_number=0
CM058244.1	Liftoff	exon	153418924	153419273	.	-	.	ID=exon-XM_036164420.1-2;Parent=rna-XM_036164420.1;Dbxref=GeneID:70673,GenBank:XM_036164420.1,MGI:MGI:1917923;gbkey=mRNA;gene=Prdm16;product=PR domain containing 16%2C transcript variant X6;transcript_id=XM_036164420.1;extra_copy_number=0
CM058244.1	Liftoff	exon	153527110	153527780	.	-	.	ID=exon-XM_036164420.1-1;Parent=rna-XM_036164420.1;Dbxref=GeneID:70673,GenBank:XM_036164420.1,MGI:MGI:1917923;gbkey=mRNA;gene=Prdm16;product=PR domain containing 16%2C transcript variant X6;transcript_id=XM_036164420.1;extra_copy_number=0
CM058244.1	Liftoff	CDS	153210886	153210898	.	-	.	ID=cds-XP_036020313.1;Parent=rna-XM_036164420.1;Dbxref=GeneID:70673,GenBank:XP_036020313.1,MGI:MGI:1917923;Name=XP_036020313.1;gbkey=CDS;gene=Prdm16;product=histone-lysine N-methyltransferase PRDM16 isoform X6;protein_id=XP_036020313.1;extra_copy_number=0
CM058244.1	Liftoff	CDS	153213223	153213456	.	-	.	ID=cds-XP_036020313.1;Parent=rna-XM_036164420.1;Dbxref=GeneID:70673,GenBank:XP_036020313.1,MGI:MGI:1917923;Name=XP_036020313.1;gbkey=CDS;gene=Prdm16;product=histone-lysine N-methyltransferase PRDM16 isoform X6;protein_id=XP_036020313.1;extra_copy_number=0
CM058244.1	Liftoff	CDS	153218238	153218412	.	-	.	ID=cds-XP_036020313.1;Parent=rna-XM_036164420.1;Dbxref=GeneID:70673,GenBank:XP_036020313.1,MGI:MGI:1917923;Name=XP_036020313.1;gbkey=CDS;gene=Prdm16;product=histone-lysine N-methyltransferase PRDM16 isoform X6;protein_id=XP_036020313.1;extra_copy_number=0
CM058244.1	Liftoff	CDS	153218642	153218811	.	-	.	ID=cds-XP_036020313.1;Parent=rna-XM_036164420.1;Dbxref=GeneID:70673,GenBank:XP_036020313.1,MGI:MGI:1917923;Name=XP_036020313.1;gbkey=CDS;gene=Prdm16;product=histone-lysine N-methyltransferase PRDM16 isoform X6;protein_id=XP_036020313.1;extra_copy_number=0
CM058244.1	Liftoff	CDS	153224353	153224430	.	-	.	ID=cds-XP_036020313.1;Parent=rna-XM_036164420.1;Dbxref=GeneID:70673,GenBank:XP_036020313.1,MGI:MGI:1917923;Name=XP_036020313.1;gbkey=CDS;gene=Prdm16;product=histone-lysine N-methyltransferase PRDM16 isoform X6;protein_id=XP_036020313.1;extra_copy_number=0
CM058244.1	Liftoff	CDS	153225073	153225242	.	-	.	ID=cds-XP_036020313.1;Parent=rna-XM_036164420.1;Dbxref=GeneID:70673,GenBank:XP_036020313.1,MGI:MGI:1917923;Name=XP_036020313.1;gbkey=CDS;gene=Prdm16;product=histone-lysine N-methyltransferase PRDM16 isoform X6;protein_id=XP_036020313.1;extra_copy_number=0
CM058244.1	Liftoff	CDS	153227623	153227710	.	-	.	ID=cds-XP_036020313.1;Parent=rna-XM_036164420.1;Dbxref=GeneID:70673,GenBank:XP_036020313.1,MGI:MGI:1917923;Name=XP_036020313.1;gbkey=CDS;gene=Prdm16;product=histone-lysine N-methyltransferase PRDM16 isoform X6;protein_id=XP_036020313.1;extra_copy_number=0
CM058244.1	Liftoff	CDS	153230701	153232117	.	-	.	ID=cds-XP_036020313.1;Parent=rna-XM_036164420.1;Dbxref=GeneID:70673,GenBank:XP_036020313.1,MGI:MGI:1917923;Name=XP_036020313.1;gbkey=CDS;gene=Prdm16;product=histone-lysine N-methyltransferase PRDM16 isoform X6;protein_id=XP_036020313.1;extra_copy_number=0
CM058244.1	Liftoff	CDS	153235302	153235455	.	-	.	ID=cds-XP_036020313.1;Parent=rna-XM_036164420.1;Dbxref=GeneID:70673,GenBank:XP_036020313.1,MGI:MGI:1917923;Name=XP_036020313.1;gbkey=CDS;gene=Prdm16;product=histone-lysine N-methyltransferase PRDM16 isoform X6;protein_id=XP_036020313.1;extra_copy_number=0
CM058244.1	Liftoff	CDS	153235975	153236122	.	-	.	ID=cds-XP_036020313.1;Parent=rna-XM_036164420.1;Dbxref=GeneID:70673,GenBank:XP_036020313.1,MGI:MGI:1917923;Name=XP_036020313.1;gbkey=CDS;gene=Prdm16;product=histone-lysine N-methyltransferase PRDM16 isoform X6;protein_id=XP_036020313.1;extra_copy_number=0
CM058244.1	Liftoff	CDS	153237904	153238114	.	-	.	ID=cds-XP_036020313.1;Parent=rna-XM_036164420.1;Dbxref=GeneID:70673,GenBank:XP_036020313.1,MGI:MGI:1917923;Name=XP_036020313.1;gbkey=CDS;gene=Prdm16;product=histone-lysine N-methyltransferase PRDM16 isoform X6;protein_id=XP_036020313.1;extra_copy_number=0
CM058244.1	Liftoff	CDS	153245227	153245329	.	-	.	ID=cds-XP_036020313.1;Parent=rna-XM_036164420.1;Dbxref=GeneID:70673,GenBank:XP_036020313.1,MGI:MGI:1917923;Name=XP_036020313.1;gbkey=CDS;gene=Prdm16;product=histone-lysine N-methyltransferase PRDM16 isoform X6;protein_id=XP_036020313.1;extra_copy_number=0
CM058244.1	Liftoff	CDS	153257155	153257289	.	-	.	ID=cds-XP_036020313.1;Parent=rna-XM_036164420.1;Dbxref=GeneID:70673,GenBank:XP_036020313.1,MGI:MGI:1917923;Name=XP_036020313.1;gbkey=CDS;gene=Prdm16;product=histone-lysine N-methyltransferase PRDM16 isoform X6;protein_id=XP_036020313.1;extra_copy_number=0
CM058244.1	Liftoff	CDS	153366975	153367022	.	-	.	ID=cds-XP_036020313.1;Parent=rna-XM_036164420.1;Dbxref=GeneID:70673,GenBank:XP_036020313.1,MGI:MGI:1917923;Name=XP_036020313.1;gbkey=CDS;gene=Prdm16;product=histone-lysine N-methyltransferase PRDM16 isoform X6;protein_id=XP_036020313.1;extra_copy_number=0
CM058244.1	Liftoff	CDS	153418924	153419273	.	-	.	ID=cds-XP_036020313.1;Parent=rna-XM_036164420.1;Dbxref=GeneID:70673,GenBank:XP_036020313.1,MGI:MGI:1917923;Name=XP_036020313.1;gbkey=CDS;gene=Prdm16;product=histone-lysine N-methyltransferase PRDM16 isoform X6;protein_id=XP_036020313.1;extra_copy_number=0
CM058244.1	Liftoff	CDS	153527110	153527146	.	-	.	ID=cds-XP_036020313.1;Parent=rna-XM_036164420.1;Dbxref=GeneID:70673,GenBank:XP_036020313.1,MGI:MGI:1917923;Name=XP_036020313.1;gbkey=CDS;gene=Prdm16;product=histone-lysine N-methyltransferase PRDM16 isoform X6;protein_id=XP_036020313.1;extra_copy_number=0
CM058244.1	Liftoff	mRNA	153206098	153239020	.	-	.	ID=rna-XM_036164422.1;Parent=gene-Prdm16;Dbxref=GeneID:70673,GenBank:XM_036164422.1,MGI:MGI:1917923;Name=XM_036164422.1;gbkey=mRNA;gene=Prdm16;model_evidence=Supporting evidence includes similarity to: 4 mRNAs%2C 13 ESTs%2C 2 Proteins%2C 334 long SRA reads%2C and 100%25 coverage of the annotated genomic feature by RNAseq alignments%2C including 2 samples with support for all annotated introns;product=PR domain containing 16%2C transcript variant X7;transcript_id=XM_036164422.1;matches_ref_protein=True;valid_ORF=True;extra_copy_number=0
CM058244.1	Liftoff	exon	153206098	153210898	.	-	.	ID=exon-XM_036164422.1-13;Parent=rna-XM_036164422.1;Dbxref=GeneID:70673,GenBank:XM_036164422.1,MGI:MGI:1917923;gbkey=mRNA;gene=Prdm16;product=PR domain containing 16%2C transcript variant X7;transcript_id=XM_036164422.1;extra_copy_number=0
CM058244.1	Liftoff	exon	153212247	153212421	.	-	.	ID=exon-XM_036164422.1-12;Parent=rna-XM_036164422.1;Dbxref=GeneID:70673,GenBank:XM_036164422.1,MGI:MGI:1917923;gbkey=mRNA;gene=Prdm16;product=PR domain containing 16%2C transcript variant X7;transcript_id=XM_036164422.1;extra_copy_number=0
CM058244.1	Liftoff	exon	153213223	153213456	.	-	.	ID=exon-XM_036164422.1-11;Parent=rna-XM_036164422.1;Dbxref=GeneID:70673,GenBank:XM_036164422.1,MGI:MGI:1917923;gbkey=mRNA;gene=Prdm16;product=PR domain containing 16%2C transcript variant X7;transcript_id=XM_036164422.1;extra_copy_number=0
CM058244.1	Liftoff	exon	153218238	153218412	.	-	.	ID=exon-XM_036164422.1-10;Parent=rna-XM_036164422.1;Dbxref=GeneID:70673,GenBank:XM_036164422.1,MGI:MGI:1917923;gbkey=mRNA;gene=Prdm16;product=PR domain containing 16%2C transcript variant X7;transcript_id=XM_036164422.1;extra_copy_number=0
CM058244.1	Liftoff	exon	153218642	153218811	.	-	.	ID=exon-XM_036164422.1-9;Parent=rna-XM_036164422.1;Dbxref=GeneID:70673,GenBank:XM_036164422.1,MGI:MGI:1917923;gbkey=mRNA;gene=Prdm16;product=PR domain containing 16%2C transcript variant X7;transcript_id=XM_036164422.1;extra_copy_number=0
CM058244.1	Liftoff	exon	153224353	153224430	.	-	.	ID=exon-XM_036164422.1-8;Parent=rna-XM_036164422.1;Dbxref=GeneID:70673,GenBank:XM_036164422.1,MGI:MGI:1917923;gbkey=mRNA;gene=Prdm16;product=PR domain containing 16%2C transcript variant X7;transcript_id=XM_036164422.1;extra_copy_number=0
CM058244.1	Liftoff	exon	153225073	153225242	.	-	.	ID=exon-XM_036164422.1-7;Parent=rna-XM_036164422.1;Dbxref=GeneID:70673,GenBank:XM_036164422.1,MGI:MGI:1917923;gbkey=mRNA;gene=Prdm16;product=PR domain containing 16%2C transcript variant X7;transcript_id=XM_036164422.1;extra_copy_number=0
CM058244.1	Liftoff	exon	153227623	153227710	.	-	.	ID=exon-XM_036164422.1-6;Parent=rna-XM_036164422.1;Dbxref=GeneID:70673,GenBank:XM_036164422.1,MGI:MGI:1917923;gbkey=mRNA;gene=Prdm16;product=PR domain containing 16%2C transcript variant X7;transcript_id=XM_036164422.1;extra_copy_number=0
CM058244.1	Liftoff	exon	153230701	153232117	.	-	.	ID=exon-XM_036164422.1-5;Parent=rna-XM_036164422.1;Dbxref=GeneID:70673,GenBank:XM_036164422.1,MGI:MGI:1917923;gbkey=mRNA;gene=Prdm16;product=PR domain containing 16%2C transcript variant X7;transcript_id=XM_036164422.1;extra_copy_number=0
CM058244.1	Liftoff	exon	153235302	153235455	.	-	.	ID=exon-XM_036164422.1-4;Parent=rna-XM_036164422.1;Dbxref=GeneID:70673,GenBank:XM_036164422.1,MGI:MGI:1917923;gbkey=mRNA;gene=Prdm16;product=PR domain containing 16%2C transcript variant X7;transcript_id=XM_036164422.1;extra_copy_number=0
CM058244.1	Liftoff	exon	153235975	153236122	.	-	.	ID=exon-XM_036164422.1-3;Parent=rna-XM_036164422.1;Dbxref=GeneID:70673,GenBank:XM_036164422.1,MGI:MGI:1917923;gbkey=mRNA;gene=Prdm16;product=PR domain containing 16%2C transcript variant X7;transcript_id=XM_036164422.1;extra_copy_number=0
CM058244.1	Liftoff	exon	153237904	153238114	.	-	.	ID=exon-XM_036164422.1-2;Parent=rna-XM_036164422.1;Dbxref=GeneID:70673,GenBank:XM_036164422.1,MGI:MGI:1917923;gbkey=mRNA;gene=Prdm16;product=PR domain containing 16%2C transcript variant X7;transcript_id=XM_036164422.1;extra_copy_number=0
CM058244.1	Liftoff	exon	153238250	153239020	.	-	.	ID=exon-XM_036164422.1-1;Parent=rna-XM_036164422.1;Dbxref=GeneID:70673,GenBank:XM_036164422.1,MGI:MGI:1917923;gbkey=mRNA;gene=Prdm16;product=PR domain containing 16%2C transcript variant X7;transcript_id=XM_036164422.1;extra_copy_number=0
CM058244.1	Liftoff	CDS	153210764	153210898	.	-	.	ID=cds-XP_036020315.1;Parent=rna-XM_036164422.1;Dbxref=GeneID:70673,GenBank:XP_036020315.1,MGI:MGI:1917923;Name=XP_036020315.1;gbkey=CDS;gene=Prdm16;product=histone-lysine N-methyltransferase PRDM16 isoform X7;protein_id=XP_036020315.1;extra_copy_number=0
CM058244.1	Liftoff	CDS	153212247	153212421	.	-	.	ID=cds-XP_036020315.1;Parent=rna-XM_036164422.1;Dbxref=GeneID:70673,GenBank:XP_036020315.1,MGI:MGI:1917923;Name=XP_036020315.1;gbkey=CDS;gene=Prdm16;product=histone-lysine N-methyltransferase PRDM16 isoform X7;protein_id=XP_036020315.1;extra_copy_number=0
CM058244.1	Liftoff	CDS	153213223	153213456	.	-	.	ID=cds-XP_036020315.1;Parent=rna-XM_036164422.1;Dbxref=GeneID:70673,GenBank:XP_036020315.1,MGI:MGI:1917923;Name=XP_036020315.1;gbkey=CDS;gene=Prdm16;product=histone-lysine N-methyltransferase PRDM16 isoform X7;protein_id=XP_036020315.1;extra_copy_number=0
CM058244.1	Liftoff	CDS	153218238	153218412	.	-	.	ID=cds-XP_036020315.1;Parent=rna-XM_036164422.1;Dbxref=GeneID:70673,GenBank:XP_036020315.1,MGI:MGI:1917923;Name=XP_036020315.1;gbkey=CDS;gene=Prdm16;product=histone-lysine N-methyltransferase PRDM16 isoform X7;protein_id=XP_036020315.1;extra_copy_number=0
CM058244.1	Liftoff	CDS	153218642	153218811	.	-	.	ID=cds-XP_036020315.1;Parent=rna-XM_036164422.1;Dbxref=GeneID:70673,GenBank:XP_036020315.1,MGI:MGI:1917923;Name=XP_036020315.1;gbkey=CDS;gene=Prdm16;product=histone-lysine N-methyltransferase PRDM16 isoform X7;protein_id=XP_036020315.1;extra_copy_number=0
CM058244.1	Liftoff	CDS	153224353	153224430	.	-	.	ID=cds-XP_036020315.1;Parent=rna-XM_036164422.1;Dbxref=GeneID:70673,GenBank:XP_036020315.1,MGI:MGI:1917923;Name=XP_036020315.1;gbkey=CDS;gene=Prdm16;product=histone-lysine N-methyltransferase PRDM16 isoform X7;protein_id=XP_036020315.1;extra_copy_number=0
CM058244.1	Liftoff	CDS	153225073	153225242	.	-	.	ID=cds-XP_036020315.1;Parent=rna-XM_036164422.1;Dbxref=GeneID:70673,GenBank:XP_036020315.1,MGI:MGI:1917923;Name=XP_036020315.1;gbkey=CDS;gene=Prdm16;product=histone-lysine N-methyltransferase PRDM16 isoform X7;protein_id=XP_036020315.1;extra_copy_number=0
CM058244.1	Liftoff	CDS	153227623	153227710	.	-	.	ID=cds-XP_036020315.1;Parent=rna-XM_036164422.1;Dbxref=GeneID:70673,GenBank:XP_036020315.1,MGI:MGI:1917923;Name=XP_036020315.1;gbkey=CDS;gene=Prdm16;product=histone-lysine N-methyltransferase PRDM16 isoform X7;protein_id=XP_036020315.1;extra_copy_number=0
CM058244.1	Liftoff	CDS	153230701	153232117	.	-	.	ID=cds-XP_036020315.1;Parent=rna-XM_036164422.1;Dbxref=GeneID:70673,GenBank:XP_036020315.1,MGI:MGI:1917923;Name=XP_036020315.1;gbkey=CDS;gene=Prdm16;product=histone-lysine N-methyltransferase PRDM16 isoform X7;protein_id=XP_036020315.1;extra_copy_number=0
CM058244.1	Liftoff	CDS	153235302	153235455	.	-	.	ID=cds-XP_036020315.1;Parent=rna-XM_036164422.1;Dbxref=GeneID:70673,GenBank:XP_036020315.1,MGI:MGI:1917923;Name=XP_036020315.1;gbkey=CDS;gene=Prdm16;product=histone-lysine N-methyltransferase PRDM16 isoform X7;protein_id=XP_036020315.1;extra_copy_number=0
CM058244.1	Liftoff	CDS	153235975	153236122	.	-	.	ID=cds-XP_036020315.1;Parent=rna-XM_036164422.1;Dbxref=GeneID:70673,GenBank:XP_036020315.1,MGI:MGI:1917923;Name=XP_036020315.1;gbkey=CDS;gene=Prdm16;product=histone-lysine N-methyltransferase PRDM16 isoform X7;protein_id=XP_036020315.1;extra_copy_number=0
CM058244.1	Liftoff	CDS	153237904	153237923	.	-	.	ID=cds-XP_036020315.1;Parent=rna-XM_036164422.1;Dbxref=GeneID:70673,GenBank:XP_036020315.1,MGI:MGI:1917923;Name=XP_036020315.1;gbkey=CDS;gene=Prdm16;product=histone-lysine N-methyltransferase PRDM16 isoform X7;protein_id=XP_036020315.1;extra_copy_number=0
CM058244.1	Liftoff	mRNA	153206098	153527782	.	-	.	ID=rna-XM_036164423.1;Parent=gene-Prdm16;Dbxref=GeneID:70673,GenBank:XM_036164423.1,MGI:MGI:1917923;Name=XM_036164423.1;gbkey=mRNA;gene=Prdm16;model_evidence=Supporting evidence includes similarity to: 3 mRNAs%2C 16 ESTs%2C 1 Protein%2C 367 long SRA reads%2C and 100%25 coverage of the annotated genomic feature by RNAseq alignments%2C including 12 samples with support for all annotated introns;product=PR domain containing 16%2C transcript variant X8;transcript_id=XM_036164423.1;matches_ref_protein=True;valid_ORF=True;extra_copy_number=0
CM058244.1	Liftoff	exon	153206098	153210898	.	-	.	ID=exon-XM_036164423.1-17;Parent=rna-XM_036164423.1;Dbxref=GeneID:70673,GenBank:XM_036164423.1,MGI:MGI:1917923;gbkey=mRNA;gene=Prdm16;product=PR domain containing 16%2C transcript variant X8;transcript_id=XM_036164423.1;extra_copy_number=0
CM058244.1	Liftoff	exon	153212247	153212421	.	-	.	ID=exon-XM_036164423.1-16;Parent=rna-XM_036164423.1;Dbxref=GeneID:70673,GenBank:XM_036164423.1,MGI:MGI:1917923;gbkey=mRNA;gene=Prdm16;product=PR domain containing 16%2C transcript variant X8;transcript_id=XM_036164423.1;extra_copy_number=0
CM058244.1	Liftoff	exon	153213223	153213456	.	-	.	ID=exon-XM_036164423.1-15;Parent=rna-XM_036164423.1;Dbxref=GeneID:70673,GenBank:XM_036164423.1,MGI:MGI:1917923;gbkey=mRNA;gene=Prdm16;product=PR domain containing 16%2C transcript variant X8;transcript_id=XM_036164423.1;extra_copy_number=0
CM058244.1	Liftoff	exon	153218238	153218412	.	-	.	ID=exon-XM_036164423.1-14;Parent=rna-XM_036164423.1;Dbxref=GeneID:70673,GenBank:XM_036164423.1,MGI:MGI:1917923;gbkey=mRNA;gene=Prdm16;product=PR domain containing 16%2C transcript variant X8;transcript_id=XM_036164423.1;extra_copy_number=0
CM058244.1	Liftoff	exon	153218642	153218811	.	-	.	ID=exon-XM_036164423.1-13;Parent=rna-XM_036164423.1;Dbxref=GeneID:70673,GenBank:XM_036164423.1,MGI:MGI:1917923;gbkey=mRNA;gene=Prdm16;product=PR domain containing 16%2C transcript variant X8;transcript_id=XM_036164423.1;extra_copy_number=0
CM058244.1	Liftoff	exon	153224353	153224430	.	-	.	ID=exon-XM_036164423.1-12;Parent=rna-XM_036164423.1;Dbxref=GeneID:70673,GenBank:XM_036164423.1,MGI:MGI:1917923;gbkey=mRNA;gene=Prdm16;product=PR domain containing 16%2C transcript variant X8;transcript_id=XM_036164423.1;extra_copy_number=0
CM058244.1	Liftoff	exon	153225073	153225242	.	-	.	ID=exon-XM_036164423.1-11;Parent=rna-XM_036164423.1;Dbxref=GeneID:70673,GenBank:XM_036164423.1,MGI:MGI:1917923;gbkey=mRNA;gene=Prdm16;product=PR domain containing 16%2C transcript variant X8;transcript_id=XM_036164423.1;extra_copy_number=0
CM058244.1	Liftoff	exon	153227623	153227707	.	-	.	ID=exon-XM_036164423.1-10;Parent=rna-XM_036164423.1;Dbxref=GeneID:70673,GenBank:XM_036164423.1,MGI:MGI:1917923;gbkey=mRNA;gene=Prdm16;product=PR domain containing 16%2C transcript variant X8;transcript_id=XM_036164423.1;extra_copy_number=0
CM058244.1	Liftoff	exon	153230701	153232117	.	-	.	ID=exon-XM_036164423.1-9;Parent=rna-XM_036164423.1;Dbxref=GeneID:70673,GenBank:XM_036164423.1,MGI:MGI:1917923;gbkey=mRNA;gene=Prdm16;product=PR domain containing 16%2C transcript variant X8;transcript_id=XM_036164423.1;extra_copy_number=0
CM058244.1	Liftoff	exon	153235302	153235455	.	-	.	ID=exon-XM_036164423.1-8;Parent=rna-XM_036164423.1;Dbxref=GeneID:70673,GenBank:XM_036164423.1,MGI:MGI:1917923;gbkey=mRNA;gene=Prdm16;product=PR domain containing 16%2C transcript variant X8;transcript_id=XM_036164423.1;extra_copy_number=0
CM058244.1	Liftoff	exon	153235975	153236122	.	-	.	ID=exon-XM_036164423.1-7;Parent=rna-XM_036164423.1;Dbxref=GeneID:70673,GenBank:XM_036164423.1,MGI:MGI:1917923;gbkey=mRNA;gene=Prdm16;product=PR domain containing 16%2C transcript variant X8;transcript_id=XM_036164423.1;extra_copy_number=0
CM058244.1	Liftoff	exon	153237904	153238114	.	-	.	ID=exon-XM_036164423.1-6;Parent=rna-XM_036164423.1;Dbxref=GeneID:70673,GenBank:XM_036164423.1,MGI:MGI:1917923;gbkey=mRNA;gene=Prdm16;product=PR domain containing 16%2C transcript variant X8;transcript_id=XM_036164423.1;extra_copy_number=0
CM058244.1	Liftoff	exon	153245227	153245329	.	-	.	ID=exon-XM_036164423.1-5;Parent=rna-XM_036164423.1;Dbxref=GeneID:70673,GenBank:XM_036164423.1,MGI:MGI:1917923;gbkey=mRNA;gene=Prdm16;product=PR domain containing 16%2C transcript variant X8;transcript_id=XM_036164423.1;extra_copy_number=0
CM058244.1	Liftoff	exon	153257155	153257289	.	-	.	ID=exon-XM_036164423.1-4;Parent=rna-XM_036164423.1;Dbxref=GeneID:70673,GenBank:XM_036164423.1,MGI:MGI:1917923;gbkey=mRNA;gene=Prdm16;product=PR domain containing 16%2C transcript variant X8;transcript_id=XM_036164423.1;extra_copy_number=0
CM058244.1	Liftoff	exon	153366975	153367025	.	-	.	ID=exon-XM_036164423.1-3;Parent=rna-XM_036164423.1;Dbxref=GeneID:70673,GenBank:XM_036164423.1,MGI:MGI:1917923;gbkey=mRNA;gene=Prdm16;product=PR domain containing 16%2C transcript variant X8;transcript_id=XM_036164423.1;extra_copy_number=0
CM058244.1	Liftoff	exon	153418924	153419273	.	-	.	ID=exon-XM_036164423.1-2;Parent=rna-XM_036164423.1;Dbxref=GeneID:70673,GenBank:XM_036164423.1,MGI:MGI:1917923;gbkey=mRNA;gene=Prdm16;product=PR domain containing 16%2C transcript variant X8;transcript_id=XM_036164423.1;extra_copy_number=0
CM058244.1	Liftoff	exon	153527110	153527782	.	-	.	ID=exon-XM_036164423.1-1;Parent=rna-XM_036164423.1;Dbxref=GeneID:70673,GenBank:XM_036164423.1,MGI:MGI:1917923;gbkey=mRNA;gene=Prdm16;product=PR domain containing 16%2C transcript variant X8;transcript_id=XM_036164423.1;extra_copy_number=0
CM058244.1	Liftoff	CDS	153210764	153210898	.	-	.	ID=cds-XP_036020316.1;Parent=rna-XM_036164423.1;Dbxref=GeneID:70673,GenBank:XP_036020316.1,MGI:MGI:1917923;Name=XP_036020316.1;gbkey=CDS;gene=Prdm16;product=histone-lysine N-methyltransferase PRDM16 isoform X8;protein_id=XP_036020316.1;extra_copy_number=0
CM058244.1	Liftoff	CDS	153212247	153212421	.	-	.	ID=cds-XP_036020316.1;Parent=rna-XM_036164423.1;Dbxref=GeneID:70673,GenBank:XP_036020316.1,MGI:MGI:1917923;Name=XP_036020316.1;gbkey=CDS;gene=Prdm16;product=histone-lysine N-methyltransferase PRDM16 isoform X8;protein_id=XP_036020316.1;extra_copy_number=0
CM058244.1	Liftoff	CDS	153213223	153213456	.	-	.	ID=cds-XP_036020316.1;Parent=rna-XM_036164423.1;Dbxref=GeneID:70673,GenBank:XP_036020316.1,MGI:MGI:1917923;Name=XP_036020316.1;gbkey=CDS;gene=Prdm16;product=histone-lysine N-methyltransferase PRDM16 isoform X8;protein_id=XP_036020316.1;extra_copy_number=0
CM058244.1	Liftoff	CDS	153218238	153218412	.	-	.	ID=cds-XP_036020316.1;Parent=rna-XM_036164423.1;Dbxref=GeneID:70673,GenBank:XP_036020316.1,MGI:MGI:1917923;Name=XP_036020316.1;gbkey=CDS;gene=Prdm16;product=histone-lysine N-methyltransferase PRDM16 isoform X8;protein_id=XP_036020316.1;extra_copy_number=0
CM058244.1	Liftoff	CDS	153218642	153218811	.	-	.	ID=cds-XP_036020316.1;Parent=rna-XM_036164423.1;Dbxref=GeneID:70673,GenBank:XP_036020316.1,MGI:MGI:1917923;Name=XP_036020316.1;gbkey=CDS;gene=Prdm16;product=histone-lysine N-methyltransferase PRDM16 isoform X8;protein_id=XP_036020316.1;extra_copy_number=0
CM058244.1	Liftoff	CDS	153224353	153224430	.	-	.	ID=cds-XP_036020316.1;Parent=rna-XM_036164423.1;Dbxref=GeneID:70673,GenBank:XP_036020316.1,MGI:MGI:1917923;Name=XP_036020316.1;gbkey=CDS;gene=Prdm16;product=histone-lysine N-methyltransferase PRDM16 isoform X8;protein_id=XP_036020316.1;extra_copy_number=0
CM058244.1	Liftoff	CDS	153225073	153225242	.	-	.	ID=cds-XP_036020316.1;Parent=rna-XM_036164423.1;Dbxref=GeneID:70673,GenBank:XP_036020316.1,MGI:MGI:1917923;Name=XP_036020316.1;gbkey=CDS;gene=Prdm16;product=histone-lysine N-methyltransferase PRDM16 isoform X8;protein_id=XP_036020316.1;extra_copy_number=0
CM058244.1	Liftoff	CDS	153227623	153227707	.	-	.	ID=cds-XP_036020316.1;Parent=rna-XM_036164423.1;Dbxref=GeneID:70673,GenBank:XP_036020316.1,MGI:MGI:1917923;Name=XP_036020316.1;gbkey=CDS;gene=Prdm16;product=histone-lysine N-methyltransferase PRDM16 isoform X8;protein_id=XP_036020316.1;extra_copy_number=0
CM058244.1	Liftoff	CDS	153230701	153232117	.	-	.	ID=cds-XP_036020316.1;Parent=rna-XM_036164423.1;Dbxref=GeneID:70673,GenBank:XP_036020316.1,MGI:MGI:1917923;Name=XP_036020316.1;gbkey=CDS;gene=Prdm16;product=histone-lysine N-methyltransferase PRDM16 isoform X8;protein_id=XP_036020316.1;extra_copy_number=0
CM058244.1	Liftoff	CDS	153235302	153235455	.	-	.	ID=cds-XP_036020316.1;Parent=rna-XM_036164423.1;Dbxref=GeneID:70673,GenBank:XP_036020316.1,MGI:MGI:1917923;Name=XP_036020316.1;gbkey=CDS;gene=Prdm16;product=histone-lysine N-methyltransferase PRDM16 isoform X8;protein_id=XP_036020316.1;extra_copy_number=0
CM058244.1	Liftoff	CDS	153235975	153236122	.	-	.	ID=cds-XP_036020316.1;Parent=rna-XM_036164423.1;Dbxref=GeneID:70673,GenBank:XP_036020316.1,MGI:MGI:1917923;Name=XP_036020316.1;gbkey=CDS;gene=Prdm16;product=histone-lysine N-methyltransferase PRDM16 isoform X8;protein_id=XP_036020316.1;extra_copy_number=0
CM058244.1	Liftoff	CDS	153237904	153238114	.	-	.	ID=cds-XP_036020316.1;Parent=rna-XM_036164423.1;Dbxref=GeneID:70673,GenBank:XP_036020316.1,MGI:MGI:1917923;Name=XP_036020316.1;gbkey=CDS;gene=Prdm16;product=histone-lysine N-methyltransferase PRDM16 isoform X8;protein_id=XP_036020316.1;extra_copy_number=0
CM058244.1	Liftoff	CDS	153245227	153245329	.	-	.	ID=cds-XP_036020316.1;Parent=rna-XM_036164423.1;Dbxref=GeneID:70673,GenBank:XP_036020316.1,MGI:MGI:1917923;Name=XP_036020316.1;gbkey=CDS;gene=Prdm16;product=histone-lysine N-methyltransferase PRDM16 isoform X8;protein_id=XP_036020316.1;extra_copy_number=0
CM058244.1	Liftoff	CDS	153257155	153257289	.	-	.	ID=cds-XP_036020316.1;Parent=rna-XM_036164423.1;Dbxref=GeneID:70673,GenBank:XP_036020316.1,MGI:MGI:1917923;Name=XP_036020316.1;gbkey=CDS;gene=Prdm16;product=histone-lysine N-methyltransferase PRDM16 isoform X8;protein_id=XP_036020316.1;extra_copy_number=0
CM058244.1	Liftoff	CDS	153366975	153367025	.	-	.	ID=cds-XP_036020316.1;Parent=rna-XM_036164423.1;Dbxref=GeneID:70673,GenBank:XP_036020316.1,MGI:MGI:1917923;Name=XP_036020316.1;gbkey=CDS;gene=Prdm16;product=histone-lysine N-methyltransferase PRDM16 isoform X8;protein_id=XP_036020316.1;extra_copy_number=0
CM058244.1	Liftoff	CDS	153418924	153419273	.	-	.	ID=cds-XP_036020316.1;Parent=rna-XM_036164423.1;Dbxref=GeneID:70673,GenBank:XP_036020316.1,MGI:MGI:1917923;Name=XP_036020316.1;gbkey=CDS;gene=Prdm16;product=histone-lysine N-methyltransferase PRDM16 isoform X8;protein_id=XP_036020316.1;extra_copy_number=0
CM058244.1	Liftoff	CDS	153527110	153527146	.	-	.	ID=cds-XP_036020316.1;Parent=rna-XM_036164423.1;Dbxref=GeneID:70673,GenBank:XP_036020316.1,MGI:MGI:1917923;Name=XP_036020316.1;gbkey=CDS;gene=Prdm16;product=histone-lysine N-methyltransferase PRDM16 isoform X8;protein_id=XP_036020316.1;extra_copy_number=0
CM058244.1	Liftoff	mRNA	153206101	153527260	.	-	.	ID=rna-NM_001177995.1;Parent=gene-Prdm16;Dbxref=GeneID:70673,GenBank:NM_001177995.1,MGI:MGI:1917923;Name=NM_001177995.1;gbkey=mRNA;gene=Prdm16;product=PR domain containing 16%2C transcript variant 2;transcript_id=NM_001177995.1;matches_ref_protein=True;valid_ORF=True;extra_copy_number=0
CM058244.1	Liftoff	exon	153206101	153210898	.	-	.	ID=exon-NM_001177995.1-16;Parent=rna-NM_001177995.1;Dbxref=GeneID:70673,GenBank:NM_001177995.1,MGI:MGI:1917923;gbkey=mRNA;gene=Prdm16;product=PR domain containing 16%2C transcript variant 2;transcript_id=NM_001177995.1;extra_copy_number=0
CM058244.1	Liftoff	exon	153213223	153213456	.	-	.	ID=exon-NM_001177995.1-15;Parent=rna-NM_001177995.1;Dbxref=GeneID:70673,GenBank:NM_001177995.1,MGI:MGI:1917923;gbkey=mRNA;gene=Prdm16;product=PR domain containing 16%2C transcript variant 2;transcript_id=NM_001177995.1;extra_copy_number=0
CM058244.1	Liftoff	exon	153218238	153218412	.	-	.	ID=exon-NM_001177995.1-14;Parent=rna-NM_001177995.1;Dbxref=GeneID:70673,GenBank:NM_001177995.1,MGI:MGI:1917923;gbkey=mRNA;gene=Prdm16;product=PR domain containing 16%2C transcript variant 2;transcript_id=NM_001177995.1;extra_copy_number=0
CM058244.1	Liftoff	exon	153218642	153218811	.	-	.	ID=exon-NM_001177995.1-13;Parent=rna-NM_001177995.1;Dbxref=GeneID:70673,GenBank:NM_001177995.1,MGI:MGI:1917923;gbkey=mRNA;gene=Prdm16;product=PR domain containing 16%2C transcript variant 2;transcript_id=NM_001177995.1;extra_copy_number=0
CM058244.1	Liftoff	exon	153224353	153224430	.	-	.	ID=exon-NM_001177995.1-12;Parent=rna-NM_001177995.1;Dbxref=GeneID:70673,GenBank:NM_001177995.1,MGI:MGI:1917923;gbkey=mRNA;gene=Prdm16;product=PR domain containing 16%2C transcript variant 2;transcript_id=NM_001177995.1;extra_copy_number=0
CM058244.1	Liftoff	exon	153225073	153225242	.	-	.	ID=exon-NM_001177995.1-11;Parent=rna-NM_001177995.1;Dbxref=GeneID:70673,GenBank:NM_001177995.1,MGI:MGI:1917923;gbkey=mRNA;gene=Prdm16;product=PR domain containing 16%2C transcript variant 2;transcript_id=NM_001177995.1;extra_copy_number=0
CM058244.1	Liftoff	exon	153227623	153227707	.	-	.	ID=exon-NM_001177995.1-10;Parent=rna-NM_001177995.1;Dbxref=GeneID:70673,GenBank:NM_001177995.1,MGI:MGI:1917923;gbkey=mRNA;gene=Prdm16;product=PR domain containing 16%2C transcript variant 2;transcript_id=NM_001177995.1;extra_copy_number=0
CM058244.1	Liftoff	exon	153230701	153232117	.	-	.	ID=exon-NM_001177995.1-9;Parent=rna-NM_001177995.1;Dbxref=GeneID:70673,GenBank:NM_001177995.1,MGI:MGI:1917923;gbkey=mRNA;gene=Prdm16;product=PR domain containing 16%2C transcript variant 2;transcript_id=NM_001177995.1;extra_copy_number=0
CM058244.1	Liftoff	exon	153235302	153235455	.	-	.	ID=exon-NM_001177995.1-8;Parent=rna-NM_001177995.1;Dbxref=GeneID:70673,GenBank:NM_001177995.1,MGI:MGI:1917923;gbkey=mRNA;gene=Prdm16;product=PR domain containing 16%2C transcript variant 2;transcript_id=NM_001177995.1;extra_copy_number=0
CM058244.1	Liftoff	exon	153235975	153236122	.	-	.	ID=exon-NM_001177995.1-7;Parent=rna-NM_001177995.1;Dbxref=GeneID:70673,GenBank:NM_001177995.1,MGI:MGI:1917923;gbkey=mRNA;gene=Prdm16;product=PR domain containing 16%2C transcript variant 2;transcript_id=NM_001177995.1;extra_copy_number=0
CM058244.1	Liftoff	exon	153237904	153238114	.	-	.	ID=exon-NM_001177995.1-6;Parent=rna-NM_001177995.1;Dbxref=GeneID:70673,GenBank:NM_001177995.1,MGI:MGI:1917923;gbkey=mRNA;gene=Prdm16;product=PR domain containing 16%2C transcript variant 2;transcript_id=NM_001177995.1;extra_copy_number=0
CM058244.1	Liftoff	exon	153245227	153245329	.	-	.	ID=exon-NM_001177995.1-5;Parent=rna-NM_001177995.1;Dbxref=GeneID:70673,GenBank:NM_001177995.1,MGI:MGI:1917923;gbkey=mRNA;gene=Prdm16;product=PR domain containing 16%2C transcript variant 2;transcript_id=NM_001177995.1;extra_copy_number=0
CM058244.1	Liftoff	exon	153257155	153257292	.	-	.	ID=exon-NM_001177995.1-4;Parent=rna-NM_001177995.1;Dbxref=GeneID:70673,GenBank:NM_001177995.1,MGI:MGI:1917923;gbkey=mRNA;gene=Prdm16;product=PR domain containing 16%2C transcript variant 2;transcript_id=NM_001177995.1;extra_copy_number=0
CM058244.1	Liftoff	exon	153366975	153367025	.	-	.	ID=exon-NM_001177995.1-3;Parent=rna-NM_001177995.1;Dbxref=GeneID:70673,GenBank:NM_001177995.1,MGI:MGI:1917923;gbkey=mRNA;gene=Prdm16;product=PR domain containing 16%2C transcript variant 2;transcript_id=NM_001177995.1;extra_copy_number=0
CM058244.1	Liftoff	exon	153418924	153419273	.	-	.	ID=exon-NM_001177995.1-2;Parent=rna-NM_001177995.1;Dbxref=GeneID:70673,GenBank:NM_001177995.1,MGI:MGI:1917923;gbkey=mRNA;gene=Prdm16;product=PR domain containing 16%2C transcript variant 2;transcript_id=NM_001177995.1;extra_copy_number=0
CM058244.1	Liftoff	exon	153527110	153527260	.	-	.	ID=exon-NM_001177995.1-1;Parent=rna-NM_001177995.1;Dbxref=GeneID:70673,GenBank:NM_001177995.1,MGI:MGI:1917923;gbkey=mRNA;gene=Prdm16;product=PR domain containing 16%2C transcript variant 2;transcript_id=NM_001177995.1;extra_copy_number=0
CM058244.1	Liftoff	CDS	153210886	153210898	.	-	.	ID=cds-NP_001171466.1;Parent=rna-NM_001177995.1;Dbxref=CCDS:CCDS51400.1,GeneID:70673,GenBank:NP_001171466.1,MGI:MGI:1917923;Name=NP_001171466.1;Note=isoform 2 is encoded by transcript variant 2;gbkey=CDS;gene=Prdm16;product=histone-lysine N-methyltransferase PRDM16 isoform 2;protein_id=NP_001171466.1;extra_copy_number=0
CM058244.1	Liftoff	CDS	153213223	153213456	.	-	.	ID=cds-NP_001171466.1;Parent=rna-NM_001177995.1;Dbxref=CCDS:CCDS51400.1,GeneID:70673,GenBank:NP_001171466.1,MGI:MGI:1917923;Name=NP_001171466.1;Note=isoform 2 is encoded by transcript variant 2;gbkey=CDS;gene=Prdm16;product=histone-lysine N-methyltransferase PRDM16 isoform 2;protein_id=NP_001171466.1;extra_copy_number=0
CM058244.1	Liftoff	CDS	153218238	153218412	.	-	.	ID=cds-NP_001171466.1;Parent=rna-NM_001177995.1;Dbxref=CCDS:CCDS51400.1,GeneID:70673,GenBank:NP_001171466.1,MGI:MGI:1917923;Name=NP_001171466.1;Note=isoform 2 is encoded by transcript variant 2;gbkey=CDS;gene=Prdm16;product=histone-lysine N-methyltransferase PRDM16 isoform 2;protein_id=NP_001171466.1;extra_copy_number=0
CM058244.1	Liftoff	CDS	153218642	153218811	.	-	.	ID=cds-NP_001171466.1;Parent=rna-NM_001177995.1;Dbxref=CCDS:CCDS51400.1,GeneID:70673,GenBank:NP_001171466.1,MGI:MGI:1917923;Name=NP_001171466.1;Note=isoform 2 is encoded by transcript variant 2;gbkey=CDS;gene=Prdm16;product=histone-lysine N-methyltransferase PRDM16 isoform 2;protein_id=NP_001171466.1;extra_copy_number=0
CM058244.1	Liftoff	CDS	153224353	153224430	.	-	.	ID=cds-NP_001171466.1;Parent=rna-NM_001177995.1;Dbxref=CCDS:CCDS51400.1,GeneID:70673,GenBank:NP_001171466.1,MGI:MGI:1917923;Name=NP_001171466.1;Note=isoform 2 is encoded by transcript variant 2;gbkey=CDS;gene=Prdm16;product=histone-lysine N-methyltransferase PRDM16 isoform 2;protein_id=NP_001171466.1;extra_copy_number=0
CM058244.1	Liftoff	CDS	153225073	153225242	.	-	.	ID=cds-NP_001171466.1;Parent=rna-NM_001177995.1;Dbxref=CCDS:CCDS51400.1,GeneID:70673,GenBank:NP_001171466.1,MGI:MGI:1917923;Name=NP_001171466.1;Note=isoform 2 is encoded by transcript variant 2;gbkey=CDS;gene=Prdm16;product=histone-lysine N-methyltransferase PRDM16 isoform 2;protein_id=NP_001171466.1;extra_copy_number=0
CM058244.1	Liftoff	CDS	153227623	153227707	.	-	.	ID=cds-NP_001171466.1;Parent=rna-NM_001177995.1;Dbxref=CCDS:CCDS51400.1,GeneID:70673,GenBank:NP_001171466.1,MGI:MGI:1917923;Name=NP_001171466.1;Note=isoform 2 is encoded by transcript variant 2;gbkey=CDS;gene=Prdm16;product=histone-lysine N-methyltransferase PRDM16 isoform 2;protein_id=NP_001171466.1;extra_copy_number=0
CM058244.1	Liftoff	CDS	153230701	153232117	.	-	.	ID=cds-NP_001171466.1;Parent=rna-NM_001177995.1;Dbxref=CCDS:CCDS51400.1,GeneID:70673,GenBank:NP_001171466.1,MGI:MGI:1917923;Name=NP_001171466.1;Note=isoform 2 is encoded by transcript variant 2;gbkey=CDS;gene=Prdm16;product=histone-lysine N-methyltransferase PRDM16 isoform 2;protein_id=NP_001171466.1;extra_copy_number=0
CM058244.1	Liftoff	CDS	153235302	153235455	.	-	.	ID=cds-NP_001171466.1;Parent=rna-NM_001177995.1;Dbxref=CCDS:CCDS51400.1,GeneID:70673,GenBank:NP_001171466.1,MGI:MGI:1917923;Name=NP_001171466.1;Note=isoform 2 is encoded by transcript variant 2;gbkey=CDS;gene=Prdm16;product=histone-lysine N-methyltransferase PRDM16 isoform 2;protein_id=NP_001171466.1;extra_copy_number=0
CM058244.1	Liftoff	CDS	153235975	153236122	.	-	.	ID=cds-NP_001171466.1;Parent=rna-NM_001177995.1;Dbxref=CCDS:CCDS51400.1,GeneID:70673,GenBank:NP_001171466.1,MGI:MGI:1917923;Name=NP_001171466.1;Note=isoform 2 is encoded by transcript variant 2;gbkey=CDS;gene=Prdm16;product=histone-lysine N-methyltransferase PRDM16 isoform 2;protein_id=NP_001171466.1;extra_copy_number=0
CM058244.1	Liftoff	CDS	153237904	153238114	.	-	.	ID=cds-NP_001171466.1;Parent=rna-NM_001177995.1;Dbxref=CCDS:CCDS51400.1,GeneID:70673,GenBank:NP_001171466.1,MGI:MGI:1917923;Name=NP_001171466.1;Note=isoform 2 is encoded by transcript variant 2;gbkey=CDS;gene=Prdm16;product=histone-lysine N-methyltransferase PRDM16 isoform 2;protein_id=NP_001171466.1;extra_copy_number=0
CM058244.1	Liftoff	CDS	153245227	153245329	.	-	.	ID=cds-NP_001171466.1;Parent=rna-NM_001177995.1;Dbxref=CCDS:CCDS51400.1,GeneID:70673,GenBank:NP_001171466.1,MGI:MGI:1917923;Name=NP_001171466.1;Note=isoform 2 is encoded by transcript variant 2;gbkey=CDS;gene=Prdm16;product=histone-lysine N-methyltransferase PRDM16 isoform 2;protein_id=NP_001171466.1;extra_copy_number=0
CM058244.1	Liftoff	CDS	153257155	153257292	.	-	.	ID=cds-NP_001171466.1;Parent=rna-NM_001177995.1;Dbxref=CCDS:CCDS51400.1,GeneID:70673,GenBank:NP_001171466.1,MGI:MGI:1917923;Name=NP_001171466.1;Note=isoform 2 is encoded by transcript variant 2;gbkey=CDS;gene=Prdm16;product=histone-lysine N-methyltransferase PRDM16 isoform 2;protein_id=NP_001171466.1;extra_copy_number=0
CM058244.1	Liftoff	CDS	153366975	153367025	.	-	.	ID=cds-NP_001171466.1;Parent=rna-NM_001177995.1;Dbxref=CCDS:CCDS51400.1,GeneID:70673,GenBank:NP_001171466.1,MGI:MGI:1917923;Name=NP_001171466.1;Note=isoform 2 is encoded by transcript variant 2;gbkey=CDS;gene=Prdm16;product=histone-lysine N-methyltransferase PRDM16 isoform 2;protein_id=NP_001171466.1;extra_copy_number=0
CM058244.1	Liftoff	CDS	153418924	153419273	.	-	.	ID=cds-NP_001171466.1;Parent=rna-NM_001177995.1;Dbxref=CCDS:CCDS51400.1,GeneID:70673,GenBank:NP_001171466.1,MGI:MGI:1917923;Name=NP_001171466.1;Note=isoform 2 is encoded by transcript variant 2;gbkey=CDS;gene=Prdm16;product=histone-lysine N-methyltransferase PRDM16 isoform 2;protein_id=NP_001171466.1;extra_copy_number=0
CM058244.1	Liftoff	CDS	153527110	153527146	.	-	.	ID=cds-NP_001171466.1;Parent=rna-NM_001177995.1;Dbxref=CCDS:CCDS51400.1,GeneID:70673,GenBank:NP_001171466.1,MGI:MGI:1917923;Name=NP_001171466.1;Note=isoform 2 is encoded by transcript variant 2;gbkey=CDS;gene=Prdm16;product=histone-lysine N-methyltransferase PRDM16 isoform 2;protein_id=NP_001171466.1;extra_copy_number=0
CM058244.1	Liftoff	mRNA	153206101	153527260	.	-	.	ID=rna-NM_001291026.1;Parent=gene-Prdm16;Dbxref=GeneID:70673,GenBank:NM_001291026.1,MGI:MGI:1917923;Name=NM_001291026.1;gbkey=mRNA;gene=Prdm16;product=PR domain containing 16%2C transcript variant 3;transcript_id=NM_001291026.1;matches_ref_protein=True;valid_ORF=True;extra_copy_number=0
CM058244.1	Liftoff	exon	153206101	153210898	.	-	.	ID=exon-NM_001291026.1-17;Parent=rna-NM_001291026.1;Dbxref=GeneID:70673,GenBank:NM_001291026.1,MGI:MGI:1917923;gbkey=mRNA;gene=Prdm16;product=PR domain containing 16%2C transcript variant 3;transcript_id=NM_001291026.1;extra_copy_number=0
CM058244.1	Liftoff	exon	153212247	153212421	.	-	.	ID=exon-NM_001291026.1-16;Parent=rna-NM_001291026.1;Dbxref=GeneID:70673,GenBank:NM_001291026.1,MGI:MGI:1917923;gbkey=mRNA;gene=Prdm16;product=PR domain containing 16%2C transcript variant 3;transcript_id=NM_001291026.1;extra_copy_number=0
CM058244.1	Liftoff	exon	153213223	153213456	.	-	.	ID=exon-NM_001291026.1-15;Parent=rna-NM_001291026.1;Dbxref=GeneID:70673,GenBank:NM_001291026.1,MGI:MGI:1917923;gbkey=mRNA;gene=Prdm16;product=PR domain containing 16%2C transcript variant 3;transcript_id=NM_001291026.1;extra_copy_number=0
CM058244.1	Liftoff	exon	153218238	153218412	.	-	.	ID=exon-NM_001291026.1-14;Parent=rna-NM_001291026.1;Dbxref=GeneID:70673,GenBank:NM_001291026.1,MGI:MGI:1917923;gbkey=mRNA;gene=Prdm16;product=PR domain containing 16%2C transcript variant 3;transcript_id=NM_001291026.1;extra_copy_number=0
CM058244.1	Liftoff	exon	153218642	153218811	.	-	.	ID=exon-NM_001291026.1-13;Parent=rna-NM_001291026.1;Dbxref=GeneID:70673,GenBank:NM_001291026.1,MGI:MGI:1917923;gbkey=mRNA;gene=Prdm16;product=PR domain containing 16%2C transcript variant 3;transcript_id=NM_001291026.1;extra_copy_number=0
CM058244.1	Liftoff	exon	153224353	153224430	.	-	.	ID=exon-NM_001291026.1-12;Parent=rna-NM_001291026.1;Dbxref=GeneID:70673,GenBank:NM_001291026.1,MGI:MGI:1917923;gbkey=mRNA;gene=Prdm16;product=PR domain containing 16%2C transcript variant 3;transcript_id=NM_001291026.1;extra_copy_number=0
CM058244.1	Liftoff	exon	153225073	153225242	.	-	.	ID=exon-NM_001291026.1-11;Parent=rna-NM_001291026.1;Dbxref=GeneID:70673,GenBank:NM_001291026.1,MGI:MGI:1917923;gbkey=mRNA;gene=Prdm16;product=PR domain containing 16%2C transcript variant 3;transcript_id=NM_001291026.1;extra_copy_number=0
CM058244.1	Liftoff	exon	153227623	153227707	.	-	.	ID=exon-NM_001291026.1-10;Parent=rna-NM_001291026.1;Dbxref=GeneID:70673,GenBank:NM_001291026.1,MGI:MGI:1917923;gbkey=mRNA;gene=Prdm16;product=PR domain containing 16%2C transcript variant 3;transcript_id=NM_001291026.1;extra_copy_number=0
CM058244.1	Liftoff	exon	153230701	153232117	.	-	.	ID=exon-NM_001291026.1-9;Parent=rna-NM_001291026.1;Dbxref=GeneID:70673,GenBank:NM_001291026.1,MGI:MGI:1917923;gbkey=mRNA;gene=Prdm16;product=PR domain containing 16%2C transcript variant 3;transcript_id=NM_001291026.1;extra_copy_number=0
CM058244.1	Liftoff	exon	153235302	153235455	.	-	.	ID=exon-NM_001291026.1-8;Parent=rna-NM_001291026.1;Dbxref=GeneID:70673,GenBank:NM_001291026.1,MGI:MGI:1917923;gbkey=mRNA;gene=Prdm16;product=PR domain containing 16%2C transcript variant 3;transcript_id=NM_001291026.1;extra_copy_number=0
CM058244.1	Liftoff	exon	153235975	153236122	.	-	.	ID=exon-NM_001291026.1-7;Parent=rna-NM_001291026.1;Dbxref=GeneID:70673,GenBank:NM_001291026.1,MGI:MGI:1917923;gbkey=mRNA;gene=Prdm16;product=PR domain containing 16%2C transcript variant 3;transcript_id=NM_001291026.1;extra_copy_number=0
CM058244.1	Liftoff	exon	153237904	153238114	.	-	.	ID=exon-NM_001291026.1-6;Parent=rna-NM_001291026.1;Dbxref=GeneID:70673,GenBank:NM_001291026.1,MGI:MGI:1917923;gbkey=mRNA;gene=Prdm16;product=PR domain containing 16%2C transcript variant 3;transcript_id=NM_001291026.1;extra_copy_number=0
CM058244.1	Liftoff	exon	153245227	153245329	.	-	.	ID=exon-NM_001291026.1-5;Parent=rna-NM_001291026.1;Dbxref=GeneID:70673,GenBank:NM_001291026.1,MGI:MGI:1917923;gbkey=mRNA;gene=Prdm16;product=PR domain containing 16%2C transcript variant 3;transcript_id=NM_001291026.1;extra_copy_number=0
CM058244.1	Liftoff	exon	153257155	153257289	.	-	.	ID=exon-NM_001291026.1-4;Parent=rna-NM_001291026.1;Dbxref=GeneID:70673,GenBank:NM_001291026.1,MGI:MGI:1917923;gbkey=mRNA;gene=Prdm16;product=PR domain containing 16%2C transcript variant 3;transcript_id=NM_001291026.1;extra_copy_number=0
CM058244.1	Liftoff	exon	153366975	153367022	.	-	.	ID=exon-NM_001291026.1-3;Parent=rna-NM_001291026.1;Dbxref=GeneID:70673,GenBank:NM_001291026.1,MGI:MGI:1917923;gbkey=mRNA;gene=Prdm16;product=PR domain containing 16%2C transcript variant 3;transcript_id=NM_001291026.1;extra_copy_number=0
CM058244.1	Liftoff	exon	153418924	153419273	.	-	.	ID=exon-NM_001291026.1-2;Parent=rna-NM_001291026.1;Dbxref=GeneID:70673,GenBank:NM_001291026.1,MGI:MGI:1917923;gbkey=mRNA;gene=Prdm16;product=PR domain containing 16%2C transcript variant 3;transcript_id=NM_001291026.1;extra_copy_number=0
CM058244.1	Liftoff	exon	153527110	153527260	.	-	.	ID=exon-NM_001291026.1-1;Parent=rna-NM_001291026.1;Dbxref=GeneID:70673,GenBank:NM_001291026.1,MGI:MGI:1917923;gbkey=mRNA;gene=Prdm16;product=PR domain containing 16%2C transcript variant 3;transcript_id=NM_001291026.1;extra_copy_number=0
CM058244.1	Liftoff	CDS	153210764	153210898	.	-	.	ID=cds-NP_001277955.1;Parent=rna-NM_001291026.1;Dbxref=CCDS:CCDS71530.1,GeneID:70673,GenBank:NP_001277955.1,MGI:MGI:1917923;Name=NP_001277955.1;Note=isoform 3 is encoded by transcript variant 3;gbkey=CDS;gene=Prdm16;product=histone-lysine N-methyltransferase PRDM16 isoform 3;protein_id=NP_001277955.1;extra_copy_number=0
CM058244.1	Liftoff	CDS	153212247	153212421	.	-	.	ID=cds-NP_001277955.1;Parent=rna-NM_001291026.1;Dbxref=CCDS:CCDS71530.1,GeneID:70673,GenBank:NP_001277955.1,MGI:MGI:1917923;Name=NP_001277955.1;Note=isoform 3 is encoded by transcript variant 3;gbkey=CDS;gene=Prdm16;product=histone-lysine N-methyltransferase PRDM16 isoform 3;protein_id=NP_001277955.1;extra_copy_number=0
CM058244.1	Liftoff	CDS	153213223	153213456	.	-	.	ID=cds-NP_001277955.1;Parent=rna-NM_001291026.1;Dbxref=CCDS:CCDS71530.1,GeneID:70673,GenBank:NP_001277955.1,MGI:MGI:1917923;Name=NP_001277955.1;Note=isoform 3 is encoded by transcript variant 3;gbkey=CDS;gene=Prdm16;product=histone-lysine N-methyltransferase PRDM16 isoform 3;protein_id=NP_001277955.1;extra_copy_number=0
CM058244.1	Liftoff	CDS	153218238	153218412	.	-	.	ID=cds-NP_001277955.1;Parent=rna-NM_001291026.1;Dbxref=CCDS:CCDS71530.1,GeneID:70673,GenBank:NP_001277955.1,MGI:MGI:1917923;Name=NP_001277955.1;Note=isoform 3 is encoded by transcript variant 3;gbkey=CDS;gene=Prdm16;product=histone-lysine N-methyltransferase PRDM16 isoform 3;protein_id=NP_001277955.1;extra_copy_number=0
CM058244.1	Liftoff	CDS	153218642	153218811	.	-	.	ID=cds-NP_001277955.1;Parent=rna-NM_001291026.1;Dbxref=CCDS:CCDS71530.1,GeneID:70673,GenBank:NP_001277955.1,MGI:MGI:1917923;Name=NP_001277955.1;Note=isoform 3 is encoded by transcript variant 3;gbkey=CDS;gene=Prdm16;product=histone-lysine N-methyltransferase PRDM16 isoform 3;protein_id=NP_001277955.1;extra_copy_number=0
CM058244.1	Liftoff	CDS	153224353	153224430	.	-	.	ID=cds-NP_001277955.1;Parent=rna-NM_001291026.1;Dbxref=CCDS:CCDS71530.1,GeneID:70673,GenBank:NP_001277955.1,MGI:MGI:1917923;Name=NP_001277955.1;Note=isoform 3 is encoded by transcript variant 3;gbkey=CDS;gene=Prdm16;product=histone-lysine N-methyltransferase PRDM16 isoform 3;protein_id=NP_001277955.1;extra_copy_number=0
CM058244.1	Liftoff	CDS	153225073	153225242	.	-	.	ID=cds-NP_001277955.1;Parent=rna-NM_001291026.1;Dbxref=CCDS:CCDS71530.1,GeneID:70673,GenBank:NP_001277955.1,MGI:MGI:1917923;Name=NP_001277955.1;Note=isoform 3 is encoded by transcript variant 3;gbkey=CDS;gene=Prdm16;product=histone-lysine N-methyltransferase PRDM16 isoform 3;protein_id=NP_001277955.1;extra_copy_number=0
CM058244.1	Liftoff	CDS	153227623	153227707	.	-	.	ID=cds-NP_001277955.1;Parent=rna-NM_001291026.1;Dbxref=CCDS:CCDS71530.1,GeneID:70673,GenBank:NP_001277955.1,MGI:MGI:1917923;Name=NP_001277955.1;Note=isoform 3 is encoded by transcript variant 3;gbkey=CDS;gene=Prdm16;product=histone-lysine N-methyltransferase PRDM16 isoform 3;protein_id=NP_001277955.1;extra_copy_number=0
CM058244.1	Liftoff	CDS	153230701	153232117	.	-	.	ID=cds-NP_001277955.1;Parent=rna-NM_001291026.1;Dbxref=CCDS:CCDS71530.1,GeneID:70673,GenBank:NP_001277955.1,MGI:MGI:1917923;Name=NP_001277955.1;Note=isoform 3 is encoded by transcript variant 3;gbkey=CDS;gene=Prdm16;product=histone-lysine N-methyltransferase PRDM16 isoform 3;protein_id=NP_001277955.1;extra_copy_number=0
CM058244.1	Liftoff	CDS	153235302	153235455	.	-	.	ID=cds-NP_001277955.1;Parent=rna-NM_001291026.1;Dbxref=CCDS:CCDS71530.1,GeneID:70673,GenBank:NP_001277955.1,MGI:MGI:1917923;Name=NP_001277955.1;Note=isoform 3 is encoded by transcript variant 3;gbkey=CDS;gene=Prdm16;product=histone-lysine N-methyltransferase PRDM16 isoform 3;protein_id=NP_001277955.1;extra_copy_number=0
CM058244.1	Liftoff	CDS	153235975	153236122	.	-	.	ID=cds-NP_001277955.1;Parent=rna-NM_001291026.1;Dbxref=CCDS:CCDS71530.1,GeneID:70673,GenBank:NP_001277955.1,MGI:MGI:1917923;Name=NP_001277955.1;Note=isoform 3 is encoded by transcript variant 3;gbkey=CDS;gene=Prdm16;product=histone-lysine N-methyltransferase PRDM16 isoform 3;protein_id=NP_001277955.1;extra_copy_number=0
CM058244.1	Liftoff	CDS	153237904	153238114	.	-	.	ID=cds-NP_001277955.1;Parent=rna-NM_001291026.1;Dbxref=CCDS:CCDS71530.1,GeneID:70673,GenBank:NP_001277955.1,MGI:MGI:1917923;Name=NP_001277955.1;Note=isoform 3 is encoded by transcript variant 3;gbkey=CDS;gene=Prdm16;product=histone-lysine N-methyltransferase PRDM16 isoform 3;protein_id=NP_001277955.1;extra_copy_number=0
CM058244.1	Liftoff	CDS	153245227	153245329	.	-	.	ID=cds-NP_001277955.1;Parent=rna-NM_001291026.1;Dbxref=CCDS:CCDS71530.1,GeneID:70673,GenBank:NP_001277955.1,MGI:MGI:1917923;Name=NP_001277955.1;Note=isoform 3 is encoded by transcript variant 3;gbkey=CDS;gene=Prdm16;product=histone-lysine N-methyltransferase PRDM16 isoform 3;protein_id=NP_001277955.1;extra_copy_number=0
CM058244.1	Liftoff	CDS	153257155	153257289	.	-	.	ID=cds-NP_001277955.1;Parent=rna-NM_001291026.1;Dbxref=CCDS:CCDS71530.1,GeneID:70673,GenBank:NP_001277955.1,MGI:MGI:1917923;Name=NP_001277955.1;Note=isoform 3 is encoded by transcript variant 3;gbkey=CDS;gene=Prdm16;product=histone-lysine N-methyltransferase PRDM16 isoform 3;protein_id=NP_001277955.1;extra_copy_number=0
CM058244.1	Liftoff	CDS	153366975	153367022	.	-	.	ID=cds-NP_001277955.1;Parent=rna-NM_001291026.1;Dbxref=CCDS:CCDS71530.1,GeneID:70673,GenBank:NP_001277955.1,MGI:MGI:1917923;Name=NP_001277955.1;Note=isoform 3 is encoded by transcript variant 3;gbkey=CDS;gene=Prdm16;product=histone-lysine N-methyltransferase PRDM16 isoform 3;protein_id=NP_001277955.1;extra_copy_number=0
CM058244.1	Liftoff	CDS	153418924	153419273	.	-	.	ID=cds-NP_001277955.1;Parent=rna-NM_001291026.1;Dbxref=CCDS:CCDS71530.1,GeneID:70673,GenBank:NP_001277955.1,MGI:MGI:1917923;Name=NP_001277955.1;Note=isoform 3 is encoded by transcript variant 3;gbkey=CDS;gene=Prdm16;product=histone-lysine N-methyltransferase PRDM16 isoform 3;protein_id=NP_001277955.1;extra_copy_number=0
CM058244.1	Liftoff	CDS	153527110	153527146	.	-	.	ID=cds-NP_001277955.1;Parent=rna-NM_001291026.1;Dbxref=CCDS:CCDS71530.1,GeneID:70673,GenBank:NP_001277955.1,MGI:MGI:1917923;Name=NP_001277955.1;Note=isoform 3 is encoded by transcript variant 3;gbkey=CDS;gene=Prdm16;product=histone-lysine N-methyltransferase PRDM16 isoform 3;protein_id=NP_001277955.1;extra_copy_number=0
CM058244.1	Liftoff	mRNA	153206101	153527260	.	-	.	ID=rna-NM_001291029.1;Parent=gene-Prdm16;Dbxref=GeneID:70673,GenBank:NM_001291029.1,MGI:MGI:1917923;Name=NM_001291029.1;gbkey=mRNA;gene=Prdm16;product=PR domain containing 16%2C transcript variant 4;transcript_id=NM_001291029.1;matches_ref_protein=True;valid_ORF=True;extra_copy_number=0
CM058244.1	Liftoff	exon	153206101	153210898	.	-	.	ID=exon-NM_001291029.1-16;Parent=rna-NM_001291029.1;Dbxref=GeneID:70673,GenBank:NM_001291029.1,MGI:MGI:1917923;gbkey=mRNA;gene=Prdm16;product=PR domain containing 16%2C transcript variant 4;transcript_id=NM_001291029.1;extra_copy_number=0
CM058244.1	Liftoff	exon	153213223	153213456	.	-	.	ID=exon-NM_001291029.1-15;Parent=rna-NM_001291029.1;Dbxref=GeneID:70673,GenBank:NM_001291029.1,MGI:MGI:1917923;gbkey=mRNA;gene=Prdm16;product=PR domain containing 16%2C transcript variant 4;transcript_id=NM_001291029.1;extra_copy_number=0
CM058244.1	Liftoff	exon	153218238	153218412	.	-	.	ID=exon-NM_001291029.1-14;Parent=rna-NM_001291029.1;Dbxref=GeneID:70673,GenBank:NM_001291029.1,MGI:MGI:1917923;gbkey=mRNA;gene=Prdm16;product=PR domain containing 16%2C transcript variant 4;transcript_id=NM_001291029.1;extra_copy_number=0
CM058244.1	Liftoff	exon	153218642	153218811	.	-	.	ID=exon-NM_001291029.1-13;Parent=rna-NM_001291029.1;Dbxref=GeneID:70673,GenBank:NM_001291029.1,MGI:MGI:1917923;gbkey=mRNA;gene=Prdm16;product=PR domain containing 16%2C transcript variant 4;transcript_id=NM_001291029.1;extra_copy_number=0
CM058244.1	Liftoff	exon	153224353	153224430	.	-	.	ID=exon-NM_001291029.1-12;Parent=rna-NM_001291029.1;Dbxref=GeneID:70673,GenBank:NM_001291029.1,MGI:MGI:1917923;gbkey=mRNA;gene=Prdm16;product=PR domain containing 16%2C transcript variant 4;transcript_id=NM_001291029.1;extra_copy_number=0
CM058244.1	Liftoff	exon	153225073	153225242	.	-	.	ID=exon-NM_001291029.1-11;Parent=rna-NM_001291029.1;Dbxref=GeneID:70673,GenBank:NM_001291029.1,MGI:MGI:1917923;gbkey=mRNA;gene=Prdm16;product=PR domain containing 16%2C transcript variant 4;transcript_id=NM_001291029.1;extra_copy_number=0
CM058244.1	Liftoff	exon	153227623	153227710	.	-	.	ID=exon-NM_001291029.1-10;Parent=rna-NM_001291029.1;Dbxref=GeneID:70673,GenBank:NM_001291029.1,MGI:MGI:1917923;gbkey=mRNA;gene=Prdm16;product=PR domain containing 16%2C transcript variant 4;transcript_id=NM_001291029.1;extra_copy_number=0
CM058244.1	Liftoff	exon	153230701	153232117	.	-	.	ID=exon-NM_001291029.1-9;Parent=rna-NM_001291029.1;Dbxref=GeneID:70673,GenBank:NM_001291029.1,MGI:MGI:1917923;gbkey=mRNA;gene=Prdm16;product=PR domain containing 16%2C transcript variant 4;transcript_id=NM_001291029.1;extra_copy_number=0
CM058244.1	Liftoff	exon	153235302	153235455	.	-	.	ID=exon-NM_001291029.1-8;Parent=rna-NM_001291029.1;Dbxref=GeneID:70673,GenBank:NM_001291029.1,MGI:MGI:1917923;gbkey=mRNA;gene=Prdm16;product=PR domain containing 16%2C transcript variant 4;transcript_id=NM_001291029.1;extra_copy_number=0
CM058244.1	Liftoff	exon	153235975	153236122	.	-	.	ID=exon-NM_001291029.1-7;Parent=rna-NM_001291029.1;Dbxref=GeneID:70673,GenBank:NM_001291029.1,MGI:MGI:1917923;gbkey=mRNA;gene=Prdm16;product=PR domain containing 16%2C transcript variant 4;transcript_id=NM_001291029.1;extra_copy_number=0
CM058244.1	Liftoff	exon	153237904	153238114	.	-	.	ID=exon-NM_001291029.1-6;Parent=rna-NM_001291029.1;Dbxref=GeneID:70673,GenBank:NM_001291029.1,MGI:MGI:1917923;gbkey=mRNA;gene=Prdm16;product=PR domain containing 16%2C transcript variant 4;transcript_id=NM_001291029.1;extra_copy_number=0
CM058244.1	Liftoff	exon	153245227	153245329	.	-	.	ID=exon-NM_001291029.1-5;Parent=rna-NM_001291029.1;Dbxref=GeneID:70673,GenBank:NM_001291029.1,MGI:MGI:1917923;gbkey=mRNA;gene=Prdm16;product=PR domain containing 16%2C transcript variant 4;transcript_id=NM_001291029.1;extra_copy_number=0
CM058244.1	Liftoff	exon	153257155	153257292	.	-	.	ID=exon-NM_001291029.1-4;Parent=rna-NM_001291029.1;Dbxref=GeneID:70673,GenBank:NM_001291029.1,MGI:MGI:1917923;gbkey=mRNA;gene=Prdm16;product=PR domain containing 16%2C transcript variant 4;transcript_id=NM_001291029.1;extra_copy_number=0
CM058244.1	Liftoff	exon	153366975	153367025	.	-	.	ID=exon-NM_001291029.1-3;Parent=rna-NM_001291029.1;Dbxref=GeneID:70673,GenBank:NM_001291029.1,MGI:MGI:1917923;gbkey=mRNA;gene=Prdm16;product=PR domain containing 16%2C transcript variant 4;transcript_id=NM_001291029.1;extra_copy_number=0
CM058244.1	Liftoff	exon	153418924	153419273	.	-	.	ID=exon-NM_001291029.1-2;Parent=rna-NM_001291029.1;Dbxref=GeneID:70673,GenBank:NM_001291029.1,MGI:MGI:1917923;gbkey=mRNA;gene=Prdm16;product=PR domain containing 16%2C transcript variant 4;transcript_id=NM_001291029.1;extra_copy_number=0
CM058244.1	Liftoff	exon	153527110	153527260	.	-	.	ID=exon-NM_001291029.1-1;Parent=rna-NM_001291029.1;Dbxref=GeneID:70673,GenBank:NM_001291029.1,MGI:MGI:1917923;gbkey=mRNA;gene=Prdm16;product=PR domain containing 16%2C transcript variant 4;transcript_id=NM_001291029.1;extra_copy_number=0
CM058244.1	Liftoff	CDS	153210886	153210898	.	-	.	ID=cds-NP_001277958.1;Parent=rna-NM_001291029.1;Dbxref=CCDS:CCDS71532.1,GeneID:70673,GenBank:NP_001277958.1,MGI:MGI:1917923;Name=NP_001277958.1;Note=isoform 4 is encoded by transcript variant 4;gbkey=CDS;gene=Prdm16;product=histone-lysine N-methyltransferase PRDM16 isoform 4;protein_id=NP_001277958.1;extra_copy_number=0
CM058244.1	Liftoff	CDS	153213223	153213456	.	-	.	ID=cds-NP_001277958.1;Parent=rna-NM_001291029.1;Dbxref=CCDS:CCDS71532.1,GeneID:70673,GenBank:NP_001277958.1,MGI:MGI:1917923;Name=NP_001277958.1;Note=isoform 4 is encoded by transcript variant 4;gbkey=CDS;gene=Prdm16;product=histone-lysine N-methyltransferase PRDM16 isoform 4;protein_id=NP_001277958.1;extra_copy_number=0
CM058244.1	Liftoff	CDS	153218238	153218412	.	-	.	ID=cds-NP_001277958.1;Parent=rna-NM_001291029.1;Dbxref=CCDS:CCDS71532.1,GeneID:70673,GenBank:NP_001277958.1,MGI:MGI:1917923;Name=NP_001277958.1;Note=isoform 4 is encoded by transcript variant 4;gbkey=CDS;gene=Prdm16;product=histone-lysine N-methyltransferase PRDM16 isoform 4;protein_id=NP_001277958.1;extra_copy_number=0
CM058244.1	Liftoff	CDS	153218642	153218811	.	-	.	ID=cds-NP_001277958.1;Parent=rna-NM_001291029.1;Dbxref=CCDS:CCDS71532.1,GeneID:70673,GenBank:NP_001277958.1,MGI:MGI:1917923;Name=NP_001277958.1;Note=isoform 4 is encoded by transcript variant 4;gbkey=CDS;gene=Prdm16;product=histone-lysine N-methyltransferase PRDM16 isoform 4;protein_id=NP_001277958.1;extra_copy_number=0
CM058244.1	Liftoff	CDS	153224353	153224430	.	-	.	ID=cds-NP_001277958.1;Parent=rna-NM_001291029.1;Dbxref=CCDS:CCDS71532.1,GeneID:70673,GenBank:NP_001277958.1,MGI:MGI:1917923;Name=NP_001277958.1;Note=isoform 4 is encoded by transcript variant 4;gbkey=CDS;gene=Prdm16;product=histone-lysine N-methyltransferase PRDM16 isoform 4;protein_id=NP_001277958.1;extra_copy_number=0
CM058244.1	Liftoff	CDS	153225073	153225242	.	-	.	ID=cds-NP_001277958.1;Parent=rna-NM_001291029.1;Dbxref=CCDS:CCDS71532.1,GeneID:70673,GenBank:NP_001277958.1,MGI:MGI:1917923;Name=NP_001277958.1;Note=isoform 4 is encoded by transcript variant 4;gbkey=CDS;gene=Prdm16;product=histone-lysine N-methyltransferase PRDM16 isoform 4;protein_id=NP_001277958.1;extra_copy_number=0
CM058244.1	Liftoff	CDS	153227623	153227710	.	-	.	ID=cds-NP_001277958.1;Parent=rna-NM_001291029.1;Dbxref=CCDS:CCDS71532.1,GeneID:70673,GenBank:NP_001277958.1,MGI:MGI:1917923;Name=NP_001277958.1;Note=isoform 4 is encoded by transcript variant 4;gbkey=CDS;gene=Prdm16;product=histone-lysine N-methyltransferase PRDM16 isoform 4;protein_id=NP_001277958.1;extra_copy_number=0
CM058244.1	Liftoff	CDS	153230701	153232117	.	-	.	ID=cds-NP_001277958.1;Parent=rna-NM_001291029.1;Dbxref=CCDS:CCDS71532.1,GeneID:70673,GenBank:NP_001277958.1,MGI:MGI:1917923;Name=NP_001277958.1;Note=isoform 4 is encoded by transcript variant 4;gbkey=CDS;gene=Prdm16;product=histone-lysine N-methyltransferase PRDM16 isoform 4;protein_id=NP_001277958.1;extra_copy_number=0
CM058244.1	Liftoff	CDS	153235302	153235455	.	-	.	ID=cds-NP_001277958.1;Parent=rna-NM_001291029.1;Dbxref=CCDS:CCDS71532.1,GeneID:70673,GenBank:NP_001277958.1,MGI:MGI:1917923;Name=NP_001277958.1;Note=isoform 4 is encoded by transcript variant 4;gbkey=CDS;gene=Prdm16;product=histone-lysine N-methyltransferase PRDM16 isoform 4;protein_id=NP_001277958.1;extra_copy_number=0
CM058244.1	Liftoff	CDS	153235975	153236122	.	-	.	ID=cds-NP_001277958.1;Parent=rna-NM_001291029.1;Dbxref=CCDS:CCDS71532.1,GeneID:70673,GenBank:NP_001277958.1,MGI:MGI:1917923;Name=NP_001277958.1;Note=isoform 4 is encoded by transcript variant 4;gbkey=CDS;gene=Prdm16;product=histone-lysine N-methyltransferase PRDM16 isoform 4;protein_id=NP_001277958.1;extra_copy_number=0
CM058244.1	Liftoff	CDS	153237904	153238114	.	-	.	ID=cds-NP_001277958.1;Parent=rna-NM_001291029.1;Dbxref=CCDS:CCDS71532.1,GeneID:70673,GenBank:NP_001277958.1,MGI:MGI:1917923;Name=NP_001277958.1;Note=isoform 4 is encoded by transcript variant 4;gbkey=CDS;gene=Prdm16;product=histone-lysine N-methyltransferase PRDM16 isoform 4;protein_id=NP_001277958.1;extra_copy_number=0
CM058244.1	Liftoff	CDS	153245227	153245329	.	-	.	ID=cds-NP_001277958.1;Parent=rna-NM_001291029.1;Dbxref=CCDS:CCDS71532.1,GeneID:70673,GenBank:NP_001277958.1,MGI:MGI:1917923;Name=NP_001277958.1;Note=isoform 4 is encoded by transcript variant 4;gbkey=CDS;gene=Prdm16;product=histone-lysine N-methyltransferase PRDM16 isoform 4;protein_id=NP_001277958.1;extra_copy_number=0
CM058244.1	Liftoff	CDS	153257155	153257292	.	-	.	ID=cds-NP_001277958.1;Parent=rna-NM_001291029.1;Dbxref=CCDS:CCDS71532.1,GeneID:70673,GenBank:NP_001277958.1,MGI:MGI:1917923;Name=NP_001277958.1;Note=isoform 4 is encoded by transcript variant 4;gbkey=CDS;gene=Prdm16;product=histone-lysine N-methyltransferase PRDM16 isoform 4;protein_id=NP_001277958.1;extra_copy_number=0
CM058244.1	Liftoff	CDS	153366975	153367025	.	-	.	ID=cds-NP_001277958.1;Parent=rna-NM_001291029.1;Dbxref=CCDS:CCDS71532.1,GeneID:70673,GenBank:NP_001277958.1,MGI:MGI:1917923;Name=NP_001277958.1;Note=isoform 4 is encoded by transcript variant 4;gbkey=CDS;gene=Prdm16;product=histone-lysine N-methyltransferase PRDM16 isoform 4;protein_id=NP_001277958.1;extra_copy_number=0
CM058244.1	Liftoff	CDS	153418924	153419273	.	-	.	ID=cds-NP_001277958.1;Parent=rna-NM_001291029.1;Dbxref=CCDS:CCDS71532.1,GeneID:70673,GenBank:NP_001277958.1,MGI:MGI:1917923;Name=NP_001277958.1;Note=isoform 4 is encoded by transcript variant 4;gbkey=CDS;gene=Prdm16;product=histone-lysine N-methyltransferase PRDM16 isoform 4;protein_id=NP_001277958.1;extra_copy_number=0
CM058244.1	Liftoff	CDS	153527110	153527146	.	-	.	ID=cds-NP_001277958.1;Parent=rna-NM_001291029.1;Dbxref=CCDS:CCDS71532.1,GeneID:70673,GenBank:NP_001277958.1,MGI:MGI:1917923;Name=NP_001277958.1;Note=isoform 4 is encoded by transcript variant 4;gbkey=CDS;gene=Prdm16;product=histone-lysine N-methyltransferase PRDM16 isoform 4;protein_id=NP_001277958.1;extra_copy_number=0
CM058244.1	Liftoff	mRNA	153206101	153527260	.	-	.	ID=rna-NM_027504.3;Parent=gene-Prdm16;Dbxref=GeneID:70673,GenBank:NM_027504.3,MGI:MGI:1917923;Name=NM_027504.3;gbkey=mRNA;gene=Prdm16;product=PR domain containing 16%2C transcript variant 1;tag=RefSeq Select;transcript_id=NM_027504.3;matches_ref_protein=True;valid_ORF=True;extra_copy_number=0
CM058244.1	Liftoff	exon	153206101	153210898	.	-	.	ID=exon-NM_027504.3-17;Parent=rna-NM_027504.3;Dbxref=GeneID:70673,GenBank:NM_027504.3,MGI:MGI:1917923;gbkey=mRNA;gene=Prdm16;product=PR domain containing 16%2C transcript variant 1;tag=RefSeq Select;transcript_id=NM_027504.3;extra_copy_number=0
CM058244.1	Liftoff	exon	153212247	153212421	.	-	.	ID=exon-NM_027504.3-16;Parent=rna-NM_027504.3;Dbxref=GeneID:70673,GenBank:NM_027504.3,MGI:MGI:1917923;gbkey=mRNA;gene=Prdm16;product=PR domain containing 16%2C transcript variant 1;tag=RefSeq Select;transcript_id=NM_027504.3;extra_copy_number=0
CM058244.1	Liftoff	exon	153213223	153213456	.	-	.	ID=exon-NM_027504.3-15;Parent=rna-NM_027504.3;Dbxref=GeneID:70673,GenBank:NM_027504.3,MGI:MGI:1917923;gbkey=mRNA;gene=Prdm16;product=PR domain containing 16%2C transcript variant 1;tag=RefSeq Select;transcript_id=NM_027504.3;extra_copy_number=0
CM058244.1	Liftoff	exon	153218238	153218412	.	-	.	ID=exon-NM_027504.3-14;Parent=rna-NM_027504.3;Dbxref=GeneID:70673,GenBank:NM_027504.3,MGI:MGI:1917923;gbkey=mRNA;gene=Prdm16;product=PR domain containing 16%2C transcript variant 1;tag=RefSeq Select;transcript_id=NM_027504.3;extra_copy_number=0
CM058244.1	Liftoff	exon	153218642	153218811	.	-	.	ID=exon-NM_027504.3-13;Parent=rna-NM_027504.3;Dbxref=GeneID:70673,GenBank:NM_027504.3,MGI:MGI:1917923;gbkey=mRNA;gene=Prdm16;product=PR domain containing 16%2C transcript variant 1;tag=RefSeq Select;transcript_id=NM_027504.3;extra_copy_number=0
CM058244.1	Liftoff	exon	153224353	153224430	.	-	.	ID=exon-NM_027504.3-12;Parent=rna-NM_027504.3;Dbxref=GeneID:70673,GenBank:NM_027504.3,MGI:MGI:1917923;gbkey=mRNA;gene=Prdm16;product=PR domain containing 16%2C transcript variant 1;tag=RefSeq Select;transcript_id=NM_027504.3;extra_copy_number=0
CM058244.1	Liftoff	exon	153225073	153225242	.	-	.	ID=exon-NM_027504.3-11;Parent=rna-NM_027504.3;Dbxref=GeneID:70673,GenBank:NM_027504.3,MGI:MGI:1917923;gbkey=mRNA;gene=Prdm16;product=PR domain containing 16%2C transcript variant 1;tag=RefSeq Select;transcript_id=NM_027504.3;extra_copy_number=0
CM058244.1	Liftoff	exon	153227623	153227707	.	-	.	ID=exon-NM_027504.3-10;Parent=rna-NM_027504.3;Dbxref=GeneID:70673,GenBank:NM_027504.3,MGI:MGI:1917923;gbkey=mRNA;gene=Prdm16;product=PR domain containing 16%2C transcript variant 1;tag=RefSeq Select;transcript_id=NM_027504.3;extra_copy_number=0
CM058244.1	Liftoff	exon	153230701	153232117	.	-	.	ID=exon-NM_027504.3-9;Parent=rna-NM_027504.3;Dbxref=GeneID:70673,GenBank:NM_027504.3,MGI:MGI:1917923;gbkey=mRNA;gene=Prdm16;product=PR domain containing 16%2C transcript variant 1;tag=RefSeq Select;transcript_id=NM_027504.3;extra_copy_number=0
CM058244.1	Liftoff	exon	153235302	153235455	.	-	.	ID=exon-NM_027504.3-8;Parent=rna-NM_027504.3;Dbxref=GeneID:70673,GenBank:NM_027504.3,MGI:MGI:1917923;gbkey=mRNA;gene=Prdm16;product=PR domain containing 16%2C transcript variant 1;tag=RefSeq Select;transcript_id=NM_027504.3;extra_copy_number=0
CM058244.1	Liftoff	exon	153235975	153236122	.	-	.	ID=exon-NM_027504.3-7;Parent=rna-NM_027504.3;Dbxref=GeneID:70673,GenBank:NM_027504.3,MGI:MGI:1917923;gbkey=mRNA;gene=Prdm16;product=PR domain containing 16%2C transcript variant 1;tag=RefSeq Select;transcript_id=NM_027504.3;extra_copy_number=0
CM058244.1	Liftoff	exon	153237904	153238114	.	-	.	ID=exon-NM_027504.3-6;Parent=rna-NM_027504.3;Dbxref=GeneID:70673,GenBank:NM_027504.3,MGI:MGI:1917923;gbkey=mRNA;gene=Prdm16;product=PR domain containing 16%2C transcript variant 1;tag=RefSeq Select;transcript_id=NM_027504.3;extra_copy_number=0
CM058244.1	Liftoff	exon	153245227	153245329	.	-	.	ID=exon-NM_027504.3-5;Parent=rna-NM_027504.3;Dbxref=GeneID:70673,GenBank:NM_027504.3,MGI:MGI:1917923;gbkey=mRNA;gene=Prdm16;product=PR domain containing 16%2C transcript variant 1;tag=RefSeq Select;transcript_id=NM_027504.3;extra_copy_number=0
CM058244.1	Liftoff	exon	153257155	153257292	.	-	.	ID=exon-NM_027504.3-4;Parent=rna-NM_027504.3;Dbxref=GeneID:70673,GenBank:NM_027504.3,MGI:MGI:1917923;gbkey=mRNA;gene=Prdm16;product=PR domain containing 16%2C transcript variant 1;tag=RefSeq Select;transcript_id=NM_027504.3;extra_copy_number=0
CM058244.1	Liftoff	exon	153366975	153367022	.	-	.	ID=exon-NM_027504.3-3;Parent=rna-NM_027504.3;Dbxref=GeneID:70673,GenBank:NM_027504.3,MGI:MGI:1917923;gbkey=mRNA;gene=Prdm16;product=PR domain containing 16%2C transcript variant 1;tag=RefSeq Select;transcript_id=NM_027504.3;extra_copy_number=0
CM058244.1	Liftoff	exon	153418924	153419273	.	-	.	ID=exon-NM_027504.3-2;Parent=rna-NM_027504.3;Dbxref=GeneID:70673,GenBank:NM_027504.3,MGI:MGI:1917923;gbkey=mRNA;gene=Prdm16;product=PR domain containing 16%2C transcript variant 1;tag=RefSeq Select;transcript_id=NM_027504.3;extra_copy_number=0
CM058244.1	Liftoff	exon	153527110	153527260	.	-	.	ID=exon-NM_027504.3-1;Parent=rna-NM_027504.3;Dbxref=GeneID:70673,GenBank:NM_027504.3,MGI:MGI:1917923;gbkey=mRNA;gene=Prdm16;product=PR domain containing 16%2C transcript variant 1;tag=RefSeq Select;transcript_id=NM_027504.3;extra_copy_number=0
CM058244.1	Liftoff	CDS	153210764	153210898	.	-	.	ID=cds-NP_081780.3;Parent=rna-NM_027504.3;Dbxref=CCDS:CCDS38989.1,GeneID:70673,GenBank:NP_081780.3,MGI:MGI:1917923;Name=NP_081780.3;Note=isoform 1 is encoded by transcript variant 1;gbkey=CDS;gene=Prdm16;product=histone-lysine N-methyltransferase PRDM16 isoform 1;protein_id=NP_081780.3;tag=RefSeq Select;extra_copy_number=0
CM058244.1	Liftoff	CDS	153212247	153212421	.	-	.	ID=cds-NP_081780.3;Parent=rna-NM_027504.3;Dbxref=CCDS:CCDS38989.1,GeneID:70673,GenBank:NP_081780.3,MGI:MGI:1917923;Name=NP_081780.3;Note=isoform 1 is encoded by transcript variant 1;gbkey=CDS;gene=Prdm16;product=histone-lysine N-methyltransferase PRDM16 isoform 1;protein_id=NP_081780.3;tag=RefSeq Select;extra_copy_number=0
CM058244.1	Liftoff	CDS	153213223	153213456	.	-	.	ID=cds-NP_081780.3;Parent=rna-NM_027504.3;Dbxref=CCDS:CCDS38989.1,GeneID:70673,GenBank:NP_081780.3,MGI:MGI:1917923;Name=NP_081780.3;Note=isoform 1 is encoded by transcript variant 1;gbkey=CDS;gene=Prdm16;product=histone-lysine N-methyltransferase PRDM16 isoform 1;protein_id=NP_081780.3;tag=RefSeq Select;extra_copy_number=0
CM058244.1	Liftoff	CDS	153218238	153218412	.	-	.	ID=cds-NP_081780.3;Parent=rna-NM_027504.3;Dbxref=CCDS:CCDS38989.1,GeneID:70673,GenBank:NP_081780.3,MGI:MGI:1917923;Name=NP_081780.3;Note=isoform 1 is encoded by transcript variant 1;gbkey=CDS;gene=Prdm16;product=histone-lysine N-methyltransferase PRDM16 isoform 1;protein_id=NP_081780.3;tag=RefSeq Select;extra_copy_number=0
CM058244.1	Liftoff	CDS	153218642	153218811	.	-	.	ID=cds-NP_081780.3;Parent=rna-NM_027504.3;Dbxref=CCDS:CCDS38989.1,GeneID:70673,GenBank:NP_081780.3,MGI:MGI:1917923;Name=NP_081780.3;Note=isoform 1 is encoded by transcript variant 1;gbkey=CDS;gene=Prdm16;product=histone-lysine N-methyltransferase PRDM16 isoform 1;protein_id=NP_081780.3;tag=RefSeq Select;extra_copy_number=0
CM058244.1	Liftoff	CDS	153224353	153224430	.	-	.	ID=cds-NP_081780.3;Parent=rna-NM_027504.3;Dbxref=CCDS:CCDS38989.1,GeneID:70673,GenBank:NP_081780.3,MGI:MGI:1917923;Name=NP_081780.3;Note=isoform 1 is encoded by transcript variant 1;gbkey=CDS;gene=Prdm16;product=histone-lysine N-methyltransferase PRDM16 isoform 1;protein_id=NP_081780.3;tag=RefSeq Select;extra_copy_number=0
CM058244.1	Liftoff	CDS	153225073	153225242	.	-	.	ID=cds-NP_081780.3;Parent=rna-NM_027504.3;Dbxref=CCDS:CCDS38989.1,GeneID:70673,GenBank:NP_081780.3,MGI:MGI:1917923;Name=NP_081780.3;Note=isoform 1 is encoded by transcript variant 1;gbkey=CDS;gene=Prdm16;product=histone-lysine N-methyltransferase PRDM16 isoform 1;protein_id=NP_081780.3;tag=RefSeq Select;extra_copy_number=0
CM058244.1	Liftoff	CDS	153227623	153227707	.	-	.	ID=cds-NP_081780.3;Parent=rna-NM_027504.3;Dbxref=CCDS:CCDS38989.1,GeneID:70673,GenBank:NP_081780.3,MGI:MGI:1917923;Name=NP_081780.3;Note=isoform 1 is encoded by transcript variant 1;gbkey=CDS;gene=Prdm16;product=histone-lysine N-methyltransferase PRDM16 isoform 1;protein_id=NP_081780.3;tag=RefSeq Select;extra_copy_number=0
CM058244.1	Liftoff	CDS	153230701	153232117	.	-	.	ID=cds-NP_081780.3;Parent=rna-NM_027504.3;Dbxref=CCDS:CCDS38989.1,GeneID:70673,GenBank:NP_081780.3,MGI:MGI:1917923;Name=NP_081780.3;Note=isoform 1 is encoded by transcript variant 1;gbkey=CDS;gene=Prdm16;product=histone-lysine N-methyltransferase PRDM16 isoform 1;protein_id=NP_081780.3;tag=RefSeq Select;extra_copy_number=0
CM058244.1	Liftoff	CDS	153235302	153235455	.	-	.	ID=cds-NP_081780.3;Parent=rna-NM_027504.3;Dbxref=CCDS:CCDS38989.1,GeneID:70673,GenBank:NP_081780.3,MGI:MGI:1917923;Name=NP_081780.3;Note=isoform 1 is encoded by transcript variant 1;gbkey=CDS;gene=Prdm16;product=histone-lysine N-methyltransferase PRDM16 isoform 1;protein_id=NP_081780.3;tag=RefSeq Select;extra_copy_number=0
CM058244.1	Liftoff	CDS	153235975	153236122	.	-	.	ID=cds-NP_081780.3;Parent=rna-NM_027504.3;Dbxref=CCDS:CCDS38989.1,GeneID:70673,GenBank:NP_081780.3,MGI:MGI:1917923;Name=NP_081780.3;Note=isoform 1 is encoded by transcript variant 1;gbkey=CDS;gene=Prdm16;product=histone-lysine N-methyltransferase PRDM16 isoform 1;protein_id=NP_081780.3;tag=RefSeq Select;extra_copy_number=0
CM058244.1	Liftoff	CDS	153237904	153238114	.	-	.	ID=cds-NP_081780.3;Parent=rna-NM_027504.3;Dbxref=CCDS:CCDS38989.1,GeneID:70673,GenBank:NP_081780.3,MGI:MGI:1917923;Name=NP_081780.3;Note=isoform 1 is encoded by transcript variant 1;gbkey=CDS;gene=Prdm16;product=histone-lysine N-methyltransferase PRDM16 isoform 1;protein_id=NP_081780.3;tag=RefSeq Select;extra_copy_number=0
CM058244.1	Liftoff	CDS	153245227	153245329	.	-	.	ID=cds-NP_081780.3;Parent=rna-NM_027504.3;Dbxref=CCDS:CCDS38989.1,GeneID:70673,GenBank:NP_081780.3,MGI:MGI:1917923;Name=NP_081780.3;Note=isoform 1 is encoded by transcript variant 1;gbkey=CDS;gene=Prdm16;product=histone-lysine N-methyltransferase PRDM16 isoform 1;protein_id=NP_081780.3;tag=RefSeq Select;extra_copy_number=0
CM058244.1	Liftoff	CDS	153257155	153257292	.	-	.	ID=cds-NP_081780.3;Parent=rna-NM_027504.3;Dbxref=CCDS:CCDS38989.1,GeneID:70673,GenBank:NP_081780.3,MGI:MGI:1917923;Name=NP_081780.3;Note=isoform 1 is encoded by transcript variant 1;gbkey=CDS;gene=Prdm16;product=histone-lysine N-methyltransferase PRDM16 isoform 1;protein_id=NP_081780.3;tag=RefSeq Select;extra_copy_number=0
CM058244.1	Liftoff	CDS	153366975	153367022	.	-	.	ID=cds-NP_081780.3;Parent=rna-NM_027504.3;Dbxref=CCDS:CCDS38989.1,GeneID:70673,GenBank:NP_081780.3,MGI:MGI:1917923;Name=NP_081780.3;Note=isoform 1 is encoded by transcript variant 1;gbkey=CDS;gene=Prdm16;product=histone-lysine N-methyltransferase PRDM16 isoform 1;protein_id=NP_081780.3;tag=RefSeq Select;extra_copy_number=0
CM058244.1	Liftoff	CDS	153418924	153419273	.	-	.	ID=cds-NP_081780.3;Parent=rna-NM_027504.3;Dbxref=CCDS:CCDS38989.1,GeneID:70673,GenBank:NP_081780.3,MGI:MGI:1917923;Name=NP_081780.3;Note=isoform 1 is encoded by transcript variant 1;gbkey=CDS;gene=Prdm16;product=histone-lysine N-methyltransferase PRDM16 isoform 1;protein_id=NP_081780.3;tag=RefSeq Select;extra_copy_number=0
CM058244.1	Liftoff	CDS	153527110	153527146	.	-	.	ID=cds-NP_081780.3;Parent=rna-NM_027504.3;Dbxref=CCDS:CCDS38989.1,GeneID:70673,GenBank:NP_081780.3,MGI:MGI:1917923;Name=NP_081780.3;Note=isoform 1 is encoded by transcript variant 1;gbkey=CDS;gene=Prdm16;product=histone-lysine N-methyltransferase PRDM16 isoform 1;protein_id=NP_081780.3;tag=RefSeq Select;extra_copy_number=0
CM058244.1	Liftoff	match	153361664	153364554	.	+	.	ID=5489af9a-0775-437c-9c0d-aabeaf6cd697;Target=NG_054516.1 1 2891 +;assembly_bases_aln=2891;assembly_bases_seq=2891;bit_score=5381.4;blast_aligner=1;blast_score=2891;common_component=0;e_value=0;filter_score=0;for_remapping=2;gap_count=0;hsp_percent_coverage=100;matchable_bases=2891;matched_bases=2891;num_ident=2891;num_mismatch=0;pct_coverage=100;pct_coverage_hiqual=100;pct_identity_gap=100;pct_identity_gapopen_only=100;pct_identity_ungap=100;rank=1;weighted_identity=1;coverage=1.0;sequence_ID=1.0;extra_copy_number=0;copy_num_ID=5489af9a-0775-437c-9c0d-aabeaf6cd697_0
CM058244.1	Liftoff	enhancer	153361764	153364454	.	.	.	ID=id-GeneID:110120453;Dbxref=GeneID:110120453,VISTA:mm1087;Note=VISTA enhancer mm1087;experiment=EXISTENCE:transgenic organism evidence [ECO:0001131][PMID:17130149];function=enhancer in: neural tube[5/7] | hindbrain (rhombencephalon)[5/7] | midbrain (mesencephalon)[5/7] | forebrain[5/7] | limb[5/7];gbkey=regulatory;regulatory_class=enhancer;coverage=1.0;sequence_ID=1.0;extra_copy_number=0;copy_num_ID=id-GeneID:110120453_0
CM058244.1	Liftoff	biological_region	153361764	153364454	.	+	.	ID=id-GeneID:110120453-2;Dbxref=GeneID:110120453;Name=biological region;gbkey=Region;standard_name=VISTA enhancer mm1087;coverage=1.0;sequence_ID=1.0;extra_copy_number=0;copy_num_ID=id-GeneID:110120453-2_0
CM058244.1	Liftoff	gene	153397252	153398285	.	+	.	ID=gene-Gm52688;Dbxref=GeneID:115489917,MGI:MGI:6367019;Name=Gm52688;description=predicted gene%2C 52688;gbkey=Gene;gene=Gm52688;gene_biotype=lncRNA;coverage=1.0;sequence_ID=1.0;extra_copy_number=0;copy_num_ID=gene-Gm52688_0
CM058244.1	Liftoff	lnc_RNA	153397252	153398285	.	+	.	ID=rna-NR_168681.1;Parent=gene-Gm52688;Dbxref=GeneID:115489917,GenBank:NR_168681.1,MGI:MGI:6367019;Name=NR_168681.1;gbkey=ncRNA;gene=Gm52688;product=predicted gene%2C 52688;transcript_id=NR_168681.1;extra_copy_number=0
CM058244.1	Liftoff	exon	153397252	153397428	.	+	.	ID=exon-NR_168681.1-1;Parent=rna-NR_168681.1;Dbxref=GeneID:115489917,GenBank:NR_168681.1,MGI:MGI:6367019;gbkey=ncRNA;gene=Gm52688;product=predicted gene%2C 52688;transcript_id=NR_168681.1;extra_copy_number=0
CM058244.1	Liftoff	exon	153397530	153397622	.	+	.	ID=exon-NR_168681.1-2;Parent=rna-NR_168681.1;Dbxref=GeneID:115489917,GenBank:NR_168681.1,MGI:MGI:6367019;gbkey=ncRNA;gene=Gm52688;product=predicted gene%2C 52688;transcript_id=NR_168681.1;extra_copy_number=0
CM058244.1	Liftoff	exon	153397712	153398285	.	+	.	ID=exon-NR_168681.1-3;Parent=rna-NR_168681.1;Dbxref=GeneID:115489917,GenBank:NR_168681.1,MGI:MGI:6367019;gbkey=ncRNA;gene=Gm52688;product=predicted gene%2C 52688;transcript_id=NR_168681.1;extra_copy_number=0
CM058244.1	Liftoff	gene	153440627	153447991	.	+	.	ID=gene-Gm13133;Dbxref=GeneID:102634405,MGI:MGI:3650642;Name=Gm13133;description=predicted gene 13133;gbkey=Gene;gene=Gm13133;gene_biotype=lncRNA;coverage=1.0;sequence_ID=1.0;extra_copy_number=0;copy_num_ID=gene-Gm13133_0
CM058244.1	Liftoff	lnc_RNA	153440627	153447991	.	+	.	ID=rna-NR_151634.1;Parent=gene-Gm13133;Dbxref=GeneID:102634405,GenBank:NR_151634.1,MGI:MGI:3650642;Name=NR_151634.1;gbkey=ncRNA;gene=Gm13133;product=predicted gene 13133;transcript_id=NR_151634.1;extra_copy_number=0
CM058244.1	Liftoff	exon	153440627	153440792	.	+	.	ID=exon-NR_151634.1-1;Parent=rna-NR_151634.1;Dbxref=GeneID:102634405,GenBank:NR_151634.1,MGI:MGI:3650642;gbkey=ncRNA;gene=Gm13133;product=predicted gene 13133;transcript_id=NR_151634.1;extra_copy_number=0
CM058244.1	Liftoff	exon	153446471	153446775	.	+	.	ID=exon-NR_151634.1-2;Parent=rna-NR_151634.1;Dbxref=GeneID:102634405,GenBank:NR_151634.1,MGI:MGI:3650642;gbkey=ncRNA;gene=Gm13133;product=predicted gene 13133;transcript_id=NR_151634.1;extra_copy_number=0
CM058244.1	Liftoff	exon	153447433	153447643	.	+	.	ID=exon-NR_151634.1-3;Parent=rna-NR_151634.1;Dbxref=GeneID:102634405,GenBank:NR_151634.1,MGI:MGI:3650642;gbkey=ncRNA;gene=Gm13133;product=predicted gene 13133;transcript_id=NR_151634.1;extra_copy_number=0
CM058244.1	Liftoff	exon	153447938	153447991	.	+	.	ID=exon-NR_151634.1-4;Parent=rna-NR_151634.1;Dbxref=GeneID:102634405,GenBank:NR_151634.1,MGI:MGI:3650642;gbkey=ncRNA;gene=Gm13133;product=predicted gene 13133;transcript_id=NR_151634.1;extra_copy_number=0
CM058244.1	Liftoff	gene	153509230	153513422	.	+	.	ID=gene-Gm52689;Dbxref=GeneID:115489918,MGI:MGI:6367021;Name=Gm52689;description=predicted gene%2C 52689;gbkey=Gene;gene=Gm52689;gene_biotype=lncRNA;coverage=1.0;sequence_ID=1.0;extra_copy_number=0;copy_num_ID=gene-Gm52689_0
CM058244.1	Liftoff	lnc_RNA	153509230	153513422	.	+	.	ID=rna-XR_003955187.2;Parent=gene-Gm52689;Dbxref=GeneID:115489918,GenBank:XR_003955187.2,MGI:MGI:6367021;Name=XR_003955187.2;gbkey=ncRNA;gene=Gm52689;model_evidence=Supporting evidence includes similarity to: 2 long SRA reads%2C and 88%25 coverage of the annotated genomic feature by RNAseq alignments%2C including 1 sample with support for all annotated introns;product=predicted gene%2C 52689;transcript_id=XR_003955187.2;extra_copy_number=0
CM058244.1	Liftoff	exon	153509230	153510377	.	+	.	ID=exon-XR_003955187.2-1;Parent=rna-XR_003955187.2;Dbxref=GeneID:115489918,GenBank:XR_003955187.2,MGI:MGI:6367021;gbkey=ncRNA;gene=Gm52689;product=predicted gene%2C 52689;transcript_id=XR_003955187.2;extra_copy_number=0
CM058244.1	Liftoff	exon	153510989	153511119	.	+	.	ID=exon-XR_003955187.2-2;Parent=rna-XR_003955187.2;Dbxref=GeneID:115489918,GenBank:XR_003955187.2,MGI:MGI:6367021;gbkey=ncRNA;gene=Gm52689;product=predicted gene%2C 52689;transcript_id=XR_003955187.2;extra_copy_number=0
CM058244.1	Liftoff	exon	153511967	153513422	.	+	.	ID=exon-XR_003955187.2-3;Parent=rna-XR_003955187.2;Dbxref=GeneID:115489918,GenBank:XR_003955187.2,MGI:MGI:6367021;gbkey=ncRNA;gene=Gm52689;product=predicted gene%2C 52689;transcript_id=XR_003955187.2;extra_copy_number=0
CM058244.1	Liftoff	gene	153521076	153526754	.	-	.	ID=gene-5930403L14Rik;Dbxref=GeneID:320939,MGI:MGI:2445083;Name=5930403L14Rik;description=RIKEN cDNA 5930403L14 gene;gbkey=Gene;gene=5930403L14Rik;gene_biotype=lncRNA;coverage=1.0;sequence_ID=0.999;extra_copy_number=0;copy_num_ID=gene-5930403L14Rik_0
CM058244.1	Liftoff	lnc_RNA	153521076	153526754	.	-	.	ID=rna-NR_045643.1;Parent=gene-5930403L14Rik;Dbxref=GeneID:320939,GenBank:NR_045643.1,MGI:MGI:2445083;Name=NR_045643.1;gbkey=ncRNA;gene=5930403L14Rik;product=RIKEN cDNA 5930403L14 gene;transcript_id=NR_045643.1;extra_copy_number=0
CM058244.1	Liftoff	exon	153521076	153526754	.	-	.	ID=exon-NR_045643.1-1;Parent=rna-NR_045643.1;Dbxref=GeneID:320939,GenBank:NR_045643.1,MGI:MGI:2445083;gbkey=ncRNA;gene=5930403L14Rik;product=RIKEN cDNA 5930403L14 gene;transcript_id=NR_045643.1;extra_copy_number=0
CM058244.1	Liftoff	gene	153527968	153535112	.	+	.	ID=gene-Prdm16os;Dbxref=GeneID:100042178,MGI:MGI:3651882;Name=Prdm16os;description=Prdm16 opposite strand transcript;gbkey=Gene;gene=Prdm16os;gene_biotype=lncRNA;gene_synonym=Gm13111,lnc-dPrdm16;coverage=1.0;sequence_ID=1.0;extra_copy_number=0;copy_num_ID=gene-Prdm16os_0
CM058244.1	Liftoff	lnc_RNA	153527968	153535112	.	+	.	ID=rna-NR_168731.1;Parent=gene-Prdm16os;Dbxref=GeneID:100042178,GenBank:NR_168731.1,MGI:MGI:3651882;Name=NR_168731.1;gbkey=ncRNA;gene=Prdm16os;product=Prdm16 opposite strand transcript;transcript_id=NR_168731.1;extra_copy_number=0
CM058244.1	Liftoff	exon	153527968	153528190	.	+	.	ID=exon-NR_168731.1-1;Parent=rna-NR_168731.1;Dbxref=GeneID:100042178,GenBank:NR_168731.1,MGI:MGI:3651882;gbkey=ncRNA;gene=Prdm16os;product=Prdm16 opposite strand transcript;transcript_id=NR_168731.1;extra_copy_number=0
CM058244.1	Liftoff	exon	153531804	153535112	.	+	.	ID=exon-NR_168731.1-2;Parent=rna-NR_168731.1;Dbxref=GeneID:100042178,GenBank:NR_168731.1,MGI:MGI:3651882;gbkey=ncRNA;gene=Prdm16os;product=Prdm16 opposite strand transcript;transcript_id=NR_168731.1;extra_copy_number=0
CM058244.1	Liftoff	gene	153537026	153546138	.	-	.	ID=gene-Gm13110;Dbxref=GeneID:108168988,MGI:MGI:3651716;Name=Gm13110;description=predicted gene 13110;gbkey=Gene;gene=Gm13110;gene_biotype=lncRNA;coverage=1.0;sequence_ID=1.0;extra_copy_number=0;copy_num_ID=gene-Gm13110_0
CM058244.1	Liftoff	lnc_RNA	153537026	153546138	.	-	.	ID=rna-XR_001784517.2;Parent=gene-Gm13110;Dbxref=GeneID:108168988,GenBank:XR_001784517.2,MGI:MGI:3651716;Name=XR_001784517.2;gbkey=ncRNA;gene=Gm13110;model_evidence=Supporting evidence includes similarity to: 1 mRNA%2C 1 EST%2C 9 long SRA reads%2C and 98%25 coverage of the annotated genomic feature by RNAseq alignments%2C including 10 samples with support for all annotated introns;product=predicted gene 13110;transcript_id=XR_001784517.2;extra_copy_number=0
CM058244.1	Liftoff	exon	153537026	153539033	.	-	.	ID=exon-XR_001784517.2-2;Parent=rna-XR_001784517.2;Dbxref=GeneID:108168988,GenBank:XR_001784517.2,MGI:MGI:3651716;gbkey=ncRNA;gene=Gm13110;product=predicted gene 13110;transcript_id=XR_001784517.2;extra_copy_number=0
CM058244.1	Liftoff	exon	153545185	153546138	.	-	.	ID=exon-XR_001784517.2-1;Parent=rna-XR_001784517.2;Dbxref=GeneID:108168988,GenBank:XR_001784517.2,MGI:MGI:3651716;gbkey=ncRNA;gene=Gm13110;product=predicted gene 13110;transcript_id=XR_001784517.2;extra_copy_number=0
CM058244.1	Liftoff	gene	153556830	153558269	.	-	.	ID=gene-Actrt2;Dbxref=GeneID:73353,MGI:MGI:1920603;Name=Actrt2;description=actin-related protein T2;gbkey=Gene;gene=Actrt2;gene_biotype=protein_coding;gene_synonym=1700052K15Rik,Arp-T2,Arpm2;coverage=1.0;sequence_ID=1.0;valid_ORFs=1;extra_copy_number=0;copy_num_ID=gene-Actrt2_0
CM058244.1	Liftoff	mRNA	153556830	153558269	.	-	.	ID=rna-NM_028513.3;Parent=gene-Actrt2;Dbxref=GeneID:73353,GenBank:NM_028513.3,MGI:MGI:1920603;Name=NM_028513.3;gbkey=mRNA;gene=Actrt2;product=actin-related protein T2;tag=RefSeq Select;transcript_id=NM_028513.3;matches_ref_protein=True;valid_ORF=True;extra_copy_number=0
CM058244.1	Liftoff	exon	153556830	153558269	.	-	.	ID=exon-NM_028513.3-1;Parent=rna-NM_028513.3;Dbxref=GeneID:73353,GenBank:NM_028513.3,MGI:MGI:1920603;gbkey=mRNA;gene=Actrt2;product=actin-related protein T2;tag=RefSeq Select;transcript_id=NM_028513.3;extra_copy_number=0
CM058244.1	Liftoff	CDS	153556946	153558079	.	-	.	ID=cds-NP_082789.1;Parent=rna-NM_028513.3;Dbxref=CCDS:CCDS19014.1,GeneID:73353,GenBank:NP_082789.1,MGI:MGI:1920603;Name=NP_082789.1;gbkey=CDS;gene=Actrt2;product=actin-related protein T2;protein_id=NP_082789.1;tag=RefSeq Select;extra_copy_number=0
CM058244.1	Liftoff	match	153598874	153602821	.	+	.	ID=274b9a7f-2e6d-47cf-87fd-a8d134f2022b;Target=NG_054521.1 1 3948 +;assembly_bases_aln=3948;assembly_bases_seq=3948;bit_score=7348.56;blast_aligner=1;blast_score=3948;common_component=0;e_value=0;filter_score=0;for_remapping=2;gap_count=0;hsp_percent_coverage=100;matchable_bases=3948;matched_bases=3948;num_ident=3948;num_mismatch=0;pct_coverage=100;pct_coverage_hiqual=100;pct_identity_gap=100;pct_identity_gapopen_only=100;pct_identity_ungap=100;rank=1;weighted_identity=1;coverage=1.0;sequence_ID=1.0;extra_copy_number=0;copy_num_ID=274b9a7f-2e6d-47cf-87fd-a8d134f2022b_0
CM058244.1	Liftoff	enhancer	153598974	153602721	.	.	.	ID=id-GeneID:110120458;Dbxref=GeneID:110120458,VISTA:mm1492;Note=VISTA enhancer mm1492;experiment=EXISTENCE:transgenic organism evidence [ECO:0001131][PMID:17130149];function=enhancer in: limb[5/5] | facial mesenchyme[5/5];gbkey=regulatory;regulatory_class=enhancer;coverage=1.0;sequence_ID=1.0;extra_copy_number=0;copy_num_ID=id-GeneID:110120458_0
CM058244.1	Liftoff	biological_region	153598974	153602721	.	+	.	ID=id-GeneID:110120458-2;Dbxref=GeneID:110120458;Name=biological region;gbkey=Region;standard_name=VISTA enhancer mm1492;coverage=1.0;sequence_ID=1.0;extra_copy_number=0;copy_num_ID=id-GeneID:110120458-2_0
CM058244.1	Liftoff	match	153663145	153664585	.	+	.	ID=fdb8f56f-ce17-431e-977c-35d53071323f;Target=NG_054370.1 1 1441 +;assembly_bases_aln=1441;assembly_bases_seq=1441;bit_score=2682.84;blast_aligner=1;blast_score=1441;common_component=0;e_value=0;filter_score=0;for_remapping=2;gap_count=0;hsp_percent_coverage=100;matchable_bases=1441;matched_bases=1441;num_ident=1441;num_mismatch=0;pct_coverage=100;pct_coverage_hiqual=100;pct_identity_gap=100;pct_identity_gapopen_only=100;pct_identity_ungap=100;rank=1;weighted_identity=1;coverage=1.0;sequence_ID=1.0;extra_copy_number=0;copy_num_ID=fdb8f56f-ce17-431e-977c-35d53071323f_0
CM058244.1	Liftoff	enhancer	153663245	153664485	.	.	.	ID=id-GeneID:109280101;Dbxref=GeneID:109280101,VISTA:mm1088;Note=VISTA enhancer mm1088;experiment=EXISTENCE:transgenic organism evidence [ECO:0001131][PMID:17130149];function=enhancer in: forebrain[4/7] | limb[7/7] | branchial arch[6/7];gbkey=regulatory;regulatory_class=enhancer;coverage=1.0;sequence_ID=1.0;extra_copy_number=0;copy_num_ID=id-GeneID:109280101_0
CM058244.1	Liftoff	biological_region	153663245	153664485	.	+	.	ID=id-GeneID:109280101-2;Dbxref=GeneID:109280101;Name=biological region;gbkey=Region;standard_name=VISTA enhancer mm1088;coverage=1.0;sequence_ID=1.0;extra_copy_number=0;copy_num_ID=id-GeneID:109280101-2_0
CM058244.1	Liftoff	match	153693945	153695394	.	+	.	ID=396d5afe-27a4-4138-82fe-3c13edefc849;Target=NG_054517.1 1 1450 +;assembly_bases_aln=1450;assembly_bases_seq=1450;bit_score=2699.59;blast_aligner=1;blast_score=1450;common_component=0;e_value=0;filter_score=0;for_remapping=2;gap_count=0;hsp_percent_coverage=100;matchable_bases=1450;matched_bases=1450;num_ident=1450;num_mismatch=0;pct_coverage=100;pct_coverage_hiqual=100;pct_identity_gap=100;pct_identity_gapopen_only=100;pct_identity_ungap=100;rank=1;weighted_identity=1;coverage=1.0;sequence_ID=1.0;extra_copy_number=0;copy_num_ID=396d5afe-27a4-4138-82fe-3c13edefc849_0
CM058244.1	Liftoff	enhancer	153694045	153695294	.	.	.	ID=id-GeneID:110120454;Dbxref=GeneID:110120454,VISTA:mm1090;Note=VISTA enhancer mm1090;experiment=EXISTENCE:transgenic organism evidence [ECO:0001131][PMID:17130149];function=enhancer in: limb[5/8] | branchial arch[8/8] | nose[8/8] | facial mesenchyme[8/8];gbkey=regulatory;regulatory_class=enhancer;coverage=1.0;sequence_ID=1.0;extra_copy_number=0;copy_num_ID=id-GeneID:110120454_0
CM058244.1	Liftoff	biological_region	153694045	153695294	.	+	.	ID=id-GeneID:110120454-2;Dbxref=GeneID:110120454;Name=biological region;gbkey=Region;standard_name=VISTA enhancer mm1090;coverage=1.0;sequence_ID=1.0;extra_copy_number=0;copy_num_ID=id-GeneID:110120454-2_0
CM058244.1	Liftoff	gene	153729566	153759540	.	+	.	ID=gene-Ttc34;Dbxref=GeneID:242800,MGI:MGI:2445205;Name=Ttc34;description=tetratricopeptide repeat domain 34;gbkey=Gene;gene=Ttc34;gene_biotype=protein_coding;gene_synonym=4932418L02,B230396O12Rik;coverage=1.0;sequence_ID=1.0;valid_ORFs=2;extra_copy_number=0;copy_num_ID=gene-Ttc34_0
CM058244.1	Liftoff	mRNA	153729566	153753893	.	+	.	ID=rna-XM_017320227.3;Parent=gene-Ttc34;Dbxref=GeneID:242800,GenBank:XM_017320227.3,MGI:MGI:2445205;Name=XM_017320227.3;gbkey=mRNA;gene=Ttc34;model_evidence=Supporting evidence includes similarity to: 3 ESTs%2C 63 long SRA reads%2C and 100%25 coverage of the annotated genomic feature by RNAseq alignments%2C including 4 samples with support for all annotated introns;product=tetratricopeptide repeat domain 34%2C transcript variant X1;transcript_id=XM_017320227.3;matches_ref_protein=True;valid_ORF=True;extra_copy_number=0
CM058244.1	Liftoff	exon	153729566	153729764	.	+	.	ID=exon-XM_017320227.3-1;Parent=rna-XM_017320227.3;Dbxref=GeneID:242800,GenBank:XM_017320227.3,MGI:MGI:2445205;gbkey=mRNA;gene=Ttc34;product=tetratricopeptide repeat domain 34%2C transcript variant X1;transcript_id=XM_017320227.3;extra_copy_number=0
CM058244.1	Liftoff	exon	153730943	153731762	.	+	.	ID=exon-XM_017320227.3-2;Parent=rna-XM_017320227.3;Dbxref=GeneID:242800,GenBank:XM_017320227.3,MGI:MGI:2445205;gbkey=mRNA;gene=Ttc34;product=tetratricopeptide repeat domain 34%2C transcript variant X1;transcript_id=XM_017320227.3;extra_copy_number=0
CM058244.1	Liftoff	exon	153748054	153748858	.	+	.	ID=exon-XM_017320227.3-3;Parent=rna-XM_017320227.3;Dbxref=GeneID:242800,GenBank:XM_017320227.3,MGI:MGI:2445205;gbkey=mRNA;gene=Ttc34;product=tetratricopeptide repeat domain 34%2C transcript variant X1;transcript_id=XM_017320227.3;extra_copy_number=0
CM058244.1	Liftoff	exon	153750376	153750601	.	+	.	ID=exon-XM_017320227.3-4;Parent=rna-XM_017320227.3;Dbxref=GeneID:242800,GenBank:XM_017320227.3,MGI:MGI:2445205;gbkey=mRNA;gene=Ttc34;product=tetratricopeptide repeat domain 34%2C transcript variant X1;transcript_id=XM_017320227.3;extra_copy_number=0
CM058244.1	Liftoff	exon	153751725	153751929	.	+	.	ID=exon-XM_017320227.3-5;Parent=rna-XM_017320227.3;Dbxref=GeneID:242800,GenBank:XM_017320227.3,MGI:MGI:2445205;gbkey=mRNA;gene=Ttc34;product=tetratricopeptide repeat domain 34%2C transcript variant X1;transcript_id=XM_017320227.3;extra_copy_number=0
CM058244.1	Liftoff	exon	153752976	153753227	.	+	.	ID=exon-XM_017320227.3-6;Parent=rna-XM_017320227.3;Dbxref=GeneID:242800,GenBank:XM_017320227.3,MGI:MGI:2445205;gbkey=mRNA;gene=Ttc34;product=tetratricopeptide repeat domain 34%2C transcript variant X1;transcript_id=XM_017320227.3;extra_copy_number=0
CM058244.1	Liftoff	exon	153753577	153753893	.	+	.	ID=exon-XM_017320227.3-7;Parent=rna-XM_017320227.3;Dbxref=GeneID:242800,GenBank:XM_017320227.3,MGI:MGI:2445205;gbkey=mRNA;gene=Ttc34;product=tetratricopeptide repeat domain 34%2C transcript variant X1;transcript_id=XM_017320227.3;extra_copy_number=0
CM058244.1	Liftoff	CDS	153730988	153731762	.	+	.	ID=cds-XP_017175716.1;Parent=rna-XM_017320227.3;Dbxref=GeneID:242800,GenBank:XP_017175716.1,MGI:MGI:2445205;Name=XP_017175716.1;gbkey=CDS;gene=Ttc34;product=tetratricopeptide repeat protein 34 isoform X1;protein_id=XP_017175716.1;extra_copy_number=0
CM058244.1	Liftoff	CDS	153748054	153748858	.	+	.	ID=cds-XP_017175716.1;Parent=rna-XM_017320227.3;Dbxref=GeneID:242800,GenBank:XP_017175716.1,MGI:MGI:2445205;Name=XP_017175716.1;gbkey=CDS;gene=Ttc34;product=tetratricopeptide repeat protein 34 isoform X1;protein_id=XP_017175716.1;extra_copy_number=0
CM058244.1	Liftoff	CDS	153750376	153750601	.	+	.	ID=cds-XP_017175716.1;Parent=rna-XM_017320227.3;Dbxref=GeneID:242800,GenBank:XP_017175716.1,MGI:MGI:2445205;Name=XP_017175716.1;gbkey=CDS;gene=Ttc34;product=tetratricopeptide repeat protein 34 isoform X1;protein_id=XP_017175716.1;extra_copy_number=0
CM058244.1	Liftoff	CDS	153751725	153751929	.	+	.	ID=cds-XP_017175716.1;Parent=rna-XM_017320227.3;Dbxref=GeneID:242800,GenBank:XP_017175716.1,MGI:MGI:2445205;Name=XP_017175716.1;gbkey=CDS;gene=Ttc34;product=tetratricopeptide repeat protein 34 isoform X1;protein_id=XP_017175716.1;extra_copy_number=0
CM058244.1	Liftoff	CDS	153752976	153753187	.	+	.	ID=cds-XP_017175716.1;Parent=rna-XM_017320227.3;Dbxref=GeneID:242800,GenBank:XP_017175716.1,MGI:MGI:2445205;Name=XP_017175716.1;gbkey=CDS;gene=Ttc34;product=tetratricopeptide repeat protein 34 isoform X1;protein_id=XP_017175716.1;extra_copy_number=0
CM058244.1	Liftoff	mRNA	153729568	153759540	.	+	.	ID=rna-NM_172878.4;Parent=gene-Ttc34;Dbxref=GeneID:242800,GenBank:NM_172878.4,MGI:MGI:2445205;Name=NM_172878.4;gbkey=mRNA;gene=Ttc34;product=tetratricopeptide repeat domain 34;tag=RefSeq Select;transcript_id=NM_172878.4;matches_ref_protein=True;valid_ORF=True;extra_copy_number=0
CM058244.1	Liftoff	exon	153729568	153729764	.	+	.	ID=exon-NM_172878.4-1;Parent=rna-NM_172878.4;Dbxref=GeneID:242800,GenBank:NM_172878.4,MGI:MGI:2445205;gbkey=mRNA;gene=Ttc34;product=tetratricopeptide repeat domain 34;tag=RefSeq Select;transcript_id=NM_172878.4;extra_copy_number=0
CM058244.1	Liftoff	exon	153730943	153731762	.	+	.	ID=exon-NM_172878.4-2;Parent=rna-NM_172878.4;Dbxref=GeneID:242800,GenBank:NM_172878.4,MGI:MGI:2445205;gbkey=mRNA;gene=Ttc34;product=tetratricopeptide repeat domain 34;tag=RefSeq Select;transcript_id=NM_172878.4;extra_copy_number=0
CM058244.1	Liftoff	exon	153748054	153748858	.	+	.	ID=exon-NM_172878.4-3;Parent=rna-NM_172878.4;Dbxref=GeneID:242800,GenBank:NM_172878.4,MGI:MGI:2445205;gbkey=mRNA;gene=Ttc34;product=tetratricopeptide repeat domain 34;tag=RefSeq Select;transcript_id=NM_172878.4;extra_copy_number=0
CM058244.1	Liftoff	exon	153750376	153750601	.	+	.	ID=exon-NM_172878.4-4;Parent=rna-NM_172878.4;Dbxref=GeneID:242800,GenBank:NM_172878.4,MGI:MGI:2445205;gbkey=mRNA;gene=Ttc34;product=tetratricopeptide repeat domain 34;tag=RefSeq Select;transcript_id=NM_172878.4;extra_copy_number=0
CM058244.1	Liftoff	exon	153751725	153751929	.	+	.	ID=exon-NM_172878.4-5;Parent=rna-NM_172878.4;Dbxref=GeneID:242800,GenBank:NM_172878.4,MGI:MGI:2445205;gbkey=mRNA;gene=Ttc34;product=tetratricopeptide repeat domain 34;tag=RefSeq Select;transcript_id=NM_172878.4;extra_copy_number=0
CM058244.1	Liftoff	exon	153752976	153753142	.	+	.	ID=exon-NM_172878.4-6;Parent=rna-NM_172878.4;Dbxref=GeneID:242800,GenBank:NM_172878.4,MGI:MGI:2445205;gbkey=mRNA;gene=Ttc34;product=tetratricopeptide repeat domain 34;tag=RefSeq Select;transcript_id=NM_172878.4;extra_copy_number=0
CM058244.1	Liftoff	exon	153753577	153753847	.	+	.	ID=exon-NM_172878.4-7;Parent=rna-NM_172878.4;Dbxref=GeneID:242800,GenBank:NM_172878.4,MGI:MGI:2445205;gbkey=mRNA;gene=Ttc34;product=tetratricopeptide repeat domain 34;tag=RefSeq Select;transcript_id=NM_172878.4;extra_copy_number=0
CM058244.1	Liftoff	exon	153754509	153754723	.	+	.	ID=exon-NM_172878.4-8;Parent=rna-NM_172878.4;Dbxref=GeneID:242800,GenBank:NM_172878.4,MGI:MGI:2445205;gbkey=mRNA;gene=Ttc34;product=tetratricopeptide repeat domain 34;tag=RefSeq Select;transcript_id=NM_172878.4;extra_copy_number=0
CM058244.1	Liftoff	exon	153757671	153759540	.	+	.	ID=exon-NM_172878.4-9;Parent=rna-NM_172878.4;Dbxref=GeneID:242800,GenBank:NM_172878.4,MGI:MGI:2445205;gbkey=mRNA;gene=Ttc34;product=tetratricopeptide repeat domain 34;tag=RefSeq Select;transcript_id=NM_172878.4;extra_copy_number=0
CM058244.1	Liftoff	CDS	153730988	153731762	.	+	.	ID=cds-NP_766466.4;Parent=rna-NM_172878.4;Dbxref=CCDS:CCDS19015.2,GeneID:242800,GenBank:NP_766466.4,MGI:MGI:2445205;Name=NP_766466.4;gbkey=CDS;gene=Ttc34;product=tetratricopeptide repeat protein 34;protein_id=NP_766466.4;tag=RefSeq Select;extra_copy_number=0
CM058244.1	Liftoff	CDS	153748054	153748858	.	+	.	ID=cds-NP_766466.4;Parent=rna-NM_172878.4;Dbxref=CCDS:CCDS19015.2,GeneID:242800,GenBank:NP_766466.4,MGI:MGI:2445205;Name=NP_766466.4;gbkey=CDS;gene=Ttc34;product=tetratricopeptide repeat protein 34;protein_id=NP_766466.4;tag=RefSeq Select;extra_copy_number=0
CM058244.1	Liftoff	CDS	153750376	153750601	.	+	.	ID=cds-NP_766466.4;Parent=rna-NM_172878.4;Dbxref=CCDS:CCDS19015.2,GeneID:242800,GenBank:NP_766466.4,MGI:MGI:2445205;Name=NP_766466.4;gbkey=CDS;gene=Ttc34;product=tetratricopeptide repeat protein 34;protein_id=NP_766466.4;tag=RefSeq Select;extra_copy_number=0
CM058244.1	Liftoff	CDS	153751725	153751929	.	+	.	ID=cds-NP_766466.4;Parent=rna-NM_172878.4;Dbxref=CCDS:CCDS19015.2,GeneID:242800,GenBank:NP_766466.4,MGI:MGI:2445205;Name=NP_766466.4;gbkey=CDS;gene=Ttc34;product=tetratricopeptide repeat protein 34;protein_id=NP_766466.4;tag=RefSeq Select;extra_copy_number=0
CM058244.1	Liftoff	CDS	153752976	153753142	.	+	.	ID=cds-NP_766466.4;Parent=rna-NM_172878.4;Dbxref=CCDS:CCDS19015.2,GeneID:242800,GenBank:NP_766466.4,MGI:MGI:2445205;Name=NP_766466.4;gbkey=CDS;gene=Ttc34;product=tetratricopeptide repeat protein 34;protein_id=NP_766466.4;tag=RefSeq Select;extra_copy_number=0
CM058244.1	Liftoff	CDS	153753577	153753847	.	+	.	ID=cds-NP_766466.4;Parent=rna-NM_172878.4;Dbxref=CCDS:CCDS19015.2,GeneID:242800,GenBank:NP_766466.4,MGI:MGI:2445205;Name=NP_766466.4;gbkey=CDS;gene=Ttc34;product=tetratricopeptide repeat protein 34;protein_id=NP_766466.4;tag=RefSeq Select;extra_copy_number=0
CM058244.1	Liftoff	CDS	153754509	153754723	.	+	.	ID=cds-NP_766466.4;Parent=rna-NM_172878.4;Dbxref=CCDS:CCDS19015.2,GeneID:242800,GenBank:NP_766466.4,MGI:MGI:2445205;Name=NP_766466.4;gbkey=CDS;gene=Ttc34;product=tetratricopeptide repeat protein 34;protein_id=NP_766466.4;tag=RefSeq Select;extra_copy_number=0
CM058244.1	Liftoff	CDS	153757671	153758198	.	+	.	ID=cds-NP_766466.4;Parent=rna-NM_172878.4;Dbxref=CCDS:CCDS19015.2,GeneID:242800,GenBank:NP_766466.4,MGI:MGI:2445205;Name=NP_766466.4;gbkey=CDS;gene=Ttc34;product=tetratricopeptide repeat protein 34;protein_id=NP_766466.4;tag=RefSeq Select;extra_copy_number=0
CM058244.1	Liftoff	gene	153755249	153764418	.	-	.	ID=gene-Gm13112;Dbxref=GeneID:102634887,MGI:MGI:3701127;Name=Gm13112;description=predicted gene 13112;gbkey=Gene;gene=Gm13112;gene_biotype=lncRNA;coverage=1.0;sequence_ID=1.0;extra_copy_number=0;copy_num_ID=gene-Gm13112_0
CM058244.1	Liftoff	lnc_RNA	153755249	153764418	.	-	.	ID=rna-NR_154548.1;Parent=gene-Gm13112;Dbxref=GeneID:102634887,GenBank:NR_154548.1,MGI:MGI:3701127;Name=NR_154548.1;gbkey=ncRNA;gene=Gm13112;product=predicted gene 13112;transcript_id=NR_154548.1;extra_copy_number=0
CM058244.1	Liftoff	exon	153755249	153757674	.	-	.	ID=exon-NR_154548.1-5;Parent=rna-NR_154548.1;Dbxref=GeneID:102634887,GenBank:NR_154548.1,MGI:MGI:3701127;gbkey=ncRNA;gene=Gm13112;product=predicted gene 13112;transcript_id=NR_154548.1;extra_copy_number=0
CM058244.1	Liftoff	exon	153757773	153757874	.	-	.	ID=exon-NR_154548.1-4;Parent=rna-NR_154548.1;Dbxref=GeneID:102634887,GenBank:NR_154548.1,MGI:MGI:3701127;gbkey=ncRNA;gene=Gm13112;product=predicted gene 13112;transcript_id=NR_154548.1;extra_copy_number=0
CM058244.1	Liftoff	exon	153760313	153760469	.	-	.	ID=exon-NR_154548.1-3;Parent=rna-NR_154548.1;Dbxref=GeneID:102634887,GenBank:NR_154548.1,MGI:MGI:3701127;gbkey=ncRNA;gene=Gm13112;product=predicted gene 13112;transcript_id=NR_154548.1;extra_copy_number=0
CM058244.1	Liftoff	exon	153760901	153761034	.	-	.	ID=exon-NR_154548.1-2;Parent=rna-NR_154548.1;Dbxref=GeneID:102634887,GenBank:NR_154548.1,MGI:MGI:3701127;gbkey=ncRNA;gene=Gm13112;product=predicted gene 13112;transcript_id=NR_154548.1;extra_copy_number=0
CM058244.1	Liftoff	exon	153764380	153764418	.	-	.	ID=exon-NR_154548.1-1;Parent=rna-NR_154548.1;Dbxref=GeneID:102634887,GenBank:NR_154548.1,MGI:MGI:3701127;gbkey=ncRNA;gene=Gm13112;product=predicted gene 13112;transcript_id=NR_154548.1;extra_copy_number=0
CM058244.1	Liftoff	gene	153762000	153788220	.	+	.	ID=gene-Mmel1;Dbxref=GeneID:27390,MGI:MGI:1351603;Name=Mmel1;description=membrane metallo-endopeptidase-like 1;gbkey=Gene;gene=Mmel1;gene_biotype=protein_coding;gene_synonym=Mell1,NEP2,NEP2(m),NEPII,NL-1,Nl1,NL2,SEP;coverage=1.0;sequence_ID=1.0;valid_ORFs=1;extra_copy_number=0;copy_num_ID=gene-Mmel1_0
CM058244.1	Liftoff	mRNA	153762000	153788220	.	+	.	ID=rna-NM_013783.2;Parent=gene-Mmel1;Dbxref=GeneID:27390,GenBank:NM_013783.2,MGI:MGI:1351603;Name=NM_013783.2;gbkey=mRNA;gene=Mmel1;product=membrane metallo-endopeptidase-like 1;tag=RefSeq Select;transcript_id=NM_013783.2;matches_ref_protein=True;valid_ORF=True;extra_copy_number=0
CM058244.1	Liftoff	exon	153762000	153762139	.	+	.	ID=exon-NM_013783.2-1;Parent=rna-NM_013783.2;Dbxref=GeneID:27390,GenBank:NM_013783.2,MGI:MGI:1351603;gbkey=mRNA;gene=Mmel1;product=membrane metallo-endopeptidase-like 1;tag=RefSeq Select;transcript_id=NM_013783.2;extra_copy_number=0
CM058244.1	Liftoff	exon	153763877	153764191	.	+	.	ID=exon-NM_013783.2-2;Parent=rna-NM_013783.2;Dbxref=GeneID:27390,GenBank:NM_013783.2,MGI:MGI:1351603;gbkey=mRNA;gene=Mmel1;product=membrane metallo-endopeptidase-like 1;tag=RefSeq Select;transcript_id=NM_013783.2;extra_copy_number=0
CM058244.1	Liftoff	exon	153774332	153774400	.	+	.	ID=exon-NM_013783.2-3;Parent=rna-NM_013783.2;Dbxref=GeneID:27390,GenBank:NM_013783.2,MGI:MGI:1351603;gbkey=mRNA;gene=Mmel1;product=membrane metallo-endopeptidase-like 1;tag=RefSeq Select;transcript_id=NM_013783.2;extra_copy_number=0
CM058244.1	Liftoff	exon	153774955	153775014	.	+	.	ID=exon-NM_013783.2-4;Parent=rna-NM_013783.2;Dbxref=GeneID:27390,GenBank:NM_013783.2,MGI:MGI:1351603;gbkey=mRNA;gene=Mmel1;product=membrane metallo-endopeptidase-like 1;tag=RefSeq Select;transcript_id=NM_013783.2;extra_copy_number=0
CM058244.1	Liftoff	exon	153775858	153776019	.	+	.	ID=exon-NM_013783.2-5;Parent=rna-NM_013783.2;Dbxref=GeneID:27390,GenBank:NM_013783.2,MGI:MGI:1351603;gbkey=mRNA;gene=Mmel1;product=membrane metallo-endopeptidase-like 1;tag=RefSeq Select;transcript_id=NM_013783.2;extra_copy_number=0
CM058244.1	Liftoff	exon	153776309	153776389	.	+	.	ID=exon-NM_013783.2-6;Parent=rna-NM_013783.2;Dbxref=GeneID:27390,GenBank:NM_013783.2,MGI:MGI:1351603;gbkey=mRNA;gene=Mmel1;product=membrane metallo-endopeptidase-like 1;tag=RefSeq Select;transcript_id=NM_013783.2;extra_copy_number=0
CM058244.1	Liftoff	exon	153777631	153777726	.	+	.	ID=exon-NM_013783.2-7;Parent=rna-NM_013783.2;Dbxref=GeneID:27390,GenBank:NM_013783.2,MGI:MGI:1351603;gbkey=mRNA;gene=Mmel1;product=membrane metallo-endopeptidase-like 1;tag=RefSeq Select;transcript_id=NM_013783.2;extra_copy_number=0
CM058244.1	Liftoff	exon	153778189	153778307	.	+	.	ID=exon-NM_013783.2-8;Parent=rna-NM_013783.2;Dbxref=GeneID:27390,GenBank:NM_013783.2,MGI:MGI:1351603;gbkey=mRNA;gene=Mmel1;product=membrane metallo-endopeptidase-like 1;tag=RefSeq Select;transcript_id=NM_013783.2;extra_copy_number=0
CM058244.1	Liftoff	exon	153778836	153778901	.	+	.	ID=exon-NM_013783.2-9;Parent=rna-NM_013783.2;Dbxref=GeneID:27390,GenBank:NM_013783.2,MGI:MGI:1351603;gbkey=mRNA;gene=Mmel1;product=membrane metallo-endopeptidase-like 1;tag=RefSeq Select;transcript_id=NM_013783.2;extra_copy_number=0
CM058244.1	Liftoff	exon	153780313	153780447	.	+	.	ID=exon-NM_013783.2-10;Parent=rna-NM_013783.2;Dbxref=GeneID:27390,GenBank:NM_013783.2,MGI:MGI:1351603;gbkey=mRNA;gene=Mmel1;product=membrane metallo-endopeptidase-like 1;tag=RefSeq Select;transcript_id=NM_013783.2;extra_copy_number=0
CM058244.1	Liftoff	exon	153780523	153780612	.	+	.	ID=exon-NM_013783.2-11;Parent=rna-NM_013783.2;Dbxref=GeneID:27390,GenBank:NM_013783.2,MGI:MGI:1351603;gbkey=mRNA;gene=Mmel1;product=membrane metallo-endopeptidase-like 1;tag=RefSeq Select;transcript_id=NM_013783.2;extra_copy_number=0
CM058244.1	Liftoff	exon	153782195	153782331	.	+	.	ID=exon-NM_013783.2-12;Parent=rna-NM_013783.2;Dbxref=GeneID:27390,GenBank:NM_013783.2,MGI:MGI:1351603;gbkey=mRNA;gene=Mmel1;product=membrane metallo-endopeptidase-like 1;tag=RefSeq Select;transcript_id=NM_013783.2;extra_copy_number=0
CM058244.1	Liftoff	exon	153782618	153782711	.	+	.	ID=exon-NM_013783.2-13;Parent=rna-NM_013783.2;Dbxref=GeneID:27390,GenBank:NM_013783.2,MGI:MGI:1351603;gbkey=mRNA;gene=Mmel1;product=membrane metallo-endopeptidase-like 1;tag=RefSeq Select;transcript_id=NM_013783.2;extra_copy_number=0
CM058244.1	Liftoff	exon	153783529	153783657	.	+	.	ID=exon-NM_013783.2-14;Parent=rna-NM_013783.2;Dbxref=GeneID:27390,GenBank:NM_013783.2,MGI:MGI:1351603;gbkey=mRNA;gene=Mmel1;product=membrane metallo-endopeptidase-like 1;tag=RefSeq Select;transcript_id=NM_013783.2;extra_copy_number=0
CM058244.1	Liftoff	exon	153784171	153784269	.	+	.	ID=exon-NM_013783.2-15;Parent=rna-NM_013783.2;Dbxref=GeneID:27390,GenBank:NM_013783.2,MGI:MGI:1351603;gbkey=mRNA;gene=Mmel1;product=membrane metallo-endopeptidase-like 1;tag=RefSeq Select;transcript_id=NM_013783.2;extra_copy_number=0
CM058244.1	Liftoff	exon	153784634	153784717	.	+	.	ID=exon-NM_013783.2-16;Parent=rna-NM_013783.2;Dbxref=GeneID:27390,GenBank:NM_013783.2,MGI:MGI:1351603;gbkey=mRNA;gene=Mmel1;product=membrane metallo-endopeptidase-like 1;tag=RefSeq Select;transcript_id=NM_013783.2;extra_copy_number=0
CM058244.1	Liftoff	exon	153785106	153785209	.	+	.	ID=exon-NM_013783.2-17;Parent=rna-NM_013783.2;Dbxref=GeneID:27390,GenBank:NM_013783.2,MGI:MGI:1351603;gbkey=mRNA;gene=Mmel1;product=membrane metallo-endopeptidase-like 1;tag=RefSeq Select;transcript_id=NM_013783.2;extra_copy_number=0
CM058244.1	Liftoff	exon	153785514	153785572	.	+	.	ID=exon-NM_013783.2-18;Parent=rna-NM_013783.2;Dbxref=GeneID:27390,GenBank:NM_013783.2,MGI:MGI:1351603;gbkey=mRNA;gene=Mmel1;product=membrane metallo-endopeptidase-like 1;tag=RefSeq Select;transcript_id=NM_013783.2;extra_copy_number=0
CM058244.1	Liftoff	exon	153785922	153786041	.	+	.	ID=exon-NM_013783.2-19;Parent=rna-NM_013783.2;Dbxref=GeneID:27390,GenBank:NM_013783.2,MGI:MGI:1351603;gbkey=mRNA;gene=Mmel1;product=membrane metallo-endopeptidase-like 1;tag=RefSeq Select;transcript_id=NM_013783.2;extra_copy_number=0
CM058244.1	Liftoff	exon	153786521	153786654	.	+	.	ID=exon-NM_013783.2-20;Parent=rna-NM_013783.2;Dbxref=GeneID:27390,GenBank:NM_013783.2,MGI:MGI:1351603;gbkey=mRNA;gene=Mmel1;product=membrane metallo-endopeptidase-like 1;tag=RefSeq Select;transcript_id=NM_013783.2;extra_copy_number=0
CM058244.1	Liftoff	exon	153786765	153786830	.	+	.	ID=exon-NM_013783.2-21;Parent=rna-NM_013783.2;Dbxref=GeneID:27390,GenBank:NM_013783.2,MGI:MGI:1351603;gbkey=mRNA;gene=Mmel1;product=membrane metallo-endopeptidase-like 1;tag=RefSeq Select;transcript_id=NM_013783.2;extra_copy_number=0
CM058244.1	Liftoff	exon	153787287	153787382	.	+	.	ID=exon-NM_013783.2-22;Parent=rna-NM_013783.2;Dbxref=GeneID:27390,GenBank:NM_013783.2,MGI:MGI:1351603;gbkey=mRNA;gene=Mmel1;product=membrane metallo-endopeptidase-like 1;tag=RefSeq Select;transcript_id=NM_013783.2;extra_copy_number=0
CM058244.1	Liftoff	exon	153787651	153787727	.	+	.	ID=exon-NM_013783.2-23;Parent=rna-NM_013783.2;Dbxref=GeneID:27390,GenBank:NM_013783.2,MGI:MGI:1351603;gbkey=mRNA;gene=Mmel1;product=membrane metallo-endopeptidase-like 1;tag=RefSeq Select;transcript_id=NM_013783.2;extra_copy_number=0
CM058244.1	Liftoff	exon	153787816	153788220	.	+	.	ID=exon-NM_013783.2-24;Parent=rna-NM_013783.2;Dbxref=GeneID:27390,GenBank:NM_013783.2,MGI:MGI:1351603;gbkey=mRNA;gene=Mmel1;product=membrane metallo-endopeptidase-like 1;tag=RefSeq Select;transcript_id=NM_013783.2;extra_copy_number=0
CM058244.1	Liftoff	CDS	153764068	153764191	.	+	.	ID=cds-NP_038811.2;Parent=rna-NM_013783.2;Dbxref=CCDS:CCDS51401.1,GeneID:27390,GenBank:NP_038811.2,MGI:MGI:1351603;Name=NP_038811.2;gbkey=CDS;gene=Mmel1;product=membrane metallo-endopeptidase-like 1;protein_id=NP_038811.2;tag=RefSeq Select;extra_copy_number=0
CM058244.1	Liftoff	CDS	153774332	153774400	.	+	.	ID=cds-NP_038811.2;Parent=rna-NM_013783.2;Dbxref=CCDS:CCDS51401.1,GeneID:27390,GenBank:NP_038811.2,MGI:MGI:1351603;Name=NP_038811.2;gbkey=CDS;gene=Mmel1;product=membrane metallo-endopeptidase-like 1;protein_id=NP_038811.2;tag=RefSeq Select;extra_copy_number=0
CM058244.1	Liftoff	CDS	153774955	153775014	.	+	.	ID=cds-NP_038811.2;Parent=rna-NM_013783.2;Dbxref=CCDS:CCDS51401.1,GeneID:27390,GenBank:NP_038811.2,MGI:MGI:1351603;Name=NP_038811.2;gbkey=CDS;gene=Mmel1;product=membrane metallo-endopeptidase-like 1;protein_id=NP_038811.2;tag=RefSeq Select;extra_copy_number=0
CM058244.1	Liftoff	CDS	153775858	153776019	.	+	.	ID=cds-NP_038811.2;Parent=rna-NM_013783.2;Dbxref=CCDS:CCDS51401.1,GeneID:27390,GenBank:NP_038811.2,MGI:MGI:1351603;Name=NP_038811.2;gbkey=CDS;gene=Mmel1;product=membrane metallo-endopeptidase-like 1;protein_id=NP_038811.2;tag=RefSeq Select;extra_copy_number=0
CM058244.1	Liftoff	CDS	153776309	153776389	.	+	.	ID=cds-NP_038811.2;Parent=rna-NM_013783.2;Dbxref=CCDS:CCDS51401.1,GeneID:27390,GenBank:NP_038811.2,MGI:MGI:1351603;Name=NP_038811.2;gbkey=CDS;gene=Mmel1;product=membrane metallo-endopeptidase-like 1;protein_id=NP_038811.2;tag=RefSeq Select;extra_copy_number=0
CM058244.1	Liftoff	CDS	153777631	153777726	.	+	.	ID=cds-NP_038811.2;Parent=rna-NM_013783.2;Dbxref=CCDS:CCDS51401.1,GeneID:27390,GenBank:NP_038811.2,MGI:MGI:1351603;Name=NP_038811.2;gbkey=CDS;gene=Mmel1;product=membrane metallo-endopeptidase-like 1;protein_id=NP_038811.2;tag=RefSeq Select;extra_copy_number=0
CM058244.1	Liftoff	CDS	153778189	153778307	.	+	.	ID=cds-NP_038811.2;Parent=rna-NM_013783.2;Dbxref=CCDS:CCDS51401.1,GeneID:27390,GenBank:NP_038811.2,MGI:MGI:1351603;Name=NP_038811.2;gbkey=CDS;gene=Mmel1;product=membrane metallo-endopeptidase-like 1;protein_id=NP_038811.2;tag=RefSeq Select;extra_copy_number=0
CM058244.1	Liftoff	CDS	153778836	153778901	.	+	.	ID=cds-NP_038811.2;Parent=rna-NM_013783.2;Dbxref=CCDS:CCDS51401.1,GeneID:27390,GenBank:NP_038811.2,MGI:MGI:1351603;Name=NP_038811.2;gbkey=CDS;gene=Mmel1;product=membrane metallo-endopeptidase-like 1;protein_id=NP_038811.2;tag=RefSeq Select;extra_copy_number=0
CM058244.1	Liftoff	CDS	153780313	153780447	.	+	.	ID=cds-NP_038811.2;Parent=rna-NM_013783.2;Dbxref=CCDS:CCDS51401.1,GeneID:27390,GenBank:NP_038811.2,MGI:MGI:1351603;Name=NP_038811.2;gbkey=CDS;gene=Mmel1;product=membrane metallo-endopeptidase-like 1;protein_id=NP_038811.2;tag=RefSeq Select;extra_copy_number=0
CM058244.1	Liftoff	CDS	153780523	153780612	.	+	.	ID=cds-NP_038811.2;Parent=rna-NM_013783.2;Dbxref=CCDS:CCDS51401.1,GeneID:27390,GenBank:NP_038811.2,MGI:MGI:1351603;Name=NP_038811.2;gbkey=CDS;gene=Mmel1;product=membrane metallo-endopeptidase-like 1;protein_id=NP_038811.2;tag=RefSeq Select;extra_copy_number=0
CM058244.1	Liftoff	CDS	153782195	153782331	.	+	.	ID=cds-NP_038811.2;Parent=rna-NM_013783.2;Dbxref=CCDS:CCDS51401.1,GeneID:27390,GenBank:NP_038811.2,MGI:MGI:1351603;Name=NP_038811.2;gbkey=CDS;gene=Mmel1;product=membrane metallo-endopeptidase-like 1;protein_id=NP_038811.2;tag=RefSeq Select;extra_copy_number=0
CM058244.1	Liftoff	CDS	153782618	153782711	.	+	.	ID=cds-NP_038811.2;Parent=rna-NM_013783.2;Dbxref=CCDS:CCDS51401.1,GeneID:27390,GenBank:NP_038811.2,MGI:MGI:1351603;Name=NP_038811.2;gbkey=CDS;gene=Mmel1;product=membrane metallo-endopeptidase-like 1;protein_id=NP_038811.2;tag=RefSeq Select;extra_copy_number=0
CM058244.1	Liftoff	CDS	153783529	153783657	.	+	.	ID=cds-NP_038811.2;Parent=rna-NM_013783.2;Dbxref=CCDS:CCDS51401.1,GeneID:27390,GenBank:NP_038811.2,MGI:MGI:1351603;Name=NP_038811.2;gbkey=CDS;gene=Mmel1;product=membrane metallo-endopeptidase-like 1;protein_id=NP_038811.2;tag=RefSeq Select;extra_copy_number=0
CM058244.1	Liftoff	CDS	153784171	153784269	.	+	.	ID=cds-NP_038811.2;Parent=rna-NM_013783.2;Dbxref=CCDS:CCDS51401.1,GeneID:27390,GenBank:NP_038811.2,MGI:MGI:1351603;Name=NP_038811.2;gbkey=CDS;gene=Mmel1;product=membrane metallo-endopeptidase-like 1;protein_id=NP_038811.2;tag=RefSeq Select;extra_copy_number=0
CM058244.1	Liftoff	CDS	153784634	153784717	.	+	.	ID=cds-NP_038811.2;Parent=rna-NM_013783.2;Dbxref=CCDS:CCDS51401.1,GeneID:27390,GenBank:NP_038811.2,MGI:MGI:1351603;Name=NP_038811.2;gbkey=CDS;gene=Mmel1;product=membrane metallo-endopeptidase-like 1;protein_id=NP_038811.2;tag=RefSeq Select;extra_copy_number=0
CM058244.1	Liftoff	CDS	153785106	153785209	.	+	.	ID=cds-NP_038811.2;Parent=rna-NM_013783.2;Dbxref=CCDS:CCDS51401.1,GeneID:27390,GenBank:NP_038811.2,MGI:MGI:1351603;Name=NP_038811.2;gbkey=CDS;gene=Mmel1;product=membrane metallo-endopeptidase-like 1;protein_id=NP_038811.2;tag=RefSeq Select;extra_copy_number=0
CM058244.1	Liftoff	CDS	153785514	153785572	.	+	.	ID=cds-NP_038811.2;Parent=rna-NM_013783.2;Dbxref=CCDS:CCDS51401.1,GeneID:27390,GenBank:NP_038811.2,MGI:MGI:1351603;Name=NP_038811.2;gbkey=CDS;gene=Mmel1;product=membrane metallo-endopeptidase-like 1;protein_id=NP_038811.2;tag=RefSeq Select;extra_copy_number=0
CM058244.1	Liftoff	CDS	153785922	153786041	.	+	.	ID=cds-NP_038811.2;Parent=rna-NM_013783.2;Dbxref=CCDS:CCDS51401.1,GeneID:27390,GenBank:NP_038811.2,MGI:MGI:1351603;Name=NP_038811.2;gbkey=CDS;gene=Mmel1;product=membrane metallo-endopeptidase-like 1;protein_id=NP_038811.2;tag=RefSeq Select;extra_copy_number=0
CM058244.1	Liftoff	CDS	153786521	153786654	.	+	.	ID=cds-NP_038811.2;Parent=rna-NM_013783.2;Dbxref=CCDS:CCDS51401.1,GeneID:27390,GenBank:NP_038811.2,MGI:MGI:1351603;Name=NP_038811.2;gbkey=CDS;gene=Mmel1;product=membrane metallo-endopeptidase-like 1;protein_id=NP_038811.2;tag=RefSeq Select;extra_copy_number=0
CM058244.1	Liftoff	CDS	153786765	153786830	.	+	.	ID=cds-NP_038811.2;Parent=rna-NM_013783.2;Dbxref=CCDS:CCDS51401.1,GeneID:27390,GenBank:NP_038811.2,MGI:MGI:1351603;Name=NP_038811.2;gbkey=CDS;gene=Mmel1;product=membrane metallo-endopeptidase-like 1;protein_id=NP_038811.2;tag=RefSeq Select;extra_copy_number=0
CM058244.1	Liftoff	CDS	153787287	153787382	.	+	.	ID=cds-NP_038811.2;Parent=rna-NM_013783.2;Dbxref=CCDS:CCDS51401.1,GeneID:27390,GenBank:NP_038811.2,MGI:MGI:1351603;Name=NP_038811.2;gbkey=CDS;gene=Mmel1;product=membrane metallo-endopeptidase-like 1;protein_id=NP_038811.2;tag=RefSeq Select;extra_copy_number=0
CM058244.1	Liftoff	CDS	153787651	153787727	.	+	.	ID=cds-NP_038811.2;Parent=rna-NM_013783.2;Dbxref=CCDS:CCDS51401.1,GeneID:27390,GenBank:NP_038811.2,MGI:MGI:1351603;Name=NP_038811.2;gbkey=CDS;gene=Mmel1;product=membrane metallo-endopeptidase-like 1;protein_id=NP_038811.2;tag=RefSeq Select;extra_copy_number=0
CM058244.1	Liftoff	CDS	153787816	153787915	.	+	.	ID=cds-NP_038811.2;Parent=rna-NM_013783.2;Dbxref=CCDS:CCDS51401.1,GeneID:27390,GenBank:NP_038811.2,MGI:MGI:1351603;Name=NP_038811.2;gbkey=CDS;gene=Mmel1;product=membrane metallo-endopeptidase-like 1;protein_id=NP_038811.2;tag=RefSeq Select;extra_copy_number=0
CM058244.1	Liftoff	gene	153789117	153791755	.	-	.	ID=gene-Prxl2b;Dbxref=GeneID:66469,MGI:MGI:1913719;Name=Prxl2b;description=peroxiredoxin like 2B;gbkey=Gene;gene=Prxl2b;gene_biotype=protein_coding;gene_synonym=2810405K02Rik,Fam213b,PM/PGFS;coverage=1.0;sequence_ID=1.0;valid_ORFs=1;extra_copy_number=0;copy_num_ID=gene-Prxl2b_0
CM058244.1	Liftoff	mRNA	153789117	153791755	.	-	.	ID=rna-NM_025582.4;Parent=gene-Prxl2b;Dbxref=GeneID:66469,GenBank:NM_025582.4,MGI:MGI:1913719;Name=NM_025582.4;gbkey=mRNA;gene=Prxl2b;product=peroxiredoxin like 2B;tag=RefSeq Select;transcript_id=NM_025582.4;matches_ref_protein=True;valid_ORF=True;extra_copy_number=0
CM058244.1	Liftoff	exon	153789117	153789287	.	-	.	ID=exon-NM_025582.4-7;Parent=rna-NM_025582.4;Dbxref=GeneID:66469,GenBank:NM_025582.4,MGI:MGI:1913719;gbkey=mRNA;gene=Prxl2b;product=peroxiredoxin like 2B;tag=RefSeq Select;transcript_id=NM_025582.4;extra_copy_number=0
CM058244.1	Liftoff	exon	153789730	153789848	.	-	.	ID=exon-NM_025582.4-6;Parent=rna-NM_025582.4;Dbxref=GeneID:66469,GenBank:NM_025582.4,MGI:MGI:1913719;gbkey=mRNA;gene=Prxl2b;product=peroxiredoxin like 2B;tag=RefSeq Select;transcript_id=NM_025582.4;extra_copy_number=0
CM058244.1	Liftoff	exon	153790039	153790114	.	-	.	ID=exon-NM_025582.4-5;Parent=rna-NM_025582.4;Dbxref=GeneID:66469,GenBank:NM_025582.4,MGI:MGI:1913719;gbkey=mRNA;gene=Prxl2b;product=peroxiredoxin like 2B;tag=RefSeq Select;transcript_id=NM_025582.4;extra_copy_number=0
CM058244.1	Liftoff	exon	153790196	153790259	.	-	.	ID=exon-NM_025582.4-4;Parent=rna-NM_025582.4;Dbxref=GeneID:66469,GenBank:NM_025582.4,MGI:MGI:1913719;gbkey=mRNA;gene=Prxl2b;product=peroxiredoxin like 2B;tag=RefSeq Select;transcript_id=NM_025582.4;extra_copy_number=0
CM058244.1	Liftoff	exon	153790818	153790869	.	-	.	ID=exon-NM_025582.4-3;Parent=rna-NM_025582.4;Dbxref=GeneID:66469,GenBank:NM_025582.4,MGI:MGI:1913719;gbkey=mRNA;gene=Prxl2b;product=peroxiredoxin like 2B;tag=RefSeq Select;transcript_id=NM_025582.4;extra_copy_number=0
CM058244.1	Liftoff	exon	153791166	153791370	.	-	.	ID=exon-NM_025582.4-2;Parent=rna-NM_025582.4;Dbxref=GeneID:66469,GenBank:NM_025582.4,MGI:MGI:1913719;gbkey=mRNA;gene=Prxl2b;product=peroxiredoxin like 2B;tag=RefSeq Select;transcript_id=NM_025582.4;extra_copy_number=0
CM058244.1	Liftoff	exon	153791633	153791755	.	-	.	ID=exon-NM_025582.4-1;Parent=rna-NM_025582.4;Dbxref=GeneID:66469,GenBank:NM_025582.4,MGI:MGI:1913719;gbkey=mRNA;gene=Prxl2b;product=peroxiredoxin like 2B;tag=RefSeq Select;transcript_id=NM_025582.4;extra_copy_number=0
CM058244.1	Liftoff	CDS	153789261	153789287	.	-	.	ID=cds-NP_079858.2;Parent=rna-NM_025582.4;Dbxref=CCDS:CCDS19016.1,GeneID:66469,GenBank:NP_079858.2,MGI:MGI:1913719;Name=NP_079858.2;gbkey=CDS;gene=Prxl2b;product=prostamide/prostaglandin F synthase;protein_id=NP_079858.2;tag=RefSeq Select;extra_copy_number=0
CM058244.1	Liftoff	CDS	153789730	153789848	.	-	.	ID=cds-NP_079858.2;Parent=rna-NM_025582.4;Dbxref=CCDS:CCDS19016.1,GeneID:66469,GenBank:NP_079858.2,MGI:MGI:1913719;Name=NP_079858.2;gbkey=CDS;gene=Prxl2b;product=prostamide/prostaglandin F synthase;protein_id=NP_079858.2;tag=RefSeq Select;extra_copy_number=0
CM058244.1	Liftoff	CDS	153790039	153790114	.	-	.	ID=cds-NP_079858.2;Parent=rna-NM_025582.4;Dbxref=CCDS:CCDS19016.1,GeneID:66469,GenBank:NP_079858.2,MGI:MGI:1913719;Name=NP_079858.2;gbkey=CDS;gene=Prxl2b;product=prostamide/prostaglandin F synthase;protein_id=NP_079858.2;tag=RefSeq Select;extra_copy_number=0
CM058244.1	Liftoff	CDS	153790196	153790259	.	-	.	ID=cds-NP_079858.2;Parent=rna-NM_025582.4;Dbxref=CCDS:CCDS19016.1,GeneID:66469,GenBank:NP_079858.2,MGI:MGI:1913719;Name=NP_079858.2;gbkey=CDS;gene=Prxl2b;product=prostamide/prostaglandin F synthase;protein_id=NP_079858.2;tag=RefSeq Select;extra_copy_number=0
CM058244.1	Liftoff	CDS	153790818	153790869	.	-	.	ID=cds-NP_079858.2;Parent=rna-NM_025582.4;Dbxref=CCDS:CCDS19016.1,GeneID:66469,GenBank:NP_079858.2,MGI:MGI:1913719;Name=NP_079858.2;gbkey=CDS;gene=Prxl2b;product=prostamide/prostaglandin F synthase;protein_id=NP_079858.2;tag=RefSeq Select;extra_copy_number=0
CM058244.1	Liftoff	CDS	153791166	153791370	.	-	.	ID=cds-NP_079858.2;Parent=rna-NM_025582.4;Dbxref=CCDS:CCDS19016.1,GeneID:66469,GenBank:NP_079858.2,MGI:MGI:1913719;Name=NP_079858.2;gbkey=CDS;gene=Prxl2b;product=prostamide/prostaglandin F synthase;protein_id=NP_079858.2;tag=RefSeq Select;extra_copy_number=0
CM058244.1	Liftoff	CDS	153791633	153791695	.	-	.	ID=cds-NP_079858.2;Parent=rna-NM_025582.4;Dbxref=CCDS:CCDS19016.1,GeneID:66469,GenBank:NP_079858.2,MGI:MGI:1913719;Name=NP_079858.2;gbkey=CDS;gene=Prxl2b;product=prostamide/prostaglandin F synthase;protein_id=NP_079858.2;tag=RefSeq Select;extra_copy_number=0
CM058244.1	Liftoff	gene	153811178	153821311	.	-	.	ID=gene-Tnfrsf14;Dbxref=GeneID:230979,MGI:MGI:2675303;Name=Tnfrsf14;description=tumor necrosis factor receptor superfamily%2C member 14 (herpesvirus entry mediator);gbkey=Gene;gene=Tnfrsf14;gene_biotype=protein_coding;gene_synonym=Atar,HveA,Hvem,Tnfrs14,TR2;coverage=1.0;sequence_ID=1.0;valid_ORFs=7;extra_copy_number=0;copy_num_ID=gene-Tnfrsf14_0
CM058244.1	Liftoff	mRNA	153811178	153821311	.	-	.	ID=rna-XM_006538830.2;Parent=gene-Tnfrsf14;Dbxref=GeneID:230979,GenBank:XM_006538830.2,MGI:MGI:2675303;Name=XM_006538830.2;gbkey=mRNA;gene=Tnfrsf14;model_evidence=Supporting evidence includes similarity to: 4 mRNAs%2C 10 ESTs%2C 4 Proteins%2C 15 long SRA reads%2C and 52%25 coverage of the annotated genomic feature by RNAseq alignments%2C including 19 samples with support for all annotated introns;product=tumor necrosis factor receptor superfamily%2C member 14 (herpesvirus entry mediator)%2C transcript variant X1;transcript_id=XM_006538830.2;matches_ref_protein=True;valid_ORF=True;extra_copy_number=0
CM058244.1	Liftoff	exon	153811178	153815018	.	-	.	ID=exon-XM_006538830.2-9;Parent=rna-XM_006538830.2;Dbxref=GeneID:230979,GenBank:XM_006538830.2,MGI:MGI:2675303;gbkey=mRNA;gene=Tnfrsf14;product=tumor necrosis factor receptor superfamily%2C member 14 (herpesvirus entry mediator)%2C transcript variant X1;transcript_id=XM_006538830.2;extra_copy_number=0
CM058244.1	Liftoff	exon	153815171	153815202	.	-	.	ID=exon-XM_006538830.2-8;Parent=rna-XM_006538830.2;Dbxref=GeneID:230979,GenBank:XM_006538830.2,MGI:MGI:2675303;gbkey=mRNA;gene=Tnfrsf14;product=tumor necrosis factor receptor superfamily%2C member 14 (herpesvirus entry mediator)%2C transcript variant X1;transcript_id=XM_006538830.2;extra_copy_number=0
CM058244.1	Liftoff	exon	153815889	153816052	.	-	.	ID=exon-XM_006538830.2-7;Parent=rna-XM_006538830.2;Dbxref=GeneID:230979,GenBank:XM_006538830.2,MGI:MGI:2675303;gbkey=mRNA;gene=Tnfrsf14;product=tumor necrosis factor receptor superfamily%2C member 14 (herpesvirus entry mediator)%2C transcript variant X1;transcript_id=XM_006538830.2;extra_copy_number=0
CM058244.1	Liftoff	exon	153817105	153817195	.	-	.	ID=exon-XM_006538830.2-6;Parent=rna-XM_006538830.2;Dbxref=GeneID:230979,GenBank:XM_006538830.2,MGI:MGI:2675303;gbkey=mRNA;gene=Tnfrsf14;product=tumor necrosis factor receptor superfamily%2C member 14 (herpesvirus entry mediator)%2C transcript variant X1;transcript_id=XM_006538830.2;extra_copy_number=0
CM058244.1	Liftoff	exon	153817954	153818109	.	-	.	ID=exon-XM_006538830.2-5;Parent=rna-XM_006538830.2;Dbxref=GeneID:230979,GenBank:XM_006538830.2,MGI:MGI:2675303;gbkey=mRNA;gene=Tnfrsf14;product=tumor necrosis factor receptor superfamily%2C member 14 (herpesvirus entry mediator)%2C transcript variant X1;transcript_id=XM_006538830.2;extra_copy_number=0
CM058244.1	Liftoff	exon	153819290	153819415	.	-	.	ID=exon-XM_006538830.2-4;Parent=rna-XM_006538830.2;Dbxref=GeneID:230979,GenBank:XM_006538830.2,MGI:MGI:2675303;gbkey=mRNA;gene=Tnfrsf14;product=tumor necrosis factor receptor superfamily%2C member 14 (herpesvirus entry mediator)%2C transcript variant X1;transcript_id=XM_006538830.2;extra_copy_number=0
CM058244.1	Liftoff	exon	153819830	153819938	.	-	.	ID=exon-XM_006538830.2-3;Parent=rna-XM_006538830.2;Dbxref=GeneID:230979,GenBank:XM_006538830.2,MGI:MGI:2675303;gbkey=mRNA;gene=Tnfrsf14;product=tumor necrosis factor receptor superfamily%2C member 14 (herpesvirus entry mediator)%2C transcript variant X1;transcript_id=XM_006538830.2;extra_copy_number=0
CM058244.1	Liftoff	exon	153820669	153820806	.	-	.	ID=exon-XM_006538830.2-2;Parent=rna-XM_006538830.2;Dbxref=GeneID:230979,GenBank:XM_006538830.2,MGI:MGI:2675303;gbkey=mRNA;gene=Tnfrsf14;product=tumor necrosis factor receptor superfamily%2C member 14 (herpesvirus entry mediator)%2C transcript variant X1;transcript_id=XM_006538830.2;extra_copy_number=0
CM058244.1	Liftoff	exon	153821205	153821311	.	-	.	ID=exon-XM_006538830.2-1;Parent=rna-XM_006538830.2;Dbxref=GeneID:230979,GenBank:XM_006538830.2,MGI:MGI:2675303;gbkey=mRNA;gene=Tnfrsf14;product=tumor necrosis factor receptor superfamily%2C member 14 (herpesvirus entry mediator)%2C transcript variant X1;transcript_id=XM_006538830.2;extra_copy_number=0
CM058244.1	Liftoff	CDS	153814935	153815018	.	-	.	ID=cds-XP_006538893.1;Parent=rna-XM_006538830.2;Dbxref=GeneID:230979,GenBank:XP_006538893.1,MGI:MGI:2675303;Name=XP_006538893.1;gbkey=CDS;gene=Tnfrsf14;product=tumor necrosis factor receptor superfamily member 14 isoform X1;protein_id=XP_006538893.1;extra_copy_number=0
CM058244.1	Liftoff	CDS	153815171	153815202	.	-	.	ID=cds-XP_006538893.1;Parent=rna-XM_006538830.2;Dbxref=GeneID:230979,GenBank:XP_006538893.1,MGI:MGI:2675303;Name=XP_006538893.1;gbkey=CDS;gene=Tnfrsf14;product=tumor necrosis factor receptor superfamily member 14 isoform X1;protein_id=XP_006538893.1;extra_copy_number=0
CM058244.1	Liftoff	CDS	153815889	153816052	.	-	.	ID=cds-XP_006538893.1;Parent=rna-XM_006538830.2;Dbxref=GeneID:230979,GenBank:XP_006538893.1,MGI:MGI:2675303;Name=XP_006538893.1;gbkey=CDS;gene=Tnfrsf14;product=tumor necrosis factor receptor superfamily member 14 isoform X1;protein_id=XP_006538893.1;extra_copy_number=0
CM058244.1	Liftoff	CDS	153817105	153817195	.	-	.	ID=cds-XP_006538893.1;Parent=rna-XM_006538830.2;Dbxref=GeneID:230979,GenBank:XP_006538893.1,MGI:MGI:2675303;Name=XP_006538893.1;gbkey=CDS;gene=Tnfrsf14;product=tumor necrosis factor receptor superfamily member 14 isoform X1;protein_id=XP_006538893.1;extra_copy_number=0
CM058244.1	Liftoff	CDS	153817954	153818109	.	-	.	ID=cds-XP_006538893.1;Parent=rna-XM_006538830.2;Dbxref=GeneID:230979,GenBank:XP_006538893.1,MGI:MGI:2675303;Name=XP_006538893.1;gbkey=CDS;gene=Tnfrsf14;product=tumor necrosis factor receptor superfamily member 14 isoform X1;protein_id=XP_006538893.1;extra_copy_number=0
CM058244.1	Liftoff	CDS	153819290	153819415	.	-	.	ID=cds-XP_006538893.1;Parent=rna-XM_006538830.2;Dbxref=GeneID:230979,GenBank:XP_006538893.1,MGI:MGI:2675303;Name=XP_006538893.1;gbkey=CDS;gene=Tnfrsf14;product=tumor necrosis factor receptor superfamily member 14 isoform X1;protein_id=XP_006538893.1;extra_copy_number=0
CM058244.1	Liftoff	CDS	153819830	153819938	.	-	.	ID=cds-XP_006538893.1;Parent=rna-XM_006538830.2;Dbxref=GeneID:230979,GenBank:XP_006538893.1,MGI:MGI:2675303;Name=XP_006538893.1;gbkey=CDS;gene=Tnfrsf14;product=tumor necrosis factor receptor superfamily member 14 isoform X1;protein_id=XP_006538893.1;extra_copy_number=0
CM058244.1	Liftoff	CDS	153820669	153820737	.	-	.	ID=cds-XP_006538893.1;Parent=rna-XM_006538830.2;Dbxref=GeneID:230979,GenBank:XP_006538893.1,MGI:MGI:2675303;Name=XP_006538893.1;gbkey=CDS;gene=Tnfrsf14;product=tumor necrosis factor receptor superfamily member 14 isoform X1;protein_id=XP_006538893.1;extra_copy_number=0
CM058244.1	Liftoff	mRNA	153811178	153821311	.	-	.	ID=rna-XM_006538831.4;Parent=gene-Tnfrsf14;Dbxref=GeneID:230979,GenBank:XM_006538831.4,MGI:MGI:2675303;Name=XM_006538831.4;gbkey=mRNA;gene=Tnfrsf14;model_evidence=Supporting evidence includes similarity to: 4 mRNAs%2C 9 ESTs%2C 3 Proteins%2C 15 long SRA reads%2C and 52%25 coverage of the annotated genomic feature by RNAseq alignments%2C including 17 samples with support for all annotated introns;product=tumor necrosis factor receptor superfamily%2C member 14 (herpesvirus entry mediator)%2C transcript variant X3;transcript_id=XM_006538831.4;matches_ref_protein=True;valid_ORF=True;extra_copy_number=0
CM058244.1	Liftoff	exon	153811178	153815015	.	-	.	ID=exon-XM_006538831.4-9;Parent=rna-XM_006538831.4;Dbxref=GeneID:230979,GenBank:XM_006538831.4,MGI:MGI:2675303;gbkey=mRNA;gene=Tnfrsf14;product=tumor necrosis factor receptor superfamily%2C member 14 (herpesvirus entry mediator)%2C transcript variant X3;transcript_id=XM_006538831.4;extra_copy_number=0
CM058244.1	Liftoff	exon	153815171	153815202	.	-	.	ID=exon-XM_006538831.4-8;Parent=rna-XM_006538831.4;Dbxref=GeneID:230979,GenBank:XM_006538831.4,MGI:MGI:2675303;gbkey=mRNA;gene=Tnfrsf14;product=tumor necrosis factor receptor superfamily%2C member 14 (herpesvirus entry mediator)%2C transcript variant X3;transcript_id=XM_006538831.4;extra_copy_number=0
CM058244.1	Liftoff	exon	153815889	153816052	.	-	.	ID=exon-XM_006538831.4-7;Parent=rna-XM_006538831.4;Dbxref=GeneID:230979,GenBank:XM_006538831.4,MGI:MGI:2675303;gbkey=mRNA;gene=Tnfrsf14;product=tumor necrosis factor receptor superfamily%2C member 14 (herpesvirus entry mediator)%2C transcript variant X3;transcript_id=XM_006538831.4;extra_copy_number=0
CM058244.1	Liftoff	exon	153817105	153817195	.	-	.	ID=exon-XM_006538831.4-6;Parent=rna-XM_006538831.4;Dbxref=GeneID:230979,GenBank:XM_006538831.4,MGI:MGI:2675303;gbkey=mRNA;gene=Tnfrsf14;product=tumor necrosis factor receptor superfamily%2C member 14 (herpesvirus entry mediator)%2C transcript variant X3;transcript_id=XM_006538831.4;extra_copy_number=0
CM058244.1	Liftoff	exon	153817954	153818109	.	-	.	ID=exon-XM_006538831.4-5;Parent=rna-XM_006538831.4;Dbxref=GeneID:230979,GenBank:XM_006538831.4,MGI:MGI:2675303;gbkey=mRNA;gene=Tnfrsf14;product=tumor necrosis factor receptor superfamily%2C member 14 (herpesvirus entry mediator)%2C transcript variant X3;transcript_id=XM_006538831.4;extra_copy_number=0
CM058244.1	Liftoff	exon	153819290	153819415	.	-	.	ID=exon-XM_006538831.4-4;Parent=rna-XM_006538831.4;Dbxref=GeneID:230979,GenBank:XM_006538831.4,MGI:MGI:2675303;gbkey=mRNA;gene=Tnfrsf14;product=tumor necrosis factor receptor superfamily%2C member 14 (herpesvirus entry mediator)%2C transcript variant X3;transcript_id=XM_006538831.4;extra_copy_number=0
CM058244.1	Liftoff	exon	153819830	153819938	.	-	.	ID=exon-XM_006538831.4-3;Parent=rna-XM_006538831.4;Dbxref=GeneID:230979,GenBank:XM_006538831.4,MGI:MGI:2675303;gbkey=mRNA;gene=Tnfrsf14;product=tumor necrosis factor receptor superfamily%2C member 14 (herpesvirus entry mediator)%2C transcript variant X3;transcript_id=XM_006538831.4;extra_copy_number=0
CM058244.1	Liftoff	exon	153820669	153820806	.	-	.	ID=exon-XM_006538831.4-2;Parent=rna-XM_006538831.4;Dbxref=GeneID:230979,GenBank:XM_006538831.4,MGI:MGI:2675303;gbkey=mRNA;gene=Tnfrsf14;product=tumor necrosis factor receptor superfamily%2C member 14 (herpesvirus entry mediator)%2C transcript variant X3;transcript_id=XM_006538831.4;extra_copy_number=0
CM058244.1	Liftoff	exon	153821205	153821311	.	-	.	ID=exon-XM_006538831.4-1;Parent=rna-XM_006538831.4;Dbxref=GeneID:230979,GenBank:XM_006538831.4,MGI:MGI:2675303;gbkey=mRNA;gene=Tnfrsf14;product=tumor necrosis factor receptor superfamily%2C member 14 (herpesvirus entry mediator)%2C transcript variant X3;transcript_id=XM_006538831.4;extra_copy_number=0
CM058244.1	Liftoff	CDS	153814935	153815015	.	-	.	ID=cds-XP_006538894.1;Parent=rna-XM_006538831.4;Dbxref=GeneID:230979,GenBank:XP_006538894.1,MGI:MGI:2675303;Name=XP_006538894.1;gbkey=CDS;gene=Tnfrsf14;product=tumor necrosis factor receptor superfamily member 14 isoform X2;protein_id=XP_006538894.1;extra_copy_number=0
CM058244.1	Liftoff	CDS	153815171	153815202	.	-	.	ID=cds-XP_006538894.1;Parent=rna-XM_006538831.4;Dbxref=GeneID:230979,GenBank:XP_006538894.1,MGI:MGI:2675303;Name=XP_006538894.1;gbkey=CDS;gene=Tnfrsf14;product=tumor necrosis factor receptor superfamily member 14 isoform X2;protein_id=XP_006538894.1;extra_copy_number=0
CM058244.1	Liftoff	CDS	153815889	153816052	.	-	.	ID=cds-XP_006538894.1;Parent=rna-XM_006538831.4;Dbxref=GeneID:230979,GenBank:XP_006538894.1,MGI:MGI:2675303;Name=XP_006538894.1;gbkey=CDS;gene=Tnfrsf14;product=tumor necrosis factor receptor superfamily member 14 isoform X2;protein_id=XP_006538894.1;extra_copy_number=0
CM058244.1	Liftoff	CDS	153817105	153817195	.	-	.	ID=cds-XP_006538894.1;Parent=rna-XM_006538831.4;Dbxref=GeneID:230979,GenBank:XP_006538894.1,MGI:MGI:2675303;Name=XP_006538894.1;gbkey=CDS;gene=Tnfrsf14;product=tumor necrosis factor receptor superfamily member 14 isoform X2;protein_id=XP_006538894.1;extra_copy_number=0
CM058244.1	Liftoff	CDS	153817954	153818109	.	-	.	ID=cds-XP_006538894.1;Parent=rna-XM_006538831.4;Dbxref=GeneID:230979,GenBank:XP_006538894.1,MGI:MGI:2675303;Name=XP_006538894.1;gbkey=CDS;gene=Tnfrsf14;product=tumor necrosis factor receptor superfamily member 14 isoform X2;protein_id=XP_006538894.1;extra_copy_number=0
CM058244.1	Liftoff	CDS	153819290	153819415	.	-	.	ID=cds-XP_006538894.1;Parent=rna-XM_006538831.4;Dbxref=GeneID:230979,GenBank:XP_006538894.1,MGI:MGI:2675303;Name=XP_006538894.1;gbkey=CDS;gene=Tnfrsf14;product=tumor necrosis factor receptor superfamily member 14 isoform X2;protein_id=XP_006538894.1;extra_copy_number=0
CM058244.1	Liftoff	CDS	153819830	153819938	.	-	.	ID=cds-XP_006538894.1;Parent=rna-XM_006538831.4;Dbxref=GeneID:230979,GenBank:XP_006538894.1,MGI:MGI:2675303;Name=XP_006538894.1;gbkey=CDS;gene=Tnfrsf14;product=tumor necrosis factor receptor superfamily member 14 isoform X2;protein_id=XP_006538894.1;extra_copy_number=0
CM058244.1	Liftoff	CDS	153820669	153820737	.	-	.	ID=cds-XP_006538894.1;Parent=rna-XM_006538831.4;Dbxref=GeneID:230979,GenBank:XP_006538894.1,MGI:MGI:2675303;Name=XP_006538894.1;gbkey=CDS;gene=Tnfrsf14;product=tumor necrosis factor receptor superfamily member 14 isoform X2;protein_id=XP_006538894.1;extra_copy_number=0
CM058244.1	Liftoff	mRNA	153811178	153821311	.	-	.	ID=rna-XM_006538832.4;Parent=gene-Tnfrsf14;Dbxref=GeneID:230979,GenBank:XM_006538832.4,MGI:MGI:2675303;Name=XM_006538832.4;gbkey=mRNA;gene=Tnfrsf14;model_evidence=Supporting evidence includes similarity to: 1 mRNA%2C 10 ESTs%2C 1 Protein%2C 13 long SRA reads%2C and 51%25 coverage of the annotated genomic feature by RNAseq alignments%2C including 10 samples with support for all annotated introns;product=tumor necrosis factor receptor superfamily%2C member 14 (herpesvirus entry mediator)%2C transcript variant X4;transcript_id=XM_006538832.4;matches_ref_protein=True;valid_ORF=True;extra_copy_number=0
CM058244.1	Liftoff	exon	153811178	153815018	.	-	.	ID=exon-XM_006538832.4-8;Parent=rna-XM_006538832.4;Dbxref=GeneID:230979,GenBank:XM_006538832.4,MGI:MGI:2675303;gbkey=mRNA;gene=Tnfrsf14;product=tumor necrosis factor receptor superfamily%2C member 14 (herpesvirus entry mediator)%2C transcript variant X4;transcript_id=XM_006538832.4;extra_copy_number=0
CM058244.1	Liftoff	exon	153815171	153815202	.	-	.	ID=exon-XM_006538832.4-7;Parent=rna-XM_006538832.4;Dbxref=GeneID:230979,GenBank:XM_006538832.4,MGI:MGI:2675303;gbkey=mRNA;gene=Tnfrsf14;product=tumor necrosis factor receptor superfamily%2C member 14 (herpesvirus entry mediator)%2C transcript variant X4;transcript_id=XM_006538832.4;extra_copy_number=0
CM058244.1	Liftoff	exon	153815889	153816052	.	-	.	ID=exon-XM_006538832.4-6;Parent=rna-XM_006538832.4;Dbxref=GeneID:230979,GenBank:XM_006538832.4,MGI:MGI:2675303;gbkey=mRNA;gene=Tnfrsf14;product=tumor necrosis factor receptor superfamily%2C member 14 (herpesvirus entry mediator)%2C transcript variant X4;transcript_id=XM_006538832.4;extra_copy_number=0
CM058244.1	Liftoff	exon	153817105	153817195	.	-	.	ID=exon-XM_006538832.4-5;Parent=rna-XM_006538832.4;Dbxref=GeneID:230979,GenBank:XM_006538832.4,MGI:MGI:2675303;gbkey=mRNA;gene=Tnfrsf14;product=tumor necrosis factor receptor superfamily%2C member 14 (herpesvirus entry mediator)%2C transcript variant X4;transcript_id=XM_006538832.4;extra_copy_number=0
CM058244.1	Liftoff	exon	153819290	153819415	.	-	.	ID=exon-XM_006538832.4-4;Parent=rna-XM_006538832.4;Dbxref=GeneID:230979,GenBank:XM_006538832.4,MGI:MGI:2675303;gbkey=mRNA;gene=Tnfrsf14;product=tumor necrosis factor receptor superfamily%2C member 14 (herpesvirus entry mediator)%2C transcript variant X4;transcript_id=XM_006538832.4;extra_copy_number=0
CM058244.1	Liftoff	exon	153819830	153819938	.	-	.	ID=exon-XM_006538832.4-3;Parent=rna-XM_006538832.4;Dbxref=GeneID:230979,GenBank:XM_006538832.4,MGI:MGI:2675303;gbkey=mRNA;gene=Tnfrsf14;product=tumor necrosis factor receptor superfamily%2C member 14 (herpesvirus entry mediator)%2C transcript variant X4;transcript_id=XM_006538832.4;extra_copy_number=0
CM058244.1	Liftoff	exon	153820669	153820806	.	-	.	ID=exon-XM_006538832.4-2;Parent=rna-XM_006538832.4;Dbxref=GeneID:230979,GenBank:XM_006538832.4,MGI:MGI:2675303;gbkey=mRNA;gene=Tnfrsf14;product=tumor necrosis factor receptor superfamily%2C member 14 (herpesvirus entry mediator)%2C transcript variant X4;transcript_id=XM_006538832.4;extra_copy_number=0
CM058244.1	Liftoff	exon	153821205	153821311	.	-	.	ID=exon-XM_006538832.4-1;Parent=rna-XM_006538832.4;Dbxref=GeneID:230979,GenBank:XM_006538832.4,MGI:MGI:2675303;gbkey=mRNA;gene=Tnfrsf14;product=tumor necrosis factor receptor superfamily%2C member 14 (herpesvirus entry mediator)%2C transcript variant X4;transcript_id=XM_006538832.4;extra_copy_number=0
CM058244.1	Liftoff	CDS	153814935	153815018	.	-	.	ID=cds-XP_006538895.1;Parent=rna-XM_006538832.4;Dbxref=GeneID:230979,GenBank:XP_006538895.1,MGI:MGI:2675303;Name=XP_006538895.1;gbkey=CDS;gene=Tnfrsf14;product=tumor necrosis factor receptor superfamily member 14 isoform X3;protein_id=XP_006538895.1;extra_copy_number=0
CM058244.1	Liftoff	CDS	153815171	153815202	.	-	.	ID=cds-XP_006538895.1;Parent=rna-XM_006538832.4;Dbxref=GeneID:230979,GenBank:XP_006538895.1,MGI:MGI:2675303;Name=XP_006538895.1;gbkey=CDS;gene=Tnfrsf14;product=tumor necrosis factor receptor superfamily member 14 isoform X3;protein_id=XP_006538895.1;extra_copy_number=0
CM058244.1	Liftoff	CDS	153815889	153816052	.	-	.	ID=cds-XP_006538895.1;Parent=rna-XM_006538832.4;Dbxref=GeneID:230979,GenBank:XP_006538895.1,MGI:MGI:2675303;Name=XP_006538895.1;gbkey=CDS;gene=Tnfrsf14;product=tumor necrosis factor receptor superfamily member 14 isoform X3;protein_id=XP_006538895.1;extra_copy_number=0
CM058244.1	Liftoff	CDS	153817105	153817195	.	-	.	ID=cds-XP_006538895.1;Parent=rna-XM_006538832.4;Dbxref=GeneID:230979,GenBank:XP_006538895.1,MGI:MGI:2675303;Name=XP_006538895.1;gbkey=CDS;gene=Tnfrsf14;product=tumor necrosis factor receptor superfamily member 14 isoform X3;protein_id=XP_006538895.1;extra_copy_number=0
CM058244.1	Liftoff	CDS	153819290	153819415	.	-	.	ID=cds-XP_006538895.1;Parent=rna-XM_006538832.4;Dbxref=GeneID:230979,GenBank:XP_006538895.1,MGI:MGI:2675303;Name=XP_006538895.1;gbkey=CDS;gene=Tnfrsf14;product=tumor necrosis factor receptor superfamily member 14 isoform X3;protein_id=XP_006538895.1;extra_copy_number=0
CM058244.1	Liftoff	CDS	153819830	153819938	.	-	.	ID=cds-XP_006538895.1;Parent=rna-XM_006538832.4;Dbxref=GeneID:230979,GenBank:XP_006538895.1,MGI:MGI:2675303;Name=XP_006538895.1;gbkey=CDS;gene=Tnfrsf14;product=tumor necrosis factor receptor superfamily member 14 isoform X3;protein_id=XP_006538895.1;extra_copy_number=0
CM058244.1	Liftoff	CDS	153820669	153820737	.	-	.	ID=cds-XP_006538895.1;Parent=rna-XM_006538832.4;Dbxref=GeneID:230979,GenBank:XP_006538895.1,MGI:MGI:2675303;Name=XP_006538895.1;gbkey=CDS;gene=Tnfrsf14;product=tumor necrosis factor receptor superfamily member 14 isoform X3;protein_id=XP_006538895.1;extra_copy_number=0
CM058244.1	Liftoff	mRNA	153811178	153820757	.	-	.	ID=rna-XM_006538833.3;Parent=gene-Tnfrsf14;Dbxref=GeneID:230979,GenBank:XM_006538833.3,MGI:MGI:2675303;Name=XM_006538833.3;gbkey=mRNA;gene=Tnfrsf14;model_evidence=Supporting evidence includes similarity to: 2 mRNAs%2C 6 ESTs%2C 2 Proteins%2C 13 long SRA reads%2C and 52%25 coverage of the annotated genomic feature by RNAseq alignments%2C including 23 samples with support for all annotated introns;product=tumor necrosis factor receptor superfamily%2C member 14 (herpesvirus entry mediator)%2C transcript variant X5;transcript_id=XM_006538833.3;matches_ref_protein=True;valid_ORF=True;extra_copy_number=0
CM058244.1	Liftoff	exon	153811178	153815018	.	-	.	ID=exon-XM_006538833.3-9;Parent=rna-XM_006538833.3;Dbxref=GeneID:230979,GenBank:XM_006538833.3,MGI:MGI:2675303;gbkey=mRNA;gene=Tnfrsf14;product=tumor necrosis factor receptor superfamily%2C member 14 (herpesvirus entry mediator)%2C transcript variant X5;transcript_id=XM_006538833.3;extra_copy_number=0
CM058244.1	Liftoff	exon	153815171	153815202	.	-	.	ID=exon-XM_006538833.3-8;Parent=rna-XM_006538833.3;Dbxref=GeneID:230979,GenBank:XM_006538833.3,MGI:MGI:2675303;gbkey=mRNA;gene=Tnfrsf14;product=tumor necrosis factor receptor superfamily%2C member 14 (herpesvirus entry mediator)%2C transcript variant X5;transcript_id=XM_006538833.3;extra_copy_number=0
CM058244.1	Liftoff	exon	153815889	153816052	.	-	.	ID=exon-XM_006538833.3-7;Parent=rna-XM_006538833.3;Dbxref=GeneID:230979,GenBank:XM_006538833.3,MGI:MGI:2675303;gbkey=mRNA;gene=Tnfrsf14;product=tumor necrosis factor receptor superfamily%2C member 14 (herpesvirus entry mediator)%2C transcript variant X5;transcript_id=XM_006538833.3;extra_copy_number=0
CM058244.1	Liftoff	exon	153817105	153817195	.	-	.	ID=exon-XM_006538833.3-6;Parent=rna-XM_006538833.3;Dbxref=GeneID:230979,GenBank:XM_006538833.3,MGI:MGI:2675303;gbkey=mRNA;gene=Tnfrsf14;product=tumor necrosis factor receptor superfamily%2C member 14 (herpesvirus entry mediator)%2C transcript variant X5;transcript_id=XM_006538833.3;extra_copy_number=0
CM058244.1	Liftoff	exon	153817954	153818109	.	-	.	ID=exon-XM_006538833.3-5;Parent=rna-XM_006538833.3;Dbxref=GeneID:230979,GenBank:XM_006538833.3,MGI:MGI:2675303;gbkey=mRNA;gene=Tnfrsf14;product=tumor necrosis factor receptor superfamily%2C member 14 (herpesvirus entry mediator)%2C transcript variant X5;transcript_id=XM_006538833.3;extra_copy_number=0
CM058244.1	Liftoff	exon	153819290	153819415	.	-	.	ID=exon-XM_006538833.3-4;Parent=rna-XM_006538833.3;Dbxref=GeneID:230979,GenBank:XM_006538833.3,MGI:MGI:2675303;gbkey=mRNA;gene=Tnfrsf14;product=tumor necrosis factor receptor superfamily%2C member 14 (herpesvirus entry mediator)%2C transcript variant X5;transcript_id=XM_006538833.3;extra_copy_number=0
CM058244.1	Liftoff	exon	153819830	153819938	.	-	.	ID=exon-XM_006538833.3-3;Parent=rna-XM_006538833.3;Dbxref=GeneID:230979,GenBank:XM_006538833.3,MGI:MGI:2675303;gbkey=mRNA;gene=Tnfrsf14;product=tumor necrosis factor receptor superfamily%2C member 14 (herpesvirus entry mediator)%2C transcript variant X5;transcript_id=XM_006538833.3;extra_copy_number=0
CM058244.1	Liftoff	exon	153820119	153820198	.	-	.	ID=exon-XM_006538833.3-2;Parent=rna-XM_006538833.3;Dbxref=GeneID:230979,GenBank:XM_006538833.3,MGI:MGI:2675303;gbkey=mRNA;gene=Tnfrsf14;product=tumor necrosis factor receptor superfamily%2C member 14 (herpesvirus entry mediator)%2C transcript variant X5;transcript_id=XM_006538833.3;extra_copy_number=0
CM058244.1	Liftoff	exon	153820669	153820757	.	-	.	ID=exon-XM_006538833.3-1;Parent=rna-XM_006538833.3;Dbxref=GeneID:230979,GenBank:XM_006538833.3,MGI:MGI:2675303;gbkey=mRNA;gene=Tnfrsf14;product=tumor necrosis factor receptor superfamily%2C member 14 (herpesvirus entry mediator)%2C transcript variant X5;transcript_id=XM_006538833.3;extra_copy_number=0
CM058244.1	Liftoff	CDS	153814935	153815018	.	-	.	ID=cds-XP_006538896.1;Parent=rna-XM_006538833.3;Dbxref=GeneID:230979,GenBank:XP_006538896.1,MGI:MGI:2675303;Name=XP_006538896.1;gbkey=CDS;gene=Tnfrsf14;product=tumor necrosis factor receptor superfamily member 14 isoform X4;protein_id=XP_006538896.1;extra_copy_number=0
CM058244.1	Liftoff	CDS	153815171	153815202	.	-	.	ID=cds-XP_006538896.1;Parent=rna-XM_006538833.3;Dbxref=GeneID:230979,GenBank:XP_006538896.1,MGI:MGI:2675303;Name=XP_006538896.1;gbkey=CDS;gene=Tnfrsf14;product=tumor necrosis factor receptor superfamily member 14 isoform X4;protein_id=XP_006538896.1;extra_copy_number=0
CM058244.1	Liftoff	CDS	153815889	153816052	.	-	.	ID=cds-XP_006538896.1;Parent=rna-XM_006538833.3;Dbxref=GeneID:230979,GenBank:XP_006538896.1,MGI:MGI:2675303;Name=XP_006538896.1;gbkey=CDS;gene=Tnfrsf14;product=tumor necrosis factor receptor superfamily member 14 isoform X4;protein_id=XP_006538896.1;extra_copy_number=0
CM058244.1	Liftoff	CDS	153817105	153817195	.	-	.	ID=cds-XP_006538896.1;Parent=rna-XM_006538833.3;Dbxref=GeneID:230979,GenBank:XP_006538896.1,MGI:MGI:2675303;Name=XP_006538896.1;gbkey=CDS;gene=Tnfrsf14;product=tumor necrosis factor receptor superfamily member 14 isoform X4;protein_id=XP_006538896.1;extra_copy_number=0
CM058244.1	Liftoff	CDS	153817954	153818109	.	-	.	ID=cds-XP_006538896.1;Parent=rna-XM_006538833.3;Dbxref=GeneID:230979,GenBank:XP_006538896.1,MGI:MGI:2675303;Name=XP_006538896.1;gbkey=CDS;gene=Tnfrsf14;product=tumor necrosis factor receptor superfamily member 14 isoform X4;protein_id=XP_006538896.1;extra_copy_number=0
CM058244.1	Liftoff	CDS	153819290	153819415	.	-	.	ID=cds-XP_006538896.1;Parent=rna-XM_006538833.3;Dbxref=GeneID:230979,GenBank:XP_006538896.1,MGI:MGI:2675303;Name=XP_006538896.1;gbkey=CDS;gene=Tnfrsf14;product=tumor necrosis factor receptor superfamily member 14 isoform X4;protein_id=XP_006538896.1;extra_copy_number=0
CM058244.1	Liftoff	CDS	153819830	153819842	.	-	.	ID=cds-XP_006538896.1;Parent=rna-XM_006538833.3;Dbxref=GeneID:230979,GenBank:XP_006538896.1,MGI:MGI:2675303;Name=XP_006538896.1;gbkey=CDS;gene=Tnfrsf14;product=tumor necrosis factor receptor superfamily member 14 isoform X4;protein_id=XP_006538896.1;extra_copy_number=0
CM058244.1	Liftoff	mRNA	153811178	153821138	.	-	.	ID=rna-XM_011250244.2;Parent=gene-Tnfrsf14;Dbxref=GeneID:230979,GenBank:XM_011250244.2,MGI:MGI:2675303;Name=XM_011250244.2;gbkey=mRNA;gene=Tnfrsf14;model_evidence=Supporting evidence includes similarity to: 4 mRNAs%2C 9 ESTs%2C 4 Proteins%2C 15 long SRA reads%2C and 52%25 coverage of the annotated genomic feature by RNAseq alignments%2C including 19 samples with support for all annotated introns;product=tumor necrosis factor receptor superfamily%2C member 14 (herpesvirus entry mediator)%2C transcript variant X2;transcript_id=XM_011250244.2;matches_ref_protein=True;valid_ORF=True;extra_copy_number=0
CM058244.1	Liftoff	exon	153811178	153815018	.	-	.	ID=exon-XM_011250244.2-9;Parent=rna-XM_011250244.2;Dbxref=GeneID:230979,GenBank:XM_011250244.2,MGI:MGI:2675303;gbkey=mRNA;gene=Tnfrsf14;product=tumor necrosis factor receptor superfamily%2C member 14 (herpesvirus entry mediator)%2C transcript variant X2;transcript_id=XM_011250244.2;extra_copy_number=0
CM058244.1	Liftoff	exon	153815171	153815202	.	-	.	ID=exon-XM_011250244.2-8;Parent=rna-XM_011250244.2;Dbxref=GeneID:230979,GenBank:XM_011250244.2,MGI:MGI:2675303;gbkey=mRNA;gene=Tnfrsf14;product=tumor necrosis factor receptor superfamily%2C member 14 (herpesvirus entry mediator)%2C transcript variant X2;transcript_id=XM_011250244.2;extra_copy_number=0
CM058244.1	Liftoff	exon	153815889	153816052	.	-	.	ID=exon-XM_011250244.2-7;Parent=rna-XM_011250244.2;Dbxref=GeneID:230979,GenBank:XM_011250244.2,MGI:MGI:2675303;gbkey=mRNA;gene=Tnfrsf14;product=tumor necrosis factor receptor superfamily%2C member 14 (herpesvirus entry mediator)%2C transcript variant X2;transcript_id=XM_011250244.2;extra_copy_number=0
CM058244.1	Liftoff	exon	153817105	153817195	.	-	.	ID=exon-XM_011250244.2-6;Parent=rna-XM_011250244.2;Dbxref=GeneID:230979,GenBank:XM_011250244.2,MGI:MGI:2675303;gbkey=mRNA;gene=Tnfrsf14;product=tumor necrosis factor receptor superfamily%2C member 14 (herpesvirus entry mediator)%2C transcript variant X2;transcript_id=XM_011250244.2;extra_copy_number=0
CM058244.1	Liftoff	exon	153817954	153818109	.	-	.	ID=exon-XM_011250244.2-5;Parent=rna-XM_011250244.2;Dbxref=GeneID:230979,GenBank:XM_011250244.2,MGI:MGI:2675303;gbkey=mRNA;gene=Tnfrsf14;product=tumor necrosis factor receptor superfamily%2C member 14 (herpesvirus entry mediator)%2C transcript variant X2;transcript_id=XM_011250244.2;extra_copy_number=0
CM058244.1	Liftoff	exon	153819290	153819415	.	-	.	ID=exon-XM_011250244.2-4;Parent=rna-XM_011250244.2;Dbxref=GeneID:230979,GenBank:XM_011250244.2,MGI:MGI:2675303;gbkey=mRNA;gene=Tnfrsf14;product=tumor necrosis factor receptor superfamily%2C member 14 (herpesvirus entry mediator)%2C transcript variant X2;transcript_id=XM_011250244.2;extra_copy_number=0
CM058244.1	Liftoff	exon	153819830	153819938	.	-	.	ID=exon-XM_011250244.2-3;Parent=rna-XM_011250244.2;Dbxref=GeneID:230979,GenBank:XM_011250244.2,MGI:MGI:2675303;gbkey=mRNA;gene=Tnfrsf14;product=tumor necrosis factor receptor superfamily%2C member 14 (herpesvirus entry mediator)%2C transcript variant X2;transcript_id=XM_011250244.2;extra_copy_number=0
CM058244.1	Liftoff	exon	153820669	153820806	.	-	.	ID=exon-XM_011250244.2-2;Parent=rna-XM_011250244.2;Dbxref=GeneID:230979,GenBank:XM_011250244.2,MGI:MGI:2675303;gbkey=mRNA;gene=Tnfrsf14;product=tumor necrosis factor receptor superfamily%2C member 14 (herpesvirus entry mediator)%2C transcript variant X2;transcript_id=XM_011250244.2;extra_copy_number=0
CM058244.1	Liftoff	exon	153821043	153821138	.	-	.	ID=exon-XM_011250244.2-1;Parent=rna-XM_011250244.2;Dbxref=GeneID:230979,GenBank:XM_011250244.2,MGI:MGI:2675303;gbkey=mRNA;gene=Tnfrsf14;product=tumor necrosis factor receptor superfamily%2C member 14 (herpesvirus entry mediator)%2C transcript variant X2;transcript_id=XM_011250244.2;extra_copy_number=0
CM058244.1	Liftoff	CDS	153814935	153815018	.	-	.	ID=cds-XP_011248546.1;Parent=rna-XM_011250244.2;Dbxref=GeneID:230979,GenBank:XP_011248546.1,MGI:MGI:2675303;Name=XP_011248546.1;gbkey=CDS;gene=Tnfrsf14;product=tumor necrosis factor receptor superfamily member 14 isoform X1;protein_id=XP_011248546.1;extra_copy_number=0
CM058244.1	Liftoff	CDS	153815171	153815202	.	-	.	ID=cds-XP_011248546.1;Parent=rna-XM_011250244.2;Dbxref=GeneID:230979,GenBank:XP_011248546.1,MGI:MGI:2675303;Name=XP_011248546.1;gbkey=CDS;gene=Tnfrsf14;product=tumor necrosis factor receptor superfamily member 14 isoform X1;protein_id=XP_011248546.1;extra_copy_number=0
CM058244.1	Liftoff	CDS	153815889	153816052	.	-	.	ID=cds-XP_011248546.1;Parent=rna-XM_011250244.2;Dbxref=GeneID:230979,GenBank:XP_011248546.1,MGI:MGI:2675303;Name=XP_011248546.1;gbkey=CDS;gene=Tnfrsf14;product=tumor necrosis factor receptor superfamily member 14 isoform X1;protein_id=XP_011248546.1;extra_copy_number=0
CM058244.1	Liftoff	CDS	153817105	153817195	.	-	.	ID=cds-XP_011248546.1;Parent=rna-XM_011250244.2;Dbxref=GeneID:230979,GenBank:XP_011248546.1,MGI:MGI:2675303;Name=XP_011248546.1;gbkey=CDS;gene=Tnfrsf14;product=tumor necrosis factor receptor superfamily member 14 isoform X1;protein_id=XP_011248546.1;extra_copy_number=0
CM058244.1	Liftoff	CDS	153817954	153818109	.	-	.	ID=cds-XP_011248546.1;Parent=rna-XM_011250244.2;Dbxref=GeneID:230979,GenBank:XP_011248546.1,MGI:MGI:2675303;Name=XP_011248546.1;gbkey=CDS;gene=Tnfrsf14;product=tumor necrosis factor receptor superfamily member 14 isoform X1;protein_id=XP_011248546.1;extra_copy_number=0
CM058244.1	Liftoff	CDS	153819290	153819415	.	-	.	ID=cds-XP_011248546.1;Parent=rna-XM_011250244.2;Dbxref=GeneID:230979,GenBank:XP_011248546.1,MGI:MGI:2675303;Name=XP_011248546.1;gbkey=CDS;gene=Tnfrsf14;product=tumor necrosis factor receptor superfamily member 14 isoform X1;protein_id=XP_011248546.1;extra_copy_number=0
CM058244.1	Liftoff	CDS	153819830	153819938	.	-	.	ID=cds-XP_011248546.1;Parent=rna-XM_011250244.2;Dbxref=GeneID:230979,GenBank:XP_011248546.1,MGI:MGI:2675303;Name=XP_011248546.1;gbkey=CDS;gene=Tnfrsf14;product=tumor necrosis factor receptor superfamily member 14 isoform X1;protein_id=XP_011248546.1;extra_copy_number=0
CM058244.1	Liftoff	CDS	153820669	153820737	.	-	.	ID=cds-XP_011248546.1;Parent=rna-XM_011250244.2;Dbxref=GeneID:230979,GenBank:XP_011248546.1,MGI:MGI:2675303;Name=XP_011248546.1;gbkey=CDS;gene=Tnfrsf14;product=tumor necrosis factor receptor superfamily member 14 isoform X1;protein_id=XP_011248546.1;extra_copy_number=0
CM058244.1	Liftoff	mRNA	153814901	153820768	.	-	.	ID=rna-NM_178931.2;Parent=gene-Tnfrsf14;Dbxref=GeneID:230979,GenBank:NM_178931.2,MGI:MGI:2675303;Name=NM_178931.2;gbkey=mRNA;gene=Tnfrsf14;product=tumor necrosis factor receptor superfamily%2C member 14 (herpesvirus entry mediator);tag=RefSeq Select;transcript_id=NM_178931.2;matches_ref_protein=True;valid_ORF=True;extra_copy_number=0
CM058244.1	Liftoff	exon	153814901	153815015	.	-	.	ID=exon-NM_178931.2-8;Parent=rna-NM_178931.2;Dbxref=GeneID:230979,GenBank:NM_178931.2,MGI:MGI:2675303;gbkey=mRNA;gene=Tnfrsf14;product=tumor necrosis factor receptor superfamily%2C member 14 (herpesvirus entry mediator);tag=RefSeq Select;transcript_id=NM_178931.2;extra_copy_number=0
CM058244.1	Liftoff	exon	153815171	153815202	.	-	.	ID=exon-NM_178931.2-7;Parent=rna-NM_178931.2;Dbxref=GeneID:230979,GenBank:NM_178931.2,MGI:MGI:2675303;gbkey=mRNA;gene=Tnfrsf14;product=tumor necrosis factor receptor superfamily%2C member 14 (herpesvirus entry mediator);tag=RefSeq Select;transcript_id=NM_178931.2;extra_copy_number=0
CM058244.1	Liftoff	exon	153815889	153816052	.	-	.	ID=exon-NM_178931.2-6;Parent=rna-NM_178931.2;Dbxref=GeneID:230979,GenBank:NM_178931.2,MGI:MGI:2675303;gbkey=mRNA;gene=Tnfrsf14;product=tumor necrosis factor receptor superfamily%2C member 14 (herpesvirus entry mediator);tag=RefSeq Select;transcript_id=NM_178931.2;extra_copy_number=0
CM058244.1	Liftoff	exon	153817105	153817195	.	-	.	ID=exon-NM_178931.2-5;Parent=rna-NM_178931.2;Dbxref=GeneID:230979,GenBank:NM_178931.2,MGI:MGI:2675303;gbkey=mRNA;gene=Tnfrsf14;product=tumor necrosis factor receptor superfamily%2C member 14 (herpesvirus entry mediator);tag=RefSeq Select;transcript_id=NM_178931.2;extra_copy_number=0
CM058244.1	Liftoff	exon	153817954	153818109	.	-	.	ID=exon-NM_178931.2-4;Parent=rna-NM_178931.2;Dbxref=GeneID:230979,GenBank:NM_178931.2,MGI:MGI:2675303;gbkey=mRNA;gene=Tnfrsf14;product=tumor necrosis factor receptor superfamily%2C member 14 (herpesvirus entry mediator);tag=RefSeq Select;transcript_id=NM_178931.2;extra_copy_number=0
CM058244.1	Liftoff	exon	153819290	153819415	.	-	.	ID=exon-NM_178931.2-3;Parent=rna-NM_178931.2;Dbxref=GeneID:230979,GenBank:NM_178931.2,MGI:MGI:2675303;gbkey=mRNA;gene=Tnfrsf14;product=tumor necrosis factor receptor superfamily%2C member 14 (herpesvirus entry mediator);tag=RefSeq Select;transcript_id=NM_178931.2;extra_copy_number=0
CM058244.1	Liftoff	exon	153819830	153819938	.	-	.	ID=exon-NM_178931.2-2;Parent=rna-NM_178931.2;Dbxref=GeneID:230979,GenBank:NM_178931.2,MGI:MGI:2675303;gbkey=mRNA;gene=Tnfrsf14;product=tumor necrosis factor receptor superfamily%2C member 14 (herpesvirus entry mediator);tag=RefSeq Select;transcript_id=NM_178931.2;extra_copy_number=0
CM058244.1	Liftoff	exon	153820669	153820768	.	-	.	ID=exon-NM_178931.2-1;Parent=rna-NM_178931.2;Dbxref=GeneID:230979,GenBank:NM_178931.2,MGI:MGI:2675303;gbkey=mRNA;gene=Tnfrsf14;product=tumor necrosis factor receptor superfamily%2C member 14 (herpesvirus entry mediator);tag=RefSeq Select;transcript_id=NM_178931.2;extra_copy_number=0
CM058244.1	Liftoff	CDS	153814935	153815015	.	-	.	ID=cds-NP_849262.1;Parent=rna-NM_178931.2;Dbxref=CCDS:CCDS19017.1,GeneID:230979,GenBank:NP_849262.1,MGI:MGI:2675303;Name=NP_849262.1;gbkey=CDS;gene=Tnfrsf14;product=tumor necrosis factor receptor superfamily member 14 precursor;protein_id=NP_849262.1;tag=RefSeq Select;extra_copy_number=0
CM058244.1	Liftoff	CDS	153815171	153815202	.	-	.	ID=cds-NP_849262.1;Parent=rna-NM_178931.2;Dbxref=CCDS:CCDS19017.1,GeneID:230979,GenBank:NP_849262.1,MGI:MGI:2675303;Name=NP_849262.1;gbkey=CDS;gene=Tnfrsf14;product=tumor necrosis factor receptor superfamily member 14 precursor;protein_id=NP_849262.1;tag=RefSeq Select;extra_copy_number=0
CM058244.1	Liftoff	CDS	153815889	153816052	.	-	.	ID=cds-NP_849262.1;Parent=rna-NM_178931.2;Dbxref=CCDS:CCDS19017.1,GeneID:230979,GenBank:NP_849262.1,MGI:MGI:2675303;Name=NP_849262.1;gbkey=CDS;gene=Tnfrsf14;product=tumor necrosis factor receptor superfamily member 14 precursor;protein_id=NP_849262.1;tag=RefSeq Select;extra_copy_number=0
CM058244.1	Liftoff	CDS	153817105	153817195	.	-	.	ID=cds-NP_849262.1;Parent=rna-NM_178931.2;Dbxref=CCDS:CCDS19017.1,GeneID:230979,GenBank:NP_849262.1,MGI:MGI:2675303;Name=NP_849262.1;gbkey=CDS;gene=Tnfrsf14;product=tumor necrosis factor receptor superfamily member 14 precursor;protein_id=NP_849262.1;tag=RefSeq Select;extra_copy_number=0
CM058244.1	Liftoff	CDS	153817954	153818109	.	-	.	ID=cds-NP_849262.1;Parent=rna-NM_178931.2;Dbxref=CCDS:CCDS19017.1,GeneID:230979,GenBank:NP_849262.1,MGI:MGI:2675303;Name=NP_849262.1;gbkey=CDS;gene=Tnfrsf14;product=tumor necrosis factor receptor superfamily member 14 precursor;protein_id=NP_849262.1;tag=RefSeq Select;extra_copy_number=0
CM058244.1	Liftoff	CDS	153819290	153819415	.	-	.	ID=cds-NP_849262.1;Parent=rna-NM_178931.2;Dbxref=CCDS:CCDS19017.1,GeneID:230979,GenBank:NP_849262.1,MGI:MGI:2675303;Name=NP_849262.1;gbkey=CDS;gene=Tnfrsf14;product=tumor necrosis factor receptor superfamily member 14 precursor;protein_id=NP_849262.1;tag=RefSeq Select;extra_copy_number=0
CM058244.1	Liftoff	CDS	153819830	153819938	.	-	.	ID=cds-NP_849262.1;Parent=rna-NM_178931.2;Dbxref=CCDS:CCDS19017.1,GeneID:230979,GenBank:NP_849262.1,MGI:MGI:2675303;Name=NP_849262.1;gbkey=CDS;gene=Tnfrsf14;product=tumor necrosis factor receptor superfamily member 14 precursor;protein_id=NP_849262.1;tag=RefSeq Select;extra_copy_number=0
CM058244.1	Liftoff	CDS	153820669	153820737	.	-	.	ID=cds-NP_849262.1;Parent=rna-NM_178931.2;Dbxref=CCDS:CCDS19017.1,GeneID:230979,GenBank:NP_849262.1,MGI:MGI:2675303;Name=NP_849262.1;gbkey=CDS;gene=Tnfrsf14;product=tumor necrosis factor receptor superfamily member 14 precursor;protein_id=NP_849262.1;tag=RefSeq Select;extra_copy_number=0
CM058244.1	Liftoff	mRNA	153817101	153821311	.	-	.	ID=rna-XM_030253512.1;Parent=gene-Tnfrsf14;Dbxref=GeneID:230979,GenBank:XM_030253512.1,MGI:MGI:2675303;Name=XM_030253512.1;gbkey=mRNA;gene=Tnfrsf14;model_evidence=Supporting evidence includes similarity to: 4 ESTs%2C 1 Protein%2C 2 long SRA reads%2C and 100%25 coverage of the annotated genomic feature by RNAseq alignments%2C including 19 samples with support for all annotated introns;product=tumor necrosis factor receptor superfamily%2C member 14 (herpesvirus entry mediator)%2C transcript variant X6;transcript_id=XM_030253512.1;matches_ref_protein=True;valid_ORF=True;extra_copy_number=0
CM058244.1	Liftoff	exon	153817101	153817195	.	-	.	ID=exon-XM_030253512.1-6;Parent=rna-XM_030253512.1;Dbxref=GeneID:230979,GenBank:XM_030253512.1,MGI:MGI:2675303;gbkey=mRNA;gene=Tnfrsf14;product=tumor necrosis factor receptor superfamily%2C member 14 (herpesvirus entry mediator)%2C transcript variant X6;transcript_id=XM_030253512.1;extra_copy_number=0
CM058244.1	Liftoff	exon	153817954	153818109	.	-	.	ID=exon-XM_030253512.1-5;Parent=rna-XM_030253512.1;Dbxref=GeneID:230979,GenBank:XM_030253512.1,MGI:MGI:2675303;gbkey=mRNA;gene=Tnfrsf14;product=tumor necrosis factor receptor superfamily%2C member 14 (herpesvirus entry mediator)%2C transcript variant X6;transcript_id=XM_030253512.1;extra_copy_number=0
CM058244.1	Liftoff	exon	153819290	153819415	.	-	.	ID=exon-XM_030253512.1-4;Parent=rna-XM_030253512.1;Dbxref=GeneID:230979,GenBank:XM_030253512.1,MGI:MGI:2675303;gbkey=mRNA;gene=Tnfrsf14;product=tumor necrosis factor receptor superfamily%2C member 14 (herpesvirus entry mediator)%2C transcript variant X6;transcript_id=XM_030253512.1;extra_copy_number=0
CM058244.1	Liftoff	exon	153819830	153819938	.	-	.	ID=exon-XM_030253512.1-3;Parent=rna-XM_030253512.1;Dbxref=GeneID:230979,GenBank:XM_030253512.1,MGI:MGI:2675303;gbkey=mRNA;gene=Tnfrsf14;product=tumor necrosis factor receptor superfamily%2C member 14 (herpesvirus entry mediator)%2C transcript variant X6;transcript_id=XM_030253512.1;extra_copy_number=0
CM058244.1	Liftoff	exon	153820669	153820806	.	-	.	ID=exon-XM_030253512.1-2;Parent=rna-XM_030253512.1;Dbxref=GeneID:230979,GenBank:XM_030253512.1,MGI:MGI:2675303;gbkey=mRNA;gene=Tnfrsf14;product=tumor necrosis factor receptor superfamily%2C member 14 (herpesvirus entry mediator)%2C transcript variant X6;transcript_id=XM_030253512.1;extra_copy_number=0
CM058244.1	Liftoff	exon	153821205	153821311	.	-	.	ID=exon-XM_030253512.1-1;Parent=rna-XM_030253512.1;Dbxref=GeneID:230979,GenBank:XM_030253512.1,MGI:MGI:2675303;gbkey=mRNA;gene=Tnfrsf14;product=tumor necrosis factor receptor superfamily%2C member 14 (herpesvirus entry mediator)%2C transcript variant X6;transcript_id=XM_030253512.1;extra_copy_number=0
CM058244.1	Liftoff	CDS	153817101	153817195	.	-	.	ID=cds-XP_030109372.1;Parent=rna-XM_030253512.1;Dbxref=GeneID:230979,GenBank:XP_030109372.1,MGI:MGI:2675303;Name=XP_030109372.1;gbkey=CDS;gene=Tnfrsf14;product=tumor necrosis factor receptor superfamily member 14 isoform X5;protein_id=XP_030109372.1;extra_copy_number=0
CM058244.1	Liftoff	CDS	153817954	153818109	.	-	.	ID=cds-XP_030109372.1;Parent=rna-XM_030253512.1;Dbxref=GeneID:230979,GenBank:XP_030109372.1,MGI:MGI:2675303;Name=XP_030109372.1;gbkey=CDS;gene=Tnfrsf14;product=tumor necrosis factor receptor superfamily member 14 isoform X5;protein_id=XP_030109372.1;extra_copy_number=0
CM058244.1	Liftoff	CDS	153819290	153819415	.	-	.	ID=cds-XP_030109372.1;Parent=rna-XM_030253512.1;Dbxref=GeneID:230979,GenBank:XP_030109372.1,MGI:MGI:2675303;Name=XP_030109372.1;gbkey=CDS;gene=Tnfrsf14;product=tumor necrosis factor receptor superfamily member 14 isoform X5;protein_id=XP_030109372.1;extra_copy_number=0
CM058244.1	Liftoff	CDS	153819830	153819938	.	-	.	ID=cds-XP_030109372.1;Parent=rna-XM_030253512.1;Dbxref=GeneID:230979,GenBank:XP_030109372.1,MGI:MGI:2675303;Name=XP_030109372.1;gbkey=CDS;gene=Tnfrsf14;product=tumor necrosis factor receptor superfamily member 14 isoform X5;protein_id=XP_030109372.1;extra_copy_number=0
CM058244.1	Liftoff	CDS	153820669	153820737	.	-	.	ID=cds-XP_030109372.1;Parent=rna-XM_030253512.1;Dbxref=GeneID:230979,GenBank:XP_030109372.1,MGI:MGI:2675303;Name=XP_030109372.1;gbkey=CDS;gene=Tnfrsf14;product=tumor necrosis factor receptor superfamily member 14 isoform X5;protein_id=XP_030109372.1;extra_copy_number=0
CM058244.1	Liftoff	gene	153851368	153855839	.	+	.	ID=gene-Hes5;Dbxref=GeneID:15208,MGI:MGI:104876;Name=Hes5;description=hes family bHLH transcription factor 5;gbkey=Gene;gene=Hes5;gene_biotype=protein_coding;gene_synonym=bHLHb38;coverage=1.0;sequence_ID=1.0;valid_ORFs=3;extra_copy_number=0;copy_num_ID=gene-Hes5_0
CM058244.1	Liftoff	mRNA	153851368	153855839	.	+	.	ID=rna-XM_006538562.5;Parent=gene-Hes5;Dbxref=GeneID:15208,GenBank:XM_006538562.5,MGI:MGI:104876;Name=XM_006538562.5;gbkey=mRNA;gene=Hes5;model_evidence=Supporting evidence includes similarity to: 1 EST%2C 968 long SRA reads%2C and 91%25 coverage of the annotated genomic feature by RNAseq alignments%2C including 36 samples with support for all annotated introns;product=hes family bHLH transcription factor 5%2C transcript variant X1;transcript_id=XM_006538562.5;matches_ref_protein=True;valid_ORF=True;extra_copy_number=0
CM058244.1	Liftoff	exon	153851368	153854516	.	+	.	ID=exon-XM_006538562.5-1;Parent=rna-XM_006538562.5;Dbxref=GeneID:15208,GenBank:XM_006538562.5,MGI:MGI:104876;gbkey=mRNA;gene=Hes5;product=hes family bHLH transcription factor 5%2C transcript variant X1;transcript_id=XM_006538562.5;extra_copy_number=0
CM058244.1	Liftoff	exon	153854603	153855839	.	+	.	ID=exon-XM_006538562.5-2;Parent=rna-XM_006538562.5;Dbxref=GeneID:15208,GenBank:XM_006538562.5,MGI:MGI:104876;gbkey=mRNA;gene=Hes5;product=hes family bHLH transcription factor 5%2C transcript variant X1;transcript_id=XM_006538562.5;extra_copy_number=0
CM058244.1	Liftoff	CDS	153853809	153854516	.	+	.	ID=cds-XP_006538625.3;Parent=rna-XM_006538562.5;Dbxref=GeneID:15208,GenBank:XP_006538625.3,MGI:MGI:104876;Name=XP_006538625.3;gbkey=CDS;gene=Hes5;product=transcription factor HES-5 isoform X1;protein_id=XP_006538625.3;extra_copy_number=0
CM058244.1	Liftoff	CDS	153854603	153855142	.	+	.	ID=cds-XP_006538625.3;Parent=rna-XM_006538562.5;Dbxref=GeneID:15208,GenBank:XP_006538625.3,MGI:MGI:104876;Name=XP_006538625.3;gbkey=CDS;gene=Hes5;product=transcription factor HES-5 isoform X1;protein_id=XP_006538625.3;extra_copy_number=0
CM058244.1	Liftoff	mRNA	153854390	153855838	.	+	.	ID=rna-NM_001370755.1;Parent=gene-Hes5;Dbxref=GeneID:15208,GenBank:NM_001370755.1,MGI:MGI:104876;Name=NM_001370755.1;gbkey=mRNA;gene=Hes5;product=hes family bHLH transcription factor 5%2C transcript variant 2;transcript_id=NM_001370755.1;matches_ref_protein=True;valid_ORF=True;extra_copy_number=0
CM058244.1	Liftoff	exon	153854390	153854460	.	+	.	ID=exon-NM_001370755.1-1;Parent=rna-NM_001370755.1;Dbxref=GeneID:15208,GenBank:NM_001370755.1,MGI:MGI:104876;gbkey=mRNA;gene=Hes5;product=hes family bHLH transcription factor 5%2C transcript variant 2;transcript_id=NM_001370755.1;extra_copy_number=0
CM058244.1	Liftoff	exon	153854603	153854768	.	+	.	ID=exon-NM_001370755.1-2;Parent=rna-NM_001370755.1;Dbxref=GeneID:15208,GenBank:NM_001370755.1,MGI:MGI:104876;gbkey=mRNA;gene=Hes5;product=hes family bHLH transcription factor 5%2C transcript variant 2;transcript_id=NM_001370755.1;extra_copy_number=0
CM058244.1	Liftoff	exon	153854859	153855838	.	+	.	ID=exon-NM_001370755.1-3;Parent=rna-NM_001370755.1;Dbxref=GeneID:15208,GenBank:NM_001370755.1,MGI:MGI:104876;gbkey=mRNA;gene=Hes5;product=hes family bHLH transcription factor 5%2C transcript variant 2;transcript_id=NM_001370755.1;extra_copy_number=0
CM058244.1	Liftoff	CDS	153854627	153854768	.	+	.	ID=cds-NP_001357684.1;Parent=rna-NM_001370755.1;Dbxref=GeneID:15208,GenBank:NP_001357684.1,MGI:MGI:104876;Name=NP_001357684.1;Note=isoform 2 is encoded by transcript variant 2;gbkey=CDS;gene=Hes5;product=transcription factor HES-5 isoform 2;protein_id=NP_001357684.1;extra_copy_number=0
CM058244.1	Liftoff	CDS	153854859	153855142	.	+	.	ID=cds-NP_001357684.1;Parent=rna-NM_001370755.1;Dbxref=GeneID:15208,GenBank:NP_001357684.1,MGI:MGI:104876;Name=NP_001357684.1;Note=isoform 2 is encoded by transcript variant 2;gbkey=CDS;gene=Hes5;product=transcription factor HES-5 isoform 2;protein_id=NP_001357684.1;extra_copy_number=0
CM058244.1	Liftoff	mRNA	153854390	153855838	.	+	.	ID=rna-NM_010419.4;Parent=gene-Hes5;Dbxref=GeneID:15208,GenBank:NM_010419.4,MGI:MGI:104876;Name=NM_010419.4;gbkey=mRNA;gene=Hes5;product=hes family bHLH transcription factor 5%2C transcript variant 1;tag=RefSeq Select;transcript_id=NM_010419.4;matches_ref_protein=True;valid_ORF=True;extra_copy_number=0
CM058244.1	Liftoff	exon	153854390	153854516	.	+	.	ID=exon-NM_010419.4-1;Parent=rna-NM_010419.4;Dbxref=GeneID:15208,GenBank:NM_010419.4,MGI:MGI:104876;gbkey=mRNA;gene=Hes5;product=hes family bHLH transcription factor 5%2C transcript variant 1;tag=RefSeq Select;transcript_id=NM_010419.4;extra_copy_number=0
CM058244.1	Liftoff	exon	153854603	153854768	.	+	.	ID=exon-NM_010419.4-2;Parent=rna-NM_010419.4;Dbxref=GeneID:15208,GenBank:NM_010419.4,MGI:MGI:104876;gbkey=mRNA;gene=Hes5;product=hes family bHLH transcription factor 5%2C transcript variant 1;tag=RefSeq Select;transcript_id=NM_010419.4;extra_copy_number=0
CM058244.1	Liftoff	exon	153854859	153855838	.	+	.	ID=exon-NM_010419.4-3;Parent=rna-NM_010419.4;Dbxref=GeneID:15208,GenBank:NM_010419.4,MGI:MGI:104876;gbkey=mRNA;gene=Hes5;product=hes family bHLH transcription factor 5%2C transcript variant 1;tag=RefSeq Select;transcript_id=NM_010419.4;extra_copy_number=0
CM058244.1	Liftoff	CDS	153854463	153854516	.	+	.	ID=cds-NP_034549.1;Parent=rna-NM_010419.4;Dbxref=CCDS:CCDS19018.1,GeneID:15208,GenBank:NP_034549.1,MGI:MGI:104876;Name=NP_034549.1;Note=isoform 1 is encoded by transcript variant 1;gbkey=CDS;gene=Hes5;product=transcription factor HES-5 isoform 1;protein_id=NP_034549.1;tag=RefSeq Select;extra_copy_number=0
CM058244.1	Liftoff	CDS	153854603	153854768	.	+	.	ID=cds-NP_034549.1;Parent=rna-NM_010419.4;Dbxref=CCDS:CCDS19018.1,GeneID:15208,GenBank:NP_034549.1,MGI:MGI:104876;Name=NP_034549.1;Note=isoform 1 is encoded by transcript variant 1;gbkey=CDS;gene=Hes5;product=transcription factor HES-5 isoform 1;protein_id=NP_034549.1;tag=RefSeq Select;extra_copy_number=0
CM058244.1	Liftoff	CDS	153854859	153855142	.	+	.	ID=cds-NP_034549.1;Parent=rna-NM_010419.4;Dbxref=CCDS:CCDS19018.1,GeneID:15208,GenBank:NP_034549.1,MGI:MGI:104876;Name=NP_034549.1;Note=isoform 1 is encoded by transcript variant 1;gbkey=CDS;gene=Hes5;product=transcription factor HES-5 isoform 1;protein_id=NP_034549.1;tag=RefSeq Select;extra_copy_number=0
CM058244.1	Liftoff	gene	153857590	153874410	.	+	.	ID=gene-Pank4;Dbxref=GeneID:269614,MGI:MGI:2387466;Name=Pank4;description=pantothenate kinase 4;gbkey=Gene;gene=Pank4;gene_biotype=protein_coding;gene_synonym=D030031I12Rik,Gm42363;coverage=1.0;sequence_ID=1.0;valid_ORFs=8;extra_copy_number=0;copy_num_ID=gene-Pank4_0
CM058244.1	Liftoff	mRNA	153857604	153874410	.	+	.	ID=rna-NM_001305804.2;Parent=gene-Pank4;Dbxref=GeneID:269614,GenBank:NM_001305804.2,MGI:MGI:2387466;Name=NM_001305804.2;gbkey=mRNA;gene=Pank4;product=pantothenate kinase 4%2C transcript variant 1;transcript_id=NM_001305804.2;matches_ref_protein=True;valid_ORF=True;extra_copy_number=0
CM058244.1	Liftoff	exon	153857604	153857736	.	+	.	ID=exon-NM_001305804.2-1;Parent=rna-NM_001305804.2;Dbxref=GeneID:269614,GenBank:NM_001305804.2,MGI:MGI:2387466;gbkey=mRNA;gene=Pank4;product=pantothenate kinase 4%2C transcript variant 1;transcript_id=NM_001305804.2;extra_copy_number=0
CM058244.1	Liftoff	exon	153862598	153862680	.	+	.	ID=exon-NM_001305804.2-2;Parent=rna-NM_001305804.2;Dbxref=GeneID:269614,GenBank:NM_001305804.2,MGI:MGI:2387466;gbkey=mRNA;gene=Pank4;product=pantothenate kinase 4%2C transcript variant 1;transcript_id=NM_001305804.2;extra_copy_number=0
CM058244.1	Liftoff	exon	153863041	153863255	.	+	.	ID=exon-NM_001305804.2-3;Parent=rna-NM_001305804.2;Dbxref=GeneID:269614,GenBank:NM_001305804.2,MGI:MGI:2387466;gbkey=mRNA;gene=Pank4;product=pantothenate kinase 4%2C transcript variant 1;transcript_id=NM_001305804.2;extra_copy_number=0
CM058244.1	Liftoff	exon	153863462	153863645	.	+	.	ID=exon-NM_001305804.2-4;Parent=rna-NM_001305804.2;Dbxref=GeneID:269614,GenBank:NM_001305804.2,MGI:MGI:2387466;gbkey=mRNA;gene=Pank4;product=pantothenate kinase 4%2C transcript variant 1;transcript_id=NM_001305804.2;extra_copy_number=0
CM058244.1	Liftoff	exon	153863915	153864007	.	+	.	ID=exon-NM_001305804.2-5;Parent=rna-NM_001305804.2;Dbxref=GeneID:269614,GenBank:NM_001305804.2,MGI:MGI:2387466;gbkey=mRNA;gene=Pank4;product=pantothenate kinase 4%2C transcript variant 1;transcript_id=NM_001305804.2;extra_copy_number=0
CM058244.1	Liftoff	exon	153864342	153864495	.	+	.	ID=exon-NM_001305804.2-6;Parent=rna-NM_001305804.2;Dbxref=GeneID:269614,GenBank:NM_001305804.2,MGI:MGI:2387466;gbkey=mRNA;gene=Pank4;product=pantothenate kinase 4%2C transcript variant 1;transcript_id=NM_001305804.2;extra_copy_number=0
CM058244.1	Liftoff	exon	153864841	153865022	.	+	.	ID=exon-NM_001305804.2-7;Parent=rna-NM_001305804.2;Dbxref=GeneID:269614,GenBank:NM_001305804.2,MGI:MGI:2387466;gbkey=mRNA;gene=Pank4;product=pantothenate kinase 4%2C transcript variant 1;transcript_id=NM_001305804.2;extra_copy_number=0
CM058244.1	Liftoff	exon	153865617	153865698	.	+	.	ID=exon-NM_001305804.2-8;Parent=rna-NM_001305804.2;Dbxref=GeneID:269614,GenBank:NM_001305804.2,MGI:MGI:2387466;gbkey=mRNA;gene=Pank4;product=pantothenate kinase 4%2C transcript variant 1;transcript_id=NM_001305804.2;extra_copy_number=0
CM058244.1	Liftoff	exon	153865937	153866037	.	+	.	ID=exon-NM_001305804.2-9;Parent=rna-NM_001305804.2;Dbxref=GeneID:269614,GenBank:NM_001305804.2,MGI:MGI:2387466;gbkey=mRNA;gene=Pank4;product=pantothenate kinase 4%2C transcript variant 1;transcript_id=NM_001305804.2;extra_copy_number=0
CM058244.1	Liftoff	exon	153868098	153868253	.	+	.	ID=exon-NM_001305804.2-10;Parent=rna-NM_001305804.2;Dbxref=GeneID:269614,GenBank:NM_001305804.2,MGI:MGI:2387466;gbkey=mRNA;gene=Pank4;product=pantothenate kinase 4%2C transcript variant 1;transcript_id=NM_001305804.2;extra_copy_number=0
CM058244.1	Liftoff	exon	153869734	153869846	.	+	.	ID=exon-NM_001305804.2-11;Parent=rna-NM_001305804.2;Dbxref=GeneID:269614,GenBank:NM_001305804.2,MGI:MGI:2387466;gbkey=mRNA;gene=Pank4;product=pantothenate kinase 4%2C transcript variant 1;transcript_id=NM_001305804.2;extra_copy_number=0
CM058244.1	Liftoff	exon	153870055	153870142	.	+	.	ID=exon-NM_001305804.2-12;Parent=rna-NM_001305804.2;Dbxref=GeneID:269614,GenBank:NM_001305804.2,MGI:MGI:2387466;gbkey=mRNA;gene=Pank4;product=pantothenate kinase 4%2C transcript variant 1;transcript_id=NM_001305804.2;extra_copy_number=0
CM058244.1	Liftoff	exon	153870675	153870826	.	+	.	ID=exon-NM_001305804.2-13;Parent=rna-NM_001305804.2;Dbxref=GeneID:269614,GenBank:NM_001305804.2,MGI:MGI:2387466;gbkey=mRNA;gene=Pank4;product=pantothenate kinase 4%2C transcript variant 1;transcript_id=NM_001305804.2;extra_copy_number=0
CM058244.1	Liftoff	exon	153871623	153871678	.	+	.	ID=exon-NM_001305804.2-14;Parent=rna-NM_001305804.2;Dbxref=GeneID:269614,GenBank:NM_001305804.2,MGI:MGI:2387466;gbkey=mRNA;gene=Pank4;product=pantothenate kinase 4%2C transcript variant 1;transcript_id=NM_001305804.2;extra_copy_number=0
CM058244.1	Liftoff	exon	153871865	153871914	.	+	.	ID=exon-NM_001305804.2-15;Parent=rna-NM_001305804.2;Dbxref=GeneID:269614,GenBank:NM_001305804.2,MGI:MGI:2387466;gbkey=mRNA;gene=Pank4;product=pantothenate kinase 4%2C transcript variant 1;transcript_id=NM_001305804.2;extra_copy_number=0
CM058244.1	Liftoff	exon	153872393	153872497	.	+	.	ID=exon-NM_001305804.2-16;Parent=rna-NM_001305804.2;Dbxref=GeneID:269614,GenBank:NM_001305804.2,MGI:MGI:2387466;gbkey=mRNA;gene=Pank4;product=pantothenate kinase 4%2C transcript variant 1;transcript_id=NM_001305804.2;extra_copy_number=0
CM058244.1	Liftoff	exon	153872964	153873064	.	+	.	ID=exon-NM_001305804.2-17;Parent=rna-NM_001305804.2;Dbxref=GeneID:269614,GenBank:NM_001305804.2,MGI:MGI:2387466;gbkey=mRNA;gene=Pank4;product=pantothenate kinase 4%2C transcript variant 1;transcript_id=NM_001305804.2;extra_copy_number=0
CM058244.1	Liftoff	exon	153873198	153873266	.	+	.	ID=exon-NM_001305804.2-18;Parent=rna-NM_001305804.2;Dbxref=GeneID:269614,GenBank:NM_001305804.2,MGI:MGI:2387466;gbkey=mRNA;gene=Pank4;product=pantothenate kinase 4%2C transcript variant 1;transcript_id=NM_001305804.2;extra_copy_number=0
CM058244.1	Liftoff	exon	153873566	153873706	.	+	.	ID=exon-NM_001305804.2-19;Parent=rna-NM_001305804.2;Dbxref=GeneID:269614,GenBank:NM_001305804.2,MGI:MGI:2387466;gbkey=mRNA;gene=Pank4;product=pantothenate kinase 4%2C transcript variant 1;transcript_id=NM_001305804.2;extra_copy_number=0
CM058244.1	Liftoff	exon	153873967	153874410	.	+	.	ID=exon-NM_001305804.2-20;Parent=rna-NM_001305804.2;Dbxref=GeneID:269614,GenBank:NM_001305804.2,MGI:MGI:2387466;gbkey=mRNA;gene=Pank4;product=pantothenate kinase 4%2C transcript variant 1;transcript_id=NM_001305804.2;extra_copy_number=0
CM058244.1	Liftoff	CDS	153857613	153857736	.	+	.	ID=cds-NP_001292733.1;Parent=rna-NM_001305804.2;Dbxref=CCDS:CCDS84834.1,GeneID:269614,GenBank:NP_001292733.1,MGI:MGI:2387466;Name=NP_001292733.1;Note=isoform 1 is encoded by transcript variant 1;gbkey=CDS;gene=Pank4;product=4'-phosphopantetheine phosphatase isoform 1;protein_id=NP_001292733.1;extra_copy_number=0
CM058244.1	Liftoff	CDS	153862598	153862680	.	+	.	ID=cds-NP_001292733.1;Parent=rna-NM_001305804.2;Dbxref=CCDS:CCDS84834.1,GeneID:269614,GenBank:NP_001292733.1,MGI:MGI:2387466;Name=NP_001292733.1;Note=isoform 1 is encoded by transcript variant 1;gbkey=CDS;gene=Pank4;product=4'-phosphopantetheine phosphatase isoform 1;protein_id=NP_001292733.1;extra_copy_number=0
CM058244.1	Liftoff	CDS	153863041	153863255	.	+	.	ID=cds-NP_001292733.1;Parent=rna-NM_001305804.2;Dbxref=CCDS:CCDS84834.1,GeneID:269614,GenBank:NP_001292733.1,MGI:MGI:2387466;Name=NP_001292733.1;Note=isoform 1 is encoded by transcript variant 1;gbkey=CDS;gene=Pank4;product=4'-phosphopantetheine phosphatase isoform 1;protein_id=NP_001292733.1;extra_copy_number=0
CM058244.1	Liftoff	CDS	153863462	153863645	.	+	.	ID=cds-NP_001292733.1;Parent=rna-NM_001305804.2;Dbxref=CCDS:CCDS84834.1,GeneID:269614,GenBank:NP_001292733.1,MGI:MGI:2387466;Name=NP_001292733.1;Note=isoform 1 is encoded by transcript variant 1;gbkey=CDS;gene=Pank4;product=4'-phosphopantetheine phosphatase isoform 1;protein_id=NP_001292733.1;extra_copy_number=0
CM058244.1	Liftoff	CDS	153863915	153864007	.	+	.	ID=cds-NP_001292733.1;Parent=rna-NM_001305804.2;Dbxref=CCDS:CCDS84834.1,GeneID:269614,GenBank:NP_001292733.1,MGI:MGI:2387466;Name=NP_001292733.1;Note=isoform 1 is encoded by transcript variant 1;gbkey=CDS;gene=Pank4;product=4'-phosphopantetheine phosphatase isoform 1;protein_id=NP_001292733.1;extra_copy_number=0
CM058244.1	Liftoff	CDS	153864342	153864495	.	+	.	ID=cds-NP_001292733.1;Parent=rna-NM_001305804.2;Dbxref=CCDS:CCDS84834.1,GeneID:269614,GenBank:NP_001292733.1,MGI:MGI:2387466;Name=NP_001292733.1;Note=isoform 1 is encoded by transcript variant 1;gbkey=CDS;gene=Pank4;product=4'-phosphopantetheine phosphatase isoform 1;protein_id=NP_001292733.1;extra_copy_number=0
CM058244.1	Liftoff	CDS	153864841	153865022	.	+	.	ID=cds-NP_001292733.1;Parent=rna-NM_001305804.2;Dbxref=CCDS:CCDS84834.1,GeneID:269614,GenBank:NP_001292733.1,MGI:MGI:2387466;Name=NP_001292733.1;Note=isoform 1 is encoded by transcript variant 1;gbkey=CDS;gene=Pank4;product=4'-phosphopantetheine phosphatase isoform 1;protein_id=NP_001292733.1;extra_copy_number=0
CM058244.1	Liftoff	CDS	153865617	153865698	.	+	.	ID=cds-NP_001292733.1;Parent=rna-NM_001305804.2;Dbxref=CCDS:CCDS84834.1,GeneID:269614,GenBank:NP_001292733.1,MGI:MGI:2387466;Name=NP_001292733.1;Note=isoform 1 is encoded by transcript variant 1;gbkey=CDS;gene=Pank4;product=4'-phosphopantetheine phosphatase isoform 1;protein_id=NP_001292733.1;extra_copy_number=0
CM058244.1	Liftoff	CDS	153865937	153866037	.	+	.	ID=cds-NP_001292733.1;Parent=rna-NM_001305804.2;Dbxref=CCDS:CCDS84834.1,GeneID:269614,GenBank:NP_001292733.1,MGI:MGI:2387466;Name=NP_001292733.1;Note=isoform 1 is encoded by transcript variant 1;gbkey=CDS;gene=Pank4;product=4'-phosphopantetheine phosphatase isoform 1;protein_id=NP_001292733.1;extra_copy_number=0
CM058244.1	Liftoff	CDS	153868098	153868253	.	+	.	ID=cds-NP_001292733.1;Parent=rna-NM_001305804.2;Dbxref=CCDS:CCDS84834.1,GeneID:269614,GenBank:NP_001292733.1,MGI:MGI:2387466;Name=NP_001292733.1;Note=isoform 1 is encoded by transcript variant 1;gbkey=CDS;gene=Pank4;product=4'-phosphopantetheine phosphatase isoform 1;protein_id=NP_001292733.1;extra_copy_number=0
CM058244.1	Liftoff	CDS	153869734	153869846	.	+	.	ID=cds-NP_001292733.1;Parent=rna-NM_001305804.2;Dbxref=CCDS:CCDS84834.1,GeneID:269614,GenBank:NP_001292733.1,MGI:MGI:2387466;Name=NP_001292733.1;Note=isoform 1 is encoded by transcript variant 1;gbkey=CDS;gene=Pank4;product=4'-phosphopantetheine phosphatase isoform 1;protein_id=NP_001292733.1;extra_copy_number=0
CM058244.1	Liftoff	CDS	153870055	153870142	.	+	.	ID=cds-NP_001292733.1;Parent=rna-NM_001305804.2;Dbxref=CCDS:CCDS84834.1,GeneID:269614,GenBank:NP_001292733.1,MGI:MGI:2387466;Name=NP_001292733.1;Note=isoform 1 is encoded by transcript variant 1;gbkey=CDS;gene=Pank4;product=4'-phosphopantetheine phosphatase isoform 1;protein_id=NP_001292733.1;extra_copy_number=0
CM058244.1	Liftoff	CDS	153870675	153870826	.	+	.	ID=cds-NP_001292733.1;Parent=rna-NM_001305804.2;Dbxref=CCDS:CCDS84834.1,GeneID:269614,GenBank:NP_001292733.1,MGI:MGI:2387466;Name=NP_001292733.1;Note=isoform 1 is encoded by transcript variant 1;gbkey=CDS;gene=Pank4;product=4'-phosphopantetheine phosphatase isoform 1;protein_id=NP_001292733.1;extra_copy_number=0
CM058244.1	Liftoff	CDS	153871623	153871678	.	+	.	ID=cds-NP_001292733.1;Parent=rna-NM_001305804.2;Dbxref=CCDS:CCDS84834.1,GeneID:269614,GenBank:NP_001292733.1,MGI:MGI:2387466;Name=NP_001292733.1;Note=isoform 1 is encoded by transcript variant 1;gbkey=CDS;gene=Pank4;product=4'-phosphopantetheine phosphatase isoform 1;protein_id=NP_001292733.1;extra_copy_number=0
CM058244.1	Liftoff	CDS	153871865	153871914	.	+	.	ID=cds-NP_001292733.1;Parent=rna-NM_001305804.2;Dbxref=CCDS:CCDS84834.1,GeneID:269614,GenBank:NP_001292733.1,MGI:MGI:2387466;Name=NP_001292733.1;Note=isoform 1 is encoded by transcript variant 1;gbkey=CDS;gene=Pank4;product=4'-phosphopantetheine phosphatase isoform 1;protein_id=NP_001292733.1;extra_copy_number=0
CM058244.1	Liftoff	CDS	153872393	153872497	.	+	.	ID=cds-NP_001292733.1;Parent=rna-NM_001305804.2;Dbxref=CCDS:CCDS84834.1,GeneID:269614,GenBank:NP_001292733.1,MGI:MGI:2387466;Name=NP_001292733.1;Note=isoform 1 is encoded by transcript variant 1;gbkey=CDS;gene=Pank4;product=4'-phosphopantetheine phosphatase isoform 1;protein_id=NP_001292733.1;extra_copy_number=0
CM058244.1	Liftoff	CDS	153872964	153873064	.	+	.	ID=cds-NP_001292733.1;Parent=rna-NM_001305804.2;Dbxref=CCDS:CCDS84834.1,GeneID:269614,GenBank:NP_001292733.1,MGI:MGI:2387466;Name=NP_001292733.1;Note=isoform 1 is encoded by transcript variant 1;gbkey=CDS;gene=Pank4;product=4'-phosphopantetheine phosphatase isoform 1;protein_id=NP_001292733.1;extra_copy_number=0
CM058244.1	Liftoff	CDS	153873198	153873266	.	+	.	ID=cds-NP_001292733.1;Parent=rna-NM_001305804.2;Dbxref=CCDS:CCDS84834.1,GeneID:269614,GenBank:NP_001292733.1,MGI:MGI:2387466;Name=NP_001292733.1;Note=isoform 1 is encoded by transcript variant 1;gbkey=CDS;gene=Pank4;product=4'-phosphopantetheine phosphatase isoform 1;protein_id=NP_001292733.1;extra_copy_number=0
CM058244.1	Liftoff	CDS	153873566	153873706	.	+	.	ID=cds-NP_001292733.1;Parent=rna-NM_001305804.2;Dbxref=CCDS:CCDS84834.1,GeneID:269614,GenBank:NP_001292733.1,MGI:MGI:2387466;Name=NP_001292733.1;Note=isoform 1 is encoded by transcript variant 1;gbkey=CDS;gene=Pank4;product=4'-phosphopantetheine phosphatase isoform 1;protein_id=NP_001292733.1;extra_copy_number=0
CM058244.1	Liftoff	CDS	153873967	153874180	.	+	.	ID=cds-NP_001292733.1;Parent=rna-NM_001305804.2;Dbxref=CCDS:CCDS84834.1,GeneID:269614,GenBank:NP_001292733.1,MGI:MGI:2387466;Name=NP_001292733.1;Note=isoform 1 is encoded by transcript variant 1;gbkey=CDS;gene=Pank4;product=4'-phosphopantetheine phosphatase isoform 1;protein_id=NP_001292733.1;extra_copy_number=0
CM058244.1	Liftoff	mRNA	153857604	153864721	.	+	.	ID=rna-NM_001406051.1;Parent=gene-Pank4;Dbxref=GeneID:269614,GenBank:NM_001406051.1,MGI:MGI:2387466;Name=NM_001406051.1;gbkey=mRNA;gene=Pank4;product=pantothenate kinase 4%2C transcript variant 4;transcript_id=NM_001406051.1;matches_ref_protein=True;valid_ORF=True;extra_copy_number=0
CM058244.1	Liftoff	exon	153857604	153857736	.	+	.	ID=exon-NM_001406051.1-1;Parent=rna-NM_001406051.1;Dbxref=GeneID:269614,GenBank:NM_001406051.1,MGI:MGI:2387466;gbkey=mRNA;gene=Pank4;product=pantothenate kinase 4%2C transcript variant 4;transcript_id=NM_001406051.1;extra_copy_number=0
CM058244.1	Liftoff	exon	153862598	153862680	.	+	.	ID=exon-NM_001406051.1-2;Parent=rna-NM_001406051.1;Dbxref=GeneID:269614,GenBank:NM_001406051.1,MGI:MGI:2387466;gbkey=mRNA;gene=Pank4;product=pantothenate kinase 4%2C transcript variant 4;transcript_id=NM_001406051.1;extra_copy_number=0
CM058244.1	Liftoff	exon	153863041	153863255	.	+	.	ID=exon-NM_001406051.1-3;Parent=rna-NM_001406051.1;Dbxref=GeneID:269614,GenBank:NM_001406051.1,MGI:MGI:2387466;gbkey=mRNA;gene=Pank4;product=pantothenate kinase 4%2C transcript variant 4;transcript_id=NM_001406051.1;extra_copy_number=0
CM058244.1	Liftoff	exon	153863462	153863645	.	+	.	ID=exon-NM_001406051.1-4;Parent=rna-NM_001406051.1;Dbxref=GeneID:269614,GenBank:NM_001406051.1,MGI:MGI:2387466;gbkey=mRNA;gene=Pank4;product=pantothenate kinase 4%2C transcript variant 4;transcript_id=NM_001406051.1;extra_copy_number=0
CM058244.1	Liftoff	exon	153863915	153864007	.	+	.	ID=exon-NM_001406051.1-5;Parent=rna-NM_001406051.1;Dbxref=GeneID:269614,GenBank:NM_001406051.1,MGI:MGI:2387466;gbkey=mRNA;gene=Pank4;product=pantothenate kinase 4%2C transcript variant 4;transcript_id=NM_001406051.1;extra_copy_number=0
CM058244.1	Liftoff	exon	153864342	153864721	.	+	.	ID=exon-NM_001406051.1-6;Parent=rna-NM_001406051.1;Dbxref=GeneID:269614,GenBank:NM_001406051.1,MGI:MGI:2387466;gbkey=mRNA;gene=Pank4;product=pantothenate kinase 4%2C transcript variant 4;transcript_id=NM_001406051.1;extra_copy_number=0
CM058244.1	Liftoff	CDS	153857613	153857736	.	+	.	ID=cds-NP_001392980.1;Parent=rna-NM_001406051.1;Dbxref=GeneID:269614,GenBank:NP_001392980.1,MGI:MGI:2387466;Name=NP_001392980.1;Note=isoform 3 is encoded by transcript variant 4;gbkey=CDS;gene=Pank4;product=4'-phosphopantetheine phosphatase isoform 3;protein_id=NP_001392980.1;extra_copy_number=0
CM058244.1	Liftoff	CDS	153862598	153862680	.	+	.	ID=cds-NP_001392980.1;Parent=rna-NM_001406051.1;Dbxref=GeneID:269614,GenBank:NP_001392980.1,MGI:MGI:2387466;Name=NP_001392980.1;Note=isoform 3 is encoded by transcript variant 4;gbkey=CDS;gene=Pank4;product=4'-phosphopantetheine phosphatase isoform 3;protein_id=NP_001392980.1;extra_copy_number=0
CM058244.1	Liftoff	CDS	153863041	153863255	.	+	.	ID=cds-NP_001392980.1;Parent=rna-NM_001406051.1;Dbxref=GeneID:269614,GenBank:NP_001392980.1,MGI:MGI:2387466;Name=NP_001392980.1;Note=isoform 3 is encoded by transcript variant 4;gbkey=CDS;gene=Pank4;product=4'-phosphopantetheine phosphatase isoform 3;protein_id=NP_001392980.1;extra_copy_number=0
CM058244.1	Liftoff	CDS	153863462	153863645	.	+	.	ID=cds-NP_001392980.1;Parent=rna-NM_001406051.1;Dbxref=GeneID:269614,GenBank:NP_001392980.1,MGI:MGI:2387466;Name=NP_001392980.1;Note=isoform 3 is encoded by transcript variant 4;gbkey=CDS;gene=Pank4;product=4'-phosphopantetheine phosphatase isoform 3;protein_id=NP_001392980.1;extra_copy_number=0
CM058244.1	Liftoff	CDS	153863915	153864007	.	+	.	ID=cds-NP_001392980.1;Parent=rna-NM_001406051.1;Dbxref=GeneID:269614,GenBank:NP_001392980.1,MGI:MGI:2387466;Name=NP_001392980.1;Note=isoform 3 is encoded by transcript variant 4;gbkey=CDS;gene=Pank4;product=4'-phosphopantetheine phosphatase isoform 3;protein_id=NP_001392980.1;extra_copy_number=0
CM058244.1	Liftoff	CDS	153864342	153864653	.	+	.	ID=cds-NP_001392980.1;Parent=rna-NM_001406051.1;Dbxref=GeneID:269614,GenBank:NP_001392980.1,MGI:MGI:2387466;Name=NP_001392980.1;Note=isoform 3 is encoded by transcript variant 4;gbkey=CDS;gene=Pank4;product=4'-phosphopantetheine phosphatase isoform 3;protein_id=NP_001392980.1;extra_copy_number=0
CM058244.1	Liftoff	mRNA	153857604	153864721	.	+	.	ID=rna-NM_001406052.1;Parent=gene-Pank4;Dbxref=GeneID:269614,GenBank:NM_001406052.1,MGI:MGI:2387466;Name=NM_001406052.1;gbkey=mRNA;gene=Pank4;product=pantothenate kinase 4%2C transcript variant 5;transcript_id=NM_001406052.1;matches_ref_protein=True;valid_ORF=True;extra_copy_number=0
CM058244.1	Liftoff	exon	153857604	153857936	.	+	.	ID=exon-NM_001406052.1-1;Parent=rna-NM_001406052.1;Dbxref=GeneID:269614,GenBank:NM_001406052.1,MGI:MGI:2387466;gbkey=mRNA;gene=Pank4;product=pantothenate kinase 4%2C transcript variant 5;transcript_id=NM_001406052.1;extra_copy_number=0
CM058244.1	Liftoff	exon	153862598	153862680	.	+	.	ID=exon-NM_001406052.1-2;Parent=rna-NM_001406052.1;Dbxref=GeneID:269614,GenBank:NM_001406052.1,MGI:MGI:2387466;gbkey=mRNA;gene=Pank4;product=pantothenate kinase 4%2C transcript variant 5;transcript_id=NM_001406052.1;extra_copy_number=0
CM058244.1	Liftoff	exon	153863041	153863255	.	+	.	ID=exon-NM_001406052.1-3;Parent=rna-NM_001406052.1;Dbxref=GeneID:269614,GenBank:NM_001406052.1,MGI:MGI:2387466;gbkey=mRNA;gene=Pank4;product=pantothenate kinase 4%2C transcript variant 5;transcript_id=NM_001406052.1;extra_copy_number=0
CM058244.1	Liftoff	exon	153863462	153863645	.	+	.	ID=exon-NM_001406052.1-4;Parent=rna-NM_001406052.1;Dbxref=GeneID:269614,GenBank:NM_001406052.1,MGI:MGI:2387466;gbkey=mRNA;gene=Pank4;product=pantothenate kinase 4%2C transcript variant 5;transcript_id=NM_001406052.1;extra_copy_number=0
CM058244.1	Liftoff	exon	153863915	153864007	.	+	.	ID=exon-NM_001406052.1-5;Parent=rna-NM_001406052.1;Dbxref=GeneID:269614,GenBank:NM_001406052.1,MGI:MGI:2387466;gbkey=mRNA;gene=Pank4;product=pantothenate kinase 4%2C transcript variant 5;transcript_id=NM_001406052.1;extra_copy_number=0
CM058244.1	Liftoff	exon	153864342	153864721	.	+	.	ID=exon-NM_001406052.1-6;Parent=rna-NM_001406052.1;Dbxref=GeneID:269614,GenBank:NM_001406052.1,MGI:MGI:2387466;gbkey=mRNA;gene=Pank4;product=pantothenate kinase 4%2C transcript variant 5;transcript_id=NM_001406052.1;extra_copy_number=0
CM058244.1	Liftoff	CDS	153857837	153857936	.	+	.	ID=cds-NP_001392981.1;Parent=rna-NM_001406052.1;Dbxref=GeneID:269614,GenBank:NP_001392981.1,MGI:MGI:2387466;Name=NP_001392981.1;Note=isoform 4 is encoded by transcript variant 5;gbkey=CDS;gene=Pank4;product=4'-phosphopantetheine phosphatase isoform 4;protein_id=NP_001392981.1;extra_copy_number=0
CM058244.1	Liftoff	CDS	153862598	153862680	.	+	.	ID=cds-NP_001392981.1;Parent=rna-NM_001406052.1;Dbxref=GeneID:269614,GenBank:NP_001392981.1,MGI:MGI:2387466;Name=NP_001392981.1;Note=isoform 4 is encoded by transcript variant 5;gbkey=CDS;gene=Pank4;product=4'-phosphopantetheine phosphatase isoform 4;protein_id=NP_001392981.1;extra_copy_number=0
CM058244.1	Liftoff	CDS	153863041	153863255	.	+	.	ID=cds-NP_001392981.1;Parent=rna-NM_001406052.1;Dbxref=GeneID:269614,GenBank:NP_001392981.1,MGI:MGI:2387466;Name=NP_001392981.1;Note=isoform 4 is encoded by transcript variant 5;gbkey=CDS;gene=Pank4;product=4'-phosphopantetheine phosphatase isoform 4;protein_id=NP_001392981.1;extra_copy_number=0
CM058244.1	Liftoff	CDS	153863462	153863645	.	+	.	ID=cds-NP_001392981.1;Parent=rna-NM_001406052.1;Dbxref=GeneID:269614,GenBank:NP_001392981.1,MGI:MGI:2387466;Name=NP_001392981.1;Note=isoform 4 is encoded by transcript variant 5;gbkey=CDS;gene=Pank4;product=4'-phosphopantetheine phosphatase isoform 4;protein_id=NP_001392981.1;extra_copy_number=0
CM058244.1	Liftoff	CDS	153863915	153864007	.	+	.	ID=cds-NP_001392981.1;Parent=rna-NM_001406052.1;Dbxref=GeneID:269614,GenBank:NP_001392981.1,MGI:MGI:2387466;Name=NP_001392981.1;Note=isoform 4 is encoded by transcript variant 5;gbkey=CDS;gene=Pank4;product=4'-phosphopantetheine phosphatase isoform 4;protein_id=NP_001392981.1;extra_copy_number=0
CM058244.1	Liftoff	CDS	153864342	153864653	.	+	.	ID=cds-NP_001392981.1;Parent=rna-NM_001406052.1;Dbxref=GeneID:269614,GenBank:NP_001392981.1,MGI:MGI:2387466;Name=NP_001392981.1;Note=isoform 4 is encoded by transcript variant 5;gbkey=CDS;gene=Pank4;product=4'-phosphopantetheine phosphatase isoform 4;protein_id=NP_001392981.1;extra_copy_number=0
CM058244.1	Liftoff	mRNA	153857604	153864721	.	+	.	ID=rna-NM_001406053.1;Parent=gene-Pank4;Dbxref=GeneID:269614,GenBank:NM_001406053.1,MGI:MGI:2387466;Name=NM_001406053.1;gbkey=mRNA;gene=Pank4;product=pantothenate kinase 4%2C transcript variant 6;transcript_id=NM_001406053.1;matches_ref_protein=True;valid_ORF=True;extra_copy_number=0
CM058244.1	Liftoff	exon	153857604	153857899	.	+	.	ID=exon-NM_001406053.1-1;Parent=rna-NM_001406053.1;Dbxref=GeneID:269614,GenBank:NM_001406053.1,MGI:MGI:2387466;gbkey=mRNA;gene=Pank4;product=pantothenate kinase 4%2C transcript variant 6;transcript_id=NM_001406053.1;extra_copy_number=0
CM058244.1	Liftoff	exon	153862598	153862680	.	+	.	ID=exon-NM_001406053.1-2;Parent=rna-NM_001406053.1;Dbxref=GeneID:269614,GenBank:NM_001406053.1,MGI:MGI:2387466;gbkey=mRNA;gene=Pank4;product=pantothenate kinase 4%2C transcript variant 6;transcript_id=NM_001406053.1;extra_copy_number=0
CM058244.1	Liftoff	exon	153863041	153863255	.	+	.	ID=exon-NM_001406053.1-3;Parent=rna-NM_001406053.1;Dbxref=GeneID:269614,GenBank:NM_001406053.1,MGI:MGI:2387466;gbkey=mRNA;gene=Pank4;product=pantothenate kinase 4%2C transcript variant 6;transcript_id=NM_001406053.1;extra_copy_number=0
CM058244.1	Liftoff	exon	153863462	153863645	.	+	.	ID=exon-NM_001406053.1-4;Parent=rna-NM_001406053.1;Dbxref=GeneID:269614,GenBank:NM_001406053.1,MGI:MGI:2387466;gbkey=mRNA;gene=Pank4;product=pantothenate kinase 4%2C transcript variant 6;transcript_id=NM_001406053.1;extra_copy_number=0
CM058244.1	Liftoff	exon	153863915	153864007	.	+	.	ID=exon-NM_001406053.1-5;Parent=rna-NM_001406053.1;Dbxref=GeneID:269614,GenBank:NM_001406053.1,MGI:MGI:2387466;gbkey=mRNA;gene=Pank4;product=pantothenate kinase 4%2C transcript variant 6;transcript_id=NM_001406053.1;extra_copy_number=0
CM058244.1	Liftoff	exon	153864342	153864721	.	+	.	ID=exon-NM_001406053.1-6;Parent=rna-NM_001406053.1;Dbxref=GeneID:269614,GenBank:NM_001406053.1,MGI:MGI:2387466;gbkey=mRNA;gene=Pank4;product=pantothenate kinase 4%2C transcript variant 6;transcript_id=NM_001406053.1;extra_copy_number=0
CM058244.1	Liftoff	CDS	153863134	153863255	.	+	.	ID=cds-NP_001392982.1;Parent=rna-NM_001406053.1;Dbxref=GeneID:269614,GenBank:NP_001392982.1,MGI:MGI:2387466;Name=NP_001392982.1;Note=isoform 5 is encoded by transcript variant 6;gbkey=CDS;gene=Pank4;product=4'-phosphopantetheine phosphatase isoform 5;protein_id=NP_001392982.1;extra_copy_number=0
CM058244.1	Liftoff	CDS	153863462	153863645	.	+	.	ID=cds-NP_001392982.1;Parent=rna-NM_001406053.1;Dbxref=GeneID:269614,GenBank:NP_001392982.1,MGI:MGI:2387466;Name=NP_001392982.1;Note=isoform 5 is encoded by transcript variant 6;gbkey=CDS;gene=Pank4;product=4'-phosphopantetheine phosphatase isoform 5;protein_id=NP_001392982.1;extra_copy_number=0
CM058244.1	Liftoff	CDS	153863915	153864007	.	+	.	ID=cds-NP_001392982.1;Parent=rna-NM_001406053.1;Dbxref=GeneID:269614,GenBank:NP_001392982.1,MGI:MGI:2387466;Name=NP_001392982.1;Note=isoform 5 is encoded by transcript variant 6;gbkey=CDS;gene=Pank4;product=4'-phosphopantetheine phosphatase isoform 5;protein_id=NP_001392982.1;extra_copy_number=0
CM058244.1	Liftoff	CDS	153864342	153864653	.	+	.	ID=cds-NP_001392982.1;Parent=rna-NM_001406053.1;Dbxref=GeneID:269614,GenBank:NP_001392982.1,MGI:MGI:2387466;Name=NP_001392982.1;Note=isoform 5 is encoded by transcript variant 6;gbkey=CDS;gene=Pank4;product=4'-phosphopantetheine phosphatase isoform 5;protein_id=NP_001392982.1;extra_copy_number=0
CM058244.1	Liftoff	mRNA	153857604	153858773	.	+	.	ID=rna-NM_001406054.1;Parent=gene-Pank4;Dbxref=GeneID:269614,GenBank:NM_001406054.1,MGI:MGI:2387466;Name=NM_001406054.1;gbkey=mRNA;gene=Pank4;product=pantothenate kinase 4%2C transcript variant 7;transcript_id=NM_001406054.1;matches_ref_protein=True;valid_ORF=True;extra_copy_number=0
CM058244.1	Liftoff	exon	153857604	153857899	.	+	.	ID=exon-NM_001406054.1-1;Parent=rna-NM_001406054.1;Dbxref=GeneID:269614,GenBank:NM_001406054.1,MGI:MGI:2387466;gbkey=mRNA;gene=Pank4;product=pantothenate kinase 4%2C transcript variant 7;transcript_id=NM_001406054.1;extra_copy_number=0
CM058244.1	Liftoff	exon	153858493	153858773	.	+	.	ID=exon-NM_001406054.1-2;Parent=rna-NM_001406054.1;Dbxref=GeneID:269614,GenBank:NM_001406054.1,MGI:MGI:2387466;gbkey=mRNA;gene=Pank4;product=pantothenate kinase 4%2C transcript variant 7;transcript_id=NM_001406054.1;extra_copy_number=0
CM058244.1	Liftoff	CDS	153857613	153857899	.	+	.	ID=cds-NP_001392983.1;Parent=rna-NM_001406054.1;Dbxref=GeneID:269614,GenBank:NP_001392983.1,MGI:MGI:2387466;Name=NP_001392983.1;Note=isoform 6 is encoded by transcript variant 7;gbkey=CDS;gene=Pank4;product=4'-phosphopantetheine phosphatase isoform 6;protein_id=NP_001392983.1;extra_copy_number=0
CM058244.1	Liftoff	CDS	153858493	153858676	.	+	.	ID=cds-NP_001392983.1;Parent=rna-NM_001406054.1;Dbxref=GeneID:269614,GenBank:NP_001392983.1,MGI:MGI:2387466;Name=NP_001392983.1;Note=isoform 6 is encoded by transcript variant 7;gbkey=CDS;gene=Pank4;product=4'-phosphopantetheine phosphatase isoform 6;protein_id=NP_001392983.1;extra_copy_number=0
CM058244.1	Liftoff	mRNA	153857604	153858773	.	+	.	ID=rna-NM_001406055.1;Parent=gene-Pank4;Dbxref=GeneID:269614,GenBank:NM_001406055.1,MGI:MGI:2387466;Name=NM_001406055.1;gbkey=mRNA;gene=Pank4;product=pantothenate kinase 4%2C transcript variant 8;transcript_id=NM_001406055.1;matches_ref_protein=True;valid_ORF=True;extra_copy_number=0
CM058244.1	Liftoff	exon	153857604	153857936	.	+	.	ID=exon-NM_001406055.1-1;Parent=rna-NM_001406055.1;Dbxref=GeneID:269614,GenBank:NM_001406055.1,MGI:MGI:2387466;gbkey=mRNA;gene=Pank4;product=pantothenate kinase 4%2C transcript variant 8;transcript_id=NM_001406055.1;extra_copy_number=0
CM058244.1	Liftoff	exon	153858493	153858773	.	+	.	ID=exon-NM_001406055.1-2;Parent=rna-NM_001406055.1;Dbxref=GeneID:269614,GenBank:NM_001406055.1,MGI:MGI:2387466;gbkey=mRNA;gene=Pank4;product=pantothenate kinase 4%2C transcript variant 8;transcript_id=NM_001406055.1;extra_copy_number=0
CM058244.1	Liftoff	CDS	153857613	153857936	.	+	.	ID=cds-NP_001392984.1;Parent=rna-NM_001406055.1;Dbxref=GeneID:269614,GenBank:NP_001392984.1,MGI:MGI:2387466;Name=NP_001392984.1;Note=isoform 7 is encoded by transcript variant 8;gbkey=CDS;gene=Pank4;product=4'-phosphopantetheine phosphatase isoform 7;protein_id=NP_001392984.1;extra_copy_number=0
CM058244.1	Liftoff	CDS	153858493	153858582	.	+	.	ID=cds-NP_001392984.1;Parent=rna-NM_001406055.1;Dbxref=GeneID:269614,GenBank:NP_001392984.1,MGI:MGI:2387466;Name=NP_001392984.1;Note=isoform 7 is encoded by transcript variant 8;gbkey=CDS;gene=Pank4;product=4'-phosphopantetheine phosphatase isoform 7;protein_id=NP_001392984.1;extra_copy_number=0
CM058244.1	Liftoff	mRNA	153857604	153874410	.	+	.	ID=rna-NM_001406056.1;Parent=gene-Pank4;Dbxref=GeneID:269614,GenBank:NM_001406056.1,MGI:MGI:2387466;Name=NM_001406056.1;gbkey=mRNA;gene=Pank4;product=pantothenate kinase 4%2C transcript variant 14;transcript_id=NM_001406056.1;matches_ref_protein=True;valid_ORF=True;extra_copy_number=0
CM058244.1	Liftoff	exon	153857604	153857736	.	+	.	ID=exon-NM_001406056.1-1;Parent=rna-NM_001406056.1;Dbxref=GeneID:269614,GenBank:NM_001406056.1,MGI:MGI:2387466;gbkey=mRNA;gene=Pank4;product=pantothenate kinase 4%2C transcript variant 14;transcript_id=NM_001406056.1;extra_copy_number=0
CM058244.1	Liftoff	exon	153862598	153862680	.	+	.	ID=exon-NM_001406056.1-2;Parent=rna-NM_001406056.1;Dbxref=GeneID:269614,GenBank:NM_001406056.1,MGI:MGI:2387466;gbkey=mRNA;gene=Pank4;product=pantothenate kinase 4%2C transcript variant 14;transcript_id=NM_001406056.1;extra_copy_number=0
CM058244.1	Liftoff	exon	153863041	153863255	.	+	.	ID=exon-NM_001406056.1-3;Parent=rna-NM_001406056.1;Dbxref=GeneID:269614,GenBank:NM_001406056.1,MGI:MGI:2387466;gbkey=mRNA;gene=Pank4;product=pantothenate kinase 4%2C transcript variant 14;transcript_id=NM_001406056.1;extra_copy_number=0
CM058244.1	Liftoff	exon	153863462	153863645	.	+	.	ID=exon-NM_001406056.1-4;Parent=rna-NM_001406056.1;Dbxref=GeneID:269614,GenBank:NM_001406056.1,MGI:MGI:2387466;gbkey=mRNA;gene=Pank4;product=pantothenate kinase 4%2C transcript variant 14;transcript_id=NM_001406056.1;extra_copy_number=0
CM058244.1	Liftoff	exon	153863915	153864007	.	+	.	ID=exon-NM_001406056.1-5;Parent=rna-NM_001406056.1;Dbxref=GeneID:269614,GenBank:NM_001406056.1,MGI:MGI:2387466;gbkey=mRNA;gene=Pank4;product=pantothenate kinase 4%2C transcript variant 14;transcript_id=NM_001406056.1;extra_copy_number=0
CM058244.1	Liftoff	exon	153864342	153864495	.	+	.	ID=exon-NM_001406056.1-6;Parent=rna-NM_001406056.1;Dbxref=GeneID:269614,GenBank:NM_001406056.1,MGI:MGI:2387466;gbkey=mRNA;gene=Pank4;product=pantothenate kinase 4%2C transcript variant 14;transcript_id=NM_001406056.1;extra_copy_number=0
CM058244.1	Liftoff	exon	153864841	153865022	.	+	.	ID=exon-NM_001406056.1-7;Parent=rna-NM_001406056.1;Dbxref=GeneID:269614,GenBank:NM_001406056.1,MGI:MGI:2387466;gbkey=mRNA;gene=Pank4;product=pantothenate kinase 4%2C transcript variant 14;transcript_id=NM_001406056.1;extra_copy_number=0
CM058244.1	Liftoff	exon	153865617	153865698	.	+	.	ID=exon-NM_001406056.1-8;Parent=rna-NM_001406056.1;Dbxref=GeneID:269614,GenBank:NM_001406056.1,MGI:MGI:2387466;gbkey=mRNA;gene=Pank4;product=pantothenate kinase 4%2C transcript variant 14;transcript_id=NM_001406056.1;extra_copy_number=0
CM058244.1	Liftoff	exon	153865898	153866037	.	+	.	ID=exon-NM_001406056.1-9;Parent=rna-NM_001406056.1;Dbxref=GeneID:269614,GenBank:NM_001406056.1,MGI:MGI:2387466;gbkey=mRNA;gene=Pank4;product=pantothenate kinase 4%2C transcript variant 14;transcript_id=NM_001406056.1;extra_copy_number=0
CM058244.1	Liftoff	exon	153868098	153868253	.	+	.	ID=exon-NM_001406056.1-10;Parent=rna-NM_001406056.1;Dbxref=GeneID:269614,GenBank:NM_001406056.1,MGI:MGI:2387466;gbkey=mRNA;gene=Pank4;product=pantothenate kinase 4%2C transcript variant 14;transcript_id=NM_001406056.1;extra_copy_number=0
CM058244.1	Liftoff	exon	153869734	153869846	.	+	.	ID=exon-NM_001406056.1-11;Parent=rna-NM_001406056.1;Dbxref=GeneID:269614,GenBank:NM_001406056.1,MGI:MGI:2387466;gbkey=mRNA;gene=Pank4;product=pantothenate kinase 4%2C transcript variant 14;transcript_id=NM_001406056.1;extra_copy_number=0
CM058244.1	Liftoff	exon	153870055	153870142	.	+	.	ID=exon-NM_001406056.1-12;Parent=rna-NM_001406056.1;Dbxref=GeneID:269614,GenBank:NM_001406056.1,MGI:MGI:2387466;gbkey=mRNA;gene=Pank4;product=pantothenate kinase 4%2C transcript variant 14;transcript_id=NM_001406056.1;extra_copy_number=0
CM058244.1	Liftoff	exon	153870675	153870826	.	+	.	ID=exon-NM_001406056.1-13;Parent=rna-NM_001406056.1;Dbxref=GeneID:269614,GenBank:NM_001406056.1,MGI:MGI:2387466;gbkey=mRNA;gene=Pank4;product=pantothenate kinase 4%2C transcript variant 14;transcript_id=NM_001406056.1;extra_copy_number=0
CM058244.1	Liftoff	exon	153871623	153871678	.	+	.	ID=exon-NM_001406056.1-14;Parent=rna-NM_001406056.1;Dbxref=GeneID:269614,GenBank:NM_001406056.1,MGI:MGI:2387466;gbkey=mRNA;gene=Pank4;product=pantothenate kinase 4%2C transcript variant 14;transcript_id=NM_001406056.1;extra_copy_number=0
CM058244.1	Liftoff	exon	153871865	153871914	.	+	.	ID=exon-NM_001406056.1-15;Parent=rna-NM_001406056.1;Dbxref=GeneID:269614,GenBank:NM_001406056.1,MGI:MGI:2387466;gbkey=mRNA;gene=Pank4;product=pantothenate kinase 4%2C transcript variant 14;transcript_id=NM_001406056.1;extra_copy_number=0
CM058244.1	Liftoff	exon	153872393	153872497	.	+	.	ID=exon-NM_001406056.1-16;Parent=rna-NM_001406056.1;Dbxref=GeneID:269614,GenBank:NM_001406056.1,MGI:MGI:2387466;gbkey=mRNA;gene=Pank4;product=pantothenate kinase 4%2C transcript variant 14;transcript_id=NM_001406056.1;extra_copy_number=0
CM058244.1	Liftoff	exon	153872964	153873064	.	+	.	ID=exon-NM_001406056.1-17;Parent=rna-NM_001406056.1;Dbxref=GeneID:269614,GenBank:NM_001406056.1,MGI:MGI:2387466;gbkey=mRNA;gene=Pank4;product=pantothenate kinase 4%2C transcript variant 14;transcript_id=NM_001406056.1;extra_copy_number=0
CM058244.1	Liftoff	exon	153873198	153873266	.	+	.	ID=exon-NM_001406056.1-18;Parent=rna-NM_001406056.1;Dbxref=GeneID:269614,GenBank:NM_001406056.1,MGI:MGI:2387466;gbkey=mRNA;gene=Pank4;product=pantothenate kinase 4%2C transcript variant 14;transcript_id=NM_001406056.1;extra_copy_number=0
CM058244.1	Liftoff	exon	153873967	153874410	.	+	.	ID=exon-NM_001406056.1-19;Parent=rna-NM_001406056.1;Dbxref=GeneID:269614,GenBank:NM_001406056.1,MGI:MGI:2387466;gbkey=mRNA;gene=Pank4;product=pantothenate kinase 4%2C transcript variant 14;transcript_id=NM_001406056.1;extra_copy_number=0
CM058244.1	Liftoff	CDS	153865987	153866037	.	+	.	ID=cds-NP_001392985.1;Parent=rna-NM_001406056.1;Dbxref=GeneID:269614,GenBank:NP_001392985.1,MGI:MGI:2387466;Name=NP_001392985.1;Note=isoform 8 is encoded by transcript variant 14;gbkey=CDS;gene=Pank4;product=4'-phosphopantetheine phosphatase isoform 8;protein_id=NP_001392985.1;extra_copy_number=0
CM058244.1	Liftoff	CDS	153868098	153868253	.	+	.	ID=cds-NP_001392985.1;Parent=rna-NM_001406056.1;Dbxref=GeneID:269614,GenBank:NP_001392985.1,MGI:MGI:2387466;Name=NP_001392985.1;Note=isoform 8 is encoded by transcript variant 14;gbkey=CDS;gene=Pank4;product=4'-phosphopantetheine phosphatase isoform 8;protein_id=NP_001392985.1;extra_copy_number=0
CM058244.1	Liftoff	CDS	153869734	153869846	.	+	.	ID=cds-NP_001392985.1;Parent=rna-NM_001406056.1;Dbxref=GeneID:269614,GenBank:NP_001392985.1,MGI:MGI:2387466;Name=NP_001392985.1;Note=isoform 8 is encoded by transcript variant 14;gbkey=CDS;gene=Pank4;product=4'-phosphopantetheine phosphatase isoform 8;protein_id=NP_001392985.1;extra_copy_number=0
CM058244.1	Liftoff	CDS	153870055	153870142	.	+	.	ID=cds-NP_001392985.1;Parent=rna-NM_001406056.1;Dbxref=GeneID:269614,GenBank:NP_001392985.1,MGI:MGI:2387466;Name=NP_001392985.1;Note=isoform 8 is encoded by transcript variant 14;gbkey=CDS;gene=Pank4;product=4'-phosphopantetheine phosphatase isoform 8;protein_id=NP_001392985.1;extra_copy_number=0
CM058244.1	Liftoff	CDS	153870675	153870826	.	+	.	ID=cds-NP_001392985.1;Parent=rna-NM_001406056.1;Dbxref=GeneID:269614,GenBank:NP_001392985.1,MGI:MGI:2387466;Name=NP_001392985.1;Note=isoform 8 is encoded by transcript variant 14;gbkey=CDS;gene=Pank4;product=4'-phosphopantetheine phosphatase isoform 8;protein_id=NP_001392985.1;extra_copy_number=0
CM058244.1	Liftoff	CDS	153871623	153871678	.	+	.	ID=cds-NP_001392985.1;Parent=rna-NM_001406056.1;Dbxref=GeneID:269614,GenBank:NP_001392985.1,MGI:MGI:2387466;Name=NP_001392985.1;Note=isoform 8 is encoded by transcript variant 14;gbkey=CDS;gene=Pank4;product=4'-phosphopantetheine phosphatase isoform 8;protein_id=NP_001392985.1;extra_copy_number=0
CM058244.1	Liftoff	CDS	153871865	153871914	.	+	.	ID=cds-NP_001392985.1;Parent=rna-NM_001406056.1;Dbxref=GeneID:269614,GenBank:NP_001392985.1,MGI:MGI:2387466;Name=NP_001392985.1;Note=isoform 8 is encoded by transcript variant 14;gbkey=CDS;gene=Pank4;product=4'-phosphopantetheine phosphatase isoform 8;protein_id=NP_001392985.1;extra_copy_number=0
CM058244.1	Liftoff	CDS	153872393	153872497	.	+	.	ID=cds-NP_001392985.1;Parent=rna-NM_001406056.1;Dbxref=GeneID:269614,GenBank:NP_001392985.1,MGI:MGI:2387466;Name=NP_001392985.1;Note=isoform 8 is encoded by transcript variant 14;gbkey=CDS;gene=Pank4;product=4'-phosphopantetheine phosphatase isoform 8;protein_id=NP_001392985.1;extra_copy_number=0
CM058244.1	Liftoff	CDS	153872964	153873064	.	+	.	ID=cds-NP_001392985.1;Parent=rna-NM_001406056.1;Dbxref=GeneID:269614,GenBank:NP_001392985.1,MGI:MGI:2387466;Name=NP_001392985.1;Note=isoform 8 is encoded by transcript variant 14;gbkey=CDS;gene=Pank4;product=4'-phosphopantetheine phosphatase isoform 8;protein_id=NP_001392985.1;extra_copy_number=0
CM058244.1	Liftoff	CDS	153873198	153873266	.	+	.	ID=cds-NP_001392985.1;Parent=rna-NM_001406056.1;Dbxref=GeneID:269614,GenBank:NP_001392985.1,MGI:MGI:2387466;Name=NP_001392985.1;Note=isoform 8 is encoded by transcript variant 14;gbkey=CDS;gene=Pank4;product=4'-phosphopantetheine phosphatase isoform 8;protein_id=NP_001392985.1;extra_copy_number=0
CM058244.1	Liftoff	CDS	153873967	153874180	.	+	.	ID=cds-NP_001392985.1;Parent=rna-NM_001406056.1;Dbxref=GeneID:269614,GenBank:NP_001392985.1,MGI:MGI:2387466;Name=NP_001392985.1;Note=isoform 8 is encoded by transcript variant 14;gbkey=CDS;gene=Pank4;product=4'-phosphopantetheine phosphatase isoform 8;protein_id=NP_001392985.1;extra_copy_number=0
CM058244.1	Liftoff	mRNA	153857604	153874410	.	+	.	ID=rna-NM_172990.6;Parent=gene-Pank4;Dbxref=GeneID:269614,GenBank:NM_172990.6,MGI:MGI:2387466;Name=NM_172990.6;gbkey=mRNA;gene=Pank4;product=pantothenate kinase 4%2C transcript variant 2;tag=RefSeq Select;transcript_id=NM_172990.6;matches_ref_protein=True;valid_ORF=True;extra_copy_number=0
CM058244.1	Liftoff	exon	153857604	153857736	.	+	.	ID=exon-NM_172990.6-1;Parent=rna-NM_172990.6;Dbxref=GeneID:269614,GenBank:NM_172990.6,MGI:MGI:2387466;gbkey=mRNA;gene=Pank4;product=pantothenate kinase 4%2C transcript variant 2;tag=RefSeq Select;transcript_id=NM_172990.6;extra_copy_number=0
CM058244.1	Liftoff	exon	153862598	153862680	.	+	.	ID=exon-NM_172990.6-2;Parent=rna-NM_172990.6;Dbxref=GeneID:269614,GenBank:NM_172990.6,MGI:MGI:2387466;gbkey=mRNA;gene=Pank4;product=pantothenate kinase 4%2C transcript variant 2;tag=RefSeq Select;transcript_id=NM_172990.6;extra_copy_number=0
CM058244.1	Liftoff	exon	153863041	153863255	.	+	.	ID=exon-NM_172990.6-3;Parent=rna-NM_172990.6;Dbxref=GeneID:269614,GenBank:NM_172990.6,MGI:MGI:2387466;gbkey=mRNA;gene=Pank4;product=pantothenate kinase 4%2C transcript variant 2;tag=RefSeq Select;transcript_id=NM_172990.6;extra_copy_number=0
CM058244.1	Liftoff	exon	153863462	153863645	.	+	.	ID=exon-NM_172990.6-4;Parent=rna-NM_172990.6;Dbxref=GeneID:269614,GenBank:NM_172990.6,MGI:MGI:2387466;gbkey=mRNA;gene=Pank4;product=pantothenate kinase 4%2C transcript variant 2;tag=RefSeq Select;transcript_id=NM_172990.6;extra_copy_number=0
CM058244.1	Liftoff	exon	153863915	153864007	.	+	.	ID=exon-NM_172990.6-5;Parent=rna-NM_172990.6;Dbxref=GeneID:269614,GenBank:NM_172990.6,MGI:MGI:2387466;gbkey=mRNA;gene=Pank4;product=pantothenate kinase 4%2C transcript variant 2;tag=RefSeq Select;transcript_id=NM_172990.6;extra_copy_number=0
CM058244.1	Liftoff	exon	153864342	153864495	.	+	.	ID=exon-NM_172990.6-6;Parent=rna-NM_172990.6;Dbxref=GeneID:269614,GenBank:NM_172990.6,MGI:MGI:2387466;gbkey=mRNA;gene=Pank4;product=pantothenate kinase 4%2C transcript variant 2;tag=RefSeq Select;transcript_id=NM_172990.6;extra_copy_number=0
CM058244.1	Liftoff	exon	153864841	153865022	.	+	.	ID=exon-NM_172990.6-7;Parent=rna-NM_172990.6;Dbxref=GeneID:269614,GenBank:NM_172990.6,MGI:MGI:2387466;gbkey=mRNA;gene=Pank4;product=pantothenate kinase 4%2C transcript variant 2;tag=RefSeq Select;transcript_id=NM_172990.6;extra_copy_number=0
CM058244.1	Liftoff	exon	153865617	153865698	.	+	.	ID=exon-NM_172990.6-8;Parent=rna-NM_172990.6;Dbxref=GeneID:269614,GenBank:NM_172990.6,MGI:MGI:2387466;gbkey=mRNA;gene=Pank4;product=pantothenate kinase 4%2C transcript variant 2;tag=RefSeq Select;transcript_id=NM_172990.6;extra_copy_number=0
CM058244.1	Liftoff	exon	153865937	153866037	.	+	.	ID=exon-NM_172990.6-9;Parent=rna-NM_172990.6;Dbxref=GeneID:269614,GenBank:NM_172990.6,MGI:MGI:2387466;gbkey=mRNA;gene=Pank4;product=pantothenate kinase 4%2C transcript variant 2;tag=RefSeq Select;transcript_id=NM_172990.6;extra_copy_number=0
CM058244.1	Liftoff	exon	153868098	153868253	.	+	.	ID=exon-NM_172990.6-10;Parent=rna-NM_172990.6;Dbxref=GeneID:269614,GenBank:NM_172990.6,MGI:MGI:2387466;gbkey=mRNA;gene=Pank4;product=pantothenate kinase 4%2C transcript variant 2;tag=RefSeq Select;transcript_id=NM_172990.6;extra_copy_number=0
CM058244.1	Liftoff	exon	153869734	153869846	.	+	.	ID=exon-NM_172990.6-11;Parent=rna-NM_172990.6;Dbxref=GeneID:269614,GenBank:NM_172990.6,MGI:MGI:2387466;gbkey=mRNA;gene=Pank4;product=pantothenate kinase 4%2C transcript variant 2;tag=RefSeq Select;transcript_id=NM_172990.6;extra_copy_number=0
CM058244.1	Liftoff	exon	153870055	153870142	.	+	.	ID=exon-NM_172990.6-12;Parent=rna-NM_172990.6;Dbxref=GeneID:269614,GenBank:NM_172990.6,MGI:MGI:2387466;gbkey=mRNA;gene=Pank4;product=pantothenate kinase 4%2C transcript variant 2;tag=RefSeq Select;transcript_id=NM_172990.6;extra_copy_number=0
CM058244.1	Liftoff	exon	153870675	153870826	.	+	.	ID=exon-NM_172990.6-13;Parent=rna-NM_172990.6;Dbxref=GeneID:269614,GenBank:NM_172990.6,MGI:MGI:2387466;gbkey=mRNA;gene=Pank4;product=pantothenate kinase 4%2C transcript variant 2;tag=RefSeq Select;transcript_id=NM_172990.6;extra_copy_number=0
CM058244.1	Liftoff	exon	153871623	153871678	.	+	.	ID=exon-NM_172990.6-14;Parent=rna-NM_172990.6;Dbxref=GeneID:269614,GenBank:NM_172990.6,MGI:MGI:2387466;gbkey=mRNA;gene=Pank4;product=pantothenate kinase 4%2C transcript variant 2;tag=RefSeq Select;transcript_id=NM_172990.6;extra_copy_number=0
CM058244.1	Liftoff	exon	153871865	153871914	.	+	.	ID=exon-NM_172990.6-15;Parent=rna-NM_172990.6;Dbxref=GeneID:269614,GenBank:NM_172990.6,MGI:MGI:2387466;gbkey=mRNA;gene=Pank4;product=pantothenate kinase 4%2C transcript variant 2;tag=RefSeq Select;transcript_id=NM_172990.6;extra_copy_number=0
CM058244.1	Liftoff	exon	153872393	153872497	.	+	.	ID=exon-NM_172990.6-16;Parent=rna-NM_172990.6;Dbxref=GeneID:269614,GenBank:NM_172990.6,MGI:MGI:2387466;gbkey=mRNA;gene=Pank4;product=pantothenate kinase 4%2C transcript variant 2;tag=RefSeq Select;transcript_id=NM_172990.6;extra_copy_number=0
CM058244.1	Liftoff	exon	153872964	153873064	.	+	.	ID=exon-NM_172990.6-17;Parent=rna-NM_172990.6;Dbxref=GeneID:269614,GenBank:NM_172990.6,MGI:MGI:2387466;gbkey=mRNA;gene=Pank4;product=pantothenate kinase 4%2C transcript variant 2;tag=RefSeq Select;transcript_id=NM_172990.6;extra_copy_number=0
CM058244.1	Liftoff	exon	153873198	153873266	.	+	.	ID=exon-NM_172990.6-18;Parent=rna-NM_172990.6;Dbxref=GeneID:269614,GenBank:NM_172990.6,MGI:MGI:2387466;gbkey=mRNA;gene=Pank4;product=pantothenate kinase 4%2C transcript variant 2;tag=RefSeq Select;transcript_id=NM_172990.6;extra_copy_number=0
CM058244.1	Liftoff	exon	153873967	153874410	.	+	.	ID=exon-NM_172990.6-19;Parent=rna-NM_172990.6;Dbxref=GeneID:269614,GenBank:NM_172990.6,MGI:MGI:2387466;gbkey=mRNA;gene=Pank4;product=pantothenate kinase 4%2C transcript variant 2;tag=RefSeq Select;transcript_id=NM_172990.6;extra_copy_number=0
CM058244.1	Liftoff	CDS	153857613	153857736	.	+	.	ID=cds-NP_766578.2;Parent=rna-NM_172990.6;Dbxref=CCDS:CCDS19019.1,GeneID:269614,GenBank:NP_766578.2,MGI:MGI:2387466;Name=NP_766578.2;Note=isoform 2 is encoded by transcript variant 2;gbkey=CDS;gene=Pank4;product=4'-phosphopantetheine phosphatase isoform 2;protein_id=NP_766578.2;tag=RefSeq Select;extra_copy_number=0
CM058244.1	Liftoff	CDS	153862598	153862680	.	+	.	ID=cds-NP_766578.2;Parent=rna-NM_172990.6;Dbxref=CCDS:CCDS19019.1,GeneID:269614,GenBank:NP_766578.2,MGI:MGI:2387466;Name=NP_766578.2;Note=isoform 2 is encoded by transcript variant 2;gbkey=CDS;gene=Pank4;product=4'-phosphopantetheine phosphatase isoform 2;protein_id=NP_766578.2;tag=RefSeq Select;extra_copy_number=0
CM058244.1	Liftoff	CDS	153863041	153863255	.	+	.	ID=cds-NP_766578.2;Parent=rna-NM_172990.6;Dbxref=CCDS:CCDS19019.1,GeneID:269614,GenBank:NP_766578.2,MGI:MGI:2387466;Name=NP_766578.2;Note=isoform 2 is encoded by transcript variant 2;gbkey=CDS;gene=Pank4;product=4'-phosphopantetheine phosphatase isoform 2;protein_id=NP_766578.2;tag=RefSeq Select;extra_copy_number=0
CM058244.1	Liftoff	CDS	153863462	153863645	.	+	.	ID=cds-NP_766578.2;Parent=rna-NM_172990.6;Dbxref=CCDS:CCDS19019.1,GeneID:269614,GenBank:NP_766578.2,MGI:MGI:2387466;Name=NP_766578.2;Note=isoform 2 is encoded by transcript variant 2;gbkey=CDS;gene=Pank4;product=4'-phosphopantetheine phosphatase isoform 2;protein_id=NP_766578.2;tag=RefSeq Select;extra_copy_number=0
CM058244.1	Liftoff	CDS	153863915	153864007	.	+	.	ID=cds-NP_766578.2;Parent=rna-NM_172990.6;Dbxref=CCDS:CCDS19019.1,GeneID:269614,GenBank:NP_766578.2,MGI:MGI:2387466;Name=NP_766578.2;Note=isoform 2 is encoded by transcript variant 2;gbkey=CDS;gene=Pank4;product=4'-phosphopantetheine phosphatase isoform 2;protein_id=NP_766578.2;tag=RefSeq Select;extra_copy_number=0
CM058244.1	Liftoff	CDS	153864342	153864495	.	+	.	ID=cds-NP_766578.2;Parent=rna-NM_172990.6;Dbxref=CCDS:CCDS19019.1,GeneID:269614,GenBank:NP_766578.2,MGI:MGI:2387466;Name=NP_766578.2;Note=isoform 2 is encoded by transcript variant 2;gbkey=CDS;gene=Pank4;product=4'-phosphopantetheine phosphatase isoform 2;protein_id=NP_766578.2;tag=RefSeq Select;extra_copy_number=0
CM058244.1	Liftoff	CDS	153864841	153865022	.	+	.	ID=cds-NP_766578.2;Parent=rna-NM_172990.6;Dbxref=CCDS:CCDS19019.1,GeneID:269614,GenBank:NP_766578.2,MGI:MGI:2387466;Name=NP_766578.2;Note=isoform 2 is encoded by transcript variant 2;gbkey=CDS;gene=Pank4;product=4'-phosphopantetheine phosphatase isoform 2;protein_id=NP_766578.2;tag=RefSeq Select;extra_copy_number=0
CM058244.1	Liftoff	CDS	153865617	153865698	.	+	.	ID=cds-NP_766578.2;Parent=rna-NM_172990.6;Dbxref=CCDS:CCDS19019.1,GeneID:269614,GenBank:NP_766578.2,MGI:MGI:2387466;Name=NP_766578.2;Note=isoform 2 is encoded by transcript variant 2;gbkey=CDS;gene=Pank4;product=4'-phosphopantetheine phosphatase isoform 2;protein_id=NP_766578.2;tag=RefSeq Select;extra_copy_number=0
CM058244.1	Liftoff	CDS	153865937	153866037	.	+	.	ID=cds-NP_766578.2;Parent=rna-NM_172990.6;Dbxref=CCDS:CCDS19019.1,GeneID:269614,GenBank:NP_766578.2,MGI:MGI:2387466;Name=NP_766578.2;Note=isoform 2 is encoded by transcript variant 2;gbkey=CDS;gene=Pank4;product=4'-phosphopantetheine phosphatase isoform 2;protein_id=NP_766578.2;tag=RefSeq Select;extra_copy_number=0
CM058244.1	Liftoff	CDS	153868098	153868253	.	+	.	ID=cds-NP_766578.2;Parent=rna-NM_172990.6;Dbxref=CCDS:CCDS19019.1,GeneID:269614,GenBank:NP_766578.2,MGI:MGI:2387466;Name=NP_766578.2;Note=isoform 2 is encoded by transcript variant 2;gbkey=CDS;gene=Pank4;product=4'-phosphopantetheine phosphatase isoform 2;protein_id=NP_766578.2;tag=RefSeq Select;extra_copy_number=0
CM058244.1	Liftoff	CDS	153869734	153869846	.	+	.	ID=cds-NP_766578.2;Parent=rna-NM_172990.6;Dbxref=CCDS:CCDS19019.1,GeneID:269614,GenBank:NP_766578.2,MGI:MGI:2387466;Name=NP_766578.2;Note=isoform 2 is encoded by transcript variant 2;gbkey=CDS;gene=Pank4;product=4'-phosphopantetheine phosphatase isoform 2;protein_id=NP_766578.2;tag=RefSeq Select;extra_copy_number=0
CM058244.1	Liftoff	CDS	153870055	153870142	.	+	.	ID=cds-NP_766578.2;Parent=rna-NM_172990.6;Dbxref=CCDS:CCDS19019.1,GeneID:269614,GenBank:NP_766578.2,MGI:MGI:2387466;Name=NP_766578.2;Note=isoform 2 is encoded by transcript variant 2;gbkey=CDS;gene=Pank4;product=4'-phosphopantetheine phosphatase isoform 2;protein_id=NP_766578.2;tag=RefSeq Select;extra_copy_number=0
CM058244.1	Liftoff	CDS	153870675	153870826	.	+	.	ID=cds-NP_766578.2;Parent=rna-NM_172990.6;Dbxref=CCDS:CCDS19019.1,GeneID:269614,GenBank:NP_766578.2,MGI:MGI:2387466;Name=NP_766578.2;Note=isoform 2 is encoded by transcript variant 2;gbkey=CDS;gene=Pank4;product=4'-phosphopantetheine phosphatase isoform 2;protein_id=NP_766578.2;tag=RefSeq Select;extra_copy_number=0
CM058244.1	Liftoff	CDS	153871623	153871678	.	+	.	ID=cds-NP_766578.2;Parent=rna-NM_172990.6;Dbxref=CCDS:CCDS19019.1,GeneID:269614,GenBank:NP_766578.2,MGI:MGI:2387466;Name=NP_766578.2;Note=isoform 2 is encoded by transcript variant 2;gbkey=CDS;gene=Pank4;product=4'-phosphopantetheine phosphatase isoform 2;protein_id=NP_766578.2;tag=RefSeq Select;extra_copy_number=0
CM058244.1	Liftoff	CDS	153871865	153871914	.	+	.	ID=cds-NP_766578.2;Parent=rna-NM_172990.6;Dbxref=CCDS:CCDS19019.1,GeneID:269614,GenBank:NP_766578.2,MGI:MGI:2387466;Name=NP_766578.2;Note=isoform 2 is encoded by transcript variant 2;gbkey=CDS;gene=Pank4;product=4'-phosphopantetheine phosphatase isoform 2;protein_id=NP_766578.2;tag=RefSeq Select;extra_copy_number=0
CM058244.1	Liftoff	CDS	153872393	153872497	.	+	.	ID=cds-NP_766578.2;Parent=rna-NM_172990.6;Dbxref=CCDS:CCDS19019.1,GeneID:269614,GenBank:NP_766578.2,MGI:MGI:2387466;Name=NP_766578.2;Note=isoform 2 is encoded by transcript variant 2;gbkey=CDS;gene=Pank4;product=4'-phosphopantetheine phosphatase isoform 2;protein_id=NP_766578.2;tag=RefSeq Select;extra_copy_number=0
CM058244.1	Liftoff	CDS	153872964	153873064	.	+	.	ID=cds-NP_766578.2;Parent=rna-NM_172990.6;Dbxref=CCDS:CCDS19019.1,GeneID:269614,GenBank:NP_766578.2,MGI:MGI:2387466;Name=NP_766578.2;Note=isoform 2 is encoded by transcript variant 2;gbkey=CDS;gene=Pank4;product=4'-phosphopantetheine phosphatase isoform 2;protein_id=NP_766578.2;tag=RefSeq Select;extra_copy_number=0
CM058244.1	Liftoff	CDS	153873198	153873266	.	+	.	ID=cds-NP_766578.2;Parent=rna-NM_172990.6;Dbxref=CCDS:CCDS19019.1,GeneID:269614,GenBank:NP_766578.2,MGI:MGI:2387466;Name=NP_766578.2;Note=isoform 2 is encoded by transcript variant 2;gbkey=CDS;gene=Pank4;product=4'-phosphopantetheine phosphatase isoform 2;protein_id=NP_766578.2;tag=RefSeq Select;extra_copy_number=0
CM058244.1	Liftoff	CDS	153873967	153874180	.	+	.	ID=cds-NP_766578.2;Parent=rna-NM_172990.6;Dbxref=CCDS:CCDS19019.1,GeneID:269614,GenBank:NP_766578.2,MGI:MGI:2387466;Name=NP_766578.2;Note=isoform 2 is encoded by transcript variant 2;gbkey=CDS;gene=Pank4;product=4'-phosphopantetheine phosphatase isoform 2;protein_id=NP_766578.2;tag=RefSeq Select;extra_copy_number=0
CM058244.1	Liftoff	transcript	153857590	153874410	.	+	.	ID=rna-NR_131230.1;Parent=gene-Pank4;Dbxref=GeneID:269614,GenBank:NR_131230.1,MGI:MGI:2387466;Name=NR_131230.1;gbkey=misc_RNA;gene=Pank4;product=pantothenate kinase 4%2C transcript variant 3;transcript_id=NR_131230.1;extra_copy_number=0
CM058244.1	Liftoff	exon	153857590	153857736	.	+	.	ID=exon-NR_131230.1-1;Parent=rna-NR_131230.1;Dbxref=GeneID:269614,GenBank:NR_131230.1,MGI:MGI:2387466;gbkey=misc_RNA;gene=Pank4;product=pantothenate kinase 4%2C transcript variant 3;transcript_id=NR_131230.1;extra_copy_number=0
CM058244.1	Liftoff	exon	153862598	153862680	.	+	.	ID=exon-NR_131230.1-2;Parent=rna-NR_131230.1;Dbxref=GeneID:269614,GenBank:NR_131230.1,MGI:MGI:2387466;gbkey=misc_RNA;gene=Pank4;product=pantothenate kinase 4%2C transcript variant 3;transcript_id=NR_131230.1;extra_copy_number=0
CM058244.1	Liftoff	exon	153863041	153863255	.	+	.	ID=exon-NR_131230.1-3;Parent=rna-NR_131230.1;Dbxref=GeneID:269614,GenBank:NR_131230.1,MGI:MGI:2387466;gbkey=misc_RNA;gene=Pank4;product=pantothenate kinase 4%2C transcript variant 3;transcript_id=NR_131230.1;extra_copy_number=0
CM058244.1	Liftoff	exon	153863462	153863645	.	+	.	ID=exon-NR_131230.1-4;Parent=rna-NR_131230.1;Dbxref=GeneID:269614,GenBank:NR_131230.1,MGI:MGI:2387466;gbkey=misc_RNA;gene=Pank4;product=pantothenate kinase 4%2C transcript variant 3;transcript_id=NR_131230.1;extra_copy_number=0
CM058244.1	Liftoff	exon	153863915	153864007	.	+	.	ID=exon-NR_131230.1-5;Parent=rna-NR_131230.1;Dbxref=GeneID:269614,GenBank:NR_131230.1,MGI:MGI:2387466;gbkey=misc_RNA;gene=Pank4;product=pantothenate kinase 4%2C transcript variant 3;transcript_id=NR_131230.1;extra_copy_number=0
CM058244.1	Liftoff	exon	153864342	153864495	.	+	.	ID=exon-NR_131230.1-6;Parent=rna-NR_131230.1;Dbxref=GeneID:269614,GenBank:NR_131230.1,MGI:MGI:2387466;gbkey=misc_RNA;gene=Pank4;product=pantothenate kinase 4%2C transcript variant 3;transcript_id=NR_131230.1;extra_copy_number=0
CM058244.1	Liftoff	exon	153864841	153865022	.	+	.	ID=exon-NR_131230.1-7;Parent=rna-NR_131230.1;Dbxref=GeneID:269614,GenBank:NR_131230.1,MGI:MGI:2387466;gbkey=misc_RNA;gene=Pank4;product=pantothenate kinase 4%2C transcript variant 3;transcript_id=NR_131230.1;extra_copy_number=0
CM058244.1	Liftoff	exon	153865617	153865698	.	+	.	ID=exon-NR_131230.1-8;Parent=rna-NR_131230.1;Dbxref=GeneID:269614,GenBank:NR_131230.1,MGI:MGI:2387466;gbkey=misc_RNA;gene=Pank4;product=pantothenate kinase 4%2C transcript variant 3;transcript_id=NR_131230.1;extra_copy_number=0
CM058244.1	Liftoff	exon	153865937	153866037	.	+	.	ID=exon-NR_131230.1-9;Parent=rna-NR_131230.1;Dbxref=GeneID:269614,GenBank:NR_131230.1,MGI:MGI:2387466;gbkey=misc_RNA;gene=Pank4;product=pantothenate kinase 4%2C transcript variant 3;transcript_id=NR_131230.1;extra_copy_number=0
CM058244.1	Liftoff	exon	153868098	153868253	.	+	.	ID=exon-NR_131230.1-10;Parent=rna-NR_131230.1;Dbxref=GeneID:269614,GenBank:NR_131230.1,MGI:MGI:2387466;gbkey=misc_RNA;gene=Pank4;product=pantothenate kinase 4%2C transcript variant 3;transcript_id=NR_131230.1;extra_copy_number=0
CM058244.1	Liftoff	exon	153869734	153869846	.	+	.	ID=exon-NR_131230.1-11;Parent=rna-NR_131230.1;Dbxref=GeneID:269614,GenBank:NR_131230.1,MGI:MGI:2387466;gbkey=misc_RNA;gene=Pank4;product=pantothenate kinase 4%2C transcript variant 3;transcript_id=NR_131230.1;extra_copy_number=0
CM058244.1	Liftoff	exon	153870055	153870142	.	+	.	ID=exon-NR_131230.1-12;Parent=rna-NR_131230.1;Dbxref=GeneID:269614,GenBank:NR_131230.1,MGI:MGI:2387466;gbkey=misc_RNA;gene=Pank4;product=pantothenate kinase 4%2C transcript variant 3;transcript_id=NR_131230.1;extra_copy_number=0
CM058244.1	Liftoff	exon	153870675	153870826	.	+	.	ID=exon-NR_131230.1-13;Parent=rna-NR_131230.1;Dbxref=GeneID:269614,GenBank:NR_131230.1,MGI:MGI:2387466;gbkey=misc_RNA;gene=Pank4;product=pantothenate kinase 4%2C transcript variant 3;transcript_id=NR_131230.1;extra_copy_number=0
CM058244.1	Liftoff	exon	153871623	153871678	.	+	.	ID=exon-NR_131230.1-14;Parent=rna-NR_131230.1;Dbxref=GeneID:269614,GenBank:NR_131230.1,MGI:MGI:2387466;gbkey=misc_RNA;gene=Pank4;product=pantothenate kinase 4%2C transcript variant 3;transcript_id=NR_131230.1;extra_copy_number=0
CM058244.1	Liftoff	exon	153871865	153871914	.	+	.	ID=exon-NR_131230.1-15;Parent=rna-NR_131230.1;Dbxref=GeneID:269614,GenBank:NR_131230.1,MGI:MGI:2387466;gbkey=misc_RNA;gene=Pank4;product=pantothenate kinase 4%2C transcript variant 3;transcript_id=NR_131230.1;extra_copy_number=0
CM058244.1	Liftoff	exon	153872427	153872497	.	+	.	ID=exon-NR_131230.1-16;Parent=rna-NR_131230.1;Dbxref=GeneID:269614,GenBank:NR_131230.1,MGI:MGI:2387466;gbkey=misc_RNA;gene=Pank4;product=pantothenate kinase 4%2C transcript variant 3;transcript_id=NR_131230.1;extra_copy_number=0
CM058244.1	Liftoff	exon	153872964	153873064	.	+	.	ID=exon-NR_131230.1-17;Parent=rna-NR_131230.1;Dbxref=GeneID:269614,GenBank:NR_131230.1,MGI:MGI:2387466;gbkey=misc_RNA;gene=Pank4;product=pantothenate kinase 4%2C transcript variant 3;transcript_id=NR_131230.1;extra_copy_number=0
CM058244.1	Liftoff	exon	153873198	153873266	.	+	.	ID=exon-NR_131230.1-18;Parent=rna-NR_131230.1;Dbxref=GeneID:269614,GenBank:NR_131230.1,MGI:MGI:2387466;gbkey=misc_RNA;gene=Pank4;product=pantothenate kinase 4%2C transcript variant 3;transcript_id=NR_131230.1;extra_copy_number=0
CM058244.1	Liftoff	exon	153873967	153874410	.	+	.	ID=exon-NR_131230.1-19;Parent=rna-NR_131230.1;Dbxref=GeneID:269614,GenBank:NR_131230.1,MGI:MGI:2387466;gbkey=misc_RNA;gene=Pank4;product=pantothenate kinase 4%2C transcript variant 3;transcript_id=NR_131230.1;extra_copy_number=0
CM058244.1	Liftoff	transcript	153857604	153858773	.	+	.	ID=rna-NR_176003.1;Parent=gene-Pank4;Dbxref=GeneID:269614,GenBank:NR_176003.1,MGI:MGI:2387466;Name=NR_176003.1;gbkey=misc_RNA;gene=Pank4;product=pantothenate kinase 4%2C transcript variant 9;transcript_id=NR_176003.1;extra_copy_number=0
CM058244.1	Liftoff	exon	153857604	153857736	.	+	.	ID=exon-NR_176003.1-1;Parent=rna-NR_176003.1;Dbxref=GeneID:269614,GenBank:NR_176003.1,MGI:MGI:2387466;gbkey=misc_RNA;gene=Pank4;product=pantothenate kinase 4%2C transcript variant 9;transcript_id=NR_176003.1;extra_copy_number=0
CM058244.1	Liftoff	exon	153858493	153858773	.	+	.	ID=exon-NR_176003.1-2;Parent=rna-NR_176003.1;Dbxref=GeneID:269614,GenBank:NR_176003.1,MGI:MGI:2387466;gbkey=misc_RNA;gene=Pank4;product=pantothenate kinase 4%2C transcript variant 9;transcript_id=NR_176003.1;extra_copy_number=0
CM058244.1	Liftoff	transcript	153857604	153874410	.	+	.	ID=rna-NR_176004.1;Parent=gene-Pank4;Dbxref=GeneID:269614,GenBank:NR_176004.1,MGI:MGI:2387466;Name=NR_176004.1;gbkey=misc_RNA;gene=Pank4;product=pantothenate kinase 4%2C transcript variant 10;transcript_id=NR_176004.1;extra_copy_number=0
CM058244.1	Liftoff	exon	153857604	153857899	.	+	.	ID=exon-NR_176004.1-1;Parent=rna-NR_176004.1;Dbxref=GeneID:269614,GenBank:NR_176004.1,MGI:MGI:2387466;gbkey=misc_RNA;gene=Pank4;product=pantothenate kinase 4%2C transcript variant 10;transcript_id=NR_176004.1;extra_copy_number=0
CM058244.1	Liftoff	exon	153862598	153862680	.	+	.	ID=exon-NR_176004.1-2;Parent=rna-NR_176004.1;Dbxref=GeneID:269614,GenBank:NR_176004.1,MGI:MGI:2387466;gbkey=misc_RNA;gene=Pank4;product=pantothenate kinase 4%2C transcript variant 10;transcript_id=NR_176004.1;extra_copy_number=0
CM058244.1	Liftoff	exon	153863041	153863255	.	+	.	ID=exon-NR_176004.1-3;Parent=rna-NR_176004.1;Dbxref=GeneID:269614,GenBank:NR_176004.1,MGI:MGI:2387466;gbkey=misc_RNA;gene=Pank4;product=pantothenate kinase 4%2C transcript variant 10;transcript_id=NR_176004.1;extra_copy_number=0
CM058244.1	Liftoff	exon	153863462	153863645	.	+	.	ID=exon-NR_176004.1-4;Parent=rna-NR_176004.1;Dbxref=GeneID:269614,GenBank:NR_176004.1,MGI:MGI:2387466;gbkey=misc_RNA;gene=Pank4;product=pantothenate kinase 4%2C transcript variant 10;transcript_id=NR_176004.1;extra_copy_number=0
CM058244.1	Liftoff	exon	153863915	153864007	.	+	.	ID=exon-NR_176004.1-5;Parent=rna-NR_176004.1;Dbxref=GeneID:269614,GenBank:NR_176004.1,MGI:MGI:2387466;gbkey=misc_RNA;gene=Pank4;product=pantothenate kinase 4%2C transcript variant 10;transcript_id=NR_176004.1;extra_copy_number=0
CM058244.1	Liftoff	exon	153864342	153864495	.	+	.	ID=exon-NR_176004.1-6;Parent=rna-NR_176004.1;Dbxref=GeneID:269614,GenBank:NR_176004.1,MGI:MGI:2387466;gbkey=misc_RNA;gene=Pank4;product=pantothenate kinase 4%2C transcript variant 10;transcript_id=NR_176004.1;extra_copy_number=0
CM058244.1	Liftoff	exon	153864841	153865022	.	+	.	ID=exon-NR_176004.1-7;Parent=rna-NR_176004.1;Dbxref=GeneID:269614,GenBank:NR_176004.1,MGI:MGI:2387466;gbkey=misc_RNA;gene=Pank4;product=pantothenate kinase 4%2C transcript variant 10;transcript_id=NR_176004.1;extra_copy_number=0
CM058244.1	Liftoff	exon	153865617	153865698	.	+	.	ID=exon-NR_176004.1-8;Parent=rna-NR_176004.1;Dbxref=GeneID:269614,GenBank:NR_176004.1,MGI:MGI:2387466;gbkey=misc_RNA;gene=Pank4;product=pantothenate kinase 4%2C transcript variant 10;transcript_id=NR_176004.1;extra_copy_number=0
CM058244.1	Liftoff	exon	153865937	153866037	.	+	.	ID=exon-NR_176004.1-9;Parent=rna-NR_176004.1;Dbxref=GeneID:269614,GenBank:NR_176004.1,MGI:MGI:2387466;gbkey=misc_RNA;gene=Pank4;product=pantothenate kinase 4%2C transcript variant 10;transcript_id=NR_176004.1;extra_copy_number=0
CM058244.1	Liftoff	exon	153868098	153868253	.	+	.	ID=exon-NR_176004.1-10;Parent=rna-NR_176004.1;Dbxref=GeneID:269614,GenBank:NR_176004.1,MGI:MGI:2387466;gbkey=misc_RNA;gene=Pank4;product=pantothenate kinase 4%2C transcript variant 10;transcript_id=NR_176004.1;extra_copy_number=0
CM058244.1	Liftoff	exon	153869734	153869846	.	+	.	ID=exon-NR_176004.1-11;Parent=rna-NR_176004.1;Dbxref=GeneID:269614,GenBank:NR_176004.1,MGI:MGI:2387466;gbkey=misc_RNA;gene=Pank4;product=pantothenate kinase 4%2C transcript variant 10;transcript_id=NR_176004.1;extra_copy_number=0
CM058244.1	Liftoff	exon	153870055	153870142	.	+	.	ID=exon-NR_176004.1-12;Parent=rna-NR_176004.1;Dbxref=GeneID:269614,GenBank:NR_176004.1,MGI:MGI:2387466;gbkey=misc_RNA;gene=Pank4;product=pantothenate kinase 4%2C transcript variant 10;transcript_id=NR_176004.1;extra_copy_number=0
CM058244.1	Liftoff	exon	153870675	153870826	.	+	.	ID=exon-NR_176004.1-13;Parent=rna-NR_176004.1;Dbxref=GeneID:269614,GenBank:NR_176004.1,MGI:MGI:2387466;gbkey=misc_RNA;gene=Pank4;product=pantothenate kinase 4%2C transcript variant 10;transcript_id=NR_176004.1;extra_copy_number=0
CM058244.1	Liftoff	exon	153871623	153871678	.	+	.	ID=exon-NR_176004.1-14;Parent=rna-NR_176004.1;Dbxref=GeneID:269614,GenBank:NR_176004.1,MGI:MGI:2387466;gbkey=misc_RNA;gene=Pank4;product=pantothenate kinase 4%2C transcript variant 10;transcript_id=NR_176004.1;extra_copy_number=0
CM058244.1	Liftoff	exon	153871865	153871914	.	+	.	ID=exon-NR_176004.1-15;Parent=rna-NR_176004.1;Dbxref=GeneID:269614,GenBank:NR_176004.1,MGI:MGI:2387466;gbkey=misc_RNA;gene=Pank4;product=pantothenate kinase 4%2C transcript variant 10;transcript_id=NR_176004.1;extra_copy_number=0
CM058244.1	Liftoff	exon	153872427	153872497	.	+	.	ID=exon-NR_176004.1-16;Parent=rna-NR_176004.1;Dbxref=GeneID:269614,GenBank:NR_176004.1,MGI:MGI:2387466;gbkey=misc_RNA;gene=Pank4;product=pantothenate kinase 4%2C transcript variant 10;transcript_id=NR_176004.1;extra_copy_number=0
CM058244.1	Liftoff	exon	153872964	153873064	.	+	.	ID=exon-NR_176004.1-17;Parent=rna-NR_176004.1;Dbxref=GeneID:269614,GenBank:NR_176004.1,MGI:MGI:2387466;gbkey=misc_RNA;gene=Pank4;product=pantothenate kinase 4%2C transcript variant 10;transcript_id=NR_176004.1;extra_copy_number=0
CM058244.1	Liftoff	exon	153873198	153873266	.	+	.	ID=exon-NR_176004.1-18;Parent=rna-NR_176004.1;Dbxref=GeneID:269614,GenBank:NR_176004.1,MGI:MGI:2387466;gbkey=misc_RNA;gene=Pank4;product=pantothenate kinase 4%2C transcript variant 10;transcript_id=NR_176004.1;extra_copy_number=0
CM058244.1	Liftoff	exon	153873967	153874410	.	+	.	ID=exon-NR_176004.1-19;Parent=rna-NR_176004.1;Dbxref=GeneID:269614,GenBank:NR_176004.1,MGI:MGI:2387466;gbkey=misc_RNA;gene=Pank4;product=pantothenate kinase 4%2C transcript variant 10;transcript_id=NR_176004.1;extra_copy_number=0
CM058244.1	Liftoff	transcript	153857604	153874410	.	+	.	ID=rna-NR_176005.1;Parent=gene-Pank4;Dbxref=GeneID:269614,GenBank:NR_176005.1,MGI:MGI:2387466;Name=NR_176005.1;gbkey=misc_RNA;gene=Pank4;product=pantothenate kinase 4%2C transcript variant 11;transcript_id=NR_176005.1;extra_copy_number=0
CM058244.1	Liftoff	exon	153857604	153857936	.	+	.	ID=exon-NR_176005.1-1;Parent=rna-NR_176005.1;Dbxref=GeneID:269614,GenBank:NR_176005.1,MGI:MGI:2387466;gbkey=misc_RNA;gene=Pank4;product=pantothenate kinase 4%2C transcript variant 11;transcript_id=NR_176005.1;extra_copy_number=0
CM058244.1	Liftoff	exon	153862598	153862680	.	+	.	ID=exon-NR_176005.1-2;Parent=rna-NR_176005.1;Dbxref=GeneID:269614,GenBank:NR_176005.1,MGI:MGI:2387466;gbkey=misc_RNA;gene=Pank4;product=pantothenate kinase 4%2C transcript variant 11;transcript_id=NR_176005.1;extra_copy_number=0
CM058244.1	Liftoff	exon	153863041	153863255	.	+	.	ID=exon-NR_176005.1-3;Parent=rna-NR_176005.1;Dbxref=GeneID:269614,GenBank:NR_176005.1,MGI:MGI:2387466;gbkey=misc_RNA;gene=Pank4;product=pantothenate kinase 4%2C transcript variant 11;transcript_id=NR_176005.1;extra_copy_number=0
CM058244.1	Liftoff	exon	153863462	153863645	.	+	.	ID=exon-NR_176005.1-4;Parent=rna-NR_176005.1;Dbxref=GeneID:269614,GenBank:NR_176005.1,MGI:MGI:2387466;gbkey=misc_RNA;gene=Pank4;product=pantothenate kinase 4%2C transcript variant 11;transcript_id=NR_176005.1;extra_copy_number=0
CM058244.1	Liftoff	exon	153863915	153864007	.	+	.	ID=exon-NR_176005.1-5;Parent=rna-NR_176005.1;Dbxref=GeneID:269614,GenBank:NR_176005.1,MGI:MGI:2387466;gbkey=misc_RNA;gene=Pank4;product=pantothenate kinase 4%2C transcript variant 11;transcript_id=NR_176005.1;extra_copy_number=0
CM058244.1	Liftoff	exon	153864342	153864495	.	+	.	ID=exon-NR_176005.1-6;Parent=rna-NR_176005.1;Dbxref=GeneID:269614,GenBank:NR_176005.1,MGI:MGI:2387466;gbkey=misc_RNA;gene=Pank4;product=pantothenate kinase 4%2C transcript variant 11;transcript_id=NR_176005.1;extra_copy_number=0
CM058244.1	Liftoff	exon	153864841	153865022	.	+	.	ID=exon-NR_176005.1-7;Parent=rna-NR_176005.1;Dbxref=GeneID:269614,GenBank:NR_176005.1,MGI:MGI:2387466;gbkey=misc_RNA;gene=Pank4;product=pantothenate kinase 4%2C transcript variant 11;transcript_id=NR_176005.1;extra_copy_number=0
CM058244.1	Liftoff	exon	153865617	153865698	.	+	.	ID=exon-NR_176005.1-8;Parent=rna-NR_176005.1;Dbxref=GeneID:269614,GenBank:NR_176005.1,MGI:MGI:2387466;gbkey=misc_RNA;gene=Pank4;product=pantothenate kinase 4%2C transcript variant 11;transcript_id=NR_176005.1;extra_copy_number=0
CM058244.1	Liftoff	exon	153865898	153866037	.	+	.	ID=exon-NR_176005.1-9;Parent=rna-NR_176005.1;Dbxref=GeneID:269614,GenBank:NR_176005.1,MGI:MGI:2387466;gbkey=misc_RNA;gene=Pank4;product=pantothenate kinase 4%2C transcript variant 11;transcript_id=NR_176005.1;extra_copy_number=0
CM058244.1	Liftoff	exon	153868098	153868253	.	+	.	ID=exon-NR_176005.1-10;Parent=rna-NR_176005.1;Dbxref=GeneID:269614,GenBank:NR_176005.1,MGI:MGI:2387466;gbkey=misc_RNA;gene=Pank4;product=pantothenate kinase 4%2C transcript variant 11;transcript_id=NR_176005.1;extra_copy_number=0
CM058244.1	Liftoff	exon	153869734	153869846	.	+	.	ID=exon-NR_176005.1-11;Parent=rna-NR_176005.1;Dbxref=GeneID:269614,GenBank:NR_176005.1,MGI:MGI:2387466;gbkey=misc_RNA;gene=Pank4;product=pantothenate kinase 4%2C transcript variant 11;transcript_id=NR_176005.1;extra_copy_number=0
CM058244.1	Liftoff	exon	153870055	153870142	.	+	.	ID=exon-NR_176005.1-12;Parent=rna-NR_176005.1;Dbxref=GeneID:269614,GenBank:NR_176005.1,MGI:MGI:2387466;gbkey=misc_RNA;gene=Pank4;product=pantothenate kinase 4%2C transcript variant 11;transcript_id=NR_176005.1;extra_copy_number=0
CM058244.1	Liftoff	exon	153870675	153870826	.	+	.	ID=exon-NR_176005.1-13;Parent=rna-NR_176005.1;Dbxref=GeneID:269614,GenBank:NR_176005.1,MGI:MGI:2387466;gbkey=misc_RNA;gene=Pank4;product=pantothenate kinase 4%2C transcript variant 11;transcript_id=NR_176005.1;extra_copy_number=0
CM058244.1	Liftoff	exon	153871623	153871678	.	+	.	ID=exon-NR_176005.1-14;Parent=rna-NR_176005.1;Dbxref=GeneID:269614,GenBank:NR_176005.1,MGI:MGI:2387466;gbkey=misc_RNA;gene=Pank4;product=pantothenate kinase 4%2C transcript variant 11;transcript_id=NR_176005.1;extra_copy_number=0
CM058244.1	Liftoff	exon	153871865	153871914	.	+	.	ID=exon-NR_176005.1-15;Parent=rna-NR_176005.1;Dbxref=GeneID:269614,GenBank:NR_176005.1,MGI:MGI:2387466;gbkey=misc_RNA;gene=Pank4;product=pantothenate kinase 4%2C transcript variant 11;transcript_id=NR_176005.1;extra_copy_number=0
CM058244.1	Liftoff	exon	153872427	153872497	.	+	.	ID=exon-NR_176005.1-16;Parent=rna-NR_176005.1;Dbxref=GeneID:269614,GenBank:NR_176005.1,MGI:MGI:2387466;gbkey=misc_RNA;gene=Pank4;product=pantothenate kinase 4%2C transcript variant 11;transcript_id=NR_176005.1;extra_copy_number=0
CM058244.1	Liftoff	exon	153872964	153873064	.	+	.	ID=exon-NR_176005.1-17;Parent=rna-NR_176005.1;Dbxref=GeneID:269614,GenBank:NR_176005.1,MGI:MGI:2387466;gbkey=misc_RNA;gene=Pank4;product=pantothenate kinase 4%2C transcript variant 11;transcript_id=NR_176005.1;extra_copy_number=0
CM058244.1	Liftoff	exon	153873198	153873266	.	+	.	ID=exon-NR_176005.1-18;Parent=rna-NR_176005.1;Dbxref=GeneID:269614,GenBank:NR_176005.1,MGI:MGI:2387466;gbkey=misc_RNA;gene=Pank4;product=pantothenate kinase 4%2C transcript variant 11;transcript_id=NR_176005.1;extra_copy_number=0
CM058244.1	Liftoff	exon	153873967	153874410	.	+	.	ID=exon-NR_176005.1-19;Parent=rna-NR_176005.1;Dbxref=GeneID:269614,GenBank:NR_176005.1,MGI:MGI:2387466;gbkey=misc_RNA;gene=Pank4;product=pantothenate kinase 4%2C transcript variant 11;transcript_id=NR_176005.1;extra_copy_number=0
CM058244.1	Liftoff	transcript	153857604	153874410	.	+	.	ID=rna-NR_176006.1;Parent=gene-Pank4;Dbxref=GeneID:269614,GenBank:NR_176006.1,MGI:MGI:2387466;Name=NR_176006.1;gbkey=misc_RNA;gene=Pank4;product=pantothenate kinase 4%2C transcript variant 12;transcript_id=NR_176006.1;extra_copy_number=0
CM058244.1	Liftoff	exon	153857604	153857736	.	+	.	ID=exon-NR_176006.1-1;Parent=rna-NR_176006.1;Dbxref=GeneID:269614,GenBank:NR_176006.1,MGI:MGI:2387466;gbkey=misc_RNA;gene=Pank4;product=pantothenate kinase 4%2C transcript variant 12;transcript_id=NR_176006.1;extra_copy_number=0
CM058244.1	Liftoff	exon	153862598	153862680	.	+	.	ID=exon-NR_176006.1-2;Parent=rna-NR_176006.1;Dbxref=GeneID:269614,GenBank:NR_176006.1,MGI:MGI:2387466;gbkey=misc_RNA;gene=Pank4;product=pantothenate kinase 4%2C transcript variant 12;transcript_id=NR_176006.1;extra_copy_number=0
CM058244.1	Liftoff	exon	153863041	153863255	.	+	.	ID=exon-NR_176006.1-3;Parent=rna-NR_176006.1;Dbxref=GeneID:269614,GenBank:NR_176006.1,MGI:MGI:2387466;gbkey=misc_RNA;gene=Pank4;product=pantothenate kinase 4%2C transcript variant 12;transcript_id=NR_176006.1;extra_copy_number=0
CM058244.1	Liftoff	exon	153863462	153863645	.	+	.	ID=exon-NR_176006.1-4;Parent=rna-NR_176006.1;Dbxref=GeneID:269614,GenBank:NR_176006.1,MGI:MGI:2387466;gbkey=misc_RNA;gene=Pank4;product=pantothenate kinase 4%2C transcript variant 12;transcript_id=NR_176006.1;extra_copy_number=0
CM058244.1	Liftoff	exon	153863915	153864007	.	+	.	ID=exon-NR_176006.1-5;Parent=rna-NR_176006.1;Dbxref=GeneID:269614,GenBank:NR_176006.1,MGI:MGI:2387466;gbkey=misc_RNA;gene=Pank4;product=pantothenate kinase 4%2C transcript variant 12;transcript_id=NR_176006.1;extra_copy_number=0
CM058244.1	Liftoff	exon	153864342	153864495	.	+	.	ID=exon-NR_176006.1-6;Parent=rna-NR_176006.1;Dbxref=GeneID:269614,GenBank:NR_176006.1,MGI:MGI:2387466;gbkey=misc_RNA;gene=Pank4;product=pantothenate kinase 4%2C transcript variant 12;transcript_id=NR_176006.1;extra_copy_number=0
CM058244.1	Liftoff	exon	153864841	153865022	.	+	.	ID=exon-NR_176006.1-7;Parent=rna-NR_176006.1;Dbxref=GeneID:269614,GenBank:NR_176006.1,MGI:MGI:2387466;gbkey=misc_RNA;gene=Pank4;product=pantothenate kinase 4%2C transcript variant 12;transcript_id=NR_176006.1;extra_copy_number=0
CM058244.1	Liftoff	exon	153865617	153865698	.	+	.	ID=exon-NR_176006.1-8;Parent=rna-NR_176006.1;Dbxref=GeneID:269614,GenBank:NR_176006.1,MGI:MGI:2387466;gbkey=misc_RNA;gene=Pank4;product=pantothenate kinase 4%2C transcript variant 12;transcript_id=NR_176006.1;extra_copy_number=0
CM058244.1	Liftoff	exon	153865937	153866037	.	+	.	ID=exon-NR_176006.1-9;Parent=rna-NR_176006.1;Dbxref=GeneID:269614,GenBank:NR_176006.1,MGI:MGI:2387466;gbkey=misc_RNA;gene=Pank4;product=pantothenate kinase 4%2C transcript variant 12;transcript_id=NR_176006.1;extra_copy_number=0
CM058244.1	Liftoff	exon	153868098	153868253	.	+	.	ID=exon-NR_176006.1-10;Parent=rna-NR_176006.1;Dbxref=GeneID:269614,GenBank:NR_176006.1,MGI:MGI:2387466;gbkey=misc_RNA;gene=Pank4;product=pantothenate kinase 4%2C transcript variant 12;transcript_id=NR_176006.1;extra_copy_number=0
CM058244.1	Liftoff	exon	153869734	153869846	.	+	.	ID=exon-NR_176006.1-11;Parent=rna-NR_176006.1;Dbxref=GeneID:269614,GenBank:NR_176006.1,MGI:MGI:2387466;gbkey=misc_RNA;gene=Pank4;product=pantothenate kinase 4%2C transcript variant 12;transcript_id=NR_176006.1;extra_copy_number=0
CM058244.1	Liftoff	exon	153870055	153870142	.	+	.	ID=exon-NR_176006.1-12;Parent=rna-NR_176006.1;Dbxref=GeneID:269614,GenBank:NR_176006.1,MGI:MGI:2387466;gbkey=misc_RNA;gene=Pank4;product=pantothenate kinase 4%2C transcript variant 12;transcript_id=NR_176006.1;extra_copy_number=0
CM058244.1	Liftoff	exon	153870675	153870826	.	+	.	ID=exon-NR_176006.1-13;Parent=rna-NR_176006.1;Dbxref=GeneID:269614,GenBank:NR_176006.1,MGI:MGI:2387466;gbkey=misc_RNA;gene=Pank4;product=pantothenate kinase 4%2C transcript variant 12;transcript_id=NR_176006.1;extra_copy_number=0
CM058244.1	Liftoff	exon	153871623	153871678	.	+	.	ID=exon-NR_176006.1-14;Parent=rna-NR_176006.1;Dbxref=GeneID:269614,GenBank:NR_176006.1,MGI:MGI:2387466;gbkey=misc_RNA;gene=Pank4;product=pantothenate kinase 4%2C transcript variant 12;transcript_id=NR_176006.1;extra_copy_number=0
CM058244.1	Liftoff	exon	153871865	153871914	.	+	.	ID=exon-NR_176006.1-15;Parent=rna-NR_176006.1;Dbxref=GeneID:269614,GenBank:NR_176006.1,MGI:MGI:2387466;gbkey=misc_RNA;gene=Pank4;product=pantothenate kinase 4%2C transcript variant 12;transcript_id=NR_176006.1;extra_copy_number=0
CM058244.1	Liftoff	exon	153872427	153872497	.	+	.	ID=exon-NR_176006.1-16;Parent=rna-NR_176006.1;Dbxref=GeneID:269614,GenBank:NR_176006.1,MGI:MGI:2387466;gbkey=misc_RNA;gene=Pank4;product=pantothenate kinase 4%2C transcript variant 12;transcript_id=NR_176006.1;extra_copy_number=0
CM058244.1	Liftoff	exon	153872964	153873064	.	+	.	ID=exon-NR_176006.1-17;Parent=rna-NR_176006.1;Dbxref=GeneID:269614,GenBank:NR_176006.1,MGI:MGI:2387466;gbkey=misc_RNA;gene=Pank4;product=pantothenate kinase 4%2C transcript variant 12;transcript_id=NR_176006.1;extra_copy_number=0
CM058244.1	Liftoff	exon	153873198	153873266	.	+	.	ID=exon-NR_176006.1-18;Parent=rna-NR_176006.1;Dbxref=GeneID:269614,GenBank:NR_176006.1,MGI:MGI:2387466;gbkey=misc_RNA;gene=Pank4;product=pantothenate kinase 4%2C transcript variant 12;transcript_id=NR_176006.1;extra_copy_number=0
CM058244.1	Liftoff	exon	153873967	153874410	.	+	.	ID=exon-NR_176006.1-19;Parent=rna-NR_176006.1;Dbxref=GeneID:269614,GenBank:NR_176006.1,MGI:MGI:2387466;gbkey=misc_RNA;gene=Pank4;product=pantothenate kinase 4%2C transcript variant 12;transcript_id=NR_176006.1;extra_copy_number=0
CM058244.1	Liftoff	transcript	153857604	153874410	.	+	.	ID=rna-NR_176007.1;Parent=gene-Pank4;Dbxref=GeneID:269614,GenBank:NR_176007.1,MGI:MGI:2387466;Name=NR_176007.1;gbkey=misc_RNA;gene=Pank4;product=pantothenate kinase 4%2C transcript variant 13;transcript_id=NR_176007.1;extra_copy_number=0
CM058244.1	Liftoff	exon	153857604	153857736	.	+	.	ID=exon-NR_176007.1-1;Parent=rna-NR_176007.1;Dbxref=GeneID:269614,GenBank:NR_176007.1,MGI:MGI:2387466;gbkey=misc_RNA;gene=Pank4;product=pantothenate kinase 4%2C transcript variant 13;transcript_id=NR_176007.1;extra_copy_number=0
CM058244.1	Liftoff	exon	153862598	153862680	.	+	.	ID=exon-NR_176007.1-2;Parent=rna-NR_176007.1;Dbxref=GeneID:269614,GenBank:NR_176007.1,MGI:MGI:2387466;gbkey=misc_RNA;gene=Pank4;product=pantothenate kinase 4%2C transcript variant 13;transcript_id=NR_176007.1;extra_copy_number=0
CM058244.1	Liftoff	exon	153863041	153863255	.	+	.	ID=exon-NR_176007.1-3;Parent=rna-NR_176007.1;Dbxref=GeneID:269614,GenBank:NR_176007.1,MGI:MGI:2387466;gbkey=misc_RNA;gene=Pank4;product=pantothenate kinase 4%2C transcript variant 13;transcript_id=NR_176007.1;extra_copy_number=0
CM058244.1	Liftoff	exon	153863462	153863645	.	+	.	ID=exon-NR_176007.1-4;Parent=rna-NR_176007.1;Dbxref=GeneID:269614,GenBank:NR_176007.1,MGI:MGI:2387466;gbkey=misc_RNA;gene=Pank4;product=pantothenate kinase 4%2C transcript variant 13;transcript_id=NR_176007.1;extra_copy_number=0
CM058244.1	Liftoff	exon	153863915	153864007	.	+	.	ID=exon-NR_176007.1-5;Parent=rna-NR_176007.1;Dbxref=GeneID:269614,GenBank:NR_176007.1,MGI:MGI:2387466;gbkey=misc_RNA;gene=Pank4;product=pantothenate kinase 4%2C transcript variant 13;transcript_id=NR_176007.1;extra_copy_number=0
CM058244.1	Liftoff	exon	153864342	153864495	.	+	.	ID=exon-NR_176007.1-6;Parent=rna-NR_176007.1;Dbxref=GeneID:269614,GenBank:NR_176007.1,MGI:MGI:2387466;gbkey=misc_RNA;gene=Pank4;product=pantothenate kinase 4%2C transcript variant 13;transcript_id=NR_176007.1;extra_copy_number=0
CM058244.1	Liftoff	exon	153864841	153865022	.	+	.	ID=exon-NR_176007.1-7;Parent=rna-NR_176007.1;Dbxref=GeneID:269614,GenBank:NR_176007.1,MGI:MGI:2387466;gbkey=misc_RNA;gene=Pank4;product=pantothenate kinase 4%2C transcript variant 13;transcript_id=NR_176007.1;extra_copy_number=0
CM058244.1	Liftoff	exon	153865617	153865698	.	+	.	ID=exon-NR_176007.1-8;Parent=rna-NR_176007.1;Dbxref=GeneID:269614,GenBank:NR_176007.1,MGI:MGI:2387466;gbkey=misc_RNA;gene=Pank4;product=pantothenate kinase 4%2C transcript variant 13;transcript_id=NR_176007.1;extra_copy_number=0
CM058244.1	Liftoff	exon	153865898	153866037	.	+	.	ID=exon-NR_176007.1-9;Parent=rna-NR_176007.1;Dbxref=GeneID:269614,GenBank:NR_176007.1,MGI:MGI:2387466;gbkey=misc_RNA;gene=Pank4;product=pantothenate kinase 4%2C transcript variant 13;transcript_id=NR_176007.1;extra_copy_number=0
CM058244.1	Liftoff	exon	153868098	153868253	.	+	.	ID=exon-NR_176007.1-10;Parent=rna-NR_176007.1;Dbxref=GeneID:269614,GenBank:NR_176007.1,MGI:MGI:2387466;gbkey=misc_RNA;gene=Pank4;product=pantothenate kinase 4%2C transcript variant 13;transcript_id=NR_176007.1;extra_copy_number=0
CM058244.1	Liftoff	exon	153869734	153869846	.	+	.	ID=exon-NR_176007.1-11;Parent=rna-NR_176007.1;Dbxref=GeneID:269614,GenBank:NR_176007.1,MGI:MGI:2387466;gbkey=misc_RNA;gene=Pank4;product=pantothenate kinase 4%2C transcript variant 13;transcript_id=NR_176007.1;extra_copy_number=0
CM058244.1	Liftoff	exon	153870055	153870142	.	+	.	ID=exon-NR_176007.1-12;Parent=rna-NR_176007.1;Dbxref=GeneID:269614,GenBank:NR_176007.1,MGI:MGI:2387466;gbkey=misc_RNA;gene=Pank4;product=pantothenate kinase 4%2C transcript variant 13;transcript_id=NR_176007.1;extra_copy_number=0
CM058244.1	Liftoff	exon	153870675	153870826	.	+	.	ID=exon-NR_176007.1-13;Parent=rna-NR_176007.1;Dbxref=GeneID:269614,GenBank:NR_176007.1,MGI:MGI:2387466;gbkey=misc_RNA;gene=Pank4;product=pantothenate kinase 4%2C transcript variant 13;transcript_id=NR_176007.1;extra_copy_number=0
CM058244.1	Liftoff	exon	153871623	153871678	.	+	.	ID=exon-NR_176007.1-14;Parent=rna-NR_176007.1;Dbxref=GeneID:269614,GenBank:NR_176007.1,MGI:MGI:2387466;gbkey=misc_RNA;gene=Pank4;product=pantothenate kinase 4%2C transcript variant 13;transcript_id=NR_176007.1;extra_copy_number=0
CM058244.1	Liftoff	exon	153871865	153871914	.	+	.	ID=exon-NR_176007.1-15;Parent=rna-NR_176007.1;Dbxref=GeneID:269614,GenBank:NR_176007.1,MGI:MGI:2387466;gbkey=misc_RNA;gene=Pank4;product=pantothenate kinase 4%2C transcript variant 13;transcript_id=NR_176007.1;extra_copy_number=0
CM058244.1	Liftoff	exon	153872427	153872497	.	+	.	ID=exon-NR_176007.1-16;Parent=rna-NR_176007.1;Dbxref=GeneID:269614,GenBank:NR_176007.1,MGI:MGI:2387466;gbkey=misc_RNA;gene=Pank4;product=pantothenate kinase 4%2C transcript variant 13;transcript_id=NR_176007.1;extra_copy_number=0
CM058244.1	Liftoff	exon	153872964	153873064	.	+	.	ID=exon-NR_176007.1-17;Parent=rna-NR_176007.1;Dbxref=GeneID:269614,GenBank:NR_176007.1,MGI:MGI:2387466;gbkey=misc_RNA;gene=Pank4;product=pantothenate kinase 4%2C transcript variant 13;transcript_id=NR_176007.1;extra_copy_number=0
CM058244.1	Liftoff	exon	153873198	153873266	.	+	.	ID=exon-NR_176007.1-18;Parent=rna-NR_176007.1;Dbxref=GeneID:269614,GenBank:NR_176007.1,MGI:MGI:2387466;gbkey=misc_RNA;gene=Pank4;product=pantothenate kinase 4%2C transcript variant 13;transcript_id=NR_176007.1;extra_copy_number=0
CM058244.1	Liftoff	exon	153873967	153874410	.	+	.	ID=exon-NR_176007.1-19;Parent=rna-NR_176007.1;Dbxref=GeneID:269614,GenBank:NR_176007.1,MGI:MGI:2387466;gbkey=misc_RNA;gene=Pank4;product=pantothenate kinase 4%2C transcript variant 13;transcript_id=NR_176007.1;extra_copy_number=0
CM058244.1	Liftoff	gene	153876586	153957764	.	-	.	ID=gene-Plch2;Dbxref=GeneID:269615,MGI:MGI:2443078;Name=Plch2;description=phospholipase C%2C eta 2;gbkey=Gene;gene=Plch2;gene_biotype=protein_coding;gene_synonym=A930027K05Rik,Plc-eta2,PLCeta2,Plcl4;coverage=1.0;sequence_ID=1.0;valid_ORFs=17;extra_copy_number=0;copy_num_ID=gene-Plch2_0
CM058244.1	Liftoff	mRNA	153876586	153904498	.	-	.	ID=rna-NM_001113360.3;Parent=gene-Plch2;Dbxref=GeneID:269615,GenBank:NM_001113360.3,MGI:MGI:2443078;Name=NM_001113360.3;gbkey=mRNA;gene=Plch2;product=phospholipase C%2C eta 2%2C transcript variant 2;tag=RefSeq Select;transcript_id=NM_001113360.3;matches_ref_protein=True;valid_ORF=True;extra_copy_number=0
CM058244.1	Liftoff	exon	153876586	153878436	.	-	.	ID=exon-NM_001113360.3-22;Parent=rna-NM_001113360.3;Dbxref=GeneID:269615,GenBank:NM_001113360.3,MGI:MGI:2443078;gbkey=mRNA;gene=Plch2;product=phospholipase C%2C eta 2%2C transcript variant 2;tag=RefSeq Select;transcript_id=NM_001113360.3;extra_copy_number=0
CM058244.1	Liftoff	exon	153880190	153880487	.	-	.	ID=exon-NM_001113360.3-21;Parent=rna-NM_001113360.3;Dbxref=GeneID:269615,GenBank:NM_001113360.3,MGI:MGI:2443078;gbkey=mRNA;gene=Plch2;product=phospholipase C%2C eta 2%2C transcript variant 2;tag=RefSeq Select;transcript_id=NM_001113360.3;extra_copy_number=0
CM058244.1	Liftoff	exon	153882589	153882668	.	-	.	ID=exon-NM_001113360.3-20;Parent=rna-NM_001113360.3;Dbxref=GeneID:269615,GenBank:NM_001113360.3,MGI:MGI:2443078;gbkey=mRNA;gene=Plch2;product=phospholipase C%2C eta 2%2C transcript variant 2;tag=RefSeq Select;transcript_id=NM_001113360.3;extra_copy_number=0
CM058244.1	Liftoff	exon	153882891	153883037	.	-	.	ID=exon-NM_001113360.3-19;Parent=rna-NM_001113360.3;Dbxref=GeneID:269615,GenBank:NM_001113360.3,MGI:MGI:2443078;gbkey=mRNA;gene=Plch2;product=phospholipase C%2C eta 2%2C transcript variant 2;tag=RefSeq Select;transcript_id=NM_001113360.3;extra_copy_number=0
CM058244.1	Liftoff	exon	153883201	153883285	.	-	.	ID=exon-NM_001113360.3-18;Parent=rna-NM_001113360.3;Dbxref=GeneID:269615,GenBank:NM_001113360.3,MGI:MGI:2443078;gbkey=mRNA;gene=Plch2;product=phospholipase C%2C eta 2%2C transcript variant 2;tag=RefSeq Select;transcript_id=NM_001113360.3;extra_copy_number=0
CM058244.1	Liftoff	exon	153883364	153883488	.	-	.	ID=exon-NM_001113360.3-17;Parent=rna-NM_001113360.3;Dbxref=GeneID:269615,GenBank:NM_001113360.3,MGI:MGI:2443078;gbkey=mRNA;gene=Plch2;product=phospholipase C%2C eta 2%2C transcript variant 2;tag=RefSeq Select;transcript_id=NM_001113360.3;extra_copy_number=0
CM058244.1	Liftoff	exon	153884160	153884267	.	-	.	ID=exon-NM_001113360.3-16;Parent=rna-NM_001113360.3;Dbxref=GeneID:269615,GenBank:NM_001113360.3,MGI:MGI:2443078;gbkey=mRNA;gene=Plch2;product=phospholipase C%2C eta 2%2C transcript variant 2;tag=RefSeq Select;transcript_id=NM_001113360.3;extra_copy_number=0
CM058244.1	Liftoff	exon	153884486	153884668	.	-	.	ID=exon-NM_001113360.3-15;Parent=rna-NM_001113360.3;Dbxref=GeneID:269615,GenBank:NM_001113360.3,MGI:MGI:2443078;gbkey=mRNA;gene=Plch2;product=phospholipase C%2C eta 2%2C transcript variant 2;tag=RefSeq Select;transcript_id=NM_001113360.3;extra_copy_number=0
CM058244.1	Liftoff	exon	153884756	153884853	.	-	.	ID=exon-NM_001113360.3-14;Parent=rna-NM_001113360.3;Dbxref=GeneID:269615,GenBank:NM_001113360.3,MGI:MGI:2443078;gbkey=mRNA;gene=Plch2;product=phospholipase C%2C eta 2%2C transcript variant 2;tag=RefSeq Select;transcript_id=NM_001113360.3;extra_copy_number=0
CM058244.1	Liftoff	exon	153886004	153886086	.	-	.	ID=exon-NM_001113360.3-13;Parent=rna-NM_001113360.3;Dbxref=GeneID:269615,GenBank:NM_001113360.3,MGI:MGI:2443078;gbkey=mRNA;gene=Plch2;product=phospholipase C%2C eta 2%2C transcript variant 2;tag=RefSeq Select;transcript_id=NM_001113360.3;extra_copy_number=0
CM058244.1	Liftoff	exon	153886396	153886494	.	-	.	ID=exon-NM_001113360.3-12;Parent=rna-NM_001113360.3;Dbxref=GeneID:269615,GenBank:NM_001113360.3,MGI:MGI:2443078;gbkey=mRNA;gene=Plch2;product=phospholipase C%2C eta 2%2C transcript variant 2;tag=RefSeq Select;transcript_id=NM_001113360.3;extra_copy_number=0
CM058244.1	Liftoff	exon	153889603	153889761	.	-	.	ID=exon-NM_001113360.3-11;Parent=rna-NM_001113360.3;Dbxref=GeneID:269615,GenBank:NM_001113360.3,MGI:MGI:2443078;gbkey=mRNA;gene=Plch2;product=phospholipase C%2C eta 2%2C transcript variant 2;tag=RefSeq Select;transcript_id=NM_001113360.3;extra_copy_number=0
CM058244.1	Liftoff	exon	153891924	153892031	.	-	.	ID=exon-NM_001113360.3-10;Parent=rna-NM_001113360.3;Dbxref=GeneID:269615,GenBank:NM_001113360.3,MGI:MGI:2443078;gbkey=mRNA;gene=Plch2;product=phospholipase C%2C eta 2%2C transcript variant 2;tag=RefSeq Select;transcript_id=NM_001113360.3;extra_copy_number=0
CM058244.1	Liftoff	exon	153892322	153892493	.	-	.	ID=exon-NM_001113360.3-9;Parent=rna-NM_001113360.3;Dbxref=GeneID:269615,GenBank:NM_001113360.3,MGI:MGI:2443078;gbkey=mRNA;gene=Plch2;product=phospholipase C%2C eta 2%2C transcript variant 2;tag=RefSeq Select;transcript_id=NM_001113360.3;extra_copy_number=0
CM058244.1	Liftoff	exon	153893536	153893656	.	-	.	ID=exon-NM_001113360.3-8;Parent=rna-NM_001113360.3;Dbxref=GeneID:269615,GenBank:NM_001113360.3,MGI:MGI:2443078;gbkey=mRNA;gene=Plch2;product=phospholipase C%2C eta 2%2C transcript variant 2;tag=RefSeq Select;transcript_id=NM_001113360.3;extra_copy_number=0
CM058244.1	Liftoff	exon	153893919	153894122	.	-	.	ID=exon-NM_001113360.3-7;Parent=rna-NM_001113360.3;Dbxref=GeneID:269615,GenBank:NM_001113360.3,MGI:MGI:2443078;gbkey=mRNA;gene=Plch2;product=phospholipase C%2C eta 2%2C transcript variant 2;tag=RefSeq Select;transcript_id=NM_001113360.3;extra_copy_number=0
CM058244.1	Liftoff	exon	153894275	153894368	.	-	.	ID=exon-NM_001113360.3-6;Parent=rna-NM_001113360.3;Dbxref=GeneID:269615,GenBank:NM_001113360.3,MGI:MGI:2443078;gbkey=mRNA;gene=Plch2;product=phospholipase C%2C eta 2%2C transcript variant 2;tag=RefSeq Select;transcript_id=NM_001113360.3;extra_copy_number=0
CM058244.1	Liftoff	exon	153896226	153896396	.	-	.	ID=exon-NM_001113360.3-5;Parent=rna-NM_001113360.3;Dbxref=GeneID:269615,GenBank:NM_001113360.3,MGI:MGI:2443078;gbkey=mRNA;gene=Plch2;product=phospholipase C%2C eta 2%2C transcript variant 2;tag=RefSeq Select;transcript_id=NM_001113360.3;extra_copy_number=0
CM058244.1	Liftoff	exon	153900075	153900204	.	-	.	ID=exon-NM_001113360.3-4;Parent=rna-NM_001113360.3;Dbxref=GeneID:269615,GenBank:NM_001113360.3,MGI:MGI:2443078;gbkey=mRNA;gene=Plch2;product=phospholipase C%2C eta 2%2C transcript variant 2;tag=RefSeq Select;transcript_id=NM_001113360.3;extra_copy_number=0
CM058244.1	Liftoff	exon	153900391	153900634	.	-	.	ID=exon-NM_001113360.3-3;Parent=rna-NM_001113360.3;Dbxref=GeneID:269615,GenBank:NM_001113360.3,MGI:MGI:2443078;gbkey=mRNA;gene=Plch2;product=phospholipase C%2C eta 2%2C transcript variant 2;tag=RefSeq Select;transcript_id=NM_001113360.3;extra_copy_number=0
CM058244.1	Liftoff	exon	153902464	153902610	.	-	.	ID=exon-NM_001113360.3-2;Parent=rna-NM_001113360.3;Dbxref=GeneID:269615,GenBank:NM_001113360.3,MGI:MGI:2443078;gbkey=mRNA;gene=Plch2;product=phospholipase C%2C eta 2%2C transcript variant 2;tag=RefSeq Select;transcript_id=NM_001113360.3;extra_copy_number=0
CM058244.1	Liftoff	exon	153904112	153904498	.	-	.	ID=exon-NM_001113360.3-1;Parent=rna-NM_001113360.3;Dbxref=GeneID:269615,GenBank:NM_001113360.3,MGI:MGI:2443078;gbkey=mRNA;gene=Plch2;product=phospholipase C%2C eta 2%2C transcript variant 2;tag=RefSeq Select;transcript_id=NM_001113360.3;extra_copy_number=0
CM058244.1	Liftoff	CDS	153877133	153878436	.	-	.	ID=cds-NP_001106831.1;Parent=rna-NM_001113360.3;Dbxref=CCDS:CCDS71533.1,GeneID:269615,GenBank:NP_001106831.1,MGI:MGI:2443078;Name=NP_001106831.1;Note=isoform b is encoded by transcript variant 2;gbkey=CDS;gene=Plch2;product=1-phosphatidylinositol 4%2C5-bisphosphate phosphodiesterase eta-2 isoform b;protein_id=NP_001106831.1;tag=RefSeq Select;extra_copy_number=0
CM058244.1	Liftoff	CDS	153880190	153880487	.	-	.	ID=cds-NP_001106831.1;Parent=rna-NM_001113360.3;Dbxref=CCDS:CCDS71533.1,GeneID:269615,GenBank:NP_001106831.1,MGI:MGI:2443078;Name=NP_001106831.1;Note=isoform b is encoded by transcript variant 2;gbkey=CDS;gene=Plch2;product=1-phosphatidylinositol 4%2C5-bisphosphate phosphodiesterase eta-2 isoform b;protein_id=NP_001106831.1;tag=RefSeq Select;extra_copy_number=0
CM058244.1	Liftoff	CDS	153882589	153882668	.	-	.	ID=cds-NP_001106831.1;Parent=rna-NM_001113360.3;Dbxref=CCDS:CCDS71533.1,GeneID:269615,GenBank:NP_001106831.1,MGI:MGI:2443078;Name=NP_001106831.1;Note=isoform b is encoded by transcript variant 2;gbkey=CDS;gene=Plch2;product=1-phosphatidylinositol 4%2C5-bisphosphate phosphodiesterase eta-2 isoform b;protein_id=NP_001106831.1;tag=RefSeq Select;extra_copy_number=0
CM058244.1	Liftoff	CDS	153882891	153883037	.	-	.	ID=cds-NP_001106831.1;Parent=rna-NM_001113360.3;Dbxref=CCDS:CCDS71533.1,GeneID:269615,GenBank:NP_001106831.1,MGI:MGI:2443078;Name=NP_001106831.1;Note=isoform b is encoded by transcript variant 2;gbkey=CDS;gene=Plch2;product=1-phosphatidylinositol 4%2C5-bisphosphate phosphodiesterase eta-2 isoform b;protein_id=NP_001106831.1;tag=RefSeq Select;extra_copy_number=0
CM058244.1	Liftoff	CDS	153883201	153883285	.	-	.	ID=cds-NP_001106831.1;Parent=rna-NM_001113360.3;Dbxref=CCDS:CCDS71533.1,GeneID:269615,GenBank:NP_001106831.1,MGI:MGI:2443078;Name=NP_001106831.1;Note=isoform b is encoded by transcript variant 2;gbkey=CDS;gene=Plch2;product=1-phosphatidylinositol 4%2C5-bisphosphate phosphodiesterase eta-2 isoform b;protein_id=NP_001106831.1;tag=RefSeq Select;extra_copy_number=0
CM058244.1	Liftoff	CDS	153883364	153883488	.	-	.	ID=cds-NP_001106831.1;Parent=rna-NM_001113360.3;Dbxref=CCDS:CCDS71533.1,GeneID:269615,GenBank:NP_001106831.1,MGI:MGI:2443078;Name=NP_001106831.1;Note=isoform b is encoded by transcript variant 2;gbkey=CDS;gene=Plch2;product=1-phosphatidylinositol 4%2C5-bisphosphate phosphodiesterase eta-2 isoform b;protein_id=NP_001106831.1;tag=RefSeq Select;extra_copy_number=0
CM058244.1	Liftoff	CDS	153884160	153884267	.	-	.	ID=cds-NP_001106831.1;Parent=rna-NM_001113360.3;Dbxref=CCDS:CCDS71533.1,GeneID:269615,GenBank:NP_001106831.1,MGI:MGI:2443078;Name=NP_001106831.1;Note=isoform b is encoded by transcript variant 2;gbkey=CDS;gene=Plch2;product=1-phosphatidylinositol 4%2C5-bisphosphate phosphodiesterase eta-2 isoform b;protein_id=NP_001106831.1;tag=RefSeq Select;extra_copy_number=0
CM058244.1	Liftoff	CDS	153884486	153884668	.	-	.	ID=cds-NP_001106831.1;Parent=rna-NM_001113360.3;Dbxref=CCDS:CCDS71533.1,GeneID:269615,GenBank:NP_001106831.1,MGI:MGI:2443078;Name=NP_001106831.1;Note=isoform b is encoded by transcript variant 2;gbkey=CDS;gene=Plch2;product=1-phosphatidylinositol 4%2C5-bisphosphate phosphodiesterase eta-2 isoform b;protein_id=NP_001106831.1;tag=RefSeq Select;extra_copy_number=0
CM058244.1	Liftoff	CDS	153884756	153884853	.	-	.	ID=cds-NP_001106831.1;Parent=rna-NM_001113360.3;Dbxref=CCDS:CCDS71533.1,GeneID:269615,GenBank:NP_001106831.1,MGI:MGI:2443078;Name=NP_001106831.1;Note=isoform b is encoded by transcript variant 2;gbkey=CDS;gene=Plch2;product=1-phosphatidylinositol 4%2C5-bisphosphate phosphodiesterase eta-2 isoform b;protein_id=NP_001106831.1;tag=RefSeq Select;extra_copy_number=0
CM058244.1	Liftoff	CDS	153886004	153886086	.	-	.	ID=cds-NP_001106831.1;Parent=rna-NM_001113360.3;Dbxref=CCDS:CCDS71533.1,GeneID:269615,GenBank:NP_001106831.1,MGI:MGI:2443078;Name=NP_001106831.1;Note=isoform b is encoded by transcript variant 2;gbkey=CDS;gene=Plch2;product=1-phosphatidylinositol 4%2C5-bisphosphate phosphodiesterase eta-2 isoform b;protein_id=NP_001106831.1;tag=RefSeq Select;extra_copy_number=0
CM058244.1	Liftoff	CDS	153886396	153886494	.	-	.	ID=cds-NP_001106831.1;Parent=rna-NM_001113360.3;Dbxref=CCDS:CCDS71533.1,GeneID:269615,GenBank:NP_001106831.1,MGI:MGI:2443078;Name=NP_001106831.1;Note=isoform b is encoded by transcript variant 2;gbkey=CDS;gene=Plch2;product=1-phosphatidylinositol 4%2C5-bisphosphate phosphodiesterase eta-2 isoform b;protein_id=NP_001106831.1;tag=RefSeq Select;extra_copy_number=0
CM058244.1	Liftoff	CDS	153889603	153889761	.	-	.	ID=cds-NP_001106831.1;Parent=rna-NM_001113360.3;Dbxref=CCDS:CCDS71533.1,GeneID:269615,GenBank:NP_001106831.1,MGI:MGI:2443078;Name=NP_001106831.1;Note=isoform b is encoded by transcript variant 2;gbkey=CDS;gene=Plch2;product=1-phosphatidylinositol 4%2C5-bisphosphate phosphodiesterase eta-2 isoform b;protein_id=NP_001106831.1;tag=RefSeq Select;extra_copy_number=0
CM058244.1	Liftoff	CDS	153891924	153892031	.	-	.	ID=cds-NP_001106831.1;Parent=rna-NM_001113360.3;Dbxref=CCDS:CCDS71533.1,GeneID:269615,GenBank:NP_001106831.1,MGI:MGI:2443078;Name=NP_001106831.1;Note=isoform b is encoded by transcript variant 2;gbkey=CDS;gene=Plch2;product=1-phosphatidylinositol 4%2C5-bisphosphate phosphodiesterase eta-2 isoform b;protein_id=NP_001106831.1;tag=RefSeq Select;extra_copy_number=0
CM058244.1	Liftoff	CDS	153892322	153892493	.	-	.	ID=cds-NP_001106831.1;Parent=rna-NM_001113360.3;Dbxref=CCDS:CCDS71533.1,GeneID:269615,GenBank:NP_001106831.1,MGI:MGI:2443078;Name=NP_001106831.1;Note=isoform b is encoded by transcript variant 2;gbkey=CDS;gene=Plch2;product=1-phosphatidylinositol 4%2C5-bisphosphate phosphodiesterase eta-2 isoform b;protein_id=NP_001106831.1;tag=RefSeq Select;extra_copy_number=0
CM058244.1	Liftoff	CDS	153893536	153893656	.	-	.	ID=cds-NP_001106831.1;Parent=rna-NM_001113360.3;Dbxref=CCDS:CCDS71533.1,GeneID:269615,GenBank:NP_001106831.1,MGI:MGI:2443078;Name=NP_001106831.1;Note=isoform b is encoded by transcript variant 2;gbkey=CDS;gene=Plch2;product=1-phosphatidylinositol 4%2C5-bisphosphate phosphodiesterase eta-2 isoform b;protein_id=NP_001106831.1;tag=RefSeq Select;extra_copy_number=0
CM058244.1	Liftoff	CDS	153893919	153894122	.	-	.	ID=cds-NP_001106831.1;Parent=rna-NM_001113360.3;Dbxref=CCDS:CCDS71533.1,GeneID:269615,GenBank:NP_001106831.1,MGI:MGI:2443078;Name=NP_001106831.1;Note=isoform b is encoded by transcript variant 2;gbkey=CDS;gene=Plch2;product=1-phosphatidylinositol 4%2C5-bisphosphate phosphodiesterase eta-2 isoform b;protein_id=NP_001106831.1;tag=RefSeq Select;extra_copy_number=0
CM058244.1	Liftoff	CDS	153894275	153894368	.	-	.	ID=cds-NP_001106831.1;Parent=rna-NM_001113360.3;Dbxref=CCDS:CCDS71533.1,GeneID:269615,GenBank:NP_001106831.1,MGI:MGI:2443078;Name=NP_001106831.1;Note=isoform b is encoded by transcript variant 2;gbkey=CDS;gene=Plch2;product=1-phosphatidylinositol 4%2C5-bisphosphate phosphodiesterase eta-2 isoform b;protein_id=NP_001106831.1;tag=RefSeq Select;extra_copy_number=0
CM058244.1	Liftoff	CDS	153896226	153896396	.	-	.	ID=cds-NP_001106831.1;Parent=rna-NM_001113360.3;Dbxref=CCDS:CCDS71533.1,GeneID:269615,GenBank:NP_001106831.1,MGI:MGI:2443078;Name=NP_001106831.1;Note=isoform b is encoded by transcript variant 2;gbkey=CDS;gene=Plch2;product=1-phosphatidylinositol 4%2C5-bisphosphate phosphodiesterase eta-2 isoform b;protein_id=NP_001106831.1;tag=RefSeq Select;extra_copy_number=0
CM058244.1	Liftoff	CDS	153900075	153900204	.	-	.	ID=cds-NP_001106831.1;Parent=rna-NM_001113360.3;Dbxref=CCDS:CCDS71533.1,GeneID:269615,GenBank:NP_001106831.1,MGI:MGI:2443078;Name=NP_001106831.1;Note=isoform b is encoded by transcript variant 2;gbkey=CDS;gene=Plch2;product=1-phosphatidylinositol 4%2C5-bisphosphate phosphodiesterase eta-2 isoform b;protein_id=NP_001106831.1;tag=RefSeq Select;extra_copy_number=0
CM058244.1	Liftoff	CDS	153900391	153900634	.	-	.	ID=cds-NP_001106831.1;Parent=rna-NM_001113360.3;Dbxref=CCDS:CCDS71533.1,GeneID:269615,GenBank:NP_001106831.1,MGI:MGI:2443078;Name=NP_001106831.1;Note=isoform b is encoded by transcript variant 2;gbkey=CDS;gene=Plch2;product=1-phosphatidylinositol 4%2C5-bisphosphate phosphodiesterase eta-2 isoform b;protein_id=NP_001106831.1;tag=RefSeq Select;extra_copy_number=0
CM058244.1	Liftoff	CDS	153902464	153902610	.	-	.	ID=cds-NP_001106831.1;Parent=rna-NM_001113360.3;Dbxref=CCDS:CCDS71533.1,GeneID:269615,GenBank:NP_001106831.1,MGI:MGI:2443078;Name=NP_001106831.1;Note=isoform b is encoded by transcript variant 2;gbkey=CDS;gene=Plch2;product=1-phosphatidylinositol 4%2C5-bisphosphate phosphodiesterase eta-2 isoform b;protein_id=NP_001106831.1;tag=RefSeq Select;extra_copy_number=0
CM058244.1	Liftoff	CDS	153904112	153904457	.	-	.	ID=cds-NP_001106831.1;Parent=rna-NM_001113360.3;Dbxref=CCDS:CCDS71533.1,GeneID:269615,GenBank:NP_001106831.1,MGI:MGI:2443078;Name=NP_001106831.1;Note=isoform b is encoded by transcript variant 2;gbkey=CDS;gene=Plch2;product=1-phosphatidylinositol 4%2C5-bisphosphate phosphodiesterase eta-2 isoform b;protein_id=NP_001106831.1;tag=RefSeq Select;extra_copy_number=0
CM058244.1	Liftoff	mRNA	153876586	153912901	.	-	.	ID=rna-NM_001356470.1;Parent=gene-Plch2;Dbxref=GeneID:269615,GenBank:NM_001356470.1,MGI:MGI:2443078;Name=NM_001356470.1;gbkey=mRNA;gene=Plch2;product=phospholipase C%2C eta 2%2C transcript variant 3;transcript_id=NM_001356470.1;matches_ref_protein=True;valid_ORF=True;extra_copy_number=0
CM058244.1	Liftoff	exon	153876586	153878436	.	-	.	ID=exon-NM_001356470.1-23;Parent=rna-NM_001356470.1;Dbxref=GeneID:269615,GenBank:NM_001356470.1,MGI:MGI:2443078;gbkey=mRNA;gene=Plch2;product=phospholipase C%2C eta 2%2C transcript variant 3;transcript_id=NM_001356470.1;extra_copy_number=0
CM058244.1	Liftoff	exon	153878837	153878863	.	-	.	ID=exon-NM_001356470.1-22;Parent=rna-NM_001356470.1;Dbxref=GeneID:269615,GenBank:NM_001356470.1,MGI:MGI:2443078;gbkey=mRNA;gene=Plch2;product=phospholipase C%2C eta 2%2C transcript variant 3;transcript_id=NM_001356470.1;extra_copy_number=0
CM058244.1	Liftoff	exon	153879686	153880487	.	-	.	ID=exon-NM_001356470.1-21;Parent=rna-NM_001356470.1;Dbxref=GeneID:269615,GenBank:NM_001356470.1,MGI:MGI:2443078;gbkey=mRNA;gene=Plch2;product=phospholipase C%2C eta 2%2C transcript variant 3;transcript_id=NM_001356470.1;extra_copy_number=0
CM058244.1	Liftoff	exon	153882589	153882668	.	-	.	ID=exon-NM_001356470.1-20;Parent=rna-NM_001356470.1;Dbxref=GeneID:269615,GenBank:NM_001356470.1,MGI:MGI:2443078;gbkey=mRNA;gene=Plch2;product=phospholipase C%2C eta 2%2C transcript variant 3;transcript_id=NM_001356470.1;extra_copy_number=0
CM058244.1	Liftoff	exon	153882891	153883037	.	-	.	ID=exon-NM_001356470.1-19;Parent=rna-NM_001356470.1;Dbxref=GeneID:269615,GenBank:NM_001356470.1,MGI:MGI:2443078;gbkey=mRNA;gene=Plch2;product=phospholipase C%2C eta 2%2C transcript variant 3;transcript_id=NM_001356470.1;extra_copy_number=0
CM058244.1	Liftoff	exon	153883201	153883285	.	-	.	ID=exon-NM_001356470.1-18;Parent=rna-NM_001356470.1;Dbxref=GeneID:269615,GenBank:NM_001356470.1,MGI:MGI:2443078;gbkey=mRNA;gene=Plch2;product=phospholipase C%2C eta 2%2C transcript variant 3;transcript_id=NM_001356470.1;extra_copy_number=0
CM058244.1	Liftoff	exon	153883364	153883488	.	-	.	ID=exon-NM_001356470.1-17;Parent=rna-NM_001356470.1;Dbxref=GeneID:269615,GenBank:NM_001356470.1,MGI:MGI:2443078;gbkey=mRNA;gene=Plch2;product=phospholipase C%2C eta 2%2C transcript variant 3;transcript_id=NM_001356470.1;extra_copy_number=0
CM058244.1	Liftoff	exon	153884160	153884267	.	-	.	ID=exon-NM_001356470.1-16;Parent=rna-NM_001356470.1;Dbxref=GeneID:269615,GenBank:NM_001356470.1,MGI:MGI:2443078;gbkey=mRNA;gene=Plch2;product=phospholipase C%2C eta 2%2C transcript variant 3;transcript_id=NM_001356470.1;extra_copy_number=0
CM058244.1	Liftoff	exon	153884486	153884668	.	-	.	ID=exon-NM_001356470.1-15;Parent=rna-NM_001356470.1;Dbxref=GeneID:269615,GenBank:NM_001356470.1,MGI:MGI:2443078;gbkey=mRNA;gene=Plch2;product=phospholipase C%2C eta 2%2C transcript variant 3;transcript_id=NM_001356470.1;extra_copy_number=0
CM058244.1	Liftoff	exon	153884756	153884853	.	-	.	ID=exon-NM_001356470.1-14;Parent=rna-NM_001356470.1;Dbxref=GeneID:269615,GenBank:NM_001356470.1,MGI:MGI:2443078;gbkey=mRNA;gene=Plch2;product=phospholipase C%2C eta 2%2C transcript variant 3;transcript_id=NM_001356470.1;extra_copy_number=0
CM058244.1	Liftoff	exon	153886004	153886086	.	-	.	ID=exon-NM_001356470.1-13;Parent=rna-NM_001356470.1;Dbxref=GeneID:269615,GenBank:NM_001356470.1,MGI:MGI:2443078;gbkey=mRNA;gene=Plch2;product=phospholipase C%2C eta 2%2C transcript variant 3;transcript_id=NM_001356470.1;extra_copy_number=0
CM058244.1	Liftoff	exon	153886396	153886494	.	-	.	ID=exon-NM_001356470.1-12;Parent=rna-NM_001356470.1;Dbxref=GeneID:269615,GenBank:NM_001356470.1,MGI:MGI:2443078;gbkey=mRNA;gene=Plch2;product=phospholipase C%2C eta 2%2C transcript variant 3;transcript_id=NM_001356470.1;extra_copy_number=0
CM058244.1	Liftoff	exon	153889603	153889761	.	-	.	ID=exon-NM_001356470.1-11;Parent=rna-NM_001356470.1;Dbxref=GeneID:269615,GenBank:NM_001356470.1,MGI:MGI:2443078;gbkey=mRNA;gene=Plch2;product=phospholipase C%2C eta 2%2C transcript variant 3;transcript_id=NM_001356470.1;extra_copy_number=0
CM058244.1	Liftoff	exon	153891924	153892031	.	-	.	ID=exon-NM_001356470.1-10;Parent=rna-NM_001356470.1;Dbxref=GeneID:269615,GenBank:NM_001356470.1,MGI:MGI:2443078;gbkey=mRNA;gene=Plch2;product=phospholipase C%2C eta 2%2C transcript variant 3;transcript_id=NM_001356470.1;extra_copy_number=0
CM058244.1	Liftoff	exon	153892322	153892493	.	-	.	ID=exon-NM_001356470.1-9;Parent=rna-NM_001356470.1;Dbxref=GeneID:269615,GenBank:NM_001356470.1,MGI:MGI:2443078;gbkey=mRNA;gene=Plch2;product=phospholipase C%2C eta 2%2C transcript variant 3;transcript_id=NM_001356470.1;extra_copy_number=0
CM058244.1	Liftoff	exon	153893536	153893656	.	-	.	ID=exon-NM_001356470.1-8;Parent=rna-NM_001356470.1;Dbxref=GeneID:269615,GenBank:NM_001356470.1,MGI:MGI:2443078;gbkey=mRNA;gene=Plch2;product=phospholipase C%2C eta 2%2C transcript variant 3;transcript_id=NM_001356470.1;extra_copy_number=0
CM058244.1	Liftoff	exon	153893919	153894182	.	-	.	ID=exon-NM_001356470.1-7;Parent=rna-NM_001356470.1;Dbxref=GeneID:269615,GenBank:NM_001356470.1,MGI:MGI:2443078;gbkey=mRNA;gene=Plch2;product=phospholipase C%2C eta 2%2C transcript variant 3;transcript_id=NM_001356470.1;extra_copy_number=0
CM058244.1	Liftoff	exon	153894275	153894368	.	-	.	ID=exon-NM_001356470.1-6;Parent=rna-NM_001356470.1;Dbxref=GeneID:269615,GenBank:NM_001356470.1,MGI:MGI:2443078;gbkey=mRNA;gene=Plch2;product=phospholipase C%2C eta 2%2C transcript variant 3;transcript_id=NM_001356470.1;extra_copy_number=0
CM058244.1	Liftoff	exon	153896226	153896396	.	-	.	ID=exon-NM_001356470.1-5;Parent=rna-NM_001356470.1;Dbxref=GeneID:269615,GenBank:NM_001356470.1,MGI:MGI:2443078;gbkey=mRNA;gene=Plch2;product=phospholipase C%2C eta 2%2C transcript variant 3;transcript_id=NM_001356470.1;extra_copy_number=0
CM058244.1	Liftoff	exon	153900075	153900204	.	-	.	ID=exon-NM_001356470.1-4;Parent=rna-NM_001356470.1;Dbxref=GeneID:269615,GenBank:NM_001356470.1,MGI:MGI:2443078;gbkey=mRNA;gene=Plch2;product=phospholipase C%2C eta 2%2C transcript variant 3;transcript_id=NM_001356470.1;extra_copy_number=0
CM058244.1	Liftoff	exon	153900391	153900634	.	-	.	ID=exon-NM_001356470.1-3;Parent=rna-NM_001356470.1;Dbxref=GeneID:269615,GenBank:NM_001356470.1,MGI:MGI:2443078;gbkey=mRNA;gene=Plch2;product=phospholipase C%2C eta 2%2C transcript variant 3;transcript_id=NM_001356470.1;extra_copy_number=0
CM058244.1	Liftoff	exon	153902464	153902610	.	-	.	ID=exon-NM_001356470.1-2;Parent=rna-NM_001356470.1;Dbxref=GeneID:269615,GenBank:NM_001356470.1,MGI:MGI:2443078;gbkey=mRNA;gene=Plch2;product=phospholipase C%2C eta 2%2C transcript variant 3;transcript_id=NM_001356470.1;extra_copy_number=0
CM058244.1	Liftoff	exon	153912673	153912901	.	-	.	ID=exon-NM_001356470.1-1;Parent=rna-NM_001356470.1;Dbxref=GeneID:269615,GenBank:NM_001356470.1,MGI:MGI:2443078;gbkey=mRNA;gene=Plch2;product=phospholipase C%2C eta 2%2C transcript variant 3;transcript_id=NM_001356470.1;extra_copy_number=0
CM058244.1	Liftoff	CDS	153878853	153878863	.	-	.	ID=cds-NP_001343399.1;Parent=rna-NM_001356470.1;Dbxref=GeneID:269615,GenBank:NP_001343399.1,MGI:MGI:2443078;Name=NP_001343399.1;Note=isoform c is encoded by transcript variant 3;gbkey=CDS;gene=Plch2;product=1-phosphatidylinositol 4%2C5-bisphosphate phosphodiesterase eta-2 isoform c;protein_id=NP_001343399.1;extra_copy_number=0
CM058244.1	Liftoff	CDS	153879686	153880487	.	-	.	ID=cds-NP_001343399.1;Parent=rna-NM_001356470.1;Dbxref=GeneID:269615,GenBank:NP_001343399.1,MGI:MGI:2443078;Name=NP_001343399.1;Note=isoform c is encoded by transcript variant 3;gbkey=CDS;gene=Plch2;product=1-phosphatidylinositol 4%2C5-bisphosphate phosphodiesterase eta-2 isoform c;protein_id=NP_001343399.1;extra_copy_number=0
CM058244.1	Liftoff	CDS	153882589	153882668	.	-	.	ID=cds-NP_001343399.1;Parent=rna-NM_001356470.1;Dbxref=GeneID:269615,GenBank:NP_001343399.1,MGI:MGI:2443078;Name=NP_001343399.1;Note=isoform c is encoded by transcript variant 3;gbkey=CDS;gene=Plch2;product=1-phosphatidylinositol 4%2C5-bisphosphate phosphodiesterase eta-2 isoform c;protein_id=NP_001343399.1;extra_copy_number=0
CM058244.1	Liftoff	CDS	153882891	153883037	.	-	.	ID=cds-NP_001343399.1;Parent=rna-NM_001356470.1;Dbxref=GeneID:269615,GenBank:NP_001343399.1,MGI:MGI:2443078;Name=NP_001343399.1;Note=isoform c is encoded by transcript variant 3;gbkey=CDS;gene=Plch2;product=1-phosphatidylinositol 4%2C5-bisphosphate phosphodiesterase eta-2 isoform c;protein_id=NP_001343399.1;extra_copy_number=0
CM058244.1	Liftoff	CDS	153883201	153883285	.	-	.	ID=cds-NP_001343399.1;Parent=rna-NM_001356470.1;Dbxref=GeneID:269615,GenBank:NP_001343399.1,MGI:MGI:2443078;Name=NP_001343399.1;Note=isoform c is encoded by transcript variant 3;gbkey=CDS;gene=Plch2;product=1-phosphatidylinositol 4%2C5-bisphosphate phosphodiesterase eta-2 isoform c;protein_id=NP_001343399.1;extra_copy_number=0
CM058244.1	Liftoff	CDS	153883364	153883488	.	-	.	ID=cds-NP_001343399.1;Parent=rna-NM_001356470.1;Dbxref=GeneID:269615,GenBank:NP_001343399.1,MGI:MGI:2443078;Name=NP_001343399.1;Note=isoform c is encoded by transcript variant 3;gbkey=CDS;gene=Plch2;product=1-phosphatidylinositol 4%2C5-bisphosphate phosphodiesterase eta-2 isoform c;protein_id=NP_001343399.1;extra_copy_number=0
CM058244.1	Liftoff	CDS	153884160	153884267	.	-	.	ID=cds-NP_001343399.1;Parent=rna-NM_001356470.1;Dbxref=GeneID:269615,GenBank:NP_001343399.1,MGI:MGI:2443078;Name=NP_001343399.1;Note=isoform c is encoded by transcript variant 3;gbkey=CDS;gene=Plch2;product=1-phosphatidylinositol 4%2C5-bisphosphate phosphodiesterase eta-2 isoform c;protein_id=NP_001343399.1;extra_copy_number=0
CM058244.1	Liftoff	CDS	153884486	153884668	.	-	.	ID=cds-NP_001343399.1;Parent=rna-NM_001356470.1;Dbxref=GeneID:269615,GenBank:NP_001343399.1,MGI:MGI:2443078;Name=NP_001343399.1;Note=isoform c is encoded by transcript variant 3;gbkey=CDS;gene=Plch2;product=1-phosphatidylinositol 4%2C5-bisphosphate phosphodiesterase eta-2 isoform c;protein_id=NP_001343399.1;extra_copy_number=0
CM058244.1	Liftoff	CDS	153884756	153884853	.	-	.	ID=cds-NP_001343399.1;Parent=rna-NM_001356470.1;Dbxref=GeneID:269615,GenBank:NP_001343399.1,MGI:MGI:2443078;Name=NP_001343399.1;Note=isoform c is encoded by transcript variant 3;gbkey=CDS;gene=Plch2;product=1-phosphatidylinositol 4%2C5-bisphosphate phosphodiesterase eta-2 isoform c;protein_id=NP_001343399.1;extra_copy_number=0
CM058244.1	Liftoff	CDS	153886004	153886086	.	-	.	ID=cds-NP_001343399.1;Parent=rna-NM_001356470.1;Dbxref=GeneID:269615,GenBank:NP_001343399.1,MGI:MGI:2443078;Name=NP_001343399.1;Note=isoform c is encoded by transcript variant 3;gbkey=CDS;gene=Plch2;product=1-phosphatidylinositol 4%2C5-bisphosphate phosphodiesterase eta-2 isoform c;protein_id=NP_001343399.1;extra_copy_number=0
CM058244.1	Liftoff	CDS	153886396	153886494	.	-	.	ID=cds-NP_001343399.1;Parent=rna-NM_001356470.1;Dbxref=GeneID:269615,GenBank:NP_001343399.1,MGI:MGI:2443078;Name=NP_001343399.1;Note=isoform c is encoded by transcript variant 3;gbkey=CDS;gene=Plch2;product=1-phosphatidylinositol 4%2C5-bisphosphate phosphodiesterase eta-2 isoform c;protein_id=NP_001343399.1;extra_copy_number=0
CM058244.1	Liftoff	CDS	153889603	153889761	.	-	.	ID=cds-NP_001343399.1;Parent=rna-NM_001356470.1;Dbxref=GeneID:269615,GenBank:NP_001343399.1,MGI:MGI:2443078;Name=NP_001343399.1;Note=isoform c is encoded by transcript variant 3;gbkey=CDS;gene=Plch2;product=1-phosphatidylinositol 4%2C5-bisphosphate phosphodiesterase eta-2 isoform c;protein_id=NP_001343399.1;extra_copy_number=0
CM058244.1	Liftoff	CDS	153891924	153892031	.	-	.	ID=cds-NP_001343399.1;Parent=rna-NM_001356470.1;Dbxref=GeneID:269615,GenBank:NP_001343399.1,MGI:MGI:2443078;Name=NP_001343399.1;Note=isoform c is encoded by transcript variant 3;gbkey=CDS;gene=Plch2;product=1-phosphatidylinositol 4%2C5-bisphosphate phosphodiesterase eta-2 isoform c;protein_id=NP_001343399.1;extra_copy_number=0
CM058244.1	Liftoff	CDS	153892322	153892493	.	-	.	ID=cds-NP_001343399.1;Parent=rna-NM_001356470.1;Dbxref=GeneID:269615,GenBank:NP_001343399.1,MGI:MGI:2443078;Name=NP_001343399.1;Note=isoform c is encoded by transcript variant 3;gbkey=CDS;gene=Plch2;product=1-phosphatidylinositol 4%2C5-bisphosphate phosphodiesterase eta-2 isoform c;protein_id=NP_001343399.1;extra_copy_number=0
CM058244.1	Liftoff	CDS	153893536	153893656	.	-	.	ID=cds-NP_001343399.1;Parent=rna-NM_001356470.1;Dbxref=GeneID:269615,GenBank:NP_001343399.1,MGI:MGI:2443078;Name=NP_001343399.1;Note=isoform c is encoded by transcript variant 3;gbkey=CDS;gene=Plch2;product=1-phosphatidylinositol 4%2C5-bisphosphate phosphodiesterase eta-2 isoform c;protein_id=NP_001343399.1;extra_copy_number=0
CM058244.1	Liftoff	CDS	153893919	153894182	.	-	.	ID=cds-NP_001343399.1;Parent=rna-NM_001356470.1;Dbxref=GeneID:269615,GenBank:NP_001343399.1,MGI:MGI:2443078;Name=NP_001343399.1;Note=isoform c is encoded by transcript variant 3;gbkey=CDS;gene=Plch2;product=1-phosphatidylinositol 4%2C5-bisphosphate phosphodiesterase eta-2 isoform c;protein_id=NP_001343399.1;extra_copy_number=0
CM058244.1	Liftoff	CDS	153894275	153894368	.	-	.	ID=cds-NP_001343399.1;Parent=rna-NM_001356470.1;Dbxref=GeneID:269615,GenBank:NP_001343399.1,MGI:MGI:2443078;Name=NP_001343399.1;Note=isoform c is encoded by transcript variant 3;gbkey=CDS;gene=Plch2;product=1-phosphatidylinositol 4%2C5-bisphosphate phosphodiesterase eta-2 isoform c;protein_id=NP_001343399.1;extra_copy_number=0
CM058244.1	Liftoff	CDS	153896226	153896396	.	-	.	ID=cds-NP_001343399.1;Parent=rna-NM_001356470.1;Dbxref=GeneID:269615,GenBank:NP_001343399.1,MGI:MGI:2443078;Name=NP_001343399.1;Note=isoform c is encoded by transcript variant 3;gbkey=CDS;gene=Plch2;product=1-phosphatidylinositol 4%2C5-bisphosphate phosphodiesterase eta-2 isoform c;protein_id=NP_001343399.1;extra_copy_number=0
CM058244.1	Liftoff	CDS	153900075	153900204	.	-	.	ID=cds-NP_001343399.1;Parent=rna-NM_001356470.1;Dbxref=GeneID:269615,GenBank:NP_001343399.1,MGI:MGI:2443078;Name=NP_001343399.1;Note=isoform c is encoded by transcript variant 3;gbkey=CDS;gene=Plch2;product=1-phosphatidylinositol 4%2C5-bisphosphate phosphodiesterase eta-2 isoform c;protein_id=NP_001343399.1;extra_copy_number=0
CM058244.1	Liftoff	CDS	153900391	153900634	.	-	.	ID=cds-NP_001343399.1;Parent=rna-NM_001356470.1;Dbxref=GeneID:269615,GenBank:NP_001343399.1,MGI:MGI:2443078;Name=NP_001343399.1;Note=isoform c is encoded by transcript variant 3;gbkey=CDS;gene=Plch2;product=1-phosphatidylinositol 4%2C5-bisphosphate phosphodiesterase eta-2 isoform c;protein_id=NP_001343399.1;extra_copy_number=0
CM058244.1	Liftoff	CDS	153902464	153902610	.	-	.	ID=cds-NP_001343399.1;Parent=rna-NM_001356470.1;Dbxref=GeneID:269615,GenBank:NP_001343399.1,MGI:MGI:2443078;Name=NP_001343399.1;Note=isoform c is encoded by transcript variant 3;gbkey=CDS;gene=Plch2;product=1-phosphatidylinositol 4%2C5-bisphosphate phosphodiesterase eta-2 isoform c;protein_id=NP_001343399.1;extra_copy_number=0
CM058244.1	Liftoff	CDS	153912673	153912715	.	-	.	ID=cds-NP_001343399.1;Parent=rna-NM_001356470.1;Dbxref=GeneID:269615,GenBank:NP_001343399.1,MGI:MGI:2443078;Name=NP_001343399.1;Note=isoform c is encoded by transcript variant 3;gbkey=CDS;gene=Plch2;product=1-phosphatidylinositol 4%2C5-bisphosphate phosphodiesterase eta-2 isoform c;protein_id=NP_001343399.1;extra_copy_number=0
CM058244.1	Liftoff	mRNA	153876586	153904498	.	-	.	ID=rna-NM_175556.5;Parent=gene-Plch2;Dbxref=GeneID:269615,GenBank:NM_175556.5,MGI:MGI:2443078;Name=NM_175556.5;gbkey=mRNA;gene=Plch2;product=phospholipase C%2C eta 2%2C transcript variant 1;transcript_id=NM_175556.5;matches_ref_protein=True;valid_ORF=True;extra_copy_number=0
CM058244.1	Liftoff	exon	153876586	153878436	.	-	.	ID=exon-NM_175556.5-23;Parent=rna-NM_175556.5;Dbxref=GeneID:269615,GenBank:NM_175556.5,MGI:MGI:2443078;gbkey=mRNA;gene=Plch2;product=phospholipase C%2C eta 2%2C transcript variant 1;transcript_id=NM_175556.5;extra_copy_number=0
CM058244.1	Liftoff	exon	153878837	153878863	.	-	.	ID=exon-NM_175556.5-22;Parent=rna-NM_175556.5;Dbxref=GeneID:269615,GenBank:NM_175556.5,MGI:MGI:2443078;gbkey=mRNA;gene=Plch2;product=phospholipase C%2C eta 2%2C transcript variant 1;transcript_id=NM_175556.5;extra_copy_number=0
CM058244.1	Liftoff	exon	153879686	153880487	.	-	.	ID=exon-NM_175556.5-21;Parent=rna-NM_175556.5;Dbxref=GeneID:269615,GenBank:NM_175556.5,MGI:MGI:2443078;gbkey=mRNA;gene=Plch2;product=phospholipase C%2C eta 2%2C transcript variant 1;transcript_id=NM_175556.5;extra_copy_number=0
CM058244.1	Liftoff	exon	153882589	153882668	.	-	.	ID=exon-NM_175556.5-20;Parent=rna-NM_175556.5;Dbxref=GeneID:269615,GenBank:NM_175556.5,MGI:MGI:2443078;gbkey=mRNA;gene=Plch2;product=phospholipase C%2C eta 2%2C transcript variant 1;transcript_id=NM_175556.5;extra_copy_number=0
CM058244.1	Liftoff	exon	153882891	153883037	.	-	.	ID=exon-NM_175556.5-19;Parent=rna-NM_175556.5;Dbxref=GeneID:269615,GenBank:NM_175556.5,MGI:MGI:2443078;gbkey=mRNA;gene=Plch2;product=phospholipase C%2C eta 2%2C transcript variant 1;transcript_id=NM_175556.5;extra_copy_number=0
CM058244.1	Liftoff	exon	153883201	153883285	.	-	.	ID=exon-NM_175556.5-18;Parent=rna-NM_175556.5;Dbxref=GeneID:269615,GenBank:NM_175556.5,MGI:MGI:2443078;gbkey=mRNA;gene=Plch2;product=phospholipase C%2C eta 2%2C transcript variant 1;transcript_id=NM_175556.5;extra_copy_number=0
CM058244.1	Liftoff	exon	153883364	153883488	.	-	.	ID=exon-NM_175556.5-17;Parent=rna-NM_175556.5;Dbxref=GeneID:269615,GenBank:NM_175556.5,MGI:MGI:2443078;gbkey=mRNA;gene=Plch2;product=phospholipase C%2C eta 2%2C transcript variant 1;transcript_id=NM_175556.5;extra_copy_number=0
CM058244.1	Liftoff	exon	153884160	153884267	.	-	.	ID=exon-NM_175556.5-16;Parent=rna-NM_175556.5;Dbxref=GeneID:269615,GenBank:NM_175556.5,MGI:MGI:2443078;gbkey=mRNA;gene=Plch2;product=phospholipase C%2C eta 2%2C transcript variant 1;transcript_id=NM_175556.5;extra_copy_number=0
CM058244.1	Liftoff	exon	153884486	153884668	.	-	.	ID=exon-NM_175556.5-15;Parent=rna-NM_175556.5;Dbxref=GeneID:269615,GenBank:NM_175556.5,MGI:MGI:2443078;gbkey=mRNA;gene=Plch2;product=phospholipase C%2C eta 2%2C transcript variant 1;transcript_id=NM_175556.5;extra_copy_number=0
CM058244.1	Liftoff	exon	153884756	153884853	.	-	.	ID=exon-NM_175556.5-14;Parent=rna-NM_175556.5;Dbxref=GeneID:269615,GenBank:NM_175556.5,MGI:MGI:2443078;gbkey=mRNA;gene=Plch2;product=phospholipase C%2C eta 2%2C transcript variant 1;transcript_id=NM_175556.5;extra_copy_number=0
CM058244.1	Liftoff	exon	153886004	153886086	.	-	.	ID=exon-NM_175556.5-13;Parent=rna-NM_175556.5;Dbxref=GeneID:269615,GenBank:NM_175556.5,MGI:MGI:2443078;gbkey=mRNA;gene=Plch2;product=phospholipase C%2C eta 2%2C transcript variant 1;transcript_id=NM_175556.5;extra_copy_number=0
CM058244.1	Liftoff	exon	153886396	153886494	.	-	.	ID=exon-NM_175556.5-12;Parent=rna-NM_175556.5;Dbxref=GeneID:269615,GenBank:NM_175556.5,MGI:MGI:2443078;gbkey=mRNA;gene=Plch2;product=phospholipase C%2C eta 2%2C transcript variant 1;transcript_id=NM_175556.5;extra_copy_number=0
CM058244.1	Liftoff	exon	153889603	153889761	.	-	.	ID=exon-NM_175556.5-11;Parent=rna-NM_175556.5;Dbxref=GeneID:269615,GenBank:NM_175556.5,MGI:MGI:2443078;gbkey=mRNA;gene=Plch2;product=phospholipase C%2C eta 2%2C transcript variant 1;transcript_id=NM_175556.5;extra_copy_number=0
CM058244.1	Liftoff	exon	153891924	153892031	.	-	.	ID=exon-NM_175556.5-10;Parent=rna-NM_175556.5;Dbxref=GeneID:269615,GenBank:NM_175556.5,MGI:MGI:2443078;gbkey=mRNA;gene=Plch2;product=phospholipase C%2C eta 2%2C transcript variant 1;transcript_id=NM_175556.5;extra_copy_number=0
CM058244.1	Liftoff	exon	153892322	153892493	.	-	.	ID=exon-NM_175556.5-9;Parent=rna-NM_175556.5;Dbxref=GeneID:269615,GenBank:NM_175556.5,MGI:MGI:2443078;gbkey=mRNA;gene=Plch2;product=phospholipase C%2C eta 2%2C transcript variant 1;transcript_id=NM_175556.5;extra_copy_number=0
CM058244.1	Liftoff	exon	153893536	153893656	.	-	.	ID=exon-NM_175556.5-8;Parent=rna-NM_175556.5;Dbxref=GeneID:269615,GenBank:NM_175556.5,MGI:MGI:2443078;gbkey=mRNA;gene=Plch2;product=phospholipase C%2C eta 2%2C transcript variant 1;transcript_id=NM_175556.5;extra_copy_number=0
CM058244.1	Liftoff	exon	153893919	153894122	.	-	.	ID=exon-NM_175556.5-7;Parent=rna-NM_175556.5;Dbxref=GeneID:269615,GenBank:NM_175556.5,MGI:MGI:2443078;gbkey=mRNA;gene=Plch2;product=phospholipase C%2C eta 2%2C transcript variant 1;transcript_id=NM_175556.5;extra_copy_number=0
CM058244.1	Liftoff	exon	153894275	153894368	.	-	.	ID=exon-NM_175556.5-6;Parent=rna-NM_175556.5;Dbxref=GeneID:269615,GenBank:NM_175556.5,MGI:MGI:2443078;gbkey=mRNA;gene=Plch2;product=phospholipase C%2C eta 2%2C transcript variant 1;transcript_id=NM_175556.5;extra_copy_number=0
CM058244.1	Liftoff	exon	153896226	153896396	.	-	.	ID=exon-NM_175556.5-5;Parent=rna-NM_175556.5;Dbxref=GeneID:269615,GenBank:NM_175556.5,MGI:MGI:2443078;gbkey=mRNA;gene=Plch2;product=phospholipase C%2C eta 2%2C transcript variant 1;transcript_id=NM_175556.5;extra_copy_number=0
CM058244.1	Liftoff	exon	153900075	153900204	.	-	.	ID=exon-NM_175556.5-4;Parent=rna-NM_175556.5;Dbxref=GeneID:269615,GenBank:NM_175556.5,MGI:MGI:2443078;gbkey=mRNA;gene=Plch2;product=phospholipase C%2C eta 2%2C transcript variant 1;transcript_id=NM_175556.5;extra_copy_number=0
CM058244.1	Liftoff	exon	153900391	153900634	.	-	.	ID=exon-NM_175556.5-3;Parent=rna-NM_175556.5;Dbxref=GeneID:269615,GenBank:NM_175556.5,MGI:MGI:2443078;gbkey=mRNA;gene=Plch2;product=phospholipase C%2C eta 2%2C transcript variant 1;transcript_id=NM_175556.5;extra_copy_number=0
CM058244.1	Liftoff	exon	153902464	153902610	.	-	.	ID=exon-NM_175556.5-2;Parent=rna-NM_175556.5;Dbxref=GeneID:269615,GenBank:NM_175556.5,MGI:MGI:2443078;gbkey=mRNA;gene=Plch2;product=phospholipase C%2C eta 2%2C transcript variant 1;transcript_id=NM_175556.5;extra_copy_number=0
CM058244.1	Liftoff	exon	153904112	153904498	.	-	.	ID=exon-NM_175556.5-1;Parent=rna-NM_175556.5;Dbxref=GeneID:269615,GenBank:NM_175556.5,MGI:MGI:2443078;gbkey=mRNA;gene=Plch2;product=phospholipase C%2C eta 2%2C transcript variant 1;transcript_id=NM_175556.5;extra_copy_number=0
CM058244.1	Liftoff	CDS	153878853	153878863	.	-	.	ID=cds-NP_780765.2;Parent=rna-NM_175556.5;Dbxref=CCDS:CCDS38990.2,GeneID:269615,GenBank:NP_780765.2,MGI:MGI:2443078;Name=NP_780765.2;Note=isoform a is encoded by transcript variant 1;gbkey=CDS;gene=Plch2;product=1-phosphatidylinositol 4%2C5-bisphosphate phosphodiesterase eta-2 isoform a;protein_id=NP_780765.2;extra_copy_number=0
CM058244.1	Liftoff	CDS	153879686	153880487	.	-	.	ID=cds-NP_780765.2;Parent=rna-NM_175556.5;Dbxref=CCDS:CCDS38990.2,GeneID:269615,GenBank:NP_780765.2,MGI:MGI:2443078;Name=NP_780765.2;Note=isoform a is encoded by transcript variant 1;gbkey=CDS;gene=Plch2;product=1-phosphatidylinositol 4%2C5-bisphosphate phosphodiesterase eta-2 isoform a;protein_id=NP_780765.2;extra_copy_number=0
CM058244.1	Liftoff	CDS	153882589	153882668	.	-	.	ID=cds-NP_780765.2;Parent=rna-NM_175556.5;Dbxref=CCDS:CCDS38990.2,GeneID:269615,GenBank:NP_780765.2,MGI:MGI:2443078;Name=NP_780765.2;Note=isoform a is encoded by transcript variant 1;gbkey=CDS;gene=Plch2;product=1-phosphatidylinositol 4%2C5-bisphosphate phosphodiesterase eta-2 isoform a;protein_id=NP_780765.2;extra_copy_number=0
CM058244.1	Liftoff	CDS	153882891	153883037	.	-	.	ID=cds-NP_780765.2;Parent=rna-NM_175556.5;Dbxref=CCDS:CCDS38990.2,GeneID:269615,GenBank:NP_780765.2,MGI:MGI:2443078;Name=NP_780765.2;Note=isoform a is encoded by transcript variant 1;gbkey=CDS;gene=Plch2;product=1-phosphatidylinositol 4%2C5-bisphosphate phosphodiesterase eta-2 isoform a;protein_id=NP_780765.2;extra_copy_number=0
CM058244.1	Liftoff	CDS	153883201	153883285	.	-	.	ID=cds-NP_780765.2;Parent=rna-NM_175556.5;Dbxref=CCDS:CCDS38990.2,GeneID:269615,GenBank:NP_780765.2,MGI:MGI:2443078;Name=NP_780765.2;Note=isoform a is encoded by transcript variant 1;gbkey=CDS;gene=Plch2;product=1-phosphatidylinositol 4%2C5-bisphosphate phosphodiesterase eta-2 isoform a;protein_id=NP_780765.2;extra_copy_number=0
CM058244.1	Liftoff	CDS	153883364	153883488	.	-	.	ID=cds-NP_780765.2;Parent=rna-NM_175556.5;Dbxref=CCDS:CCDS38990.2,GeneID:269615,GenBank:NP_780765.2,MGI:MGI:2443078;Name=NP_780765.2;Note=isoform a is encoded by transcript variant 1;gbkey=CDS;gene=Plch2;product=1-phosphatidylinositol 4%2C5-bisphosphate phosphodiesterase eta-2 isoform a;protein_id=NP_780765.2;extra_copy_number=0
CM058244.1	Liftoff	CDS	153884160	153884267	.	-	.	ID=cds-NP_780765.2;Parent=rna-NM_175556.5;Dbxref=CCDS:CCDS38990.2,GeneID:269615,GenBank:NP_780765.2,MGI:MGI:2443078;Name=NP_780765.2;Note=isoform a is encoded by transcript variant 1;gbkey=CDS;gene=Plch2;product=1-phosphatidylinositol 4%2C5-bisphosphate phosphodiesterase eta-2 isoform a;protein_id=NP_780765.2;extra_copy_number=0
CM058244.1	Liftoff	CDS	153884486	153884668	.	-	.	ID=cds-NP_780765.2;Parent=rna-NM_175556.5;Dbxref=CCDS:CCDS38990.2,GeneID:269615,GenBank:NP_780765.2,MGI:MGI:2443078;Name=NP_780765.2;Note=isoform a is encoded by transcript variant 1;gbkey=CDS;gene=Plch2;product=1-phosphatidylinositol 4%2C5-bisphosphate phosphodiesterase eta-2 isoform a;protein_id=NP_780765.2;extra_copy_number=0
CM058244.1	Liftoff	CDS	153884756	153884853	.	-	.	ID=cds-NP_780765.2;Parent=rna-NM_175556.5;Dbxref=CCDS:CCDS38990.2,GeneID:269615,GenBank:NP_780765.2,MGI:MGI:2443078;Name=NP_780765.2;Note=isoform a is encoded by transcript variant 1;gbkey=CDS;gene=Plch2;product=1-phosphatidylinositol 4%2C5-bisphosphate phosphodiesterase eta-2 isoform a;protein_id=NP_780765.2;extra_copy_number=0
CM058244.1	Liftoff	CDS	153886004	153886086	.	-	.	ID=cds-NP_780765.2;Parent=rna-NM_175556.5;Dbxref=CCDS:CCDS38990.2,GeneID:269615,GenBank:NP_780765.2,MGI:MGI:2443078;Name=NP_780765.2;Note=isoform a is encoded by transcript variant 1;gbkey=CDS;gene=Plch2;product=1-phosphatidylinositol 4%2C5-bisphosphate phosphodiesterase eta-2 isoform a;protein_id=NP_780765.2;extra_copy_number=0
CM058244.1	Liftoff	CDS	153886396	153886494	.	-	.	ID=cds-NP_780765.2;Parent=rna-NM_175556.5;Dbxref=CCDS:CCDS38990.2,GeneID:269615,GenBank:NP_780765.2,MGI:MGI:2443078;Name=NP_780765.2;Note=isoform a is encoded by transcript variant 1;gbkey=CDS;gene=Plch2;product=1-phosphatidylinositol 4%2C5-bisphosphate phosphodiesterase eta-2 isoform a;protein_id=NP_780765.2;extra_copy_number=0
CM058244.1	Liftoff	CDS	153889603	153889761	.	-	.	ID=cds-NP_780765.2;Parent=rna-NM_175556.5;Dbxref=CCDS:CCDS38990.2,GeneID:269615,GenBank:NP_780765.2,MGI:MGI:2443078;Name=NP_780765.2;Note=isoform a is encoded by transcript variant 1;gbkey=CDS;gene=Plch2;product=1-phosphatidylinositol 4%2C5-bisphosphate phosphodiesterase eta-2 isoform a;protein_id=NP_780765.2;extra_copy_number=0
CM058244.1	Liftoff	CDS	153891924	153892031	.	-	.	ID=cds-NP_780765.2;Parent=rna-NM_175556.5;Dbxref=CCDS:CCDS38990.2,GeneID:269615,GenBank:NP_780765.2,MGI:MGI:2443078;Name=NP_780765.2;Note=isoform a is encoded by transcript variant 1;gbkey=CDS;gene=Plch2;product=1-phosphatidylinositol 4%2C5-bisphosphate phosphodiesterase eta-2 isoform a;protein_id=NP_780765.2;extra_copy_number=0
CM058244.1	Liftoff	CDS	153892322	153892493	.	-	.	ID=cds-NP_780765.2;Parent=rna-NM_175556.5;Dbxref=CCDS:CCDS38990.2,GeneID:269615,GenBank:NP_780765.2,MGI:MGI:2443078;Name=NP_780765.2;Note=isoform a is encoded by transcript variant 1;gbkey=CDS;gene=Plch2;product=1-phosphatidylinositol 4%2C5-bisphosphate phosphodiesterase eta-2 isoform a;protein_id=NP_780765.2;extra_copy_number=0
CM058244.1	Liftoff	CDS	153893536	153893656	.	-	.	ID=cds-NP_780765.2;Parent=rna-NM_175556.5;Dbxref=CCDS:CCDS38990.2,GeneID:269615,GenBank:NP_780765.2,MGI:MGI:2443078;Name=NP_780765.2;Note=isoform a is encoded by transcript variant 1;gbkey=CDS;gene=Plch2;product=1-phosphatidylinositol 4%2C5-bisphosphate phosphodiesterase eta-2 isoform a;protein_id=NP_780765.2;extra_copy_number=0
CM058244.1	Liftoff	CDS	153893919	153894122	.	-	.	ID=cds-NP_780765.2;Parent=rna-NM_175556.5;Dbxref=CCDS:CCDS38990.2,GeneID:269615,GenBank:NP_780765.2,MGI:MGI:2443078;Name=NP_780765.2;Note=isoform a is encoded by transcript variant 1;gbkey=CDS;gene=Plch2;product=1-phosphatidylinositol 4%2C5-bisphosphate phosphodiesterase eta-2 isoform a;protein_id=NP_780765.2;extra_copy_number=0
CM058244.1	Liftoff	CDS	153894275	153894368	.	-	.	ID=cds-NP_780765.2;Parent=rna-NM_175556.5;Dbxref=CCDS:CCDS38990.2,GeneID:269615,GenBank:NP_780765.2,MGI:MGI:2443078;Name=NP_780765.2;Note=isoform a is encoded by transcript variant 1;gbkey=CDS;gene=Plch2;product=1-phosphatidylinositol 4%2C5-bisphosphate phosphodiesterase eta-2 isoform a;protein_id=NP_780765.2;extra_copy_number=0
CM058244.1	Liftoff	CDS	153896226	153896396	.	-	.	ID=cds-NP_780765.2;Parent=rna-NM_175556.5;Dbxref=CCDS:CCDS38990.2,GeneID:269615,GenBank:NP_780765.2,MGI:MGI:2443078;Name=NP_780765.2;Note=isoform a is encoded by transcript variant 1;gbkey=CDS;gene=Plch2;product=1-phosphatidylinositol 4%2C5-bisphosphate phosphodiesterase eta-2 isoform a;protein_id=NP_780765.2;extra_copy_number=0
CM058244.1	Liftoff	CDS	153900075	153900204	.	-	.	ID=cds-NP_780765.2;Parent=rna-NM_175556.5;Dbxref=CCDS:CCDS38990.2,GeneID:269615,GenBank:NP_780765.2,MGI:MGI:2443078;Name=NP_780765.2;Note=isoform a is encoded by transcript variant 1;gbkey=CDS;gene=Plch2;product=1-phosphatidylinositol 4%2C5-bisphosphate phosphodiesterase eta-2 isoform a;protein_id=NP_780765.2;extra_copy_number=0
CM058244.1	Liftoff	CDS	153900391	153900634	.	-	.	ID=cds-NP_780765.2;Parent=rna-NM_175556.5;Dbxref=CCDS:CCDS38990.2,GeneID:269615,GenBank:NP_780765.2,MGI:MGI:2443078;Name=NP_780765.2;Note=isoform a is encoded by transcript variant 1;gbkey=CDS;gene=Plch2;product=1-phosphatidylinositol 4%2C5-bisphosphate phosphodiesterase eta-2 isoform a;protein_id=NP_780765.2;extra_copy_number=0
CM058244.1	Liftoff	CDS	153902464	153902610	.	-	.	ID=cds-NP_780765.2;Parent=rna-NM_175556.5;Dbxref=CCDS:CCDS38990.2,GeneID:269615,GenBank:NP_780765.2,MGI:MGI:2443078;Name=NP_780765.2;Note=isoform a is encoded by transcript variant 1;gbkey=CDS;gene=Plch2;product=1-phosphatidylinositol 4%2C5-bisphosphate phosphodiesterase eta-2 isoform a;protein_id=NP_780765.2;extra_copy_number=0
CM058244.1	Liftoff	CDS	153904112	153904457	.	-	.	ID=cds-NP_780765.2;Parent=rna-NM_175556.5;Dbxref=CCDS:CCDS38990.2,GeneID:269615,GenBank:NP_780765.2,MGI:MGI:2443078;Name=NP_780765.2;Note=isoform a is encoded by transcript variant 1;gbkey=CDS;gene=Plch2;product=1-phosphatidylinositol 4%2C5-bisphosphate phosphodiesterase eta-2 isoform a;protein_id=NP_780765.2;extra_copy_number=0
CM058244.1	Liftoff	mRNA	153876597	153937010	.	-	.	ID=rna-XM_006538936.2;Parent=gene-Plch2;Dbxref=GeneID:269615,GenBank:XM_006538936.2,MGI:MGI:2443078;Name=XM_006538936.2;gbkey=mRNA;gene=Plch2;model_evidence=Supporting evidence includes similarity to: 1 mRNA%2C 23 ESTs%2C 1 Protein%2C 132 long SRA reads%2C and 100%25 coverage of the annotated genomic feature by RNAseq alignments%2C including 13 samples with support for all annotated introns;product=phospholipase C%2C eta 2%2C transcript variant X2;transcript_id=XM_006538936.2;matches_ref_protein=True;valid_ORF=True;extra_copy_number=0
CM058244.1	Liftoff	exon	153876597	153878436	.	-	.	ID=exon-XM_006538936.2-22;Parent=rna-XM_006538936.2;Dbxref=GeneID:269615,GenBank:XM_006538936.2,MGI:MGI:2443078;gbkey=mRNA;gene=Plch2;product=phospholipase C%2C eta 2%2C transcript variant X2;transcript_id=XM_006538936.2;extra_copy_number=0
CM058244.1	Liftoff	exon	153879686	153880487	.	-	.	ID=exon-XM_006538936.2-21;Parent=rna-XM_006538936.2;Dbxref=GeneID:269615,GenBank:XM_006538936.2,MGI:MGI:2443078;gbkey=mRNA;gene=Plch2;product=phospholipase C%2C eta 2%2C transcript variant X2;transcript_id=XM_006538936.2;extra_copy_number=0
CM058244.1	Liftoff	exon	153882589	153882668	.	-	.	ID=exon-XM_006538936.2-20;Parent=rna-XM_006538936.2;Dbxref=GeneID:269615,GenBank:XM_006538936.2,MGI:MGI:2443078;gbkey=mRNA;gene=Plch2;product=phospholipase C%2C eta 2%2C transcript variant X2;transcript_id=XM_006538936.2;extra_copy_number=0
CM058244.1	Liftoff	exon	153882891	153883037	.	-	.	ID=exon-XM_006538936.2-19;Parent=rna-XM_006538936.2;Dbxref=GeneID:269615,GenBank:XM_006538936.2,MGI:MGI:2443078;gbkey=mRNA;gene=Plch2;product=phospholipase C%2C eta 2%2C transcript variant X2;transcript_id=XM_006538936.2;extra_copy_number=0
CM058244.1	Liftoff	exon	153883201	153883285	.	-	.	ID=exon-XM_006538936.2-18;Parent=rna-XM_006538936.2;Dbxref=GeneID:269615,GenBank:XM_006538936.2,MGI:MGI:2443078;gbkey=mRNA;gene=Plch2;product=phospholipase C%2C eta 2%2C transcript variant X2;transcript_id=XM_006538936.2;extra_copy_number=0
CM058244.1	Liftoff	exon	153883364	153883488	.	-	.	ID=exon-XM_006538936.2-17;Parent=rna-XM_006538936.2;Dbxref=GeneID:269615,GenBank:XM_006538936.2,MGI:MGI:2443078;gbkey=mRNA;gene=Plch2;product=phospholipase C%2C eta 2%2C transcript variant X2;transcript_id=XM_006538936.2;extra_copy_number=0
CM058244.1	Liftoff	exon	153884160	153884267	.	-	.	ID=exon-XM_006538936.2-16;Parent=rna-XM_006538936.2;Dbxref=GeneID:269615,GenBank:XM_006538936.2,MGI:MGI:2443078;gbkey=mRNA;gene=Plch2;product=phospholipase C%2C eta 2%2C transcript variant X2;transcript_id=XM_006538936.2;extra_copy_number=0
CM058244.1	Liftoff	exon	153884486	153884668	.	-	.	ID=exon-XM_006538936.2-15;Parent=rna-XM_006538936.2;Dbxref=GeneID:269615,GenBank:XM_006538936.2,MGI:MGI:2443078;gbkey=mRNA;gene=Plch2;product=phospholipase C%2C eta 2%2C transcript variant X2;transcript_id=XM_006538936.2;extra_copy_number=0
CM058244.1	Liftoff	exon	153884756	153884853	.	-	.	ID=exon-XM_006538936.2-14;Parent=rna-XM_006538936.2;Dbxref=GeneID:269615,GenBank:XM_006538936.2,MGI:MGI:2443078;gbkey=mRNA;gene=Plch2;product=phospholipase C%2C eta 2%2C transcript variant X2;transcript_id=XM_006538936.2;extra_copy_number=0
CM058244.1	Liftoff	exon	153886004	153886086	.	-	.	ID=exon-XM_006538936.2-13;Parent=rna-XM_006538936.2;Dbxref=GeneID:269615,GenBank:XM_006538936.2,MGI:MGI:2443078;gbkey=mRNA;gene=Plch2;product=phospholipase C%2C eta 2%2C transcript variant X2;transcript_id=XM_006538936.2;extra_copy_number=0
CM058244.1	Liftoff	exon	153886396	153886494	.	-	.	ID=exon-XM_006538936.2-12;Parent=rna-XM_006538936.2;Dbxref=GeneID:269615,GenBank:XM_006538936.2,MGI:MGI:2443078;gbkey=mRNA;gene=Plch2;product=phospholipase C%2C eta 2%2C transcript variant X2;transcript_id=XM_006538936.2;extra_copy_number=0
CM058244.1	Liftoff	exon	153889603	153889761	.	-	.	ID=exon-XM_006538936.2-11;Parent=rna-XM_006538936.2;Dbxref=GeneID:269615,GenBank:XM_006538936.2,MGI:MGI:2443078;gbkey=mRNA;gene=Plch2;product=phospholipase C%2C eta 2%2C transcript variant X2;transcript_id=XM_006538936.2;extra_copy_number=0
CM058244.1	Liftoff	exon	153891924	153892031	.	-	.	ID=exon-XM_006538936.2-10;Parent=rna-XM_006538936.2;Dbxref=GeneID:269615,GenBank:XM_006538936.2,MGI:MGI:2443078;gbkey=mRNA;gene=Plch2;product=phospholipase C%2C eta 2%2C transcript variant X2;transcript_id=XM_006538936.2;extra_copy_number=0
CM058244.1	Liftoff	exon	153892322	153892493	.	-	.	ID=exon-XM_006538936.2-9;Parent=rna-XM_006538936.2;Dbxref=GeneID:269615,GenBank:XM_006538936.2,MGI:MGI:2443078;gbkey=mRNA;gene=Plch2;product=phospholipase C%2C eta 2%2C transcript variant X2;transcript_id=XM_006538936.2;extra_copy_number=0
CM058244.1	Liftoff	exon	153893536	153893656	.	-	.	ID=exon-XM_006538936.2-8;Parent=rna-XM_006538936.2;Dbxref=GeneID:269615,GenBank:XM_006538936.2,MGI:MGI:2443078;gbkey=mRNA;gene=Plch2;product=phospholipase C%2C eta 2%2C transcript variant X2;transcript_id=XM_006538936.2;extra_copy_number=0
CM058244.1	Liftoff	exon	153893919	153894122	.	-	.	ID=exon-XM_006538936.2-7;Parent=rna-XM_006538936.2;Dbxref=GeneID:269615,GenBank:XM_006538936.2,MGI:MGI:2443078;gbkey=mRNA;gene=Plch2;product=phospholipase C%2C eta 2%2C transcript variant X2;transcript_id=XM_006538936.2;extra_copy_number=0
CM058244.1	Liftoff	exon	153894275	153894368	.	-	.	ID=exon-XM_006538936.2-6;Parent=rna-XM_006538936.2;Dbxref=GeneID:269615,GenBank:XM_006538936.2,MGI:MGI:2443078;gbkey=mRNA;gene=Plch2;product=phospholipase C%2C eta 2%2C transcript variant X2;transcript_id=XM_006538936.2;extra_copy_number=0
CM058244.1	Liftoff	exon	153896226	153896396	.	-	.	ID=exon-XM_006538936.2-5;Parent=rna-XM_006538936.2;Dbxref=GeneID:269615,GenBank:XM_006538936.2,MGI:MGI:2443078;gbkey=mRNA;gene=Plch2;product=phospholipase C%2C eta 2%2C transcript variant X2;transcript_id=XM_006538936.2;extra_copy_number=0
CM058244.1	Liftoff	exon	153900075	153900204	.	-	.	ID=exon-XM_006538936.2-4;Parent=rna-XM_006538936.2;Dbxref=GeneID:269615,GenBank:XM_006538936.2,MGI:MGI:2443078;gbkey=mRNA;gene=Plch2;product=phospholipase C%2C eta 2%2C transcript variant X2;transcript_id=XM_006538936.2;extra_copy_number=0
CM058244.1	Liftoff	exon	153900391	153900634	.	-	.	ID=exon-XM_006538936.2-3;Parent=rna-XM_006538936.2;Dbxref=GeneID:269615,GenBank:XM_006538936.2,MGI:MGI:2443078;gbkey=mRNA;gene=Plch2;product=phospholipase C%2C eta 2%2C transcript variant X2;transcript_id=XM_006538936.2;extra_copy_number=0
CM058244.1	Liftoff	exon	153902464	153902610	.	-	.	ID=exon-XM_006538936.2-2;Parent=rna-XM_006538936.2;Dbxref=GeneID:269615,GenBank:XM_006538936.2,MGI:MGI:2443078;gbkey=mRNA;gene=Plch2;product=phospholipase C%2C eta 2%2C transcript variant X2;transcript_id=XM_006538936.2;extra_copy_number=0
CM058244.1	Liftoff	exon	153936440	153937010	.	-	.	ID=exon-XM_006538936.2-1;Parent=rna-XM_006538936.2;Dbxref=GeneID:269615,GenBank:XM_006538936.2,MGI:MGI:2443078;gbkey=mRNA;gene=Plch2;product=phospholipase C%2C eta 2%2C transcript variant X2;transcript_id=XM_006538936.2;extra_copy_number=0
CM058244.1	Liftoff	CDS	153877133	153878436	.	-	.	ID=cds-XP_006538999.1;Parent=rna-XM_006538936.2;Dbxref=GeneID:269615,GenBank:XP_006538999.1,MGI:MGI:2443078;Name=XP_006538999.1;gbkey=CDS;gene=Plch2;product=1-phosphatidylinositol 4%2C5-bisphosphate phosphodiesterase eta-2 isoform X2;protein_id=XP_006538999.1;extra_copy_number=0
CM058244.1	Liftoff	CDS	153879686	153880487	.	-	.	ID=cds-XP_006538999.1;Parent=rna-XM_006538936.2;Dbxref=GeneID:269615,GenBank:XP_006538999.1,MGI:MGI:2443078;Name=XP_006538999.1;gbkey=CDS;gene=Plch2;product=1-phosphatidylinositol 4%2C5-bisphosphate phosphodiesterase eta-2 isoform X2;protein_id=XP_006538999.1;extra_copy_number=0
CM058244.1	Liftoff	CDS	153882589	153882668	.	-	.	ID=cds-XP_006538999.1;Parent=rna-XM_006538936.2;Dbxref=GeneID:269615,GenBank:XP_006538999.1,MGI:MGI:2443078;Name=XP_006538999.1;gbkey=CDS;gene=Plch2;product=1-phosphatidylinositol 4%2C5-bisphosphate phosphodiesterase eta-2 isoform X2;protein_id=XP_006538999.1;extra_copy_number=0
CM058244.1	Liftoff	CDS	153882891	153883037	.	-	.	ID=cds-XP_006538999.1;Parent=rna-XM_006538936.2;Dbxref=GeneID:269615,GenBank:XP_006538999.1,MGI:MGI:2443078;Name=XP_006538999.1;gbkey=CDS;gene=Plch2;product=1-phosphatidylinositol 4%2C5-bisphosphate phosphodiesterase eta-2 isoform X2;protein_id=XP_006538999.1;extra_copy_number=0
CM058244.1	Liftoff	CDS	153883201	153883285	.	-	.	ID=cds-XP_006538999.1;Parent=rna-XM_006538936.2;Dbxref=GeneID:269615,GenBank:XP_006538999.1,MGI:MGI:2443078;Name=XP_006538999.1;gbkey=CDS;gene=Plch2;product=1-phosphatidylinositol 4%2C5-bisphosphate phosphodiesterase eta-2 isoform X2;protein_id=XP_006538999.1;extra_copy_number=0
CM058244.1	Liftoff	CDS	153883364	153883488	.	-	.	ID=cds-XP_006538999.1;Parent=rna-XM_006538936.2;Dbxref=GeneID:269615,GenBank:XP_006538999.1,MGI:MGI:2443078;Name=XP_006538999.1;gbkey=CDS;gene=Plch2;product=1-phosphatidylinositol 4%2C5-bisphosphate phosphodiesterase eta-2 isoform X2;protein_id=XP_006538999.1;extra_copy_number=0
CM058244.1	Liftoff	CDS	153884160	153884267	.	-	.	ID=cds-XP_006538999.1;Parent=rna-XM_006538936.2;Dbxref=GeneID:269615,GenBank:XP_006538999.1,MGI:MGI:2443078;Name=XP_006538999.1;gbkey=CDS;gene=Plch2;product=1-phosphatidylinositol 4%2C5-bisphosphate phosphodiesterase eta-2 isoform X2;protein_id=XP_006538999.1;extra_copy_number=0
CM058244.1	Liftoff	CDS	153884486	153884668	.	-	.	ID=cds-XP_006538999.1;Parent=rna-XM_006538936.2;Dbxref=GeneID:269615,GenBank:XP_006538999.1,MGI:MGI:2443078;Name=XP_006538999.1;gbkey=CDS;gene=Plch2;product=1-phosphatidylinositol 4%2C5-bisphosphate phosphodiesterase eta-2 isoform X2;protein_id=XP_006538999.1;extra_copy_number=0
CM058244.1	Liftoff	CDS	153884756	153884853	.	-	.	ID=cds-XP_006538999.1;Parent=rna-XM_006538936.2;Dbxref=GeneID:269615,GenBank:XP_006538999.1,MGI:MGI:2443078;Name=XP_006538999.1;gbkey=CDS;gene=Plch2;product=1-phosphatidylinositol 4%2C5-bisphosphate phosphodiesterase eta-2 isoform X2;protein_id=XP_006538999.1;extra_copy_number=0
CM058244.1	Liftoff	CDS	153886004	153886086	.	-	.	ID=cds-XP_006538999.1;Parent=rna-XM_006538936.2;Dbxref=GeneID:269615,GenBank:XP_006538999.1,MGI:MGI:2443078;Name=XP_006538999.1;gbkey=CDS;gene=Plch2;product=1-phosphatidylinositol 4%2C5-bisphosphate phosphodiesterase eta-2 isoform X2;protein_id=XP_006538999.1;extra_copy_number=0
CM058244.1	Liftoff	CDS	153886396	153886494	.	-	.	ID=cds-XP_006538999.1;Parent=rna-XM_006538936.2;Dbxref=GeneID:269615,GenBank:XP_006538999.1,MGI:MGI:2443078;Name=XP_006538999.1;gbkey=CDS;gene=Plch2;product=1-phosphatidylinositol 4%2C5-bisphosphate phosphodiesterase eta-2 isoform X2;protein_id=XP_006538999.1;extra_copy_number=0
CM058244.1	Liftoff	CDS	153889603	153889761	.	-	.	ID=cds-XP_006538999.1;Parent=rna-XM_006538936.2;Dbxref=GeneID:269615,GenBank:XP_006538999.1,MGI:MGI:2443078;Name=XP_006538999.1;gbkey=CDS;gene=Plch2;product=1-phosphatidylinositol 4%2C5-bisphosphate phosphodiesterase eta-2 isoform X2;protein_id=XP_006538999.1;extra_copy_number=0
CM058244.1	Liftoff	CDS	153891924	153892031	.	-	.	ID=cds-XP_006538999.1;Parent=rna-XM_006538936.2;Dbxref=GeneID:269615,GenBank:XP_006538999.1,MGI:MGI:2443078;Name=XP_006538999.1;gbkey=CDS;gene=Plch2;product=1-phosphatidylinositol 4%2C5-bisphosphate phosphodiesterase eta-2 isoform X2;protein_id=XP_006538999.1;extra_copy_number=0
CM058244.1	Liftoff	CDS	153892322	153892493	.	-	.	ID=cds-XP_006538999.1;Parent=rna-XM_006538936.2;Dbxref=GeneID:269615,GenBank:XP_006538999.1,MGI:MGI:2443078;Name=XP_006538999.1;gbkey=CDS;gene=Plch2;product=1-phosphatidylinositol 4%2C5-bisphosphate phosphodiesterase eta-2 isoform X2;protein_id=XP_006538999.1;extra_copy_number=0
CM058244.1	Liftoff	CDS	153893536	153893656	.	-	.	ID=cds-XP_006538999.1;Parent=rna-XM_006538936.2;Dbxref=GeneID:269615,GenBank:XP_006538999.1,MGI:MGI:2443078;Name=XP_006538999.1;gbkey=CDS;gene=Plch2;product=1-phosphatidylinositol 4%2C5-bisphosphate phosphodiesterase eta-2 isoform X2;protein_id=XP_006538999.1;extra_copy_number=0
CM058244.1	Liftoff	CDS	153893919	153894122	.	-	.	ID=cds-XP_006538999.1;Parent=rna-XM_006538936.2;Dbxref=GeneID:269615,GenBank:XP_006538999.1,MGI:MGI:2443078;Name=XP_006538999.1;gbkey=CDS;gene=Plch2;product=1-phosphatidylinositol 4%2C5-bisphosphate phosphodiesterase eta-2 isoform X2;protein_id=XP_006538999.1;extra_copy_number=0
CM058244.1	Liftoff	CDS	153894275	153894368	.	-	.	ID=cds-XP_006538999.1;Parent=rna-XM_006538936.2;Dbxref=GeneID:269615,GenBank:XP_006538999.1,MGI:MGI:2443078;Name=XP_006538999.1;gbkey=CDS;gene=Plch2;product=1-phosphatidylinositol 4%2C5-bisphosphate phosphodiesterase eta-2 isoform X2;protein_id=XP_006538999.1;extra_copy_number=0
CM058244.1	Liftoff	CDS	153896226	153896396	.	-	.	ID=cds-XP_006538999.1;Parent=rna-XM_006538936.2;Dbxref=GeneID:269615,GenBank:XP_006538999.1,MGI:MGI:2443078;Name=XP_006538999.1;gbkey=CDS;gene=Plch2;product=1-phosphatidylinositol 4%2C5-bisphosphate phosphodiesterase eta-2 isoform X2;protein_id=XP_006538999.1;extra_copy_number=0
CM058244.1	Liftoff	CDS	153900075	153900204	.	-	.	ID=cds-XP_006538999.1;Parent=rna-XM_006538936.2;Dbxref=GeneID:269615,GenBank:XP_006538999.1,MGI:MGI:2443078;Name=XP_006538999.1;gbkey=CDS;gene=Plch2;product=1-phosphatidylinositol 4%2C5-bisphosphate phosphodiesterase eta-2 isoform X2;protein_id=XP_006538999.1;extra_copy_number=0
CM058244.1	Liftoff	CDS	153900391	153900634	.	-	.	ID=cds-XP_006538999.1;Parent=rna-XM_006538936.2;Dbxref=GeneID:269615,GenBank:XP_006538999.1,MGI:MGI:2443078;Name=XP_006538999.1;gbkey=CDS;gene=Plch2;product=1-phosphatidylinositol 4%2C5-bisphosphate phosphodiesterase eta-2 isoform X2;protein_id=XP_006538999.1;extra_copy_number=0
CM058244.1	Liftoff	CDS	153902464	153902610	.	-	.	ID=cds-XP_006538999.1;Parent=rna-XM_006538936.2;Dbxref=GeneID:269615,GenBank:XP_006538999.1,MGI:MGI:2443078;Name=XP_006538999.1;gbkey=CDS;gene=Plch2;product=1-phosphatidylinositol 4%2C5-bisphosphate phosphodiesterase eta-2 isoform X2;protein_id=XP_006538999.1;extra_copy_number=0
CM058244.1	Liftoff	CDS	153936440	153936995	.	-	.	ID=cds-XP_006538999.1;Parent=rna-XM_006538936.2;Dbxref=GeneID:269615,GenBank:XP_006538999.1,MGI:MGI:2443078;Name=XP_006538999.1;gbkey=CDS;gene=Plch2;product=1-phosphatidylinositol 4%2C5-bisphosphate phosphodiesterase eta-2 isoform X2;protein_id=XP_006538999.1;extra_copy_number=0
CM058244.1	Liftoff	mRNA	153876597	153937010	.	-	.	ID=rna-XM_006538940.2;Parent=gene-Plch2;Dbxref=GeneID:269615,GenBank:XM_006538940.2,MGI:MGI:2443078;Name=XM_006538940.2;gbkey=mRNA;gene=Plch2;model_evidence=Supporting evidence includes similarity to: 2 mRNAs%2C 21 ESTs%2C 143 long SRA reads%2C and 100%25 coverage of the annotated genomic feature by RNAseq alignments%2C including 16 samples with support for all annotated introns;product=phospholipase C%2C eta 2%2C transcript variant X8;transcript_id=XM_006538940.2;matches_ref_protein=True;valid_ORF=True;extra_copy_number=0
CM058244.1	Liftoff	exon	153876597	153878436	.	-	.	ID=exon-XM_006538940.2-22;Parent=rna-XM_006538940.2;Dbxref=GeneID:269615,GenBank:XM_006538940.2,MGI:MGI:2443078;gbkey=mRNA;gene=Plch2;product=phospholipase C%2C eta 2%2C transcript variant X8;transcript_id=XM_006538940.2;extra_copy_number=0
CM058244.1	Liftoff	exon	153880190	153880487	.	-	.	ID=exon-XM_006538940.2-21;Parent=rna-XM_006538940.2;Dbxref=GeneID:269615,GenBank:XM_006538940.2,MGI:MGI:2443078;gbkey=mRNA;gene=Plch2;product=phospholipase C%2C eta 2%2C transcript variant X8;transcript_id=XM_006538940.2;extra_copy_number=0
CM058244.1	Liftoff	exon	153882589	153882668	.	-	.	ID=exon-XM_006538940.2-20;Parent=rna-XM_006538940.2;Dbxref=GeneID:269615,GenBank:XM_006538940.2,MGI:MGI:2443078;gbkey=mRNA;gene=Plch2;product=phospholipase C%2C eta 2%2C transcript variant X8;transcript_id=XM_006538940.2;extra_copy_number=0
CM058244.1	Liftoff	exon	153882891	153883037	.	-	.	ID=exon-XM_006538940.2-19;Parent=rna-XM_006538940.2;Dbxref=GeneID:269615,GenBank:XM_006538940.2,MGI:MGI:2443078;gbkey=mRNA;gene=Plch2;product=phospholipase C%2C eta 2%2C transcript variant X8;transcript_id=XM_006538940.2;extra_copy_number=0
CM058244.1	Liftoff	exon	153883201	153883285	.	-	.	ID=exon-XM_006538940.2-18;Parent=rna-XM_006538940.2;Dbxref=GeneID:269615,GenBank:XM_006538940.2,MGI:MGI:2443078;gbkey=mRNA;gene=Plch2;product=phospholipase C%2C eta 2%2C transcript variant X8;transcript_id=XM_006538940.2;extra_copy_number=0
CM058244.1	Liftoff	exon	153883364	153883488	.	-	.	ID=exon-XM_006538940.2-17;Parent=rna-XM_006538940.2;Dbxref=GeneID:269615,GenBank:XM_006538940.2,MGI:MGI:2443078;gbkey=mRNA;gene=Plch2;product=phospholipase C%2C eta 2%2C transcript variant X8;transcript_id=XM_006538940.2;extra_copy_number=0
CM058244.1	Liftoff	exon	153884160	153884267	.	-	.	ID=exon-XM_006538940.2-16;Parent=rna-XM_006538940.2;Dbxref=GeneID:269615,GenBank:XM_006538940.2,MGI:MGI:2443078;gbkey=mRNA;gene=Plch2;product=phospholipase C%2C eta 2%2C transcript variant X8;transcript_id=XM_006538940.2;extra_copy_number=0
CM058244.1	Liftoff	exon	153884486	153884668	.	-	.	ID=exon-XM_006538940.2-15;Parent=rna-XM_006538940.2;Dbxref=GeneID:269615,GenBank:XM_006538940.2,MGI:MGI:2443078;gbkey=mRNA;gene=Plch2;product=phospholipase C%2C eta 2%2C transcript variant X8;transcript_id=XM_006538940.2;extra_copy_number=0
CM058244.1	Liftoff	exon	153884756	153884853	.	-	.	ID=exon-XM_006538940.2-14;Parent=rna-XM_006538940.2;Dbxref=GeneID:269615,GenBank:XM_006538940.2,MGI:MGI:2443078;gbkey=mRNA;gene=Plch2;product=phospholipase C%2C eta 2%2C transcript variant X8;transcript_id=XM_006538940.2;extra_copy_number=0
CM058244.1	Liftoff	exon	153886004	153886086	.	-	.	ID=exon-XM_006538940.2-13;Parent=rna-XM_006538940.2;Dbxref=GeneID:269615,GenBank:XM_006538940.2,MGI:MGI:2443078;gbkey=mRNA;gene=Plch2;product=phospholipase C%2C eta 2%2C transcript variant X8;transcript_id=XM_006538940.2;extra_copy_number=0
CM058244.1	Liftoff	exon	153886396	153886494	.	-	.	ID=exon-XM_006538940.2-12;Parent=rna-XM_006538940.2;Dbxref=GeneID:269615,GenBank:XM_006538940.2,MGI:MGI:2443078;gbkey=mRNA;gene=Plch2;product=phospholipase C%2C eta 2%2C transcript variant X8;transcript_id=XM_006538940.2;extra_copy_number=0
CM058244.1	Liftoff	exon	153889603	153889761	.	-	.	ID=exon-XM_006538940.2-11;Parent=rna-XM_006538940.2;Dbxref=GeneID:269615,GenBank:XM_006538940.2,MGI:MGI:2443078;gbkey=mRNA;gene=Plch2;product=phospholipase C%2C eta 2%2C transcript variant X8;transcript_id=XM_006538940.2;extra_copy_number=0
CM058244.1	Liftoff	exon	153891924	153892031	.	-	.	ID=exon-XM_006538940.2-10;Parent=rna-XM_006538940.2;Dbxref=GeneID:269615,GenBank:XM_006538940.2,MGI:MGI:2443078;gbkey=mRNA;gene=Plch2;product=phospholipase C%2C eta 2%2C transcript variant X8;transcript_id=XM_006538940.2;extra_copy_number=0
CM058244.1	Liftoff	exon	153892322	153892493	.	-	.	ID=exon-XM_006538940.2-9;Parent=rna-XM_006538940.2;Dbxref=GeneID:269615,GenBank:XM_006538940.2,MGI:MGI:2443078;gbkey=mRNA;gene=Plch2;product=phospholipase C%2C eta 2%2C transcript variant X8;transcript_id=XM_006538940.2;extra_copy_number=0
CM058244.1	Liftoff	exon	153893536	153893656	.	-	.	ID=exon-XM_006538940.2-8;Parent=rna-XM_006538940.2;Dbxref=GeneID:269615,GenBank:XM_006538940.2,MGI:MGI:2443078;gbkey=mRNA;gene=Plch2;product=phospholipase C%2C eta 2%2C transcript variant X8;transcript_id=XM_006538940.2;extra_copy_number=0
CM058244.1	Liftoff	exon	153893919	153894122	.	-	.	ID=exon-XM_006538940.2-7;Parent=rna-XM_006538940.2;Dbxref=GeneID:269615,GenBank:XM_006538940.2,MGI:MGI:2443078;gbkey=mRNA;gene=Plch2;product=phospholipase C%2C eta 2%2C transcript variant X8;transcript_id=XM_006538940.2;extra_copy_number=0
CM058244.1	Liftoff	exon	153894275	153894368	.	-	.	ID=exon-XM_006538940.2-6;Parent=rna-XM_006538940.2;Dbxref=GeneID:269615,GenBank:XM_006538940.2,MGI:MGI:2443078;gbkey=mRNA;gene=Plch2;product=phospholipase C%2C eta 2%2C transcript variant X8;transcript_id=XM_006538940.2;extra_copy_number=0
CM058244.1	Liftoff	exon	153896226	153896396	.	-	.	ID=exon-XM_006538940.2-5;Parent=rna-XM_006538940.2;Dbxref=GeneID:269615,GenBank:XM_006538940.2,MGI:MGI:2443078;gbkey=mRNA;gene=Plch2;product=phospholipase C%2C eta 2%2C transcript variant X8;transcript_id=XM_006538940.2;extra_copy_number=0
CM058244.1	Liftoff	exon	153900075	153900204	.	-	.	ID=exon-XM_006538940.2-4;Parent=rna-XM_006538940.2;Dbxref=GeneID:269615,GenBank:XM_006538940.2,MGI:MGI:2443078;gbkey=mRNA;gene=Plch2;product=phospholipase C%2C eta 2%2C transcript variant X8;transcript_id=XM_006538940.2;extra_copy_number=0
CM058244.1	Liftoff	exon	153900391	153900634	.	-	.	ID=exon-XM_006538940.2-3;Parent=rna-XM_006538940.2;Dbxref=GeneID:269615,GenBank:XM_006538940.2,MGI:MGI:2443078;gbkey=mRNA;gene=Plch2;product=phospholipase C%2C eta 2%2C transcript variant X8;transcript_id=XM_006538940.2;extra_copy_number=0
CM058244.1	Liftoff	exon	153902464	153902610	.	-	.	ID=exon-XM_006538940.2-2;Parent=rna-XM_006538940.2;Dbxref=GeneID:269615,GenBank:XM_006538940.2,MGI:MGI:2443078;gbkey=mRNA;gene=Plch2;product=phospholipase C%2C eta 2%2C transcript variant X8;transcript_id=XM_006538940.2;extra_copy_number=0
CM058244.1	Liftoff	exon	153936440	153937010	.	-	.	ID=exon-XM_006538940.2-1;Parent=rna-XM_006538940.2;Dbxref=GeneID:269615,GenBank:XM_006538940.2,MGI:MGI:2443078;gbkey=mRNA;gene=Plch2;product=phospholipase C%2C eta 2%2C transcript variant X8;transcript_id=XM_006538940.2;extra_copy_number=0
CM058244.1	Liftoff	CDS	153877133	153878436	.	-	.	ID=cds-XP_006539003.1;Parent=rna-XM_006538940.2;Dbxref=GeneID:269615,GenBank:XP_006539003.1,MGI:MGI:2443078;Name=XP_006539003.1;gbkey=CDS;gene=Plch2;product=1-phosphatidylinositol 4%2C5-bisphosphate phosphodiesterase eta-2 isoform X7;protein_id=XP_006539003.1;extra_copy_number=0
CM058244.1	Liftoff	CDS	153880190	153880487	.	-	.	ID=cds-XP_006539003.1;Parent=rna-XM_006538940.2;Dbxref=GeneID:269615,GenBank:XP_006539003.1,MGI:MGI:2443078;Name=XP_006539003.1;gbkey=CDS;gene=Plch2;product=1-phosphatidylinositol 4%2C5-bisphosphate phosphodiesterase eta-2 isoform X7;protein_id=XP_006539003.1;extra_copy_number=0
CM058244.1	Liftoff	CDS	153882589	153882668	.	-	.	ID=cds-XP_006539003.1;Parent=rna-XM_006538940.2;Dbxref=GeneID:269615,GenBank:XP_006539003.1,MGI:MGI:2443078;Name=XP_006539003.1;gbkey=CDS;gene=Plch2;product=1-phosphatidylinositol 4%2C5-bisphosphate phosphodiesterase eta-2 isoform X7;protein_id=XP_006539003.1;extra_copy_number=0
CM058244.1	Liftoff	CDS	153882891	153883037	.	-	.	ID=cds-XP_006539003.1;Parent=rna-XM_006538940.2;Dbxref=GeneID:269615,GenBank:XP_006539003.1,MGI:MGI:2443078;Name=XP_006539003.1;gbkey=CDS;gene=Plch2;product=1-phosphatidylinositol 4%2C5-bisphosphate phosphodiesterase eta-2 isoform X7;protein_id=XP_006539003.1;extra_copy_number=0
CM058244.1	Liftoff	CDS	153883201	153883285	.	-	.	ID=cds-XP_006539003.1;Parent=rna-XM_006538940.2;Dbxref=GeneID:269615,GenBank:XP_006539003.1,MGI:MGI:2443078;Name=XP_006539003.1;gbkey=CDS;gene=Plch2;product=1-phosphatidylinositol 4%2C5-bisphosphate phosphodiesterase eta-2 isoform X7;protein_id=XP_006539003.1;extra_copy_number=0
CM058244.1	Liftoff	CDS	153883364	153883488	.	-	.	ID=cds-XP_006539003.1;Parent=rna-XM_006538940.2;Dbxref=GeneID:269615,GenBank:XP_006539003.1,MGI:MGI:2443078;Name=XP_006539003.1;gbkey=CDS;gene=Plch2;product=1-phosphatidylinositol 4%2C5-bisphosphate phosphodiesterase eta-2 isoform X7;protein_id=XP_006539003.1;extra_copy_number=0
CM058244.1	Liftoff	CDS	153884160	153884267	.	-	.	ID=cds-XP_006539003.1;Parent=rna-XM_006538940.2;Dbxref=GeneID:269615,GenBank:XP_006539003.1,MGI:MGI:2443078;Name=XP_006539003.1;gbkey=CDS;gene=Plch2;product=1-phosphatidylinositol 4%2C5-bisphosphate phosphodiesterase eta-2 isoform X7;protein_id=XP_006539003.1;extra_copy_number=0
CM058244.1	Liftoff	CDS	153884486	153884668	.	-	.	ID=cds-XP_006539003.1;Parent=rna-XM_006538940.2;Dbxref=GeneID:269615,GenBank:XP_006539003.1,MGI:MGI:2443078;Name=XP_006539003.1;gbkey=CDS;gene=Plch2;product=1-phosphatidylinositol 4%2C5-bisphosphate phosphodiesterase eta-2 isoform X7;protein_id=XP_006539003.1;extra_copy_number=0
CM058244.1	Liftoff	CDS	153884756	153884853	.	-	.	ID=cds-XP_006539003.1;Parent=rna-XM_006538940.2;Dbxref=GeneID:269615,GenBank:XP_006539003.1,MGI:MGI:2443078;Name=XP_006539003.1;gbkey=CDS;gene=Plch2;product=1-phosphatidylinositol 4%2C5-bisphosphate phosphodiesterase eta-2 isoform X7;protein_id=XP_006539003.1;extra_copy_number=0
CM058244.1	Liftoff	CDS	153886004	153886086	.	-	.	ID=cds-XP_006539003.1;Parent=rna-XM_006538940.2;Dbxref=GeneID:269615,GenBank:XP_006539003.1,MGI:MGI:2443078;Name=XP_006539003.1;gbkey=CDS;gene=Plch2;product=1-phosphatidylinositol 4%2C5-bisphosphate phosphodiesterase eta-2 isoform X7;protein_id=XP_006539003.1;extra_copy_number=0
CM058244.1	Liftoff	CDS	153886396	153886494	.	-	.	ID=cds-XP_006539003.1;Parent=rna-XM_006538940.2;Dbxref=GeneID:269615,GenBank:XP_006539003.1,MGI:MGI:2443078;Name=XP_006539003.1;gbkey=CDS;gene=Plch2;product=1-phosphatidylinositol 4%2C5-bisphosphate phosphodiesterase eta-2 isoform X7;protein_id=XP_006539003.1;extra_copy_number=0
CM058244.1	Liftoff	CDS	153889603	153889761	.	-	.	ID=cds-XP_006539003.1;Parent=rna-XM_006538940.2;Dbxref=GeneID:269615,GenBank:XP_006539003.1,MGI:MGI:2443078;Name=XP_006539003.1;gbkey=CDS;gene=Plch2;product=1-phosphatidylinositol 4%2C5-bisphosphate phosphodiesterase eta-2 isoform X7;protein_id=XP_006539003.1;extra_copy_number=0
CM058244.1	Liftoff	CDS	153891924	153892031	.	-	.	ID=cds-XP_006539003.1;Parent=rna-XM_006538940.2;Dbxref=GeneID:269615,GenBank:XP_006539003.1,MGI:MGI:2443078;Name=XP_006539003.1;gbkey=CDS;gene=Plch2;product=1-phosphatidylinositol 4%2C5-bisphosphate phosphodiesterase eta-2 isoform X7;protein_id=XP_006539003.1;extra_copy_number=0
CM058244.1	Liftoff	CDS	153892322	153892493	.	-	.	ID=cds-XP_006539003.1;Parent=rna-XM_006538940.2;Dbxref=GeneID:269615,GenBank:XP_006539003.1,MGI:MGI:2443078;Name=XP_006539003.1;gbkey=CDS;gene=Plch2;product=1-phosphatidylinositol 4%2C5-bisphosphate phosphodiesterase eta-2 isoform X7;protein_id=XP_006539003.1;extra_copy_number=0
CM058244.1	Liftoff	CDS	153893536	153893656	.	-	.	ID=cds-XP_006539003.1;Parent=rna-XM_006538940.2;Dbxref=GeneID:269615,GenBank:XP_006539003.1,MGI:MGI:2443078;Name=XP_006539003.1;gbkey=CDS;gene=Plch2;product=1-phosphatidylinositol 4%2C5-bisphosphate phosphodiesterase eta-2 isoform X7;protein_id=XP_006539003.1;extra_copy_number=0
CM058244.1	Liftoff	CDS	153893919	153894122	.	-	.	ID=cds-XP_006539003.1;Parent=rna-XM_006538940.2;Dbxref=GeneID:269615,GenBank:XP_006539003.1,MGI:MGI:2443078;Name=XP_006539003.1;gbkey=CDS;gene=Plch2;product=1-phosphatidylinositol 4%2C5-bisphosphate phosphodiesterase eta-2 isoform X7;protein_id=XP_006539003.1;extra_copy_number=0
CM058244.1	Liftoff	CDS	153894275	153894368	.	-	.	ID=cds-XP_006539003.1;Parent=rna-XM_006538940.2;Dbxref=GeneID:269615,GenBank:XP_006539003.1,MGI:MGI:2443078;Name=XP_006539003.1;gbkey=CDS;gene=Plch2;product=1-phosphatidylinositol 4%2C5-bisphosphate phosphodiesterase eta-2 isoform X7;protein_id=XP_006539003.1;extra_copy_number=0
CM058244.1	Liftoff	CDS	153896226	153896396	.	-	.	ID=cds-XP_006539003.1;Parent=rna-XM_006538940.2;Dbxref=GeneID:269615,GenBank:XP_006539003.1,MGI:MGI:2443078;Name=XP_006539003.1;gbkey=CDS;gene=Plch2;product=1-phosphatidylinositol 4%2C5-bisphosphate phosphodiesterase eta-2 isoform X7;protein_id=XP_006539003.1;extra_copy_number=0
CM058244.1	Liftoff	CDS	153900075	153900204	.	-	.	ID=cds-XP_006539003.1;Parent=rna-XM_006538940.2;Dbxref=GeneID:269615,GenBank:XP_006539003.1,MGI:MGI:2443078;Name=XP_006539003.1;gbkey=CDS;gene=Plch2;product=1-phosphatidylinositol 4%2C5-bisphosphate phosphodiesterase eta-2 isoform X7;protein_id=XP_006539003.1;extra_copy_number=0
CM058244.1	Liftoff	CDS	153900391	153900634	.	-	.	ID=cds-XP_006539003.1;Parent=rna-XM_006538940.2;Dbxref=GeneID:269615,GenBank:XP_006539003.1,MGI:MGI:2443078;Name=XP_006539003.1;gbkey=CDS;gene=Plch2;product=1-phosphatidylinositol 4%2C5-bisphosphate phosphodiesterase eta-2 isoform X7;protein_id=XP_006539003.1;extra_copy_number=0
CM058244.1	Liftoff	CDS	153902464	153902610	.	-	.	ID=cds-XP_006539003.1;Parent=rna-XM_006538940.2;Dbxref=GeneID:269615,GenBank:XP_006539003.1,MGI:MGI:2443078;Name=XP_006539003.1;gbkey=CDS;gene=Plch2;product=1-phosphatidylinositol 4%2C5-bisphosphate phosphodiesterase eta-2 isoform X7;protein_id=XP_006539003.1;extra_copy_number=0
CM058244.1	Liftoff	CDS	153936440	153936995	.	-	.	ID=cds-XP_006539003.1;Parent=rna-XM_006538940.2;Dbxref=GeneID:269615,GenBank:XP_006539003.1,MGI:MGI:2443078;Name=XP_006539003.1;gbkey=CDS;gene=Plch2;product=1-phosphatidylinositol 4%2C5-bisphosphate phosphodiesterase eta-2 isoform X7;protein_id=XP_006539003.1;extra_copy_number=0
CM058244.1	Liftoff	mRNA	153876597	153937010	.	-	.	ID=rna-XM_011250268.1;Parent=gene-Plch2;Dbxref=GeneID:269615,GenBank:XM_011250268.1,MGI:MGI:2443078;Name=XM_011250268.1;gbkey=mRNA;gene=Plch2;model_evidence=Supporting evidence includes similarity to: 20 ESTs%2C 1 Protein%2C 131 long SRA reads%2C and 100%25 coverage of the annotated genomic feature by RNAseq alignments%2C including 9 samples with support for all annotated introns;product=phospholipase C%2C eta 2%2C transcript variant X1;transcript_id=XM_011250268.1;matches_ref_protein=True;valid_ORF=True;extra_copy_number=0
CM058244.1	Liftoff	exon	153876597	153878436	.	-	.	ID=exon-XM_011250268.1-22;Parent=rna-XM_011250268.1;Dbxref=GeneID:269615,GenBank:XM_011250268.1,MGI:MGI:2443078;gbkey=mRNA;gene=Plch2;product=phospholipase C%2C eta 2%2C transcript variant X1;transcript_id=XM_011250268.1;extra_copy_number=0
CM058244.1	Liftoff	exon	153879686	153880487	.	-	.	ID=exon-XM_011250268.1-21;Parent=rna-XM_011250268.1;Dbxref=GeneID:269615,GenBank:XM_011250268.1,MGI:MGI:2443078;gbkey=mRNA;gene=Plch2;product=phospholipase C%2C eta 2%2C transcript variant X1;transcript_id=XM_011250268.1;extra_copy_number=0
CM058244.1	Liftoff	exon	153882589	153882668	.	-	.	ID=exon-XM_011250268.1-20;Parent=rna-XM_011250268.1;Dbxref=GeneID:269615,GenBank:XM_011250268.1,MGI:MGI:2443078;gbkey=mRNA;gene=Plch2;product=phospholipase C%2C eta 2%2C transcript variant X1;transcript_id=XM_011250268.1;extra_copy_number=0
CM058244.1	Liftoff	exon	153882891	153883037	.	-	.	ID=exon-XM_011250268.1-19;Parent=rna-XM_011250268.1;Dbxref=GeneID:269615,GenBank:XM_011250268.1,MGI:MGI:2443078;gbkey=mRNA;gene=Plch2;product=phospholipase C%2C eta 2%2C transcript variant X1;transcript_id=XM_011250268.1;extra_copy_number=0
CM058244.1	Liftoff	exon	153883201	153883285	.	-	.	ID=exon-XM_011250268.1-18;Parent=rna-XM_011250268.1;Dbxref=GeneID:269615,GenBank:XM_011250268.1,MGI:MGI:2443078;gbkey=mRNA;gene=Plch2;product=phospholipase C%2C eta 2%2C transcript variant X1;transcript_id=XM_011250268.1;extra_copy_number=0
CM058244.1	Liftoff	exon	153883364	153883488	.	-	.	ID=exon-XM_011250268.1-17;Parent=rna-XM_011250268.1;Dbxref=GeneID:269615,GenBank:XM_011250268.1,MGI:MGI:2443078;gbkey=mRNA;gene=Plch2;product=phospholipase C%2C eta 2%2C transcript variant X1;transcript_id=XM_011250268.1;extra_copy_number=0
CM058244.1	Liftoff	exon	153884160	153884267	.	-	.	ID=exon-XM_011250268.1-16;Parent=rna-XM_011250268.1;Dbxref=GeneID:269615,GenBank:XM_011250268.1,MGI:MGI:2443078;gbkey=mRNA;gene=Plch2;product=phospholipase C%2C eta 2%2C transcript variant X1;transcript_id=XM_011250268.1;extra_copy_number=0
CM058244.1	Liftoff	exon	153884486	153884668	.	-	.	ID=exon-XM_011250268.1-15;Parent=rna-XM_011250268.1;Dbxref=GeneID:269615,GenBank:XM_011250268.1,MGI:MGI:2443078;gbkey=mRNA;gene=Plch2;product=phospholipase C%2C eta 2%2C transcript variant X1;transcript_id=XM_011250268.1;extra_copy_number=0
CM058244.1	Liftoff	exon	153884756	153884853	.	-	.	ID=exon-XM_011250268.1-14;Parent=rna-XM_011250268.1;Dbxref=GeneID:269615,GenBank:XM_011250268.1,MGI:MGI:2443078;gbkey=mRNA;gene=Plch2;product=phospholipase C%2C eta 2%2C transcript variant X1;transcript_id=XM_011250268.1;extra_copy_number=0
CM058244.1	Liftoff	exon	153886004	153886086	.	-	.	ID=exon-XM_011250268.1-13;Parent=rna-XM_011250268.1;Dbxref=GeneID:269615,GenBank:XM_011250268.1,MGI:MGI:2443078;gbkey=mRNA;gene=Plch2;product=phospholipase C%2C eta 2%2C transcript variant X1;transcript_id=XM_011250268.1;extra_copy_number=0
CM058244.1	Liftoff	exon	153886396	153886494	.	-	.	ID=exon-XM_011250268.1-12;Parent=rna-XM_011250268.1;Dbxref=GeneID:269615,GenBank:XM_011250268.1,MGI:MGI:2443078;gbkey=mRNA;gene=Plch2;product=phospholipase C%2C eta 2%2C transcript variant X1;transcript_id=XM_011250268.1;extra_copy_number=0
CM058244.1	Liftoff	exon	153889603	153889761	.	-	.	ID=exon-XM_011250268.1-11;Parent=rna-XM_011250268.1;Dbxref=GeneID:269615,GenBank:XM_011250268.1,MGI:MGI:2443078;gbkey=mRNA;gene=Plch2;product=phospholipase C%2C eta 2%2C transcript variant X1;transcript_id=XM_011250268.1;extra_copy_number=0
CM058244.1	Liftoff	exon	153891924	153892031	.	-	.	ID=exon-XM_011250268.1-10;Parent=rna-XM_011250268.1;Dbxref=GeneID:269615,GenBank:XM_011250268.1,MGI:MGI:2443078;gbkey=mRNA;gene=Plch2;product=phospholipase C%2C eta 2%2C transcript variant X1;transcript_id=XM_011250268.1;extra_copy_number=0
CM058244.1	Liftoff	exon	153892322	153892493	.	-	.	ID=exon-XM_011250268.1-9;Parent=rna-XM_011250268.1;Dbxref=GeneID:269615,GenBank:XM_011250268.1,MGI:MGI:2443078;gbkey=mRNA;gene=Plch2;product=phospholipase C%2C eta 2%2C transcript variant X1;transcript_id=XM_011250268.1;extra_copy_number=0
CM058244.1	Liftoff	exon	153893536	153893656	.	-	.	ID=exon-XM_011250268.1-8;Parent=rna-XM_011250268.1;Dbxref=GeneID:269615,GenBank:XM_011250268.1,MGI:MGI:2443078;gbkey=mRNA;gene=Plch2;product=phospholipase C%2C eta 2%2C transcript variant X1;transcript_id=XM_011250268.1;extra_copy_number=0
CM058244.1	Liftoff	exon	153893919	153894182	.	-	.	ID=exon-XM_011250268.1-7;Parent=rna-XM_011250268.1;Dbxref=GeneID:269615,GenBank:XM_011250268.1,MGI:MGI:2443078;gbkey=mRNA;gene=Plch2;product=phospholipase C%2C eta 2%2C transcript variant X1;transcript_id=XM_011250268.1;extra_copy_number=0
CM058244.1	Liftoff	exon	153894275	153894368	.	-	.	ID=exon-XM_011250268.1-6;Parent=rna-XM_011250268.1;Dbxref=GeneID:269615,GenBank:XM_011250268.1,MGI:MGI:2443078;gbkey=mRNA;gene=Plch2;product=phospholipase C%2C eta 2%2C transcript variant X1;transcript_id=XM_011250268.1;extra_copy_number=0
CM058244.1	Liftoff	exon	153896226	153896396	.	-	.	ID=exon-XM_011250268.1-5;Parent=rna-XM_011250268.1;Dbxref=GeneID:269615,GenBank:XM_011250268.1,MGI:MGI:2443078;gbkey=mRNA;gene=Plch2;product=phospholipase C%2C eta 2%2C transcript variant X1;transcript_id=XM_011250268.1;extra_copy_number=0
CM058244.1	Liftoff	exon	153900075	153900204	.	-	.	ID=exon-XM_011250268.1-4;Parent=rna-XM_011250268.1;Dbxref=GeneID:269615,GenBank:XM_011250268.1,MGI:MGI:2443078;gbkey=mRNA;gene=Plch2;product=phospholipase C%2C eta 2%2C transcript variant X1;transcript_id=XM_011250268.1;extra_copy_number=0
CM058244.1	Liftoff	exon	153900391	153900634	.	-	.	ID=exon-XM_011250268.1-3;Parent=rna-XM_011250268.1;Dbxref=GeneID:269615,GenBank:XM_011250268.1,MGI:MGI:2443078;gbkey=mRNA;gene=Plch2;product=phospholipase C%2C eta 2%2C transcript variant X1;transcript_id=XM_011250268.1;extra_copy_number=0
CM058244.1	Liftoff	exon	153902464	153902610	.	-	.	ID=exon-XM_011250268.1-2;Parent=rna-XM_011250268.1;Dbxref=GeneID:269615,GenBank:XM_011250268.1,MGI:MGI:2443078;gbkey=mRNA;gene=Plch2;product=phospholipase C%2C eta 2%2C transcript variant X1;transcript_id=XM_011250268.1;extra_copy_number=0
CM058244.1	Liftoff	exon	153936440	153937010	.	-	.	ID=exon-XM_011250268.1-1;Parent=rna-XM_011250268.1;Dbxref=GeneID:269615,GenBank:XM_011250268.1,MGI:MGI:2443078;gbkey=mRNA;gene=Plch2;product=phospholipase C%2C eta 2%2C transcript variant X1;transcript_id=XM_011250268.1;extra_copy_number=0
CM058244.1	Liftoff	CDS	153877133	153878436	.	-	.	ID=cds-XP_011248570.1;Parent=rna-XM_011250268.1;Dbxref=GeneID:269615,GenBank:XP_011248570.1,MGI:MGI:2443078;Name=XP_011248570.1;gbkey=CDS;gene=Plch2;product=1-phosphatidylinositol 4%2C5-bisphosphate phosphodiesterase eta-2 isoform X1;protein_id=XP_011248570.1;extra_copy_number=0
CM058244.1	Liftoff	CDS	153879686	153880487	.	-	.	ID=cds-XP_011248570.1;Parent=rna-XM_011250268.1;Dbxref=GeneID:269615,GenBank:XP_011248570.1,MGI:MGI:2443078;Name=XP_011248570.1;gbkey=CDS;gene=Plch2;product=1-phosphatidylinositol 4%2C5-bisphosphate phosphodiesterase eta-2 isoform X1;protein_id=XP_011248570.1;extra_copy_number=0
CM058244.1	Liftoff	CDS	153882589	153882668	.	-	.	ID=cds-XP_011248570.1;Parent=rna-XM_011250268.1;Dbxref=GeneID:269615,GenBank:XP_011248570.1,MGI:MGI:2443078;Name=XP_011248570.1;gbkey=CDS;gene=Plch2;product=1-phosphatidylinositol 4%2C5-bisphosphate phosphodiesterase eta-2 isoform X1;protein_id=XP_011248570.1;extra_copy_number=0
CM058244.1	Liftoff	CDS	153882891	153883037	.	-	.	ID=cds-XP_011248570.1;Parent=rna-XM_011250268.1;Dbxref=GeneID:269615,GenBank:XP_011248570.1,MGI:MGI:2443078;Name=XP_011248570.1;gbkey=CDS;gene=Plch2;product=1-phosphatidylinositol 4%2C5-bisphosphate phosphodiesterase eta-2 isoform X1;protein_id=XP_011248570.1;extra_copy_number=0
CM058244.1	Liftoff	CDS	153883201	153883285	.	-	.	ID=cds-XP_011248570.1;Parent=rna-XM_011250268.1;Dbxref=GeneID:269615,GenBank:XP_011248570.1,MGI:MGI:2443078;Name=XP_011248570.1;gbkey=CDS;gene=Plch2;product=1-phosphatidylinositol 4%2C5-bisphosphate phosphodiesterase eta-2 isoform X1;protein_id=XP_011248570.1;extra_copy_number=0
CM058244.1	Liftoff	CDS	153883364	153883488	.	-	.	ID=cds-XP_011248570.1;Parent=rna-XM_011250268.1;Dbxref=GeneID:269615,GenBank:XP_011248570.1,MGI:MGI:2443078;Name=XP_011248570.1;gbkey=CDS;gene=Plch2;product=1-phosphatidylinositol 4%2C5-bisphosphate phosphodiesterase eta-2 isoform X1;protein_id=XP_011248570.1;extra_copy_number=0
CM058244.1	Liftoff	CDS	153884160	153884267	.	-	.	ID=cds-XP_011248570.1;Parent=rna-XM_011250268.1;Dbxref=GeneID:269615,GenBank:XP_011248570.1,MGI:MGI:2443078;Name=XP_011248570.1;gbkey=CDS;gene=Plch2;product=1-phosphatidylinositol 4%2C5-bisphosphate phosphodiesterase eta-2 isoform X1;protein_id=XP_011248570.1;extra_copy_number=0
CM058244.1	Liftoff	CDS	153884486	153884668	.	-	.	ID=cds-XP_011248570.1;Parent=rna-XM_011250268.1;Dbxref=GeneID:269615,GenBank:XP_011248570.1,MGI:MGI:2443078;Name=XP_011248570.1;gbkey=CDS;gene=Plch2;product=1-phosphatidylinositol 4%2C5-bisphosphate phosphodiesterase eta-2 isoform X1;protein_id=XP_011248570.1;extra_copy_number=0
CM058244.1	Liftoff	CDS	153884756	153884853	.	-	.	ID=cds-XP_011248570.1;Parent=rna-XM_011250268.1;Dbxref=GeneID:269615,GenBank:XP_011248570.1,MGI:MGI:2443078;Name=XP_011248570.1;gbkey=CDS;gene=Plch2;product=1-phosphatidylinositol 4%2C5-bisphosphate phosphodiesterase eta-2 isoform X1;protein_id=XP_011248570.1;extra_copy_number=0
CM058244.1	Liftoff	CDS	153886004	153886086	.	-	.	ID=cds-XP_011248570.1;Parent=rna-XM_011250268.1;Dbxref=GeneID:269615,GenBank:XP_011248570.1,MGI:MGI:2443078;Name=XP_011248570.1;gbkey=CDS;gene=Plch2;product=1-phosphatidylinositol 4%2C5-bisphosphate phosphodiesterase eta-2 isoform X1;protein_id=XP_011248570.1;extra_copy_number=0
CM058244.1	Liftoff	CDS	153886396	153886494	.	-	.	ID=cds-XP_011248570.1;Parent=rna-XM_011250268.1;Dbxref=GeneID:269615,GenBank:XP_011248570.1,MGI:MGI:2443078;Name=XP_011248570.1;gbkey=CDS;gene=Plch2;product=1-phosphatidylinositol 4%2C5-bisphosphate phosphodiesterase eta-2 isoform X1;protein_id=XP_011248570.1;extra_copy_number=0
CM058244.1	Liftoff	CDS	153889603	153889761	.	-	.	ID=cds-XP_011248570.1;Parent=rna-XM_011250268.1;Dbxref=GeneID:269615,GenBank:XP_011248570.1,MGI:MGI:2443078;Name=XP_011248570.1;gbkey=CDS;gene=Plch2;product=1-phosphatidylinositol 4%2C5-bisphosphate phosphodiesterase eta-2 isoform X1;protein_id=XP_011248570.1;extra_copy_number=0
CM058244.1	Liftoff	CDS	153891924	153892031	.	-	.	ID=cds-XP_011248570.1;Parent=rna-XM_011250268.1;Dbxref=GeneID:269615,GenBank:XP_011248570.1,MGI:MGI:2443078;Name=XP_011248570.1;gbkey=CDS;gene=Plch2;product=1-phosphatidylinositol 4%2C5-bisphosphate phosphodiesterase eta-2 isoform X1;protein_id=XP_011248570.1;extra_copy_number=0
CM058244.1	Liftoff	CDS	153892322	153892493	.	-	.	ID=cds-XP_011248570.1;Parent=rna-XM_011250268.1;Dbxref=GeneID:269615,GenBank:XP_011248570.1,MGI:MGI:2443078;Name=XP_011248570.1;gbkey=CDS;gene=Plch2;product=1-phosphatidylinositol 4%2C5-bisphosphate phosphodiesterase eta-2 isoform X1;protein_id=XP_011248570.1;extra_copy_number=0
CM058244.1	Liftoff	CDS	153893536	153893656	.	-	.	ID=cds-XP_011248570.1;Parent=rna-XM_011250268.1;Dbxref=GeneID:269615,GenBank:XP_011248570.1,MGI:MGI:2443078;Name=XP_011248570.1;gbkey=CDS;gene=Plch2;product=1-phosphatidylinositol 4%2C5-bisphosphate phosphodiesterase eta-2 isoform X1;protein_id=XP_011248570.1;extra_copy_number=0
CM058244.1	Liftoff	CDS	153893919	153894182	.	-	.	ID=cds-XP_011248570.1;Parent=rna-XM_011250268.1;Dbxref=GeneID:269615,GenBank:XP_011248570.1,MGI:MGI:2443078;Name=XP_011248570.1;gbkey=CDS;gene=Plch2;product=1-phosphatidylinositol 4%2C5-bisphosphate phosphodiesterase eta-2 isoform X1;protein_id=XP_011248570.1;extra_copy_number=0
CM058244.1	Liftoff	CDS	153894275	153894368	.	-	.	ID=cds-XP_011248570.1;Parent=rna-XM_011250268.1;Dbxref=GeneID:269615,GenBank:XP_011248570.1,MGI:MGI:2443078;Name=XP_011248570.1;gbkey=CDS;gene=Plch2;product=1-phosphatidylinositol 4%2C5-bisphosphate phosphodiesterase eta-2 isoform X1;protein_id=XP_011248570.1;extra_copy_number=0
CM058244.1	Liftoff	CDS	153896226	153896396	.	-	.	ID=cds-XP_011248570.1;Parent=rna-XM_011250268.1;Dbxref=GeneID:269615,GenBank:XP_011248570.1,MGI:MGI:2443078;Name=XP_011248570.1;gbkey=CDS;gene=Plch2;product=1-phosphatidylinositol 4%2C5-bisphosphate phosphodiesterase eta-2 isoform X1;protein_id=XP_011248570.1;extra_copy_number=0
CM058244.1	Liftoff	CDS	153900075	153900204	.	-	.	ID=cds-XP_011248570.1;Parent=rna-XM_011250268.1;Dbxref=GeneID:269615,GenBank:XP_011248570.1,MGI:MGI:2443078;Name=XP_011248570.1;gbkey=CDS;gene=Plch2;product=1-phosphatidylinositol 4%2C5-bisphosphate phosphodiesterase eta-2 isoform X1;protein_id=XP_011248570.1;extra_copy_number=0
CM058244.1	Liftoff	CDS	153900391	153900634	.	-	.	ID=cds-XP_011248570.1;Parent=rna-XM_011250268.1;Dbxref=GeneID:269615,GenBank:XP_011248570.1,MGI:MGI:2443078;Name=XP_011248570.1;gbkey=CDS;gene=Plch2;product=1-phosphatidylinositol 4%2C5-bisphosphate phosphodiesterase eta-2 isoform X1;protein_id=XP_011248570.1;extra_copy_number=0
CM058244.1	Liftoff	CDS	153902464	153902610	.	-	.	ID=cds-XP_011248570.1;Parent=rna-XM_011250268.1;Dbxref=GeneID:269615,GenBank:XP_011248570.1,MGI:MGI:2443078;Name=XP_011248570.1;gbkey=CDS;gene=Plch2;product=1-phosphatidylinositol 4%2C5-bisphosphate phosphodiesterase eta-2 isoform X1;protein_id=XP_011248570.1;extra_copy_number=0
CM058244.1	Liftoff	CDS	153936440	153936995	.	-	.	ID=cds-XP_011248570.1;Parent=rna-XM_011250268.1;Dbxref=GeneID:269615,GenBank:XP_011248570.1,MGI:MGI:2443078;Name=XP_011248570.1;gbkey=CDS;gene=Plch2;product=1-phosphatidylinositol 4%2C5-bisphosphate phosphodiesterase eta-2 isoform X1;protein_id=XP_011248570.1;extra_copy_number=0
CM058244.1	Liftoff	mRNA	153876597	153912908	.	-	.	ID=rna-XM_011250269.2;Parent=gene-Plch2;Dbxref=GeneID:269615,GenBank:XM_011250269.2,MGI:MGI:2443078;Name=XM_011250269.2;gbkey=mRNA;gene=Plch2;model_evidence=Supporting evidence includes similarity to: 21 ESTs%2C 2 Proteins%2C 129 long SRA reads%2C and 100%25 coverage of the annotated genomic feature by RNAseq alignments%2C including 5 samples with support for all annotated introns;product=phospholipase C%2C eta 2%2C transcript variant X3;transcript_id=XM_011250269.2;matches_ref_protein=True;valid_ORF=True;extra_copy_number=0
CM058244.1	Liftoff	exon	153876597	153878436	.	-	.	ID=exon-XM_011250269.2-23;Parent=rna-XM_011250269.2;Dbxref=GeneID:269615,GenBank:XM_011250269.2,MGI:MGI:2443078;gbkey=mRNA;gene=Plch2;product=phospholipase C%2C eta 2%2C transcript variant X3;transcript_id=XM_011250269.2;extra_copy_number=0
CM058244.1	Liftoff	exon	153879686	153880487	.	-	.	ID=exon-XM_011250269.2-22;Parent=rna-XM_011250269.2;Dbxref=GeneID:269615,GenBank:XM_011250269.2,MGI:MGI:2443078;gbkey=mRNA;gene=Plch2;product=phospholipase C%2C eta 2%2C transcript variant X3;transcript_id=XM_011250269.2;extra_copy_number=0
CM058244.1	Liftoff	exon	153882589	153882668	.	-	.	ID=exon-XM_011250269.2-21;Parent=rna-XM_011250269.2;Dbxref=GeneID:269615,GenBank:XM_011250269.2,MGI:MGI:2443078;gbkey=mRNA;gene=Plch2;product=phospholipase C%2C eta 2%2C transcript variant X3;transcript_id=XM_011250269.2;extra_copy_number=0
CM058244.1	Liftoff	exon	153882891	153883037	.	-	.	ID=exon-XM_011250269.2-20;Parent=rna-XM_011250269.2;Dbxref=GeneID:269615,GenBank:XM_011250269.2,MGI:MGI:2443078;gbkey=mRNA;gene=Plch2;product=phospholipase C%2C eta 2%2C transcript variant X3;transcript_id=XM_011250269.2;extra_copy_number=0
CM058244.1	Liftoff	exon	153883201	153883285	.	-	.	ID=exon-XM_011250269.2-19;Parent=rna-XM_011250269.2;Dbxref=GeneID:269615,GenBank:XM_011250269.2,MGI:MGI:2443078;gbkey=mRNA;gene=Plch2;product=phospholipase C%2C eta 2%2C transcript variant X3;transcript_id=XM_011250269.2;extra_copy_number=0
CM058244.1	Liftoff	exon	153883364	153883488	.	-	.	ID=exon-XM_011250269.2-18;Parent=rna-XM_011250269.2;Dbxref=GeneID:269615,GenBank:XM_011250269.2,MGI:MGI:2443078;gbkey=mRNA;gene=Plch2;product=phospholipase C%2C eta 2%2C transcript variant X3;transcript_id=XM_011250269.2;extra_copy_number=0
CM058244.1	Liftoff	exon	153884160	153884267	.	-	.	ID=exon-XM_011250269.2-17;Parent=rna-XM_011250269.2;Dbxref=GeneID:269615,GenBank:XM_011250269.2,MGI:MGI:2443078;gbkey=mRNA;gene=Plch2;product=phospholipase C%2C eta 2%2C transcript variant X3;transcript_id=XM_011250269.2;extra_copy_number=0
CM058244.1	Liftoff	exon	153884486	153884668	.	-	.	ID=exon-XM_011250269.2-16;Parent=rna-XM_011250269.2;Dbxref=GeneID:269615,GenBank:XM_011250269.2,MGI:MGI:2443078;gbkey=mRNA;gene=Plch2;product=phospholipase C%2C eta 2%2C transcript variant X3;transcript_id=XM_011250269.2;extra_copy_number=0
CM058244.1	Liftoff	exon	153884756	153884853	.	-	.	ID=exon-XM_011250269.2-15;Parent=rna-XM_011250269.2;Dbxref=GeneID:269615,GenBank:XM_011250269.2,MGI:MGI:2443078;gbkey=mRNA;gene=Plch2;product=phospholipase C%2C eta 2%2C transcript variant X3;transcript_id=XM_011250269.2;extra_copy_number=0
CM058244.1	Liftoff	exon	153886004	153886086	.	-	.	ID=exon-XM_011250269.2-14;Parent=rna-XM_011250269.2;Dbxref=GeneID:269615,GenBank:XM_011250269.2,MGI:MGI:2443078;gbkey=mRNA;gene=Plch2;product=phospholipase C%2C eta 2%2C transcript variant X3;transcript_id=XM_011250269.2;extra_copy_number=0
CM058244.1	Liftoff	exon	153886396	153886494	.	-	.	ID=exon-XM_011250269.2-13;Parent=rna-XM_011250269.2;Dbxref=GeneID:269615,GenBank:XM_011250269.2,MGI:MGI:2443078;gbkey=mRNA;gene=Plch2;product=phospholipase C%2C eta 2%2C transcript variant X3;transcript_id=XM_011250269.2;extra_copy_number=0
CM058244.1	Liftoff	exon	153889603	153889761	.	-	.	ID=exon-XM_011250269.2-12;Parent=rna-XM_011250269.2;Dbxref=GeneID:269615,GenBank:XM_011250269.2,MGI:MGI:2443078;gbkey=mRNA;gene=Plch2;product=phospholipase C%2C eta 2%2C transcript variant X3;transcript_id=XM_011250269.2;extra_copy_number=0
CM058244.1	Liftoff	exon	153891924	153892031	.	-	.	ID=exon-XM_011250269.2-11;Parent=rna-XM_011250269.2;Dbxref=GeneID:269615,GenBank:XM_011250269.2,MGI:MGI:2443078;gbkey=mRNA;gene=Plch2;product=phospholipase C%2C eta 2%2C transcript variant X3;transcript_id=XM_011250269.2;extra_copy_number=0
CM058244.1	Liftoff	exon	153892322	153892493	.	-	.	ID=exon-XM_011250269.2-10;Parent=rna-XM_011250269.2;Dbxref=GeneID:269615,GenBank:XM_011250269.2,MGI:MGI:2443078;gbkey=mRNA;gene=Plch2;product=phospholipase C%2C eta 2%2C transcript variant X3;transcript_id=XM_011250269.2;extra_copy_number=0
CM058244.1	Liftoff	exon	153893536	153893656	.	-	.	ID=exon-XM_011250269.2-9;Parent=rna-XM_011250269.2;Dbxref=GeneID:269615,GenBank:XM_011250269.2,MGI:MGI:2443078;gbkey=mRNA;gene=Plch2;product=phospholipase C%2C eta 2%2C transcript variant X3;transcript_id=XM_011250269.2;extra_copy_number=0
CM058244.1	Liftoff	exon	153893919	153894182	.	-	.	ID=exon-XM_011250269.2-8;Parent=rna-XM_011250269.2;Dbxref=GeneID:269615,GenBank:XM_011250269.2,MGI:MGI:2443078;gbkey=mRNA;gene=Plch2;product=phospholipase C%2C eta 2%2C transcript variant X3;transcript_id=XM_011250269.2;extra_copy_number=0
CM058244.1	Liftoff	exon	153894275	153894368	.	-	.	ID=exon-XM_011250269.2-7;Parent=rna-XM_011250269.2;Dbxref=GeneID:269615,GenBank:XM_011250269.2,MGI:MGI:2443078;gbkey=mRNA;gene=Plch2;product=phospholipase C%2C eta 2%2C transcript variant X3;transcript_id=XM_011250269.2;extra_copy_number=0
CM058244.1	Liftoff	exon	153896226	153896396	.	-	.	ID=exon-XM_011250269.2-6;Parent=rna-XM_011250269.2;Dbxref=GeneID:269615,GenBank:XM_011250269.2,MGI:MGI:2443078;gbkey=mRNA;gene=Plch2;product=phospholipase C%2C eta 2%2C transcript variant X3;transcript_id=XM_011250269.2;extra_copy_number=0
CM058244.1	Liftoff	exon	153900075	153900204	.	-	.	ID=exon-XM_011250269.2-5;Parent=rna-XM_011250269.2;Dbxref=GeneID:269615,GenBank:XM_011250269.2,MGI:MGI:2443078;gbkey=mRNA;gene=Plch2;product=phospholipase C%2C eta 2%2C transcript variant X3;transcript_id=XM_011250269.2;extra_copy_number=0
CM058244.1	Liftoff	exon	153900391	153900634	.	-	.	ID=exon-XM_011250269.2-4;Parent=rna-XM_011250269.2;Dbxref=GeneID:269615,GenBank:XM_011250269.2,MGI:MGI:2443078;gbkey=mRNA;gene=Plch2;product=phospholipase C%2C eta 2%2C transcript variant X3;transcript_id=XM_011250269.2;extra_copy_number=0
CM058244.1	Liftoff	exon	153902464	153902610	.	-	.	ID=exon-XM_011250269.2-3;Parent=rna-XM_011250269.2;Dbxref=GeneID:269615,GenBank:XM_011250269.2,MGI:MGI:2443078;gbkey=mRNA;gene=Plch2;product=phospholipase C%2C eta 2%2C transcript variant X3;transcript_id=XM_011250269.2;extra_copy_number=0
CM058244.1	Liftoff	exon	153912387	153912578	.	-	.	ID=exon-XM_011250269.2-2;Parent=rna-XM_011250269.2;Dbxref=GeneID:269615,GenBank:XM_011250269.2,MGI:MGI:2443078;gbkey=mRNA;gene=Plch2;product=phospholipase C%2C eta 2%2C transcript variant X3;transcript_id=XM_011250269.2;extra_copy_number=0
CM058244.1	Liftoff	exon	153912673	153912908	.	-	.	ID=exon-XM_011250269.2-1;Parent=rna-XM_011250269.2;Dbxref=GeneID:269615,GenBank:XM_011250269.2,MGI:MGI:2443078;gbkey=mRNA;gene=Plch2;product=phospholipase C%2C eta 2%2C transcript variant X3;transcript_id=XM_011250269.2;extra_copy_number=0
CM058244.1	Liftoff	CDS	153877133	153878436	.	-	.	ID=cds-XP_011248571.1;Parent=rna-XM_011250269.2;Dbxref=GeneID:269615,GenBank:XP_011248571.1,MGI:MGI:2443078;Name=XP_011248571.1;gbkey=CDS;gene=Plch2;product=1-phosphatidylinositol 4%2C5-bisphosphate phosphodiesterase eta-2 isoform X3;protein_id=XP_011248571.1;extra_copy_number=0
CM058244.1	Liftoff	CDS	153879686	153880487	.	-	.	ID=cds-XP_011248571.1;Parent=rna-XM_011250269.2;Dbxref=GeneID:269615,GenBank:XP_011248571.1,MGI:MGI:2443078;Name=XP_011248571.1;gbkey=CDS;gene=Plch2;product=1-phosphatidylinositol 4%2C5-bisphosphate phosphodiesterase eta-2 isoform X3;protein_id=XP_011248571.1;extra_copy_number=0
CM058244.1	Liftoff	CDS	153882589	153882668	.	-	.	ID=cds-XP_011248571.1;Parent=rna-XM_011250269.2;Dbxref=GeneID:269615,GenBank:XP_011248571.1,MGI:MGI:2443078;Name=XP_011248571.1;gbkey=CDS;gene=Plch2;product=1-phosphatidylinositol 4%2C5-bisphosphate phosphodiesterase eta-2 isoform X3;protein_id=XP_011248571.1;extra_copy_number=0
CM058244.1	Liftoff	CDS	153882891	153883037	.	-	.	ID=cds-XP_011248571.1;Parent=rna-XM_011250269.2;Dbxref=GeneID:269615,GenBank:XP_011248571.1,MGI:MGI:2443078;Name=XP_011248571.1;gbkey=CDS;gene=Plch2;product=1-phosphatidylinositol 4%2C5-bisphosphate phosphodiesterase eta-2 isoform X3;protein_id=XP_011248571.1;extra_copy_number=0
CM058244.1	Liftoff	CDS	153883201	153883285	.	-	.	ID=cds-XP_011248571.1;Parent=rna-XM_011250269.2;Dbxref=GeneID:269615,GenBank:XP_011248571.1,MGI:MGI:2443078;Name=XP_011248571.1;gbkey=CDS;gene=Plch2;product=1-phosphatidylinositol 4%2C5-bisphosphate phosphodiesterase eta-2 isoform X3;protein_id=XP_011248571.1;extra_copy_number=0
CM058244.1	Liftoff	CDS	153883364	153883488	.	-	.	ID=cds-XP_011248571.1;Parent=rna-XM_011250269.2;Dbxref=GeneID:269615,GenBank:XP_011248571.1,MGI:MGI:2443078;Name=XP_011248571.1;gbkey=CDS;gene=Plch2;product=1-phosphatidylinositol 4%2C5-bisphosphate phosphodiesterase eta-2 isoform X3;protein_id=XP_011248571.1;extra_copy_number=0
CM058244.1	Liftoff	CDS	153884160	153884267	.	-	.	ID=cds-XP_011248571.1;Parent=rna-XM_011250269.2;Dbxref=GeneID:269615,GenBank:XP_011248571.1,MGI:MGI:2443078;Name=XP_011248571.1;gbkey=CDS;gene=Plch2;product=1-phosphatidylinositol 4%2C5-bisphosphate phosphodiesterase eta-2 isoform X3;protein_id=XP_011248571.1;extra_copy_number=0
CM058244.1	Liftoff	CDS	153884486	153884668	.	-	.	ID=cds-XP_011248571.1;Parent=rna-XM_011250269.2;Dbxref=GeneID:269615,GenBank:XP_011248571.1,MGI:MGI:2443078;Name=XP_011248571.1;gbkey=CDS;gene=Plch2;product=1-phosphatidylinositol 4%2C5-bisphosphate phosphodiesterase eta-2 isoform X3;protein_id=XP_011248571.1;extra_copy_number=0
CM058244.1	Liftoff	CDS	153884756	153884853	.	-	.	ID=cds-XP_011248571.1;Parent=rna-XM_011250269.2;Dbxref=GeneID:269615,GenBank:XP_011248571.1,MGI:MGI:2443078;Name=XP_011248571.1;gbkey=CDS;gene=Plch2;product=1-phosphatidylinositol 4%2C5-bisphosphate phosphodiesterase eta-2 isoform X3;protein_id=XP_011248571.1;extra_copy_number=0
CM058244.1	Liftoff	CDS	153886004	153886086	.	-	.	ID=cds-XP_011248571.1;Parent=rna-XM_011250269.2;Dbxref=GeneID:269615,GenBank:XP_011248571.1,MGI:MGI:2443078;Name=XP_011248571.1;gbkey=CDS;gene=Plch2;product=1-phosphatidylinositol 4%2C5-bisphosphate phosphodiesterase eta-2 isoform X3;protein_id=XP_011248571.1;extra_copy_number=0
CM058244.1	Liftoff	CDS	153886396	153886494	.	-	.	ID=cds-XP_011248571.1;Parent=rna-XM_011250269.2;Dbxref=GeneID:269615,GenBank:XP_011248571.1,MGI:MGI:2443078;Name=XP_011248571.1;gbkey=CDS;gene=Plch2;product=1-phosphatidylinositol 4%2C5-bisphosphate phosphodiesterase eta-2 isoform X3;protein_id=XP_011248571.1;extra_copy_number=0
CM058244.1	Liftoff	CDS	153889603	153889761	.	-	.	ID=cds-XP_011248571.1;Parent=rna-XM_011250269.2;Dbxref=GeneID:269615,GenBank:XP_011248571.1,MGI:MGI:2443078;Name=XP_011248571.1;gbkey=CDS;gene=Plch2;product=1-phosphatidylinositol 4%2C5-bisphosphate phosphodiesterase eta-2 isoform X3;protein_id=XP_011248571.1;extra_copy_number=0
CM058244.1	Liftoff	CDS	153891924	153892031	.	-	.	ID=cds-XP_011248571.1;Parent=rna-XM_011250269.2;Dbxref=GeneID:269615,GenBank:XP_011248571.1,MGI:MGI:2443078;Name=XP_011248571.1;gbkey=CDS;gene=Plch2;product=1-phosphatidylinositol 4%2C5-bisphosphate phosphodiesterase eta-2 isoform X3;protein_id=XP_011248571.1;extra_copy_number=0
CM058244.1	Liftoff	CDS	153892322	153892493	.	-	.	ID=cds-XP_011248571.1;Parent=rna-XM_011250269.2;Dbxref=GeneID:269615,GenBank:XP_011248571.1,MGI:MGI:2443078;Name=XP_011248571.1;gbkey=CDS;gene=Plch2;product=1-phosphatidylinositol 4%2C5-bisphosphate phosphodiesterase eta-2 isoform X3;protein_id=XP_011248571.1;extra_copy_number=0
CM058244.1	Liftoff	CDS	153893536	153893656	.	-	.	ID=cds-XP_011248571.1;Parent=rna-XM_011250269.2;Dbxref=GeneID:269615,GenBank:XP_011248571.1,MGI:MGI:2443078;Name=XP_011248571.1;gbkey=CDS;gene=Plch2;product=1-phosphatidylinositol 4%2C5-bisphosphate phosphodiesterase eta-2 isoform X3;protein_id=XP_011248571.1;extra_copy_number=0
CM058244.1	Liftoff	CDS	153893919	153894182	.	-	.	ID=cds-XP_011248571.1;Parent=rna-XM_011250269.2;Dbxref=GeneID:269615,GenBank:XP_011248571.1,MGI:MGI:2443078;Name=XP_011248571.1;gbkey=CDS;gene=Plch2;product=1-phosphatidylinositol 4%2C5-bisphosphate phosphodiesterase eta-2 isoform X3;protein_id=XP_011248571.1;extra_copy_number=0
CM058244.1	Liftoff	CDS	153894275	153894368	.	-	.	ID=cds-XP_011248571.1;Parent=rna-XM_011250269.2;Dbxref=GeneID:269615,GenBank:XP_011248571.1,MGI:MGI:2443078;Name=XP_011248571.1;gbkey=CDS;gene=Plch2;product=1-phosphatidylinositol 4%2C5-bisphosphate phosphodiesterase eta-2 isoform X3;protein_id=XP_011248571.1;extra_copy_number=0
CM058244.1	Liftoff	CDS	153896226	153896396	.	-	.	ID=cds-XP_011248571.1;Parent=rna-XM_011250269.2;Dbxref=GeneID:269615,GenBank:XP_011248571.1,MGI:MGI:2443078;Name=XP_011248571.1;gbkey=CDS;gene=Plch2;product=1-phosphatidylinositol 4%2C5-bisphosphate phosphodiesterase eta-2 isoform X3;protein_id=XP_011248571.1;extra_copy_number=0
CM058244.1	Liftoff	CDS	153900075	153900204	.	-	.	ID=cds-XP_011248571.1;Parent=rna-XM_011250269.2;Dbxref=GeneID:269615,GenBank:XP_011248571.1,MGI:MGI:2443078;Name=XP_011248571.1;gbkey=CDS;gene=Plch2;product=1-phosphatidylinositol 4%2C5-bisphosphate phosphodiesterase eta-2 isoform X3;protein_id=XP_011248571.1;extra_copy_number=0
CM058244.1	Liftoff	CDS	153900391	153900634	.	-	.	ID=cds-XP_011248571.1;Parent=rna-XM_011250269.2;Dbxref=GeneID:269615,GenBank:XP_011248571.1,MGI:MGI:2443078;Name=XP_011248571.1;gbkey=CDS;gene=Plch2;product=1-phosphatidylinositol 4%2C5-bisphosphate phosphodiesterase eta-2 isoform X3;protein_id=XP_011248571.1;extra_copy_number=0
CM058244.1	Liftoff	CDS	153902464	153902610	.	-	.	ID=cds-XP_011248571.1;Parent=rna-XM_011250269.2;Dbxref=GeneID:269615,GenBank:XP_011248571.1,MGI:MGI:2443078;Name=XP_011248571.1;gbkey=CDS;gene=Plch2;product=1-phosphatidylinositol 4%2C5-bisphosphate phosphodiesterase eta-2 isoform X3;protein_id=XP_011248571.1;extra_copy_number=0
CM058244.1	Liftoff	CDS	153912387	153912498	.	-	.	ID=cds-XP_011248571.1;Parent=rna-XM_011250269.2;Dbxref=GeneID:269615,GenBank:XP_011248571.1,MGI:MGI:2443078;Name=XP_011248571.1;gbkey=CDS;gene=Plch2;product=1-phosphatidylinositol 4%2C5-bisphosphate phosphodiesterase eta-2 isoform X3;protein_id=XP_011248571.1;extra_copy_number=0
CM058244.1	Liftoff	mRNA	153876597	153957764	.	-	.	ID=rna-XM_011250270.1;Parent=gene-Plch2;Dbxref=GeneID:269615,GenBank:XM_011250270.1,MGI:MGI:2443078;Name=XM_011250270.1;gbkey=mRNA;gene=Plch2;model_evidence=Supporting evidence includes similarity to: 20 ESTs%2C 2 Proteins%2C 127 long SRA reads%2C and 100%25 coverage of the annotated genomic feature by RNAseq alignments%2C including 10 samples with support for all annotated introns;product=phospholipase C%2C eta 2%2C transcript variant X4;transcript_id=XM_011250270.1;matches_ref_protein=True;valid_ORF=True;extra_copy_number=0
CM058244.1	Liftoff	exon	153876597	153878436	.	-	.	ID=exon-XM_011250270.1-23;Parent=rna-XM_011250270.1;Dbxref=GeneID:269615,GenBank:XM_011250270.1,MGI:MGI:2443078;gbkey=mRNA;gene=Plch2;product=phospholipase C%2C eta 2%2C transcript variant X4;transcript_id=XM_011250270.1;extra_copy_number=0
CM058244.1	Liftoff	exon	153879686	153880487	.	-	.	ID=exon-XM_011250270.1-22;Parent=rna-XM_011250270.1;Dbxref=GeneID:269615,GenBank:XM_011250270.1,MGI:MGI:2443078;gbkey=mRNA;gene=Plch2;product=phospholipase C%2C eta 2%2C transcript variant X4;transcript_id=XM_011250270.1;extra_copy_number=0
CM058244.1	Liftoff	exon	153882589	153882668	.	-	.	ID=exon-XM_011250270.1-21;Parent=rna-XM_011250270.1;Dbxref=GeneID:269615,GenBank:XM_011250270.1,MGI:MGI:2443078;gbkey=mRNA;gene=Plch2;product=phospholipase C%2C eta 2%2C transcript variant X4;transcript_id=XM_011250270.1;extra_copy_number=0
CM058244.1	Liftoff	exon	153882891	153883037	.	-	.	ID=exon-XM_011250270.1-20;Parent=rna-XM_011250270.1;Dbxref=GeneID:269615,GenBank:XM_011250270.1,MGI:MGI:2443078;gbkey=mRNA;gene=Plch2;product=phospholipase C%2C eta 2%2C transcript variant X4;transcript_id=XM_011250270.1;extra_copy_number=0
CM058244.1	Liftoff	exon	153883201	153883285	.	-	.	ID=exon-XM_011250270.1-19;Parent=rna-XM_011250270.1;Dbxref=GeneID:269615,GenBank:XM_011250270.1,MGI:MGI:2443078;gbkey=mRNA;gene=Plch2;product=phospholipase C%2C eta 2%2C transcript variant X4;transcript_id=XM_011250270.1;extra_copy_number=0
CM058244.1	Liftoff	exon	153883364	153883488	.	-	.	ID=exon-XM_011250270.1-18;Parent=rna-XM_011250270.1;Dbxref=GeneID:269615,GenBank:XM_011250270.1,MGI:MGI:2443078;gbkey=mRNA;gene=Plch2;product=phospholipase C%2C eta 2%2C transcript variant X4;transcript_id=XM_011250270.1;extra_copy_number=0
CM058244.1	Liftoff	exon	153884160	153884267	.	-	.	ID=exon-XM_011250270.1-17;Parent=rna-XM_011250270.1;Dbxref=GeneID:269615,GenBank:XM_011250270.1,MGI:MGI:2443078;gbkey=mRNA;gene=Plch2;product=phospholipase C%2C eta 2%2C transcript variant X4;transcript_id=XM_011250270.1;extra_copy_number=0
CM058244.1	Liftoff	exon	153884486	153884668	.	-	.	ID=exon-XM_011250270.1-16;Parent=rna-XM_011250270.1;Dbxref=GeneID:269615,GenBank:XM_011250270.1,MGI:MGI:2443078;gbkey=mRNA;gene=Plch2;product=phospholipase C%2C eta 2%2C transcript variant X4;transcript_id=XM_011250270.1;extra_copy_number=0
CM058244.1	Liftoff	exon	153884756	153884853	.	-	.	ID=exon-XM_011250270.1-15;Parent=rna-XM_011250270.1;Dbxref=GeneID:269615,GenBank:XM_011250270.1,MGI:MGI:2443078;gbkey=mRNA;gene=Plch2;product=phospholipase C%2C eta 2%2C transcript variant X4;transcript_id=XM_011250270.1;extra_copy_number=0
CM058244.1	Liftoff	exon	153886004	153886086	.	-	.	ID=exon-XM_011250270.1-14;Parent=rna-XM_011250270.1;Dbxref=GeneID:269615,GenBank:XM_011250270.1,MGI:MGI:2443078;gbkey=mRNA;gene=Plch2;product=phospholipase C%2C eta 2%2C transcript variant X4;transcript_id=XM_011250270.1;extra_copy_number=0
CM058244.1	Liftoff	exon	153886396	153886494	.	-	.	ID=exon-XM_011250270.1-13;Parent=rna-XM_011250270.1;Dbxref=GeneID:269615,GenBank:XM_011250270.1,MGI:MGI:2443078;gbkey=mRNA;gene=Plch2;product=phospholipase C%2C eta 2%2C transcript variant X4;transcript_id=XM_011250270.1;extra_copy_number=0
CM058244.1	Liftoff	exon	153889603	153889761	.	-	.	ID=exon-XM_011250270.1-12;Parent=rna-XM_011250270.1;Dbxref=GeneID:269615,GenBank:XM_011250270.1,MGI:MGI:2443078;gbkey=mRNA;gene=Plch2;product=phospholipase C%2C eta 2%2C transcript variant X4;transcript_id=XM_011250270.1;extra_copy_number=0
CM058244.1	Liftoff	exon	153891924	153892031	.	-	.	ID=exon-XM_011250270.1-11;Parent=rna-XM_011250270.1;Dbxref=GeneID:269615,GenBank:XM_011250270.1,MGI:MGI:2443078;gbkey=mRNA;gene=Plch2;product=phospholipase C%2C eta 2%2C transcript variant X4;transcript_id=XM_011250270.1;extra_copy_number=0
CM058244.1	Liftoff	exon	153892322	153892493	.	-	.	ID=exon-XM_011250270.1-10;Parent=rna-XM_011250270.1;Dbxref=GeneID:269615,GenBank:XM_011250270.1,MGI:MGI:2443078;gbkey=mRNA;gene=Plch2;product=phospholipase C%2C eta 2%2C transcript variant X4;transcript_id=XM_011250270.1;extra_copy_number=0
CM058244.1	Liftoff	exon	153893536	153893656	.	-	.	ID=exon-XM_011250270.1-9;Parent=rna-XM_011250270.1;Dbxref=GeneID:269615,GenBank:XM_011250270.1,MGI:MGI:2443078;gbkey=mRNA;gene=Plch2;product=phospholipase C%2C eta 2%2C transcript variant X4;transcript_id=XM_011250270.1;extra_copy_number=0
CM058244.1	Liftoff	exon	153893919	153894182	.	-	.	ID=exon-XM_011250270.1-8;Parent=rna-XM_011250270.1;Dbxref=GeneID:269615,GenBank:XM_011250270.1,MGI:MGI:2443078;gbkey=mRNA;gene=Plch2;product=phospholipase C%2C eta 2%2C transcript variant X4;transcript_id=XM_011250270.1;extra_copy_number=0
CM058244.1	Liftoff	exon	153894275	153894368	.	-	.	ID=exon-XM_011250270.1-7;Parent=rna-XM_011250270.1;Dbxref=GeneID:269615,GenBank:XM_011250270.1,MGI:MGI:2443078;gbkey=mRNA;gene=Plch2;product=phospholipase C%2C eta 2%2C transcript variant X4;transcript_id=XM_011250270.1;extra_copy_number=0
CM058244.1	Liftoff	exon	153896226	153896396	.	-	.	ID=exon-XM_011250270.1-6;Parent=rna-XM_011250270.1;Dbxref=GeneID:269615,GenBank:XM_011250270.1,MGI:MGI:2443078;gbkey=mRNA;gene=Plch2;product=phospholipase C%2C eta 2%2C transcript variant X4;transcript_id=XM_011250270.1;extra_copy_number=0
CM058244.1	Liftoff	exon	153900075	153900204	.	-	.	ID=exon-XM_011250270.1-5;Parent=rna-XM_011250270.1;Dbxref=GeneID:269615,GenBank:XM_011250270.1,MGI:MGI:2443078;gbkey=mRNA;gene=Plch2;product=phospholipase C%2C eta 2%2C transcript variant X4;transcript_id=XM_011250270.1;extra_copy_number=0
CM058244.1	Liftoff	exon	153900391	153900634	.	-	.	ID=exon-XM_011250270.1-4;Parent=rna-XM_011250270.1;Dbxref=GeneID:269615,GenBank:XM_011250270.1,MGI:MGI:2443078;gbkey=mRNA;gene=Plch2;product=phospholipase C%2C eta 2%2C transcript variant X4;transcript_id=XM_011250270.1;extra_copy_number=0
CM058244.1	Liftoff	exon	153902464	153902610	.	-	.	ID=exon-XM_011250270.1-3;Parent=rna-XM_011250270.1;Dbxref=GeneID:269615,GenBank:XM_011250270.1,MGI:MGI:2443078;gbkey=mRNA;gene=Plch2;product=phospholipase C%2C eta 2%2C transcript variant X4;transcript_id=XM_011250270.1;extra_copy_number=0
CM058244.1	Liftoff	exon	153947961	153948228	.	-	.	ID=exon-XM_011250270.1-2;Parent=rna-XM_011250270.1;Dbxref=GeneID:269615,GenBank:XM_011250270.1,MGI:MGI:2443078;gbkey=mRNA;gene=Plch2;product=phospholipase C%2C eta 2%2C transcript variant X4;transcript_id=XM_011250270.1;extra_copy_number=0
CM058244.1	Liftoff	exon	153957662	153957764	.	-	.	ID=exon-XM_011250270.1-1;Parent=rna-XM_011250270.1;Dbxref=GeneID:269615,GenBank:XM_011250270.1,MGI:MGI:2443078;gbkey=mRNA;gene=Plch2;product=phospholipase C%2C eta 2%2C transcript variant X4;transcript_id=XM_011250270.1;extra_copy_number=0
CM058244.1	Liftoff	CDS	153877133	153878436	.	-	.	ID=cds-XP_011248572.1;Parent=rna-XM_011250270.1;Dbxref=GeneID:269615,GenBank:XP_011248572.1,MGI:MGI:2443078;Name=XP_011248572.1;gbkey=CDS;gene=Plch2;product=1-phosphatidylinositol 4%2C5-bisphosphate phosphodiesterase eta-2 isoform X4;protein_id=XP_011248572.1;extra_copy_number=0
CM058244.1	Liftoff	CDS	153879686	153880487	.	-	.	ID=cds-XP_011248572.1;Parent=rna-XM_011250270.1;Dbxref=GeneID:269615,GenBank:XP_011248572.1,MGI:MGI:2443078;Name=XP_011248572.1;gbkey=CDS;gene=Plch2;product=1-phosphatidylinositol 4%2C5-bisphosphate phosphodiesterase eta-2 isoform X4;protein_id=XP_011248572.1;extra_copy_number=0
CM058244.1	Liftoff	CDS	153882589	153882668	.	-	.	ID=cds-XP_011248572.1;Parent=rna-XM_011250270.1;Dbxref=GeneID:269615,GenBank:XP_011248572.1,MGI:MGI:2443078;Name=XP_011248572.1;gbkey=CDS;gene=Plch2;product=1-phosphatidylinositol 4%2C5-bisphosphate phosphodiesterase eta-2 isoform X4;protein_id=XP_011248572.1;extra_copy_number=0
CM058244.1	Liftoff	CDS	153882891	153883037	.	-	.	ID=cds-XP_011248572.1;Parent=rna-XM_011250270.1;Dbxref=GeneID:269615,GenBank:XP_011248572.1,MGI:MGI:2443078;Name=XP_011248572.1;gbkey=CDS;gene=Plch2;product=1-phosphatidylinositol 4%2C5-bisphosphate phosphodiesterase eta-2 isoform X4;protein_id=XP_011248572.1;extra_copy_number=0
CM058244.1	Liftoff	CDS	153883201	153883285	.	-	.	ID=cds-XP_011248572.1;Parent=rna-XM_011250270.1;Dbxref=GeneID:269615,GenBank:XP_011248572.1,MGI:MGI:2443078;Name=XP_011248572.1;gbkey=CDS;gene=Plch2;product=1-phosphatidylinositol 4%2C5-bisphosphate phosphodiesterase eta-2 isoform X4;protein_id=XP_011248572.1;extra_copy_number=0
CM058244.1	Liftoff	CDS	153883364	153883488	.	-	.	ID=cds-XP_011248572.1;Parent=rna-XM_011250270.1;Dbxref=GeneID:269615,GenBank:XP_011248572.1,MGI:MGI:2443078;Name=XP_011248572.1;gbkey=CDS;gene=Plch2;product=1-phosphatidylinositol 4%2C5-bisphosphate phosphodiesterase eta-2 isoform X4;protein_id=XP_011248572.1;extra_copy_number=0
CM058244.1	Liftoff	CDS	153884160	153884267	.	-	.	ID=cds-XP_011248572.1;Parent=rna-XM_011250270.1;Dbxref=GeneID:269615,GenBank:XP_011248572.1,MGI:MGI:2443078;Name=XP_011248572.1;gbkey=CDS;gene=Plch2;product=1-phosphatidylinositol 4%2C5-bisphosphate phosphodiesterase eta-2 isoform X4;protein_id=XP_011248572.1;extra_copy_number=0
CM058244.1	Liftoff	CDS	153884486	153884668	.	-	.	ID=cds-XP_011248572.1;Parent=rna-XM_011250270.1;Dbxref=GeneID:269615,GenBank:XP_011248572.1,MGI:MGI:2443078;Name=XP_011248572.1;gbkey=CDS;gene=Plch2;product=1-phosphatidylinositol 4%2C5-bisphosphate phosphodiesterase eta-2 isoform X4;protein_id=XP_011248572.1;extra_copy_number=0
CM058244.1	Liftoff	CDS	153884756	153884853	.	-	.	ID=cds-XP_011248572.1;Parent=rna-XM_011250270.1;Dbxref=GeneID:269615,GenBank:XP_011248572.1,MGI:MGI:2443078;Name=XP_011248572.1;gbkey=CDS;gene=Plch2;product=1-phosphatidylinositol 4%2C5-bisphosphate phosphodiesterase eta-2 isoform X4;protein_id=XP_011248572.1;extra_copy_number=0
CM058244.1	Liftoff	CDS	153886004	153886086	.	-	.	ID=cds-XP_011248572.1;Parent=rna-XM_011250270.1;Dbxref=GeneID:269615,GenBank:XP_011248572.1,MGI:MGI:2443078;Name=XP_011248572.1;gbkey=CDS;gene=Plch2;product=1-phosphatidylinositol 4%2C5-bisphosphate phosphodiesterase eta-2 isoform X4;protein_id=XP_011248572.1;extra_copy_number=0
CM058244.1	Liftoff	CDS	153886396	153886494	.	-	.	ID=cds-XP_011248572.1;Parent=rna-XM_011250270.1;Dbxref=GeneID:269615,GenBank:XP_011248572.1,MGI:MGI:2443078;Name=XP_011248572.1;gbkey=CDS;gene=Plch2;product=1-phosphatidylinositol 4%2C5-bisphosphate phosphodiesterase eta-2 isoform X4;protein_id=XP_011248572.1;extra_copy_number=0
CM058244.1	Liftoff	CDS	153889603	153889761	.	-	.	ID=cds-XP_011248572.1;Parent=rna-XM_011250270.1;Dbxref=GeneID:269615,GenBank:XP_011248572.1,MGI:MGI:2443078;Name=XP_011248572.1;gbkey=CDS;gene=Plch2;product=1-phosphatidylinositol 4%2C5-bisphosphate phosphodiesterase eta-2 isoform X4;protein_id=XP_011248572.1;extra_copy_number=0
CM058244.1	Liftoff	CDS	153891924	153892031	.	-	.	ID=cds-XP_011248572.1;Parent=rna-XM_011250270.1;Dbxref=GeneID:269615,GenBank:XP_011248572.1,MGI:MGI:2443078;Name=XP_011248572.1;gbkey=CDS;gene=Plch2;product=1-phosphatidylinositol 4%2C5-bisphosphate phosphodiesterase eta-2 isoform X4;protein_id=XP_011248572.1;extra_copy_number=0
CM058244.1	Liftoff	CDS	153892322	153892493	.	-	.	ID=cds-XP_011248572.1;Parent=rna-XM_011250270.1;Dbxref=GeneID:269615,GenBank:XP_011248572.1,MGI:MGI:2443078;Name=XP_011248572.1;gbkey=CDS;gene=Plch2;product=1-phosphatidylinositol 4%2C5-bisphosphate phosphodiesterase eta-2 isoform X4;protein_id=XP_011248572.1;extra_copy_number=0
CM058244.1	Liftoff	CDS	153893536	153893656	.	-	.	ID=cds-XP_011248572.1;Parent=rna-XM_011250270.1;Dbxref=GeneID:269615,GenBank:XP_011248572.1,MGI:MGI:2443078;Name=XP_011248572.1;gbkey=CDS;gene=Plch2;product=1-phosphatidylinositol 4%2C5-bisphosphate phosphodiesterase eta-2 isoform X4;protein_id=XP_011248572.1;extra_copy_number=0
CM058244.1	Liftoff	CDS	153893919	153894182	.	-	.	ID=cds-XP_011248572.1;Parent=rna-XM_011250270.1;Dbxref=GeneID:269615,GenBank:XP_011248572.1,MGI:MGI:2443078;Name=XP_011248572.1;gbkey=CDS;gene=Plch2;product=1-phosphatidylinositol 4%2C5-bisphosphate phosphodiesterase eta-2 isoform X4;protein_id=XP_011248572.1;extra_copy_number=0
CM058244.1	Liftoff	CDS	153894275	153894368	.	-	.	ID=cds-XP_011248572.1;Parent=rna-XM_011250270.1;Dbxref=GeneID:269615,GenBank:XP_011248572.1,MGI:MGI:2443078;Name=XP_011248572.1;gbkey=CDS;gene=Plch2;product=1-phosphatidylinositol 4%2C5-bisphosphate phosphodiesterase eta-2 isoform X4;protein_id=XP_011248572.1;extra_copy_number=0
CM058244.1	Liftoff	CDS	153896226	153896396	.	-	.	ID=cds-XP_011248572.1;Parent=rna-XM_011250270.1;Dbxref=GeneID:269615,GenBank:XP_011248572.1,MGI:MGI:2443078;Name=XP_011248572.1;gbkey=CDS;gene=Plch2;product=1-phosphatidylinositol 4%2C5-bisphosphate phosphodiesterase eta-2 isoform X4;protein_id=XP_011248572.1;extra_copy_number=0
CM058244.1	Liftoff	CDS	153900075	153900204	.	-	.	ID=cds-XP_011248572.1;Parent=rna-XM_011250270.1;Dbxref=GeneID:269615,GenBank:XP_011248572.1,MGI:MGI:2443078;Name=XP_011248572.1;gbkey=CDS;gene=Plch2;product=1-phosphatidylinositol 4%2C5-bisphosphate phosphodiesterase eta-2 isoform X4;protein_id=XP_011248572.1;extra_copy_number=0
CM058244.1	Liftoff	CDS	153900391	153900634	.	-	.	ID=cds-XP_011248572.1;Parent=rna-XM_011250270.1;Dbxref=GeneID:269615,GenBank:XP_011248572.1,MGI:MGI:2443078;Name=XP_011248572.1;gbkey=CDS;gene=Plch2;product=1-phosphatidylinositol 4%2C5-bisphosphate phosphodiesterase eta-2 isoform X4;protein_id=XP_011248572.1;extra_copy_number=0
CM058244.1	Liftoff	CDS	153902464	153902610	.	-	.	ID=cds-XP_011248572.1;Parent=rna-XM_011250270.1;Dbxref=GeneID:269615,GenBank:XP_011248572.1,MGI:MGI:2443078;Name=XP_011248572.1;gbkey=CDS;gene=Plch2;product=1-phosphatidylinositol 4%2C5-bisphosphate phosphodiesterase eta-2 isoform X4;protein_id=XP_011248572.1;extra_copy_number=0
CM058244.1	Liftoff	CDS	153947961	153948057	.	-	.	ID=cds-XP_011248572.1;Parent=rna-XM_011250270.1;Dbxref=GeneID:269615,GenBank:XP_011248572.1,MGI:MGI:2443078;Name=XP_011248572.1;gbkey=CDS;gene=Plch2;product=1-phosphatidylinositol 4%2C5-bisphosphate phosphodiesterase eta-2 isoform X4;protein_id=XP_011248572.1;extra_copy_number=0
CM058244.1	Liftoff	mRNA	153876597	153950518	.	-	.	ID=rna-XM_011250271.4;Parent=gene-Plch2;Dbxref=GeneID:269615,GenBank:XM_011250271.4,MGI:MGI:2443078;Name=XM_011250271.4;gbkey=mRNA;gene=Plch2;model_evidence=Supporting evidence includes similarity to: 21 ESTs%2C 1 Protein%2C 127 long SRA reads%2C and 100%25 coverage of the annotated genomic feature by RNAseq alignments%2C including 11 samples with support for all annotated introns;product=phospholipase C%2C eta 2%2C transcript variant X5;transcript_id=XM_011250271.4;matches_ref_protein=True;valid_ORF=True;extra_copy_number=0
CM058244.1	Liftoff	exon	153876597	153878436	.	-	.	ID=exon-XM_011250271.4-23;Parent=rna-XM_011250271.4;Dbxref=GeneID:269615,GenBank:XM_011250271.4,MGI:MGI:2443078;gbkey=mRNA;gene=Plch2;product=phospholipase C%2C eta 2%2C transcript variant X5;transcript_id=XM_011250271.4;extra_copy_number=0
CM058244.1	Liftoff	exon	153879686	153880487	.	-	.	ID=exon-XM_011250271.4-22;Parent=rna-XM_011250271.4;Dbxref=GeneID:269615,GenBank:XM_011250271.4,MGI:MGI:2443078;gbkey=mRNA;gene=Plch2;product=phospholipase C%2C eta 2%2C transcript variant X5;transcript_id=XM_011250271.4;extra_copy_number=0
CM058244.1	Liftoff	exon	153882589	153882668	.	-	.	ID=exon-XM_011250271.4-21;Parent=rna-XM_011250271.4;Dbxref=GeneID:269615,GenBank:XM_011250271.4,MGI:MGI:2443078;gbkey=mRNA;gene=Plch2;product=phospholipase C%2C eta 2%2C transcript variant X5;transcript_id=XM_011250271.4;extra_copy_number=0
CM058244.1	Liftoff	exon	153882891	153883037	.	-	.	ID=exon-XM_011250271.4-20;Parent=rna-XM_011250271.4;Dbxref=GeneID:269615,GenBank:XM_011250271.4,MGI:MGI:2443078;gbkey=mRNA;gene=Plch2;product=phospholipase C%2C eta 2%2C transcript variant X5;transcript_id=XM_011250271.4;extra_copy_number=0
CM058244.1	Liftoff	exon	153883201	153883285	.	-	.	ID=exon-XM_011250271.4-19;Parent=rna-XM_011250271.4;Dbxref=GeneID:269615,GenBank:XM_011250271.4,MGI:MGI:2443078;gbkey=mRNA;gene=Plch2;product=phospholipase C%2C eta 2%2C transcript variant X5;transcript_id=XM_011250271.4;extra_copy_number=0
CM058244.1	Liftoff	exon	153883364	153883488	.	-	.	ID=exon-XM_011250271.4-18;Parent=rna-XM_011250271.4;Dbxref=GeneID:269615,GenBank:XM_011250271.4,MGI:MGI:2443078;gbkey=mRNA;gene=Plch2;product=phospholipase C%2C eta 2%2C transcript variant X5;transcript_id=XM_011250271.4;extra_copy_number=0
CM058244.1	Liftoff	exon	153884160	153884267	.	-	.	ID=exon-XM_011250271.4-17;Parent=rna-XM_011250271.4;Dbxref=GeneID:269615,GenBank:XM_011250271.4,MGI:MGI:2443078;gbkey=mRNA;gene=Plch2;product=phospholipase C%2C eta 2%2C transcript variant X5;transcript_id=XM_011250271.4;extra_copy_number=0
CM058244.1	Liftoff	exon	153884486	153884668	.	-	.	ID=exon-XM_011250271.4-16;Parent=rna-XM_011250271.4;Dbxref=GeneID:269615,GenBank:XM_011250271.4,MGI:MGI:2443078;gbkey=mRNA;gene=Plch2;product=phospholipase C%2C eta 2%2C transcript variant X5;transcript_id=XM_011250271.4;extra_copy_number=0
CM058244.1	Liftoff	exon	153884756	153884853	.	-	.	ID=exon-XM_011250271.4-15;Parent=rna-XM_011250271.4;Dbxref=GeneID:269615,GenBank:XM_011250271.4,MGI:MGI:2443078;gbkey=mRNA;gene=Plch2;product=phospholipase C%2C eta 2%2C transcript variant X5;transcript_id=XM_011250271.4;extra_copy_number=0
CM058244.1	Liftoff	exon	153886004	153886086	.	-	.	ID=exon-XM_011250271.4-14;Parent=rna-XM_011250271.4;Dbxref=GeneID:269615,GenBank:XM_011250271.4,MGI:MGI:2443078;gbkey=mRNA;gene=Plch2;product=phospholipase C%2C eta 2%2C transcript variant X5;transcript_id=XM_011250271.4;extra_copy_number=0
CM058244.1	Liftoff	exon	153886396	153886494	.	-	.	ID=exon-XM_011250271.4-13;Parent=rna-XM_011250271.4;Dbxref=GeneID:269615,GenBank:XM_011250271.4,MGI:MGI:2443078;gbkey=mRNA;gene=Plch2;product=phospholipase C%2C eta 2%2C transcript variant X5;transcript_id=XM_011250271.4;extra_copy_number=0
CM058244.1	Liftoff	exon	153889603	153889761	.	-	.	ID=exon-XM_011250271.4-12;Parent=rna-XM_011250271.4;Dbxref=GeneID:269615,GenBank:XM_011250271.4,MGI:MGI:2443078;gbkey=mRNA;gene=Plch2;product=phospholipase C%2C eta 2%2C transcript variant X5;transcript_id=XM_011250271.4;extra_copy_number=0
CM058244.1	Liftoff	exon	153891924	153892031	.	-	.	ID=exon-XM_011250271.4-11;Parent=rna-XM_011250271.4;Dbxref=GeneID:269615,GenBank:XM_011250271.4,MGI:MGI:2443078;gbkey=mRNA;gene=Plch2;product=phospholipase C%2C eta 2%2C transcript variant X5;transcript_id=XM_011250271.4;extra_copy_number=0
CM058244.1	Liftoff	exon	153892322	153892493	.	-	.	ID=exon-XM_011250271.4-10;Parent=rna-XM_011250271.4;Dbxref=GeneID:269615,GenBank:XM_011250271.4,MGI:MGI:2443078;gbkey=mRNA;gene=Plch2;product=phospholipase C%2C eta 2%2C transcript variant X5;transcript_id=XM_011250271.4;extra_copy_number=0
CM058244.1	Liftoff	exon	153893536	153893656	.	-	.	ID=exon-XM_011250271.4-9;Parent=rna-XM_011250271.4;Dbxref=GeneID:269615,GenBank:XM_011250271.4,MGI:MGI:2443078;gbkey=mRNA;gene=Plch2;product=phospholipase C%2C eta 2%2C transcript variant X5;transcript_id=XM_011250271.4;extra_copy_number=0
CM058244.1	Liftoff	exon	153893919	153894182	.	-	.	ID=exon-XM_011250271.4-8;Parent=rna-XM_011250271.4;Dbxref=GeneID:269615,GenBank:XM_011250271.4,MGI:MGI:2443078;gbkey=mRNA;gene=Plch2;product=phospholipase C%2C eta 2%2C transcript variant X5;transcript_id=XM_011250271.4;extra_copy_number=0
CM058244.1	Liftoff	exon	153894275	153894368	.	-	.	ID=exon-XM_011250271.4-7;Parent=rna-XM_011250271.4;Dbxref=GeneID:269615,GenBank:XM_011250271.4,MGI:MGI:2443078;gbkey=mRNA;gene=Plch2;product=phospholipase C%2C eta 2%2C transcript variant X5;transcript_id=XM_011250271.4;extra_copy_number=0
CM058244.1	Liftoff	exon	153896226	153896396	.	-	.	ID=exon-XM_011250271.4-6;Parent=rna-XM_011250271.4;Dbxref=GeneID:269615,GenBank:XM_011250271.4,MGI:MGI:2443078;gbkey=mRNA;gene=Plch2;product=phospholipase C%2C eta 2%2C transcript variant X5;transcript_id=XM_011250271.4;extra_copy_number=0
CM058244.1	Liftoff	exon	153900075	153900204	.	-	.	ID=exon-XM_011250271.4-5;Parent=rna-XM_011250271.4;Dbxref=GeneID:269615,GenBank:XM_011250271.4,MGI:MGI:2443078;gbkey=mRNA;gene=Plch2;product=phospholipase C%2C eta 2%2C transcript variant X5;transcript_id=XM_011250271.4;extra_copy_number=0
CM058244.1	Liftoff	exon	153900391	153900634	.	-	.	ID=exon-XM_011250271.4-4;Parent=rna-XM_011250271.4;Dbxref=GeneID:269615,GenBank:XM_011250271.4,MGI:MGI:2443078;gbkey=mRNA;gene=Plch2;product=phospholipase C%2C eta 2%2C transcript variant X5;transcript_id=XM_011250271.4;extra_copy_number=0
CM058244.1	Liftoff	exon	153902464	153902610	.	-	.	ID=exon-XM_011250271.4-3;Parent=rna-XM_011250271.4;Dbxref=GeneID:269615,GenBank:XM_011250271.4,MGI:MGI:2443078;gbkey=mRNA;gene=Plch2;product=phospholipase C%2C eta 2%2C transcript variant X5;transcript_id=XM_011250271.4;extra_copy_number=0
CM058244.1	Liftoff	exon	153947961	153948228	.	-	.	ID=exon-XM_011250271.4-2;Parent=rna-XM_011250271.4;Dbxref=GeneID:269615,GenBank:XM_011250271.4,MGI:MGI:2443078;gbkey=mRNA;gene=Plch2;product=phospholipase C%2C eta 2%2C transcript variant X5;transcript_id=XM_011250271.4;extra_copy_number=0
CM058244.1	Liftoff	exon	153950351	153950518	.	-	.	ID=exon-XM_011250271.4-1;Parent=rna-XM_011250271.4;Dbxref=GeneID:269615,GenBank:XM_011250271.4,MGI:MGI:2443078;gbkey=mRNA;gene=Plch2;product=phospholipase C%2C eta 2%2C transcript variant X5;transcript_id=XM_011250271.4;extra_copy_number=0
CM058244.1	Liftoff	CDS	153877133	153878436	.	-	.	ID=cds-XP_011248573.1;Parent=rna-XM_011250271.4;Dbxref=GeneID:269615,GenBank:XP_011248573.1,MGI:MGI:2443078;Name=XP_011248573.1;gbkey=CDS;gene=Plch2;product=1-phosphatidylinositol 4%2C5-bisphosphate phosphodiesterase eta-2 isoform X4;protein_id=XP_011248573.1;extra_copy_number=0
CM058244.1	Liftoff	CDS	153879686	153880487	.	-	.	ID=cds-XP_011248573.1;Parent=rna-XM_011250271.4;Dbxref=GeneID:269615,GenBank:XP_011248573.1,MGI:MGI:2443078;Name=XP_011248573.1;gbkey=CDS;gene=Plch2;product=1-phosphatidylinositol 4%2C5-bisphosphate phosphodiesterase eta-2 isoform X4;protein_id=XP_011248573.1;extra_copy_number=0
CM058244.1	Liftoff	CDS	153882589	153882668	.	-	.	ID=cds-XP_011248573.1;Parent=rna-XM_011250271.4;Dbxref=GeneID:269615,GenBank:XP_011248573.1,MGI:MGI:2443078;Name=XP_011248573.1;gbkey=CDS;gene=Plch2;product=1-phosphatidylinositol 4%2C5-bisphosphate phosphodiesterase eta-2 isoform X4;protein_id=XP_011248573.1;extra_copy_number=0
CM058244.1	Liftoff	CDS	153882891	153883037	.	-	.	ID=cds-XP_011248573.1;Parent=rna-XM_011250271.4;Dbxref=GeneID:269615,GenBank:XP_011248573.1,MGI:MGI:2443078;Name=XP_011248573.1;gbkey=CDS;gene=Plch2;product=1-phosphatidylinositol 4%2C5-bisphosphate phosphodiesterase eta-2 isoform X4;protein_id=XP_011248573.1;extra_copy_number=0
CM058244.1	Liftoff	CDS	153883201	153883285	.	-	.	ID=cds-XP_011248573.1;Parent=rna-XM_011250271.4;Dbxref=GeneID:269615,GenBank:XP_011248573.1,MGI:MGI:2443078;Name=XP_011248573.1;gbkey=CDS;gene=Plch2;product=1-phosphatidylinositol 4%2C5-bisphosphate phosphodiesterase eta-2 isoform X4;protein_id=XP_011248573.1;extra_copy_number=0
CM058244.1	Liftoff	CDS	153883364	153883488	.	-	.	ID=cds-XP_011248573.1;Parent=rna-XM_011250271.4;Dbxref=GeneID:269615,GenBank:XP_011248573.1,MGI:MGI:2443078;Name=XP_011248573.1;gbkey=CDS;gene=Plch2;product=1-phosphatidylinositol 4%2C5-bisphosphate phosphodiesterase eta-2 isoform X4;protein_id=XP_011248573.1;extra_copy_number=0
CM058244.1	Liftoff	CDS	153884160	153884267	.	-	.	ID=cds-XP_011248573.1;Parent=rna-XM_011250271.4;Dbxref=GeneID:269615,GenBank:XP_011248573.1,MGI:MGI:2443078;Name=XP_011248573.1;gbkey=CDS;gene=Plch2;product=1-phosphatidylinositol 4%2C5-bisphosphate phosphodiesterase eta-2 isoform X4;protein_id=XP_011248573.1;extra_copy_number=0
CM058244.1	Liftoff	CDS	153884486	153884668	.	-	.	ID=cds-XP_011248573.1;Parent=rna-XM_011250271.4;Dbxref=GeneID:269615,GenBank:XP_011248573.1,MGI:MGI:2443078;Name=XP_011248573.1;gbkey=CDS;gene=Plch2;product=1-phosphatidylinositol 4%2C5-bisphosphate phosphodiesterase eta-2 isoform X4;protein_id=XP_011248573.1;extra_copy_number=0
CM058244.1	Liftoff	CDS	153884756	153884853	.	-	.	ID=cds-XP_011248573.1;Parent=rna-XM_011250271.4;Dbxref=GeneID:269615,GenBank:XP_011248573.1,MGI:MGI:2443078;Name=XP_011248573.1;gbkey=CDS;gene=Plch2;product=1-phosphatidylinositol 4%2C5-bisphosphate phosphodiesterase eta-2 isoform X4;protein_id=XP_011248573.1;extra_copy_number=0
CM058244.1	Liftoff	CDS	153886004	153886086	.	-	.	ID=cds-XP_011248573.1;Parent=rna-XM_011250271.4;Dbxref=GeneID:269615,GenBank:XP_011248573.1,MGI:MGI:2443078;Name=XP_011248573.1;gbkey=CDS;gene=Plch2;product=1-phosphatidylinositol 4%2C5-bisphosphate phosphodiesterase eta-2 isoform X4;protein_id=XP_011248573.1;extra_copy_number=0
CM058244.1	Liftoff	CDS	153886396	153886494	.	-	.	ID=cds-XP_011248573.1;Parent=rna-XM_011250271.4;Dbxref=GeneID:269615,GenBank:XP_011248573.1,MGI:MGI:2443078;Name=XP_011248573.1;gbkey=CDS;gene=Plch2;product=1-phosphatidylinositol 4%2C5-bisphosphate phosphodiesterase eta-2 isoform X4;protein_id=XP_011248573.1;extra_copy_number=0
CM058244.1	Liftoff	CDS	153889603	153889761	.	-	.	ID=cds-XP_011248573.1;Parent=rna-XM_011250271.4;Dbxref=GeneID:269615,GenBank:XP_011248573.1,MGI:MGI:2443078;Name=XP_011248573.1;gbkey=CDS;gene=Plch2;product=1-phosphatidylinositol 4%2C5-bisphosphate phosphodiesterase eta-2 isoform X4;protein_id=XP_011248573.1;extra_copy_number=0
CM058244.1	Liftoff	CDS	153891924	153892031	.	-	.	ID=cds-XP_011248573.1;Parent=rna-XM_011250271.4;Dbxref=GeneID:269615,GenBank:XP_011248573.1,MGI:MGI:2443078;Name=XP_011248573.1;gbkey=CDS;gene=Plch2;product=1-phosphatidylinositol 4%2C5-bisphosphate phosphodiesterase eta-2 isoform X4;protein_id=XP_011248573.1;extra_copy_number=0
CM058244.1	Liftoff	CDS	153892322	153892493	.	-	.	ID=cds-XP_011248573.1;Parent=rna-XM_011250271.4;Dbxref=GeneID:269615,GenBank:XP_011248573.1,MGI:MGI:2443078;Name=XP_011248573.1;gbkey=CDS;gene=Plch2;product=1-phosphatidylinositol 4%2C5-bisphosphate phosphodiesterase eta-2 isoform X4;protein_id=XP_011248573.1;extra_copy_number=0
CM058244.1	Liftoff	CDS	153893536	153893656	.	-	.	ID=cds-XP_011248573.1;Parent=rna-XM_011250271.4;Dbxref=GeneID:269615,GenBank:XP_011248573.1,MGI:MGI:2443078;Name=XP_011248573.1;gbkey=CDS;gene=Plch2;product=1-phosphatidylinositol 4%2C5-bisphosphate phosphodiesterase eta-2 isoform X4;protein_id=XP_011248573.1;extra_copy_number=0
CM058244.1	Liftoff	CDS	153893919	153894182	.	-	.	ID=cds-XP_011248573.1;Parent=rna-XM_011250271.4;Dbxref=GeneID:269615,GenBank:XP_011248573.1,MGI:MGI:2443078;Name=XP_011248573.1;gbkey=CDS;gene=Plch2;product=1-phosphatidylinositol 4%2C5-bisphosphate phosphodiesterase eta-2 isoform X4;protein_id=XP_011248573.1;extra_copy_number=0
CM058244.1	Liftoff	CDS	153894275	153894368	.	-	.	ID=cds-XP_011248573.1;Parent=rna-XM_011250271.4;Dbxref=GeneID:269615,GenBank:XP_011248573.1,MGI:MGI:2443078;Name=XP_011248573.1;gbkey=CDS;gene=Plch2;product=1-phosphatidylinositol 4%2C5-bisphosphate phosphodiesterase eta-2 isoform X4;protein_id=XP_011248573.1;extra_copy_number=0
CM058244.1	Liftoff	CDS	153896226	153896396	.	-	.	ID=cds-XP_011248573.1;Parent=rna-XM_011250271.4;Dbxref=GeneID:269615,GenBank:XP_011248573.1,MGI:MGI:2443078;Name=XP_011248573.1;gbkey=CDS;gene=Plch2;product=1-phosphatidylinositol 4%2C5-bisphosphate phosphodiesterase eta-2 isoform X4;protein_id=XP_011248573.1;extra_copy_number=0
CM058244.1	Liftoff	CDS	153900075	153900204	.	-	.	ID=cds-XP_011248573.1;Parent=rna-XM_011250271.4;Dbxref=GeneID:269615,GenBank:XP_011248573.1,MGI:MGI:2443078;Name=XP_011248573.1;gbkey=CDS;gene=Plch2;product=1-phosphatidylinositol 4%2C5-bisphosphate phosphodiesterase eta-2 isoform X4;protein_id=XP_011248573.1;extra_copy_number=0
CM058244.1	Liftoff	CDS	153900391	153900634	.	-	.	ID=cds-XP_011248573.1;Parent=rna-XM_011250271.4;Dbxref=GeneID:269615,GenBank:XP_011248573.1,MGI:MGI:2443078;Name=XP_011248573.1;gbkey=CDS;gene=Plch2;product=1-phosphatidylinositol 4%2C5-bisphosphate phosphodiesterase eta-2 isoform X4;protein_id=XP_011248573.1;extra_copy_number=0
CM058244.1	Liftoff	CDS	153902464	153902610	.	-	.	ID=cds-XP_011248573.1;Parent=rna-XM_011250271.4;Dbxref=GeneID:269615,GenBank:XP_011248573.1,MGI:MGI:2443078;Name=XP_011248573.1;gbkey=CDS;gene=Plch2;product=1-phosphatidylinositol 4%2C5-bisphosphate phosphodiesterase eta-2 isoform X4;protein_id=XP_011248573.1;extra_copy_number=0
CM058244.1	Liftoff	CDS	153947961	153948057	.	-	.	ID=cds-XP_011248573.1;Parent=rna-XM_011250271.4;Dbxref=GeneID:269615,GenBank:XP_011248573.1,MGI:MGI:2443078;Name=XP_011248573.1;gbkey=CDS;gene=Plch2;product=1-phosphatidylinositol 4%2C5-bisphosphate phosphodiesterase eta-2 isoform X4;protein_id=XP_011248573.1;extra_copy_number=0
CM058244.1	Liftoff	mRNA	153876597	153937010	.	-	.	ID=rna-XM_011250272.1;Parent=gene-Plch2;Dbxref=GeneID:269615,GenBank:XM_011250272.1,MGI:MGI:2443078;Name=XM_011250272.1;gbkey=mRNA;gene=Plch2;model_evidence=Supporting evidence includes similarity to: 18 ESTs%2C 142 long SRA reads%2C and 100%25 coverage of the annotated genomic feature by RNAseq alignments%2C including 8 samples with support for all annotated introns;product=phospholipase C%2C eta 2%2C transcript variant X6;transcript_id=XM_011250272.1;matches_ref_protein=True;valid_ORF=True;extra_copy_number=0
CM058244.1	Liftoff	exon	153876597	153878436	.	-	.	ID=exon-XM_011250272.1-22;Parent=rna-XM_011250272.1;Dbxref=GeneID:269615,GenBank:XM_011250272.1,MGI:MGI:2443078;gbkey=mRNA;gene=Plch2;product=phospholipase C%2C eta 2%2C transcript variant X6;transcript_id=XM_011250272.1;extra_copy_number=0
CM058244.1	Liftoff	exon	153880190	153880487	.	-	.	ID=exon-XM_011250272.1-21;Parent=rna-XM_011250272.1;Dbxref=GeneID:269615,GenBank:XM_011250272.1,MGI:MGI:2443078;gbkey=mRNA;gene=Plch2;product=phospholipase C%2C eta 2%2C transcript variant X6;transcript_id=XM_011250272.1;extra_copy_number=0
CM058244.1	Liftoff	exon	153882589	153882668	.	-	.	ID=exon-XM_011250272.1-20;Parent=rna-XM_011250272.1;Dbxref=GeneID:269615,GenBank:XM_011250272.1,MGI:MGI:2443078;gbkey=mRNA;gene=Plch2;product=phospholipase C%2C eta 2%2C transcript variant X6;transcript_id=XM_011250272.1;extra_copy_number=0
CM058244.1	Liftoff	exon	153882891	153883037	.	-	.	ID=exon-XM_011250272.1-19;Parent=rna-XM_011250272.1;Dbxref=GeneID:269615,GenBank:XM_011250272.1,MGI:MGI:2443078;gbkey=mRNA;gene=Plch2;product=phospholipase C%2C eta 2%2C transcript variant X6;transcript_id=XM_011250272.1;extra_copy_number=0
CM058244.1	Liftoff	exon	153883201	153883285	.	-	.	ID=exon-XM_011250272.1-18;Parent=rna-XM_011250272.1;Dbxref=GeneID:269615,GenBank:XM_011250272.1,MGI:MGI:2443078;gbkey=mRNA;gene=Plch2;product=phospholipase C%2C eta 2%2C transcript variant X6;transcript_id=XM_011250272.1;extra_copy_number=0
CM058244.1	Liftoff	exon	153883364	153883488	.	-	.	ID=exon-XM_011250272.1-17;Parent=rna-XM_011250272.1;Dbxref=GeneID:269615,GenBank:XM_011250272.1,MGI:MGI:2443078;gbkey=mRNA;gene=Plch2;product=phospholipase C%2C eta 2%2C transcript variant X6;transcript_id=XM_011250272.1;extra_copy_number=0
CM058244.1	Liftoff	exon	153884160	153884267	.	-	.	ID=exon-XM_011250272.1-16;Parent=rna-XM_011250272.1;Dbxref=GeneID:269615,GenBank:XM_011250272.1,MGI:MGI:2443078;gbkey=mRNA;gene=Plch2;product=phospholipase C%2C eta 2%2C transcript variant X6;transcript_id=XM_011250272.1;extra_copy_number=0
CM058244.1	Liftoff	exon	153884486	153884668	.	-	.	ID=exon-XM_011250272.1-15;Parent=rna-XM_011250272.1;Dbxref=GeneID:269615,GenBank:XM_011250272.1,MGI:MGI:2443078;gbkey=mRNA;gene=Plch2;product=phospholipase C%2C eta 2%2C transcript variant X6;transcript_id=XM_011250272.1;extra_copy_number=0
CM058244.1	Liftoff	exon	153884756	153884853	.	-	.	ID=exon-XM_011250272.1-14;Parent=rna-XM_011250272.1;Dbxref=GeneID:269615,GenBank:XM_011250272.1,MGI:MGI:2443078;gbkey=mRNA;gene=Plch2;product=phospholipase C%2C eta 2%2C transcript variant X6;transcript_id=XM_011250272.1;extra_copy_number=0
CM058244.1	Liftoff	exon	153886004	153886086	.	-	.	ID=exon-XM_011250272.1-13;Parent=rna-XM_011250272.1;Dbxref=GeneID:269615,GenBank:XM_011250272.1,MGI:MGI:2443078;gbkey=mRNA;gene=Plch2;product=phospholipase C%2C eta 2%2C transcript variant X6;transcript_id=XM_011250272.1;extra_copy_number=0
CM058244.1	Liftoff	exon	153886396	153886494	.	-	.	ID=exon-XM_011250272.1-12;Parent=rna-XM_011250272.1;Dbxref=GeneID:269615,GenBank:XM_011250272.1,MGI:MGI:2443078;gbkey=mRNA;gene=Plch2;product=phospholipase C%2C eta 2%2C transcript variant X6;transcript_id=XM_011250272.1;extra_copy_number=0
CM058244.1	Liftoff	exon	153889603	153889761	.	-	.	ID=exon-XM_011250272.1-11;Parent=rna-XM_011250272.1;Dbxref=GeneID:269615,GenBank:XM_011250272.1,MGI:MGI:2443078;gbkey=mRNA;gene=Plch2;product=phospholipase C%2C eta 2%2C transcript variant X6;transcript_id=XM_011250272.1;extra_copy_number=0
CM058244.1	Liftoff	exon	153891924	153892031	.	-	.	ID=exon-XM_011250272.1-10;Parent=rna-XM_011250272.1;Dbxref=GeneID:269615,GenBank:XM_011250272.1,MGI:MGI:2443078;gbkey=mRNA;gene=Plch2;product=phospholipase C%2C eta 2%2C transcript variant X6;transcript_id=XM_011250272.1;extra_copy_number=0
CM058244.1	Liftoff	exon	153892322	153892493	.	-	.	ID=exon-XM_011250272.1-9;Parent=rna-XM_011250272.1;Dbxref=GeneID:269615,GenBank:XM_011250272.1,MGI:MGI:2443078;gbkey=mRNA;gene=Plch2;product=phospholipase C%2C eta 2%2C transcript variant X6;transcript_id=XM_011250272.1;extra_copy_number=0
CM058244.1	Liftoff	exon	153893536	153893656	.	-	.	ID=exon-XM_011250272.1-8;Parent=rna-XM_011250272.1;Dbxref=GeneID:269615,GenBank:XM_011250272.1,MGI:MGI:2443078;gbkey=mRNA;gene=Plch2;product=phospholipase C%2C eta 2%2C transcript variant X6;transcript_id=XM_011250272.1;extra_copy_number=0
CM058244.1	Liftoff	exon	153893919	153894182	.	-	.	ID=exon-XM_011250272.1-7;Parent=rna-XM_011250272.1;Dbxref=GeneID:269615,GenBank:XM_011250272.1,MGI:MGI:2443078;gbkey=mRNA;gene=Plch2;product=phospholipase C%2C eta 2%2C transcript variant X6;transcript_id=XM_011250272.1;extra_copy_number=0
CM058244.1	Liftoff	exon	153894275	153894368	.	-	.	ID=exon-XM_011250272.1-6;Parent=rna-XM_011250272.1;Dbxref=GeneID:269615,GenBank:XM_011250272.1,MGI:MGI:2443078;gbkey=mRNA;gene=Plch2;product=phospholipase C%2C eta 2%2C transcript variant X6;transcript_id=XM_011250272.1;extra_copy_number=0
CM058244.1	Liftoff	exon	153896226	153896396	.	-	.	ID=exon-XM_011250272.1-5;Parent=rna-XM_011250272.1;Dbxref=GeneID:269615,GenBank:XM_011250272.1,MGI:MGI:2443078;gbkey=mRNA;gene=Plch2;product=phospholipase C%2C eta 2%2C transcript variant X6;transcript_id=XM_011250272.1;extra_copy_number=0
CM058244.1	Liftoff	exon	153900075	153900204	.	-	.	ID=exon-XM_011250272.1-4;Parent=rna-XM_011250272.1;Dbxref=GeneID:269615,GenBank:XM_011250272.1,MGI:MGI:2443078;gbkey=mRNA;gene=Plch2;product=phospholipase C%2C eta 2%2C transcript variant X6;transcript_id=XM_011250272.1;extra_copy_number=0
CM058244.1	Liftoff	exon	153900391	153900634	.	-	.	ID=exon-XM_011250272.1-3;Parent=rna-XM_011250272.1;Dbxref=GeneID:269615,GenBank:XM_011250272.1,MGI:MGI:2443078;gbkey=mRNA;gene=Plch2;product=phospholipase C%2C eta 2%2C transcript variant X6;transcript_id=XM_011250272.1;extra_copy_number=0
CM058244.1	Liftoff	exon	153902464	153902610	.	-	.	ID=exon-XM_011250272.1-2;Parent=rna-XM_011250272.1;Dbxref=GeneID:269615,GenBank:XM_011250272.1,MGI:MGI:2443078;gbkey=mRNA;gene=Plch2;product=phospholipase C%2C eta 2%2C transcript variant X6;transcript_id=XM_011250272.1;extra_copy_number=0
CM058244.1	Liftoff	exon	153936440	153937010	.	-	.	ID=exon-XM_011250272.1-1;Parent=rna-XM_011250272.1;Dbxref=GeneID:269615,GenBank:XM_011250272.1,MGI:MGI:2443078;gbkey=mRNA;gene=Plch2;product=phospholipase C%2C eta 2%2C transcript variant X6;transcript_id=XM_011250272.1;extra_copy_number=0
CM058244.1	Liftoff	CDS	153877133	153878436	.	-	.	ID=cds-XP_011248574.1;Parent=rna-XM_011250272.1;Dbxref=GeneID:269615,GenBank:XP_011248574.1,MGI:MGI:2443078;Name=XP_011248574.1;gbkey=CDS;gene=Plch2;product=1-phosphatidylinositol 4%2C5-bisphosphate phosphodiesterase eta-2 isoform X5;protein_id=XP_011248574.1;extra_copy_number=0
CM058244.1	Liftoff	CDS	153880190	153880487	.	-	.	ID=cds-XP_011248574.1;Parent=rna-XM_011250272.1;Dbxref=GeneID:269615,GenBank:XP_011248574.1,MGI:MGI:2443078;Name=XP_011248574.1;gbkey=CDS;gene=Plch2;product=1-phosphatidylinositol 4%2C5-bisphosphate phosphodiesterase eta-2 isoform X5;protein_id=XP_011248574.1;extra_copy_number=0
CM058244.1	Liftoff	CDS	153882589	153882668	.	-	.	ID=cds-XP_011248574.1;Parent=rna-XM_011250272.1;Dbxref=GeneID:269615,GenBank:XP_011248574.1,MGI:MGI:2443078;Name=XP_011248574.1;gbkey=CDS;gene=Plch2;product=1-phosphatidylinositol 4%2C5-bisphosphate phosphodiesterase eta-2 isoform X5;protein_id=XP_011248574.1;extra_copy_number=0
CM058244.1	Liftoff	CDS	153882891	153883037	.	-	.	ID=cds-XP_011248574.1;Parent=rna-XM_011250272.1;Dbxref=GeneID:269615,GenBank:XP_011248574.1,MGI:MGI:2443078;Name=XP_011248574.1;gbkey=CDS;gene=Plch2;product=1-phosphatidylinositol 4%2C5-bisphosphate phosphodiesterase eta-2 isoform X5;protein_id=XP_011248574.1;extra_copy_number=0
CM058244.1	Liftoff	CDS	153883201	153883285	.	-	.	ID=cds-XP_011248574.1;Parent=rna-XM_011250272.1;Dbxref=GeneID:269615,GenBank:XP_011248574.1,MGI:MGI:2443078;Name=XP_011248574.1;gbkey=CDS;gene=Plch2;product=1-phosphatidylinositol 4%2C5-bisphosphate phosphodiesterase eta-2 isoform X5;protein_id=XP_011248574.1;extra_copy_number=0
CM058244.1	Liftoff	CDS	153883364	153883488	.	-	.	ID=cds-XP_011248574.1;Parent=rna-XM_011250272.1;Dbxref=GeneID:269615,GenBank:XP_011248574.1,MGI:MGI:2443078;Name=XP_011248574.1;gbkey=CDS;gene=Plch2;product=1-phosphatidylinositol 4%2C5-bisphosphate phosphodiesterase eta-2 isoform X5;protein_id=XP_011248574.1;extra_copy_number=0
CM058244.1	Liftoff	CDS	153884160	153884267	.	-	.	ID=cds-XP_011248574.1;Parent=rna-XM_011250272.1;Dbxref=GeneID:269615,GenBank:XP_011248574.1,MGI:MGI:2443078;Name=XP_011248574.1;gbkey=CDS;gene=Plch2;product=1-phosphatidylinositol 4%2C5-bisphosphate phosphodiesterase eta-2 isoform X5;protein_id=XP_011248574.1;extra_copy_number=0
CM058244.1	Liftoff	CDS	153884486	153884668	.	-	.	ID=cds-XP_011248574.1;Parent=rna-XM_011250272.1;Dbxref=GeneID:269615,GenBank:XP_011248574.1,MGI:MGI:2443078;Name=XP_011248574.1;gbkey=CDS;gene=Plch2;product=1-phosphatidylinositol 4%2C5-bisphosphate phosphodiesterase eta-2 isoform X5;protein_id=XP_011248574.1;extra_copy_number=0
CM058244.1	Liftoff	CDS	153884756	153884853	.	-	.	ID=cds-XP_011248574.1;Parent=rna-XM_011250272.1;Dbxref=GeneID:269615,GenBank:XP_011248574.1,MGI:MGI:2443078;Name=XP_011248574.1;gbkey=CDS;gene=Plch2;product=1-phosphatidylinositol 4%2C5-bisphosphate phosphodiesterase eta-2 isoform X5;protein_id=XP_011248574.1;extra_copy_number=0
CM058244.1	Liftoff	CDS	153886004	153886086	.	-	.	ID=cds-XP_011248574.1;Parent=rna-XM_011250272.1;Dbxref=GeneID:269615,GenBank:XP_011248574.1,MGI:MGI:2443078;Name=XP_011248574.1;gbkey=CDS;gene=Plch2;product=1-phosphatidylinositol 4%2C5-bisphosphate phosphodiesterase eta-2 isoform X5;protein_id=XP_011248574.1;extra_copy_number=0
CM058244.1	Liftoff	CDS	153886396	153886494	.	-	.	ID=cds-XP_011248574.1;Parent=rna-XM_011250272.1;Dbxref=GeneID:269615,GenBank:XP_011248574.1,MGI:MGI:2443078;Name=XP_011248574.1;gbkey=CDS;gene=Plch2;product=1-phosphatidylinositol 4%2C5-bisphosphate phosphodiesterase eta-2 isoform X5;protein_id=XP_011248574.1;extra_copy_number=0
CM058244.1	Liftoff	CDS	153889603	153889761	.	-	.	ID=cds-XP_011248574.1;Parent=rna-XM_011250272.1;Dbxref=GeneID:269615,GenBank:XP_011248574.1,MGI:MGI:2443078;Name=XP_011248574.1;gbkey=CDS;gene=Plch2;product=1-phosphatidylinositol 4%2C5-bisphosphate phosphodiesterase eta-2 isoform X5;protein_id=XP_011248574.1;extra_copy_number=0
CM058244.1	Liftoff	CDS	153891924	153892031	.	-	.	ID=cds-XP_011248574.1;Parent=rna-XM_011250272.1;Dbxref=GeneID:269615,GenBank:XP_011248574.1,MGI:MGI:2443078;Name=XP_011248574.1;gbkey=CDS;gene=Plch2;product=1-phosphatidylinositol 4%2C5-bisphosphate phosphodiesterase eta-2 isoform X5;protein_id=XP_011248574.1;extra_copy_number=0
CM058244.1	Liftoff	CDS	153892322	153892493	.	-	.	ID=cds-XP_011248574.1;Parent=rna-XM_011250272.1;Dbxref=GeneID:269615,GenBank:XP_011248574.1,MGI:MGI:2443078;Name=XP_011248574.1;gbkey=CDS;gene=Plch2;product=1-phosphatidylinositol 4%2C5-bisphosphate phosphodiesterase eta-2 isoform X5;protein_id=XP_011248574.1;extra_copy_number=0
CM058244.1	Liftoff	CDS	153893536	153893656	.	-	.	ID=cds-XP_011248574.1;Parent=rna-XM_011250272.1;Dbxref=GeneID:269615,GenBank:XP_011248574.1,MGI:MGI:2443078;Name=XP_011248574.1;gbkey=CDS;gene=Plch2;product=1-phosphatidylinositol 4%2C5-bisphosphate phosphodiesterase eta-2 isoform X5;protein_id=XP_011248574.1;extra_copy_number=0
CM058244.1	Liftoff	CDS	153893919	153894182	.	-	.	ID=cds-XP_011248574.1;Parent=rna-XM_011250272.1;Dbxref=GeneID:269615,GenBank:XP_011248574.1,MGI:MGI:2443078;Name=XP_011248574.1;gbkey=CDS;gene=Plch2;product=1-phosphatidylinositol 4%2C5-bisphosphate phosphodiesterase eta-2 isoform X5;protein_id=XP_011248574.1;extra_copy_number=0
CM058244.1	Liftoff	CDS	153894275	153894368	.	-	.	ID=cds-XP_011248574.1;Parent=rna-XM_011250272.1;Dbxref=GeneID:269615,GenBank:XP_011248574.1,MGI:MGI:2443078;Name=XP_011248574.1;gbkey=CDS;gene=Plch2;product=1-phosphatidylinositol 4%2C5-bisphosphate phosphodiesterase eta-2 isoform X5;protein_id=XP_011248574.1;extra_copy_number=0
CM058244.1	Liftoff	CDS	153896226	153896396	.	-	.	ID=cds-XP_011248574.1;Parent=rna-XM_011250272.1;Dbxref=GeneID:269615,GenBank:XP_011248574.1,MGI:MGI:2443078;Name=XP_011248574.1;gbkey=CDS;gene=Plch2;product=1-phosphatidylinositol 4%2C5-bisphosphate phosphodiesterase eta-2 isoform X5;protein_id=XP_011248574.1;extra_copy_number=0
CM058244.1	Liftoff	CDS	153900075	153900204	.	-	.	ID=cds-XP_011248574.1;Parent=rna-XM_011250272.1;Dbxref=GeneID:269615,GenBank:XP_011248574.1,MGI:MGI:2443078;Name=XP_011248574.1;gbkey=CDS;gene=Plch2;product=1-phosphatidylinositol 4%2C5-bisphosphate phosphodiesterase eta-2 isoform X5;protein_id=XP_011248574.1;extra_copy_number=0
CM058244.1	Liftoff	CDS	153900391	153900634	.	-	.	ID=cds-XP_011248574.1;Parent=rna-XM_011250272.1;Dbxref=GeneID:269615,GenBank:XP_011248574.1,MGI:MGI:2443078;Name=XP_011248574.1;gbkey=CDS;gene=Plch2;product=1-phosphatidylinositol 4%2C5-bisphosphate phosphodiesterase eta-2 isoform X5;protein_id=XP_011248574.1;extra_copy_number=0
CM058244.1	Liftoff	CDS	153902464	153902610	.	-	.	ID=cds-XP_011248574.1;Parent=rna-XM_011250272.1;Dbxref=GeneID:269615,GenBank:XP_011248574.1,MGI:MGI:2443078;Name=XP_011248574.1;gbkey=CDS;gene=Plch2;product=1-phosphatidylinositol 4%2C5-bisphosphate phosphodiesterase eta-2 isoform X5;protein_id=XP_011248574.1;extra_copy_number=0
CM058244.1	Liftoff	CDS	153936440	153936995	.	-	.	ID=cds-XP_011248574.1;Parent=rna-XM_011250272.1;Dbxref=GeneID:269615,GenBank:XP_011248574.1,MGI:MGI:2443078;Name=XP_011248574.1;gbkey=CDS;gene=Plch2;product=1-phosphatidylinositol 4%2C5-bisphosphate phosphodiesterase eta-2 isoform X5;protein_id=XP_011248574.1;extra_copy_number=0
CM058244.1	Liftoff	mRNA	153876597	153912907	.	-	.	ID=rna-XM_011250273.3;Parent=gene-Plch2;Dbxref=GeneID:269615,GenBank:XM_011250273.3,MGI:MGI:2443078;Name=XM_011250273.3;gbkey=mRNA;gene=Plch2;model_evidence=Supporting evidence includes similarity to: 26 ESTs%2C 1 Protein%2C 131 long SRA reads%2C and 100%25 coverage of the annotated genomic feature by RNAseq alignments%2C including 10 samples with support for all annotated introns;product=phospholipase C%2C eta 2%2C transcript variant X7;transcript_id=XM_011250273.3;matches_ref_protein=True;valid_ORF=True;extra_copy_number=0
CM058244.1	Liftoff	exon	153876597	153878436	.	-	.	ID=exon-XM_011250273.3-22;Parent=rna-XM_011250273.3;Dbxref=GeneID:269615,GenBank:XM_011250273.3,MGI:MGI:2443078;gbkey=mRNA;gene=Plch2;product=phospholipase C%2C eta 2%2C transcript variant X7;transcript_id=XM_011250273.3;extra_copy_number=0
CM058244.1	Liftoff	exon	153879686	153880487	.	-	.	ID=exon-XM_011250273.3-21;Parent=rna-XM_011250273.3;Dbxref=GeneID:269615,GenBank:XM_011250273.3,MGI:MGI:2443078;gbkey=mRNA;gene=Plch2;product=phospholipase C%2C eta 2%2C transcript variant X7;transcript_id=XM_011250273.3;extra_copy_number=0
CM058244.1	Liftoff	exon	153882589	153882668	.	-	.	ID=exon-XM_011250273.3-20;Parent=rna-XM_011250273.3;Dbxref=GeneID:269615,GenBank:XM_011250273.3,MGI:MGI:2443078;gbkey=mRNA;gene=Plch2;product=phospholipase C%2C eta 2%2C transcript variant X7;transcript_id=XM_011250273.3;extra_copy_number=0
CM058244.1	Liftoff	exon	153882891	153883037	.	-	.	ID=exon-XM_011250273.3-19;Parent=rna-XM_011250273.3;Dbxref=GeneID:269615,GenBank:XM_011250273.3,MGI:MGI:2443078;gbkey=mRNA;gene=Plch2;product=phospholipase C%2C eta 2%2C transcript variant X7;transcript_id=XM_011250273.3;extra_copy_number=0
CM058244.1	Liftoff	exon	153883201	153883285	.	-	.	ID=exon-XM_011250273.3-18;Parent=rna-XM_011250273.3;Dbxref=GeneID:269615,GenBank:XM_011250273.3,MGI:MGI:2443078;gbkey=mRNA;gene=Plch2;product=phospholipase C%2C eta 2%2C transcript variant X7;transcript_id=XM_011250273.3;extra_copy_number=0
CM058244.1	Liftoff	exon	153883364	153883488	.	-	.	ID=exon-XM_011250273.3-17;Parent=rna-XM_011250273.3;Dbxref=GeneID:269615,GenBank:XM_011250273.3,MGI:MGI:2443078;gbkey=mRNA;gene=Plch2;product=phospholipase C%2C eta 2%2C transcript variant X7;transcript_id=XM_011250273.3;extra_copy_number=0
CM058244.1	Liftoff	exon	153884160	153884267	.	-	.	ID=exon-XM_011250273.3-16;Parent=rna-XM_011250273.3;Dbxref=GeneID:269615,GenBank:XM_011250273.3,MGI:MGI:2443078;gbkey=mRNA;gene=Plch2;product=phospholipase C%2C eta 2%2C transcript variant X7;transcript_id=XM_011250273.3;extra_copy_number=0
CM058244.1	Liftoff	exon	153884486	153884668	.	-	.	ID=exon-XM_011250273.3-15;Parent=rna-XM_011250273.3;Dbxref=GeneID:269615,GenBank:XM_011250273.3,MGI:MGI:2443078;gbkey=mRNA;gene=Plch2;product=phospholipase C%2C eta 2%2C transcript variant X7;transcript_id=XM_011250273.3;extra_copy_number=0
CM058244.1	Liftoff	exon	153884756	153884853	.	-	.	ID=exon-XM_011250273.3-14;Parent=rna-XM_011250273.3;Dbxref=GeneID:269615,GenBank:XM_011250273.3,MGI:MGI:2443078;gbkey=mRNA;gene=Plch2;product=phospholipase C%2C eta 2%2C transcript variant X7;transcript_id=XM_011250273.3;extra_copy_number=0
CM058244.1	Liftoff	exon	153886004	153886086	.	-	.	ID=exon-XM_011250273.3-13;Parent=rna-XM_011250273.3;Dbxref=GeneID:269615,GenBank:XM_011250273.3,MGI:MGI:2443078;gbkey=mRNA;gene=Plch2;product=phospholipase C%2C eta 2%2C transcript variant X7;transcript_id=XM_011250273.3;extra_copy_number=0
CM058244.1	Liftoff	exon	153886396	153886494	.	-	.	ID=exon-XM_011250273.3-12;Parent=rna-XM_011250273.3;Dbxref=GeneID:269615,GenBank:XM_011250273.3,MGI:MGI:2443078;gbkey=mRNA;gene=Plch2;product=phospholipase C%2C eta 2%2C transcript variant X7;transcript_id=XM_011250273.3;extra_copy_number=0
CM058244.1	Liftoff	exon	153889603	153889761	.	-	.	ID=exon-XM_011250273.3-11;Parent=rna-XM_011250273.3;Dbxref=GeneID:269615,GenBank:XM_011250273.3,MGI:MGI:2443078;gbkey=mRNA;gene=Plch2;product=phospholipase C%2C eta 2%2C transcript variant X7;transcript_id=XM_011250273.3;extra_copy_number=0
CM058244.1	Liftoff	exon	153891924	153892031	.	-	.	ID=exon-XM_011250273.3-10;Parent=rna-XM_011250273.3;Dbxref=GeneID:269615,GenBank:XM_011250273.3,MGI:MGI:2443078;gbkey=mRNA;gene=Plch2;product=phospholipase C%2C eta 2%2C transcript variant X7;transcript_id=XM_011250273.3;extra_copy_number=0
CM058244.1	Liftoff	exon	153892322	153892493	.	-	.	ID=exon-XM_011250273.3-9;Parent=rna-XM_011250273.3;Dbxref=GeneID:269615,GenBank:XM_011250273.3,MGI:MGI:2443078;gbkey=mRNA;gene=Plch2;product=phospholipase C%2C eta 2%2C transcript variant X7;transcript_id=XM_011250273.3;extra_copy_number=0
CM058244.1	Liftoff	exon	153893536	153893656	.	-	.	ID=exon-XM_011250273.3-8;Parent=rna-XM_011250273.3;Dbxref=GeneID:269615,GenBank:XM_011250273.3,MGI:MGI:2443078;gbkey=mRNA;gene=Plch2;product=phospholipase C%2C eta 2%2C transcript variant X7;transcript_id=XM_011250273.3;extra_copy_number=0
CM058244.1	Liftoff	exon	153893919	153894182	.	-	.	ID=exon-XM_011250273.3-7;Parent=rna-XM_011250273.3;Dbxref=GeneID:269615,GenBank:XM_011250273.3,MGI:MGI:2443078;gbkey=mRNA;gene=Plch2;product=phospholipase C%2C eta 2%2C transcript variant X7;transcript_id=XM_011250273.3;extra_copy_number=0
CM058244.1	Liftoff	exon	153894275	153894368	.	-	.	ID=exon-XM_011250273.3-6;Parent=rna-XM_011250273.3;Dbxref=GeneID:269615,GenBank:XM_011250273.3,MGI:MGI:2443078;gbkey=mRNA;gene=Plch2;product=phospholipase C%2C eta 2%2C transcript variant X7;transcript_id=XM_011250273.3;extra_copy_number=0
CM058244.1	Liftoff	exon	153896226	153896396	.	-	.	ID=exon-XM_011250273.3-5;Parent=rna-XM_011250273.3;Dbxref=GeneID:269615,GenBank:XM_011250273.3,MGI:MGI:2443078;gbkey=mRNA;gene=Plch2;product=phospholipase C%2C eta 2%2C transcript variant X7;transcript_id=XM_011250273.3;extra_copy_number=0
CM058244.1	Liftoff	exon	153900075	153900204	.	-	.	ID=exon-XM_011250273.3-4;Parent=rna-XM_011250273.3;Dbxref=GeneID:269615,GenBank:XM_011250273.3,MGI:MGI:2443078;gbkey=mRNA;gene=Plch2;product=phospholipase C%2C eta 2%2C transcript variant X7;transcript_id=XM_011250273.3;extra_copy_number=0
CM058244.1	Liftoff	exon	153900391	153900634	.	-	.	ID=exon-XM_011250273.3-3;Parent=rna-XM_011250273.3;Dbxref=GeneID:269615,GenBank:XM_011250273.3,MGI:MGI:2443078;gbkey=mRNA;gene=Plch2;product=phospholipase C%2C eta 2%2C transcript variant X7;transcript_id=XM_011250273.3;extra_copy_number=0
CM058244.1	Liftoff	exon	153902464	153902610	.	-	.	ID=exon-XM_011250273.3-2;Parent=rna-XM_011250273.3;Dbxref=GeneID:269615,GenBank:XM_011250273.3,MGI:MGI:2443078;gbkey=mRNA;gene=Plch2;product=phospholipase C%2C eta 2%2C transcript variant X7;transcript_id=XM_011250273.3;extra_copy_number=0
CM058244.1	Liftoff	exon	153912673	153912907	.	-	.	ID=exon-XM_011250273.3-1;Parent=rna-XM_011250273.3;Dbxref=GeneID:269615,GenBank:XM_011250273.3,MGI:MGI:2443078;gbkey=mRNA;gene=Plch2;product=phospholipase C%2C eta 2%2C transcript variant X7;transcript_id=XM_011250273.3;extra_copy_number=0
CM058244.1	Liftoff	CDS	153877133	153878436	.	-	.	ID=cds-XP_011248575.1;Parent=rna-XM_011250273.3;Dbxref=GeneID:269615,GenBank:XP_011248575.1,MGI:MGI:2443078;Name=XP_011248575.1;gbkey=CDS;gene=Plch2;product=1-phosphatidylinositol 4%2C5-bisphosphate phosphodiesterase eta-2 isoform X6;protein_id=XP_011248575.1;extra_copy_number=0
CM058244.1	Liftoff	CDS	153879686	153880487	.	-	.	ID=cds-XP_011248575.1;Parent=rna-XM_011250273.3;Dbxref=GeneID:269615,GenBank:XP_011248575.1,MGI:MGI:2443078;Name=XP_011248575.1;gbkey=CDS;gene=Plch2;product=1-phosphatidylinositol 4%2C5-bisphosphate phosphodiesterase eta-2 isoform X6;protein_id=XP_011248575.1;extra_copy_number=0
CM058244.1	Liftoff	CDS	153882589	153882668	.	-	.	ID=cds-XP_011248575.1;Parent=rna-XM_011250273.3;Dbxref=GeneID:269615,GenBank:XP_011248575.1,MGI:MGI:2443078;Name=XP_011248575.1;gbkey=CDS;gene=Plch2;product=1-phosphatidylinositol 4%2C5-bisphosphate phosphodiesterase eta-2 isoform X6;protein_id=XP_011248575.1;extra_copy_number=0
CM058244.1	Liftoff	CDS	153882891	153883037	.	-	.	ID=cds-XP_011248575.1;Parent=rna-XM_011250273.3;Dbxref=GeneID:269615,GenBank:XP_011248575.1,MGI:MGI:2443078;Name=XP_011248575.1;gbkey=CDS;gene=Plch2;product=1-phosphatidylinositol 4%2C5-bisphosphate phosphodiesterase eta-2 isoform X6;protein_id=XP_011248575.1;extra_copy_number=0
CM058244.1	Liftoff	CDS	153883201	153883285	.	-	.	ID=cds-XP_011248575.1;Parent=rna-XM_011250273.3;Dbxref=GeneID:269615,GenBank:XP_011248575.1,MGI:MGI:2443078;Name=XP_011248575.1;gbkey=CDS;gene=Plch2;product=1-phosphatidylinositol 4%2C5-bisphosphate phosphodiesterase eta-2 isoform X6;protein_id=XP_011248575.1;extra_copy_number=0
CM058244.1	Liftoff	CDS	153883364	153883488	.	-	.	ID=cds-XP_011248575.1;Parent=rna-XM_011250273.3;Dbxref=GeneID:269615,GenBank:XP_011248575.1,MGI:MGI:2443078;Name=XP_011248575.1;gbkey=CDS;gene=Plch2;product=1-phosphatidylinositol 4%2C5-bisphosphate phosphodiesterase eta-2 isoform X6;protein_id=XP_011248575.1;extra_copy_number=0
CM058244.1	Liftoff	CDS	153884160	153884267	.	-	.	ID=cds-XP_011248575.1;Parent=rna-XM_011250273.3;Dbxref=GeneID:269615,GenBank:XP_011248575.1,MGI:MGI:2443078;Name=XP_011248575.1;gbkey=CDS;gene=Plch2;product=1-phosphatidylinositol 4%2C5-bisphosphate phosphodiesterase eta-2 isoform X6;protein_id=XP_011248575.1;extra_copy_number=0
CM058244.1	Liftoff	CDS	153884486	153884668	.	-	.	ID=cds-XP_011248575.1;Parent=rna-XM_011250273.3;Dbxref=GeneID:269615,GenBank:XP_011248575.1,MGI:MGI:2443078;Name=XP_011248575.1;gbkey=CDS;gene=Plch2;product=1-phosphatidylinositol 4%2C5-bisphosphate phosphodiesterase eta-2 isoform X6;protein_id=XP_011248575.1;extra_copy_number=0
CM058244.1	Liftoff	CDS	153884756	153884853	.	-	.	ID=cds-XP_011248575.1;Parent=rna-XM_011250273.3;Dbxref=GeneID:269615,GenBank:XP_011248575.1,MGI:MGI:2443078;Name=XP_011248575.1;gbkey=CDS;gene=Plch2;product=1-phosphatidylinositol 4%2C5-bisphosphate phosphodiesterase eta-2 isoform X6;protein_id=XP_011248575.1;extra_copy_number=0
CM058244.1	Liftoff	CDS	153886004	153886086	.	-	.	ID=cds-XP_011248575.1;Parent=rna-XM_011250273.3;Dbxref=GeneID:269615,GenBank:XP_011248575.1,MGI:MGI:2443078;Name=XP_011248575.1;gbkey=CDS;gene=Plch2;product=1-phosphatidylinositol 4%2C5-bisphosphate phosphodiesterase eta-2 isoform X6;protein_id=XP_011248575.1;extra_copy_number=0
CM058244.1	Liftoff	CDS	153886396	153886494	.	-	.	ID=cds-XP_011248575.1;Parent=rna-XM_011250273.3;Dbxref=GeneID:269615,GenBank:XP_011248575.1,MGI:MGI:2443078;Name=XP_011248575.1;gbkey=CDS;gene=Plch2;product=1-phosphatidylinositol 4%2C5-bisphosphate phosphodiesterase eta-2 isoform X6;protein_id=XP_011248575.1;extra_copy_number=0
CM058244.1	Liftoff	CDS	153889603	153889761	.	-	.	ID=cds-XP_011248575.1;Parent=rna-XM_011250273.3;Dbxref=GeneID:269615,GenBank:XP_011248575.1,MGI:MGI:2443078;Name=XP_011248575.1;gbkey=CDS;gene=Plch2;product=1-phosphatidylinositol 4%2C5-bisphosphate phosphodiesterase eta-2 isoform X6;protein_id=XP_011248575.1;extra_copy_number=0
CM058244.1	Liftoff	CDS	153891924	153892031	.	-	.	ID=cds-XP_011248575.1;Parent=rna-XM_011250273.3;Dbxref=GeneID:269615,GenBank:XP_011248575.1,MGI:MGI:2443078;Name=XP_011248575.1;gbkey=CDS;gene=Plch2;product=1-phosphatidylinositol 4%2C5-bisphosphate phosphodiesterase eta-2 isoform X6;protein_id=XP_011248575.1;extra_copy_number=0
CM058244.1	Liftoff	CDS	153892322	153892493	.	-	.	ID=cds-XP_011248575.1;Parent=rna-XM_011250273.3;Dbxref=GeneID:269615,GenBank:XP_011248575.1,MGI:MGI:2443078;Name=XP_011248575.1;gbkey=CDS;gene=Plch2;product=1-phosphatidylinositol 4%2C5-bisphosphate phosphodiesterase eta-2 isoform X6;protein_id=XP_011248575.1;extra_copy_number=0
CM058244.1	Liftoff	CDS	153893536	153893656	.	-	.	ID=cds-XP_011248575.1;Parent=rna-XM_011250273.3;Dbxref=GeneID:269615,GenBank:XP_011248575.1,MGI:MGI:2443078;Name=XP_011248575.1;gbkey=CDS;gene=Plch2;product=1-phosphatidylinositol 4%2C5-bisphosphate phosphodiesterase eta-2 isoform X6;protein_id=XP_011248575.1;extra_copy_number=0
CM058244.1	Liftoff	CDS	153893919	153894182	.	-	.	ID=cds-XP_011248575.1;Parent=rna-XM_011250273.3;Dbxref=GeneID:269615,GenBank:XP_011248575.1,MGI:MGI:2443078;Name=XP_011248575.1;gbkey=CDS;gene=Plch2;product=1-phosphatidylinositol 4%2C5-bisphosphate phosphodiesterase eta-2 isoform X6;protein_id=XP_011248575.1;extra_copy_number=0
CM058244.1	Liftoff	CDS	153894275	153894368	.	-	.	ID=cds-XP_011248575.1;Parent=rna-XM_011250273.3;Dbxref=GeneID:269615,GenBank:XP_011248575.1,MGI:MGI:2443078;Name=XP_011248575.1;gbkey=CDS;gene=Plch2;product=1-phosphatidylinositol 4%2C5-bisphosphate phosphodiesterase eta-2 isoform X6;protein_id=XP_011248575.1;extra_copy_number=0
CM058244.1	Liftoff	CDS	153896226	153896396	.	-	.	ID=cds-XP_011248575.1;Parent=rna-XM_011250273.3;Dbxref=GeneID:269615,GenBank:XP_011248575.1,MGI:MGI:2443078;Name=XP_011248575.1;gbkey=CDS;gene=Plch2;product=1-phosphatidylinositol 4%2C5-bisphosphate phosphodiesterase eta-2 isoform X6;protein_id=XP_011248575.1;extra_copy_number=0
CM058244.1	Liftoff	CDS	153900075	153900204	.	-	.	ID=cds-XP_011248575.1;Parent=rna-XM_011250273.3;Dbxref=GeneID:269615,GenBank:XP_011248575.1,MGI:MGI:2443078;Name=XP_011248575.1;gbkey=CDS;gene=Plch2;product=1-phosphatidylinositol 4%2C5-bisphosphate phosphodiesterase eta-2 isoform X6;protein_id=XP_011248575.1;extra_copy_number=0
CM058244.1	Liftoff	CDS	153900391	153900634	.	-	.	ID=cds-XP_011248575.1;Parent=rna-XM_011250273.3;Dbxref=GeneID:269615,GenBank:XP_011248575.1,MGI:MGI:2443078;Name=XP_011248575.1;gbkey=CDS;gene=Plch2;product=1-phosphatidylinositol 4%2C5-bisphosphate phosphodiesterase eta-2 isoform X6;protein_id=XP_011248575.1;extra_copy_number=0
CM058244.1	Liftoff	CDS	153902464	153902610	.	-	.	ID=cds-XP_011248575.1;Parent=rna-XM_011250273.3;Dbxref=GeneID:269615,GenBank:XP_011248575.1,MGI:MGI:2443078;Name=XP_011248575.1;gbkey=CDS;gene=Plch2;product=1-phosphatidylinositol 4%2C5-bisphosphate phosphodiesterase eta-2 isoform X6;protein_id=XP_011248575.1;extra_copy_number=0
CM058244.1	Liftoff	CDS	153912673	153912715	.	-	.	ID=cds-XP_011248575.1;Parent=rna-XM_011250273.3;Dbxref=GeneID:269615,GenBank:XP_011248575.1,MGI:MGI:2443078;Name=XP_011248575.1;gbkey=CDS;gene=Plch2;product=1-phosphatidylinositol 4%2C5-bisphosphate phosphodiesterase eta-2 isoform X6;protein_id=XP_011248575.1;extra_copy_number=0
CM058244.1	Liftoff	mRNA	153876597	153937010	.	-	.	ID=rna-XM_011250274.2;Parent=gene-Plch2;Dbxref=GeneID:269615,GenBank:XM_011250274.2,MGI:MGI:2443078;Name=XM_011250274.2;gbkey=mRNA;gene=Plch2;model_evidence=Supporting evidence includes similarity to: 18 ESTs%2C 1 Protein%2C 41 long SRA reads%2C and 100%25 coverage of the annotated genomic feature by RNAseq alignments%2C including 8 samples with support for all annotated introns;product=phospholipase C%2C eta 2%2C transcript variant X10;transcript_id=XM_011250274.2;matches_ref_protein=True;valid_ORF=True;extra_copy_number=0
CM058244.1	Liftoff	exon	153876597	153878436	.	-	.	ID=exon-XM_011250274.2-23;Parent=rna-XM_011250274.2;Dbxref=GeneID:269615,GenBank:XM_011250274.2,MGI:MGI:2443078;gbkey=mRNA;gene=Plch2;product=phospholipase C%2C eta 2%2C transcript variant X10;transcript_id=XM_011250274.2;extra_copy_number=0
CM058244.1	Liftoff	exon	153878837	153878863	.	-	.	ID=exon-XM_011250274.2-22;Parent=rna-XM_011250274.2;Dbxref=GeneID:269615,GenBank:XM_011250274.2,MGI:MGI:2443078;gbkey=mRNA;gene=Plch2;product=phospholipase C%2C eta 2%2C transcript variant X10;transcript_id=XM_011250274.2;extra_copy_number=0
CM058244.1	Liftoff	exon	153879686	153880487	.	-	.	ID=exon-XM_011250274.2-21;Parent=rna-XM_011250274.2;Dbxref=GeneID:269615,GenBank:XM_011250274.2,MGI:MGI:2443078;gbkey=mRNA;gene=Plch2;product=phospholipase C%2C eta 2%2C transcript variant X10;transcript_id=XM_011250274.2;extra_copy_number=0
CM058244.1	Liftoff	exon	153882589	153882668	.	-	.	ID=exon-XM_011250274.2-20;Parent=rna-XM_011250274.2;Dbxref=GeneID:269615,GenBank:XM_011250274.2,MGI:MGI:2443078;gbkey=mRNA;gene=Plch2;product=phospholipase C%2C eta 2%2C transcript variant X10;transcript_id=XM_011250274.2;extra_copy_number=0
CM058244.1	Liftoff	exon	153882891	153883037	.	-	.	ID=exon-XM_011250274.2-19;Parent=rna-XM_011250274.2;Dbxref=GeneID:269615,GenBank:XM_011250274.2,MGI:MGI:2443078;gbkey=mRNA;gene=Plch2;product=phospholipase C%2C eta 2%2C transcript variant X10;transcript_id=XM_011250274.2;extra_copy_number=0
CM058244.1	Liftoff	exon	153883201	153883285	.	-	.	ID=exon-XM_011250274.2-18;Parent=rna-XM_011250274.2;Dbxref=GeneID:269615,GenBank:XM_011250274.2,MGI:MGI:2443078;gbkey=mRNA;gene=Plch2;product=phospholipase C%2C eta 2%2C transcript variant X10;transcript_id=XM_011250274.2;extra_copy_number=0
CM058244.1	Liftoff	exon	153883364	153883488	.	-	.	ID=exon-XM_011250274.2-17;Parent=rna-XM_011250274.2;Dbxref=GeneID:269615,GenBank:XM_011250274.2,MGI:MGI:2443078;gbkey=mRNA;gene=Plch2;product=phospholipase C%2C eta 2%2C transcript variant X10;transcript_id=XM_011250274.2;extra_copy_number=0
CM058244.1	Liftoff	exon	153884160	153884267	.	-	.	ID=exon-XM_011250274.2-16;Parent=rna-XM_011250274.2;Dbxref=GeneID:269615,GenBank:XM_011250274.2,MGI:MGI:2443078;gbkey=mRNA;gene=Plch2;product=phospholipase C%2C eta 2%2C transcript variant X10;transcript_id=XM_011250274.2;extra_copy_number=0
CM058244.1	Liftoff	exon	153884486	153884668	.	-	.	ID=exon-XM_011250274.2-15;Parent=rna-XM_011250274.2;Dbxref=GeneID:269615,GenBank:XM_011250274.2,MGI:MGI:2443078;gbkey=mRNA;gene=Plch2;product=phospholipase C%2C eta 2%2C transcript variant X10;transcript_id=XM_011250274.2;extra_copy_number=0
CM058244.1	Liftoff	exon	153884756	153884853	.	-	.	ID=exon-XM_011250274.2-14;Parent=rna-XM_011250274.2;Dbxref=GeneID:269615,GenBank:XM_011250274.2,MGI:MGI:2443078;gbkey=mRNA;gene=Plch2;product=phospholipase C%2C eta 2%2C transcript variant X10;transcript_id=XM_011250274.2;extra_copy_number=0
CM058244.1	Liftoff	exon	153886004	153886086	.	-	.	ID=exon-XM_011250274.2-13;Parent=rna-XM_011250274.2;Dbxref=GeneID:269615,GenBank:XM_011250274.2,MGI:MGI:2443078;gbkey=mRNA;gene=Plch2;product=phospholipase C%2C eta 2%2C transcript variant X10;transcript_id=XM_011250274.2;extra_copy_number=0
CM058244.1	Liftoff	exon	153886396	153886494	.	-	.	ID=exon-XM_011250274.2-12;Parent=rna-XM_011250274.2;Dbxref=GeneID:269615,GenBank:XM_011250274.2,MGI:MGI:2443078;gbkey=mRNA;gene=Plch2;product=phospholipase C%2C eta 2%2C transcript variant X10;transcript_id=XM_011250274.2;extra_copy_number=0
CM058244.1	Liftoff	exon	153889603	153889761	.	-	.	ID=exon-XM_011250274.2-11;Parent=rna-XM_011250274.2;Dbxref=GeneID:269615,GenBank:XM_011250274.2,MGI:MGI:2443078;gbkey=mRNA;gene=Plch2;product=phospholipase C%2C eta 2%2C transcript variant X10;transcript_id=XM_011250274.2;extra_copy_number=0
CM058244.1	Liftoff	exon	153891924	153892031	.	-	.	ID=exon-XM_011250274.2-10;Parent=rna-XM_011250274.2;Dbxref=GeneID:269615,GenBank:XM_011250274.2,MGI:MGI:2443078;gbkey=mRNA;gene=Plch2;product=phospholipase C%2C eta 2%2C transcript variant X10;transcript_id=XM_011250274.2;extra_copy_number=0
CM058244.1	Liftoff	exon	153892322	153892493	.	-	.	ID=exon-XM_011250274.2-9;Parent=rna-XM_011250274.2;Dbxref=GeneID:269615,GenBank:XM_011250274.2,MGI:MGI:2443078;gbkey=mRNA;gene=Plch2;product=phospholipase C%2C eta 2%2C transcript variant X10;transcript_id=XM_011250274.2;extra_copy_number=0
CM058244.1	Liftoff	exon	153893536	153893656	.	-	.	ID=exon-XM_011250274.2-8;Parent=rna-XM_011250274.2;Dbxref=GeneID:269615,GenBank:XM_011250274.2,MGI:MGI:2443078;gbkey=mRNA;gene=Plch2;product=phospholipase C%2C eta 2%2C transcript variant X10;transcript_id=XM_011250274.2;extra_copy_number=0
CM058244.1	Liftoff	exon	153893919	153894182	.	-	.	ID=exon-XM_011250274.2-7;Parent=rna-XM_011250274.2;Dbxref=GeneID:269615,GenBank:XM_011250274.2,MGI:MGI:2443078;gbkey=mRNA;gene=Plch2;product=phospholipase C%2C eta 2%2C transcript variant X10;transcript_id=XM_011250274.2;extra_copy_number=0
CM058244.1	Liftoff	exon	153894275	153894368	.	-	.	ID=exon-XM_011250274.2-6;Parent=rna-XM_011250274.2;Dbxref=GeneID:269615,GenBank:XM_011250274.2,MGI:MGI:2443078;gbkey=mRNA;gene=Plch2;product=phospholipase C%2C eta 2%2C transcript variant X10;transcript_id=XM_011250274.2;extra_copy_number=0
CM058244.1	Liftoff	exon	153896226	153896396	.	-	.	ID=exon-XM_011250274.2-5;Parent=rna-XM_011250274.2;Dbxref=GeneID:269615,GenBank:XM_011250274.2,MGI:MGI:2443078;gbkey=mRNA;gene=Plch2;product=phospholipase C%2C eta 2%2C transcript variant X10;transcript_id=XM_011250274.2;extra_copy_number=0
CM058244.1	Liftoff	exon	153900075	153900204	.	-	.	ID=exon-XM_011250274.2-4;Parent=rna-XM_011250274.2;Dbxref=GeneID:269615,GenBank:XM_011250274.2,MGI:MGI:2443078;gbkey=mRNA;gene=Plch2;product=phospholipase C%2C eta 2%2C transcript variant X10;transcript_id=XM_011250274.2;extra_copy_number=0
CM058244.1	Liftoff	exon	153900391	153900634	.	-	.	ID=exon-XM_011250274.2-3;Parent=rna-XM_011250274.2;Dbxref=GeneID:269615,GenBank:XM_011250274.2,MGI:MGI:2443078;gbkey=mRNA;gene=Plch2;product=phospholipase C%2C eta 2%2C transcript variant X10;transcript_id=XM_011250274.2;extra_copy_number=0
CM058244.1	Liftoff	exon	153902464	153902610	.	-	.	ID=exon-XM_011250274.2-2;Parent=rna-XM_011250274.2;Dbxref=GeneID:269615,GenBank:XM_011250274.2,MGI:MGI:2443078;gbkey=mRNA;gene=Plch2;product=phospholipase C%2C eta 2%2C transcript variant X10;transcript_id=XM_011250274.2;extra_copy_number=0
CM058244.1	Liftoff	exon	153936440	153937010	.	-	.	ID=exon-XM_011250274.2-1;Parent=rna-XM_011250274.2;Dbxref=GeneID:269615,GenBank:XM_011250274.2,MGI:MGI:2443078;gbkey=mRNA;gene=Plch2;product=phospholipase C%2C eta 2%2C transcript variant X10;transcript_id=XM_011250274.2;extra_copy_number=0
CM058244.1	Liftoff	CDS	153878853	153878863	.	-	.	ID=cds-XP_011248576.1;Parent=rna-XM_011250274.2;Dbxref=GeneID:269615,GenBank:XP_011248576.1,MGI:MGI:2443078;Name=XP_011248576.1;gbkey=CDS;gene=Plch2;product=1-phosphatidylinositol 4%2C5-bisphosphate phosphodiesterase eta-2 isoform X8;protein_id=XP_011248576.1;extra_copy_number=0
CM058244.1	Liftoff	CDS	153879686	153880487	.	-	.	ID=cds-XP_011248576.1;Parent=rna-XM_011250274.2;Dbxref=GeneID:269615,GenBank:XP_011248576.1,MGI:MGI:2443078;Name=XP_011248576.1;gbkey=CDS;gene=Plch2;product=1-phosphatidylinositol 4%2C5-bisphosphate phosphodiesterase eta-2 isoform X8;protein_id=XP_011248576.1;extra_copy_number=0
CM058244.1	Liftoff	CDS	153882589	153882668	.	-	.	ID=cds-XP_011248576.1;Parent=rna-XM_011250274.2;Dbxref=GeneID:269615,GenBank:XP_011248576.1,MGI:MGI:2443078;Name=XP_011248576.1;gbkey=CDS;gene=Plch2;product=1-phosphatidylinositol 4%2C5-bisphosphate phosphodiesterase eta-2 isoform X8;protein_id=XP_011248576.1;extra_copy_number=0
CM058244.1	Liftoff	CDS	153882891	153883037	.	-	.	ID=cds-XP_011248576.1;Parent=rna-XM_011250274.2;Dbxref=GeneID:269615,GenBank:XP_011248576.1,MGI:MGI:2443078;Name=XP_011248576.1;gbkey=CDS;gene=Plch2;product=1-phosphatidylinositol 4%2C5-bisphosphate phosphodiesterase eta-2 isoform X8;protein_id=XP_011248576.1;extra_copy_number=0
CM058244.1	Liftoff	CDS	153883201	153883285	.	-	.	ID=cds-XP_011248576.1;Parent=rna-XM_011250274.2;Dbxref=GeneID:269615,GenBank:XP_011248576.1,MGI:MGI:2443078;Name=XP_011248576.1;gbkey=CDS;gene=Plch2;product=1-phosphatidylinositol 4%2C5-bisphosphate phosphodiesterase eta-2 isoform X8;protein_id=XP_011248576.1;extra_copy_number=0
CM058244.1	Liftoff	CDS	153883364	153883488	.	-	.	ID=cds-XP_011248576.1;Parent=rna-XM_011250274.2;Dbxref=GeneID:269615,GenBank:XP_011248576.1,MGI:MGI:2443078;Name=XP_011248576.1;gbkey=CDS;gene=Plch2;product=1-phosphatidylinositol 4%2C5-bisphosphate phosphodiesterase eta-2 isoform X8;protein_id=XP_011248576.1;extra_copy_number=0
CM058244.1	Liftoff	CDS	153884160	153884267	.	-	.	ID=cds-XP_011248576.1;Parent=rna-XM_011250274.2;Dbxref=GeneID:269615,GenBank:XP_011248576.1,MGI:MGI:2443078;Name=XP_011248576.1;gbkey=CDS;gene=Plch2;product=1-phosphatidylinositol 4%2C5-bisphosphate phosphodiesterase eta-2 isoform X8;protein_id=XP_011248576.1;extra_copy_number=0
CM058244.1	Liftoff	CDS	153884486	153884668	.	-	.	ID=cds-XP_011248576.1;Parent=rna-XM_011250274.2;Dbxref=GeneID:269615,GenBank:XP_011248576.1,MGI:MGI:2443078;Name=XP_011248576.1;gbkey=CDS;gene=Plch2;product=1-phosphatidylinositol 4%2C5-bisphosphate phosphodiesterase eta-2 isoform X8;protein_id=XP_011248576.1;extra_copy_number=0
CM058244.1	Liftoff	CDS	153884756	153884853	.	-	.	ID=cds-XP_011248576.1;Parent=rna-XM_011250274.2;Dbxref=GeneID:269615,GenBank:XP_011248576.1,MGI:MGI:2443078;Name=XP_011248576.1;gbkey=CDS;gene=Plch2;product=1-phosphatidylinositol 4%2C5-bisphosphate phosphodiesterase eta-2 isoform X8;protein_id=XP_011248576.1;extra_copy_number=0
CM058244.1	Liftoff	CDS	153886004	153886086	.	-	.	ID=cds-XP_011248576.1;Parent=rna-XM_011250274.2;Dbxref=GeneID:269615,GenBank:XP_011248576.1,MGI:MGI:2443078;Name=XP_011248576.1;gbkey=CDS;gene=Plch2;product=1-phosphatidylinositol 4%2C5-bisphosphate phosphodiesterase eta-2 isoform X8;protein_id=XP_011248576.1;extra_copy_number=0
CM058244.1	Liftoff	CDS	153886396	153886494	.	-	.	ID=cds-XP_011248576.1;Parent=rna-XM_011250274.2;Dbxref=GeneID:269615,GenBank:XP_011248576.1,MGI:MGI:2443078;Name=XP_011248576.1;gbkey=CDS;gene=Plch2;product=1-phosphatidylinositol 4%2C5-bisphosphate phosphodiesterase eta-2 isoform X8;protein_id=XP_011248576.1;extra_copy_number=0
CM058244.1	Liftoff	CDS	153889603	153889761	.	-	.	ID=cds-XP_011248576.1;Parent=rna-XM_011250274.2;Dbxref=GeneID:269615,GenBank:XP_011248576.1,MGI:MGI:2443078;Name=XP_011248576.1;gbkey=CDS;gene=Plch2;product=1-phosphatidylinositol 4%2C5-bisphosphate phosphodiesterase eta-2 isoform X8;protein_id=XP_011248576.1;extra_copy_number=0
CM058244.1	Liftoff	CDS	153891924	153892031	.	-	.	ID=cds-XP_011248576.1;Parent=rna-XM_011250274.2;Dbxref=GeneID:269615,GenBank:XP_011248576.1,MGI:MGI:2443078;Name=XP_011248576.1;gbkey=CDS;gene=Plch2;product=1-phosphatidylinositol 4%2C5-bisphosphate phosphodiesterase eta-2 isoform X8;protein_id=XP_011248576.1;extra_copy_number=0
CM058244.1	Liftoff	CDS	153892322	153892493	.	-	.	ID=cds-XP_011248576.1;Parent=rna-XM_011250274.2;Dbxref=GeneID:269615,GenBank:XP_011248576.1,MGI:MGI:2443078;Name=XP_011248576.1;gbkey=CDS;gene=Plch2;product=1-phosphatidylinositol 4%2C5-bisphosphate phosphodiesterase eta-2 isoform X8;protein_id=XP_011248576.1;extra_copy_number=0
CM058244.1	Liftoff	CDS	153893536	153893656	.	-	.	ID=cds-XP_011248576.1;Parent=rna-XM_011250274.2;Dbxref=GeneID:269615,GenBank:XP_011248576.1,MGI:MGI:2443078;Name=XP_011248576.1;gbkey=CDS;gene=Plch2;product=1-phosphatidylinositol 4%2C5-bisphosphate phosphodiesterase eta-2 isoform X8;protein_id=XP_011248576.1;extra_copy_number=0
CM058244.1	Liftoff	CDS	153893919	153894182	.	-	.	ID=cds-XP_011248576.1;Parent=rna-XM_011250274.2;Dbxref=GeneID:269615,GenBank:XP_011248576.1,MGI:MGI:2443078;Name=XP_011248576.1;gbkey=CDS;gene=Plch2;product=1-phosphatidylinositol 4%2C5-bisphosphate phosphodiesterase eta-2 isoform X8;protein_id=XP_011248576.1;extra_copy_number=0
CM058244.1	Liftoff	CDS	153894275	153894368	.	-	.	ID=cds-XP_011248576.1;Parent=rna-XM_011250274.2;Dbxref=GeneID:269615,GenBank:XP_011248576.1,MGI:MGI:2443078;Name=XP_011248576.1;gbkey=CDS;gene=Plch2;product=1-phosphatidylinositol 4%2C5-bisphosphate phosphodiesterase eta-2 isoform X8;protein_id=XP_011248576.1;extra_copy_number=0
CM058244.1	Liftoff	CDS	153896226	153896396	.	-	.	ID=cds-XP_011248576.1;Parent=rna-XM_011250274.2;Dbxref=GeneID:269615,GenBank:XP_011248576.1,MGI:MGI:2443078;Name=XP_011248576.1;gbkey=CDS;gene=Plch2;product=1-phosphatidylinositol 4%2C5-bisphosphate phosphodiesterase eta-2 isoform X8;protein_id=XP_011248576.1;extra_copy_number=0
CM058244.1	Liftoff	CDS	153900075	153900204	.	-	.	ID=cds-XP_011248576.1;Parent=rna-XM_011250274.2;Dbxref=GeneID:269615,GenBank:XP_011248576.1,MGI:MGI:2443078;Name=XP_011248576.1;gbkey=CDS;gene=Plch2;product=1-phosphatidylinositol 4%2C5-bisphosphate phosphodiesterase eta-2 isoform X8;protein_id=XP_011248576.1;extra_copy_number=0
CM058244.1	Liftoff	CDS	153900391	153900634	.	-	.	ID=cds-XP_011248576.1;Parent=rna-XM_011250274.2;Dbxref=GeneID:269615,GenBank:XP_011248576.1,MGI:MGI:2443078;Name=XP_011248576.1;gbkey=CDS;gene=Plch2;product=1-phosphatidylinositol 4%2C5-bisphosphate phosphodiesterase eta-2 isoform X8;protein_id=XP_011248576.1;extra_copy_number=0
CM058244.1	Liftoff	CDS	153902464	153902610	.	-	.	ID=cds-XP_011248576.1;Parent=rna-XM_011250274.2;Dbxref=GeneID:269615,GenBank:XP_011248576.1,MGI:MGI:2443078;Name=XP_011248576.1;gbkey=CDS;gene=Plch2;product=1-phosphatidylinositol 4%2C5-bisphosphate phosphodiesterase eta-2 isoform X8;protein_id=XP_011248576.1;extra_copy_number=0
CM058244.1	Liftoff	CDS	153936440	153936995	.	-	.	ID=cds-XP_011248576.1;Parent=rna-XM_011250274.2;Dbxref=GeneID:269615,GenBank:XP_011248576.1,MGI:MGI:2443078;Name=XP_011248576.1;gbkey=CDS;gene=Plch2;product=1-phosphatidylinositol 4%2C5-bisphosphate phosphodiesterase eta-2 isoform X8;protein_id=XP_011248576.1;extra_copy_number=0
CM058244.1	Liftoff	mRNA	153876597	153937010	.	-	.	ID=rna-XM_011250276.2;Parent=gene-Plch2;Dbxref=GeneID:269615,GenBank:XM_011250276.2,MGI:MGI:2443078;Name=XM_011250276.2;gbkey=mRNA;gene=Plch2;model_evidence=Supporting evidence includes similarity to: 16 ESTs%2C 120 long SRA reads%2C and 100%25 coverage of the annotated genomic feature by RNAseq alignments%2C including 7 samples with support for all annotated introns;product=phospholipase C%2C eta 2%2C transcript variant X15;transcript_id=XM_011250276.2;matches_ref_protein=True;valid_ORF=True;extra_copy_number=0
CM058244.1	Liftoff	exon	153876597	153878436	.	-	.	ID=exon-XM_011250276.2-23;Parent=rna-XM_011250276.2;Dbxref=GeneID:269615,GenBank:XM_011250276.2,MGI:MGI:2443078;gbkey=mRNA;gene=Plch2;product=phospholipase C%2C eta 2%2C transcript variant X15;transcript_id=XM_011250276.2;extra_copy_number=0
CM058244.1	Liftoff	exon	153878837	153878863	.	-	.	ID=exon-XM_011250276.2-22;Parent=rna-XM_011250276.2;Dbxref=GeneID:269615,GenBank:XM_011250276.2,MGI:MGI:2443078;gbkey=mRNA;gene=Plch2;product=phospholipase C%2C eta 2%2C transcript variant X15;transcript_id=XM_011250276.2;extra_copy_number=0
CM058244.1	Liftoff	exon	153880190	153880487	.	-	.	ID=exon-XM_011250276.2-21;Parent=rna-XM_011250276.2;Dbxref=GeneID:269615,GenBank:XM_011250276.2,MGI:MGI:2443078;gbkey=mRNA;gene=Plch2;product=phospholipase C%2C eta 2%2C transcript variant X15;transcript_id=XM_011250276.2;extra_copy_number=0
CM058244.1	Liftoff	exon	153882589	153882668	.	-	.	ID=exon-XM_011250276.2-20;Parent=rna-XM_011250276.2;Dbxref=GeneID:269615,GenBank:XM_011250276.2,MGI:MGI:2443078;gbkey=mRNA;gene=Plch2;product=phospholipase C%2C eta 2%2C transcript variant X15;transcript_id=XM_011250276.2;extra_copy_number=0
CM058244.1	Liftoff	exon	153882891	153883037	.	-	.	ID=exon-XM_011250276.2-19;Parent=rna-XM_011250276.2;Dbxref=GeneID:269615,GenBank:XM_011250276.2,MGI:MGI:2443078;gbkey=mRNA;gene=Plch2;product=phospholipase C%2C eta 2%2C transcript variant X15;transcript_id=XM_011250276.2;extra_copy_number=0
CM058244.1	Liftoff	exon	153883201	153883285	.	-	.	ID=exon-XM_011250276.2-18;Parent=rna-XM_011250276.2;Dbxref=GeneID:269615,GenBank:XM_011250276.2,MGI:MGI:2443078;gbkey=mRNA;gene=Plch2;product=phospholipase C%2C eta 2%2C transcript variant X15;transcript_id=XM_011250276.2;extra_copy_number=0
CM058244.1	Liftoff	exon	153883364	153883488	.	-	.	ID=exon-XM_011250276.2-17;Parent=rna-XM_011250276.2;Dbxref=GeneID:269615,GenBank:XM_011250276.2,MGI:MGI:2443078;gbkey=mRNA;gene=Plch2;product=phospholipase C%2C eta 2%2C transcript variant X15;transcript_id=XM_011250276.2;extra_copy_number=0
CM058244.1	Liftoff	exon	153884160	153884267	.	-	.	ID=exon-XM_011250276.2-16;Parent=rna-XM_011250276.2;Dbxref=GeneID:269615,GenBank:XM_011250276.2,MGI:MGI:2443078;gbkey=mRNA;gene=Plch2;product=phospholipase C%2C eta 2%2C transcript variant X15;transcript_id=XM_011250276.2;extra_copy_number=0
CM058244.1	Liftoff	exon	153884486	153884668	.	-	.	ID=exon-XM_011250276.2-15;Parent=rna-XM_011250276.2;Dbxref=GeneID:269615,GenBank:XM_011250276.2,MGI:MGI:2443078;gbkey=mRNA;gene=Plch2;product=phospholipase C%2C eta 2%2C transcript variant X15;transcript_id=XM_011250276.2;extra_copy_number=0
CM058244.1	Liftoff	exon	153884756	153884853	.	-	.	ID=exon-XM_011250276.2-14;Parent=rna-XM_011250276.2;Dbxref=GeneID:269615,GenBank:XM_011250276.2,MGI:MGI:2443078;gbkey=mRNA;gene=Plch2;product=phospholipase C%2C eta 2%2C transcript variant X15;transcript_id=XM_011250276.2;extra_copy_number=0
CM058244.1	Liftoff	exon	153886004	153886086	.	-	.	ID=exon-XM_011250276.2-13;Parent=rna-XM_011250276.2;Dbxref=GeneID:269615,GenBank:XM_011250276.2,MGI:MGI:2443078;gbkey=mRNA;gene=Plch2;product=phospholipase C%2C eta 2%2C transcript variant X15;transcript_id=XM_011250276.2;extra_copy_number=0
CM058244.1	Liftoff	exon	153886396	153886494	.	-	.	ID=exon-XM_011250276.2-12;Parent=rna-XM_011250276.2;Dbxref=GeneID:269615,GenBank:XM_011250276.2,MGI:MGI:2443078;gbkey=mRNA;gene=Plch2;product=phospholipase C%2C eta 2%2C transcript variant X15;transcript_id=XM_011250276.2;extra_copy_number=0
CM058244.1	Liftoff	exon	153889603	153889761	.	-	.	ID=exon-XM_011250276.2-11;Parent=rna-XM_011250276.2;Dbxref=GeneID:269615,GenBank:XM_011250276.2,MGI:MGI:2443078;gbkey=mRNA;gene=Plch2;product=phospholipase C%2C eta 2%2C transcript variant X15;transcript_id=XM_011250276.2;extra_copy_number=0
CM058244.1	Liftoff	exon	153891924	153892031	.	-	.	ID=exon-XM_011250276.2-10;Parent=rna-XM_011250276.2;Dbxref=GeneID:269615,GenBank:XM_011250276.2,MGI:MGI:2443078;gbkey=mRNA;gene=Plch2;product=phospholipase C%2C eta 2%2C transcript variant X15;transcript_id=XM_011250276.2;extra_copy_number=0
CM058244.1	Liftoff	exon	153892322	153892493	.	-	.	ID=exon-XM_011250276.2-9;Parent=rna-XM_011250276.2;Dbxref=GeneID:269615,GenBank:XM_011250276.2,MGI:MGI:2443078;gbkey=mRNA;gene=Plch2;product=phospholipase C%2C eta 2%2C transcript variant X15;transcript_id=XM_011250276.2;extra_copy_number=0
CM058244.1	Liftoff	exon	153893536	153893656	.	-	.	ID=exon-XM_011250276.2-8;Parent=rna-XM_011250276.2;Dbxref=GeneID:269615,GenBank:XM_011250276.2,MGI:MGI:2443078;gbkey=mRNA;gene=Plch2;product=phospholipase C%2C eta 2%2C transcript variant X15;transcript_id=XM_011250276.2;extra_copy_number=0
CM058244.1	Liftoff	exon	153893919	153894182	.	-	.	ID=exon-XM_011250276.2-7;Parent=rna-XM_011250276.2;Dbxref=GeneID:269615,GenBank:XM_011250276.2,MGI:MGI:2443078;gbkey=mRNA;gene=Plch2;product=phospholipase C%2C eta 2%2C transcript variant X15;transcript_id=XM_011250276.2;extra_copy_number=0
CM058244.1	Liftoff	exon	153894275	153894368	.	-	.	ID=exon-XM_011250276.2-6;Parent=rna-XM_011250276.2;Dbxref=GeneID:269615,GenBank:XM_011250276.2,MGI:MGI:2443078;gbkey=mRNA;gene=Plch2;product=phospholipase C%2C eta 2%2C transcript variant X15;transcript_id=XM_011250276.2;extra_copy_number=0
CM058244.1	Liftoff	exon	153896226	153896396	.	-	.	ID=exon-XM_011250276.2-5;Parent=rna-XM_011250276.2;Dbxref=GeneID:269615,GenBank:XM_011250276.2,MGI:MGI:2443078;gbkey=mRNA;gene=Plch2;product=phospholipase C%2C eta 2%2C transcript variant X15;transcript_id=XM_011250276.2;extra_copy_number=0
CM058244.1	Liftoff	exon	153900075	153900204	.	-	.	ID=exon-XM_011250276.2-4;Parent=rna-XM_011250276.2;Dbxref=GeneID:269615,GenBank:XM_011250276.2,MGI:MGI:2443078;gbkey=mRNA;gene=Plch2;product=phospholipase C%2C eta 2%2C transcript variant X15;transcript_id=XM_011250276.2;extra_copy_number=0
CM058244.1	Liftoff	exon	153900391	153900634	.	-	.	ID=exon-XM_011250276.2-3;Parent=rna-XM_011250276.2;Dbxref=GeneID:269615,GenBank:XM_011250276.2,MGI:MGI:2443078;gbkey=mRNA;gene=Plch2;product=phospholipase C%2C eta 2%2C transcript variant X15;transcript_id=XM_011250276.2;extra_copy_number=0
CM058244.1	Liftoff	exon	153902464	153902610	.	-	.	ID=exon-XM_011250276.2-2;Parent=rna-XM_011250276.2;Dbxref=GeneID:269615,GenBank:XM_011250276.2,MGI:MGI:2443078;gbkey=mRNA;gene=Plch2;product=phospholipase C%2C eta 2%2C transcript variant X15;transcript_id=XM_011250276.2;extra_copy_number=0
CM058244.1	Liftoff	exon	153936440	153937010	.	-	.	ID=exon-XM_011250276.2-1;Parent=rna-XM_011250276.2;Dbxref=GeneID:269615,GenBank:XM_011250276.2,MGI:MGI:2443078;gbkey=mRNA;gene=Plch2;product=phospholipase C%2C eta 2%2C transcript variant X15;transcript_id=XM_011250276.2;extra_copy_number=0
CM058244.1	Liftoff	CDS	153878853	153878863	.	-	.	ID=cds-XP_011248578.1;Parent=rna-XM_011250276.2;Dbxref=GeneID:269615,GenBank:XP_011248578.1,MGI:MGI:2443078;Name=XP_011248578.1;gbkey=CDS;gene=Plch2;product=1-phosphatidylinositol 4%2C5-bisphosphate phosphodiesterase eta-2 isoform X11;protein_id=XP_011248578.1;extra_copy_number=0
CM058244.1	Liftoff	CDS	153880190	153880487	.	-	.	ID=cds-XP_011248578.1;Parent=rna-XM_011250276.2;Dbxref=GeneID:269615,GenBank:XP_011248578.1,MGI:MGI:2443078;Name=XP_011248578.1;gbkey=CDS;gene=Plch2;product=1-phosphatidylinositol 4%2C5-bisphosphate phosphodiesterase eta-2 isoform X11;protein_id=XP_011248578.1;extra_copy_number=0
CM058244.1	Liftoff	CDS	153882589	153882668	.	-	.	ID=cds-XP_011248578.1;Parent=rna-XM_011250276.2;Dbxref=GeneID:269615,GenBank:XP_011248578.1,MGI:MGI:2443078;Name=XP_011248578.1;gbkey=CDS;gene=Plch2;product=1-phosphatidylinositol 4%2C5-bisphosphate phosphodiesterase eta-2 isoform X11;protein_id=XP_011248578.1;extra_copy_number=0
CM058244.1	Liftoff	CDS	153882891	153883037	.	-	.	ID=cds-XP_011248578.1;Parent=rna-XM_011250276.2;Dbxref=GeneID:269615,GenBank:XP_011248578.1,MGI:MGI:2443078;Name=XP_011248578.1;gbkey=CDS;gene=Plch2;product=1-phosphatidylinositol 4%2C5-bisphosphate phosphodiesterase eta-2 isoform X11;protein_id=XP_011248578.1;extra_copy_number=0
CM058244.1	Liftoff	CDS	153883201	153883285	.	-	.	ID=cds-XP_011248578.1;Parent=rna-XM_011250276.2;Dbxref=GeneID:269615,GenBank:XP_011248578.1,MGI:MGI:2443078;Name=XP_011248578.1;gbkey=CDS;gene=Plch2;product=1-phosphatidylinositol 4%2C5-bisphosphate phosphodiesterase eta-2 isoform X11;protein_id=XP_011248578.1;extra_copy_number=0
CM058244.1	Liftoff	CDS	153883364	153883488	.	-	.	ID=cds-XP_011248578.1;Parent=rna-XM_011250276.2;Dbxref=GeneID:269615,GenBank:XP_011248578.1,MGI:MGI:2443078;Name=XP_011248578.1;gbkey=CDS;gene=Plch2;product=1-phosphatidylinositol 4%2C5-bisphosphate phosphodiesterase eta-2 isoform X11;protein_id=XP_011248578.1;extra_copy_number=0
CM058244.1	Liftoff	CDS	153884160	153884267	.	-	.	ID=cds-XP_011248578.1;Parent=rna-XM_011250276.2;Dbxref=GeneID:269615,GenBank:XP_011248578.1,MGI:MGI:2443078;Name=XP_011248578.1;gbkey=CDS;gene=Plch2;product=1-phosphatidylinositol 4%2C5-bisphosphate phosphodiesterase eta-2 isoform X11;protein_id=XP_011248578.1;extra_copy_number=0
CM058244.1	Liftoff	CDS	153884486	153884668	.	-	.	ID=cds-XP_011248578.1;Parent=rna-XM_011250276.2;Dbxref=GeneID:269615,GenBank:XP_011248578.1,MGI:MGI:2443078;Name=XP_011248578.1;gbkey=CDS;gene=Plch2;product=1-phosphatidylinositol 4%2C5-bisphosphate phosphodiesterase eta-2 isoform X11;protein_id=XP_011248578.1;extra_copy_number=0
CM058244.1	Liftoff	CDS	153884756	153884853	.	-	.	ID=cds-XP_011248578.1;Parent=rna-XM_011250276.2;Dbxref=GeneID:269615,GenBank:XP_011248578.1,MGI:MGI:2443078;Name=XP_011248578.1;gbkey=CDS;gene=Plch2;product=1-phosphatidylinositol 4%2C5-bisphosphate phosphodiesterase eta-2 isoform X11;protein_id=XP_011248578.1;extra_copy_number=0
CM058244.1	Liftoff	CDS	153886004	153886086	.	-	.	ID=cds-XP_011248578.1;Parent=rna-XM_011250276.2;Dbxref=GeneID:269615,GenBank:XP_011248578.1,MGI:MGI:2443078;Name=XP_011248578.1;gbkey=CDS;gene=Plch2;product=1-phosphatidylinositol 4%2C5-bisphosphate phosphodiesterase eta-2 isoform X11;protein_id=XP_011248578.1;extra_copy_number=0
CM058244.1	Liftoff	CDS	153886396	153886494	.	-	.	ID=cds-XP_011248578.1;Parent=rna-XM_011250276.2;Dbxref=GeneID:269615,GenBank:XP_011248578.1,MGI:MGI:2443078;Name=XP_011248578.1;gbkey=CDS;gene=Plch2;product=1-phosphatidylinositol 4%2C5-bisphosphate phosphodiesterase eta-2 isoform X11;protein_id=XP_011248578.1;extra_copy_number=0
CM058244.1	Liftoff	CDS	153889603	153889761	.	-	.	ID=cds-XP_011248578.1;Parent=rna-XM_011250276.2;Dbxref=GeneID:269615,GenBank:XP_011248578.1,MGI:MGI:2443078;Name=XP_011248578.1;gbkey=CDS;gene=Plch2;product=1-phosphatidylinositol 4%2C5-bisphosphate phosphodiesterase eta-2 isoform X11;protein_id=XP_011248578.1;extra_copy_number=0
CM058244.1	Liftoff	CDS	153891924	153892031	.	-	.	ID=cds-XP_011248578.1;Parent=rna-XM_011250276.2;Dbxref=GeneID:269615,GenBank:XP_011248578.1,MGI:MGI:2443078;Name=XP_011248578.1;gbkey=CDS;gene=Plch2;product=1-phosphatidylinositol 4%2C5-bisphosphate phosphodiesterase eta-2 isoform X11;protein_id=XP_011248578.1;extra_copy_number=0
CM058244.1	Liftoff	CDS	153892322	153892493	.	-	.	ID=cds-XP_011248578.1;Parent=rna-XM_011250276.2;Dbxref=GeneID:269615,GenBank:XP_011248578.1,MGI:MGI:2443078;Name=XP_011248578.1;gbkey=CDS;gene=Plch2;product=1-phosphatidylinositol 4%2C5-bisphosphate phosphodiesterase eta-2 isoform X11;protein_id=XP_011248578.1;extra_copy_number=0
CM058244.1	Liftoff	CDS	153893536	153893656	.	-	.	ID=cds-XP_011248578.1;Parent=rna-XM_011250276.2;Dbxref=GeneID:269615,GenBank:XP_011248578.1,MGI:MGI:2443078;Name=XP_011248578.1;gbkey=CDS;gene=Plch2;product=1-phosphatidylinositol 4%2C5-bisphosphate phosphodiesterase eta-2 isoform X11;protein_id=XP_011248578.1;extra_copy_number=0
CM058244.1	Liftoff	CDS	153893919	153894182	.	-	.	ID=cds-XP_011248578.1;Parent=rna-XM_011250276.2;Dbxref=GeneID:269615,GenBank:XP_011248578.1,MGI:MGI:2443078;Name=XP_011248578.1;gbkey=CDS;gene=Plch2;product=1-phosphatidylinositol 4%2C5-bisphosphate phosphodiesterase eta-2 isoform X11;protein_id=XP_011248578.1;extra_copy_number=0
CM058244.1	Liftoff	CDS	153894275	153894368	.	-	.	ID=cds-XP_011248578.1;Parent=rna-XM_011250276.2;Dbxref=GeneID:269615,GenBank:XP_011248578.1,MGI:MGI:2443078;Name=XP_011248578.1;gbkey=CDS;gene=Plch2;product=1-phosphatidylinositol 4%2C5-bisphosphate phosphodiesterase eta-2 isoform X11;protein_id=XP_011248578.1;extra_copy_number=0
CM058244.1	Liftoff	CDS	153896226	153896396	.	-	.	ID=cds-XP_011248578.1;Parent=rna-XM_011250276.2;Dbxref=GeneID:269615,GenBank:XP_011248578.1,MGI:MGI:2443078;Name=XP_011248578.1;gbkey=CDS;gene=Plch2;product=1-phosphatidylinositol 4%2C5-bisphosphate phosphodiesterase eta-2 isoform X11;protein_id=XP_011248578.1;extra_copy_number=0
CM058244.1	Liftoff	CDS	153900075	153900204	.	-	.	ID=cds-XP_011248578.1;Parent=rna-XM_011250276.2;Dbxref=GeneID:269615,GenBank:XP_011248578.1,MGI:MGI:2443078;Name=XP_011248578.1;gbkey=CDS;gene=Plch2;product=1-phosphatidylinositol 4%2C5-bisphosphate phosphodiesterase eta-2 isoform X11;protein_id=XP_011248578.1;extra_copy_number=0
CM058244.1	Liftoff	CDS	153900391	153900634	.	-	.	ID=cds-XP_011248578.1;Parent=rna-XM_011250276.2;Dbxref=GeneID:269615,GenBank:XP_011248578.1,MGI:MGI:2443078;Name=XP_011248578.1;gbkey=CDS;gene=Plch2;product=1-phosphatidylinositol 4%2C5-bisphosphate phosphodiesterase eta-2 isoform X11;protein_id=XP_011248578.1;extra_copy_number=0
CM058244.1	Liftoff	CDS	153902464	153902610	.	-	.	ID=cds-XP_011248578.1;Parent=rna-XM_011250276.2;Dbxref=GeneID:269615,GenBank:XP_011248578.1,MGI:MGI:2443078;Name=XP_011248578.1;gbkey=CDS;gene=Plch2;product=1-phosphatidylinositol 4%2C5-bisphosphate phosphodiesterase eta-2 isoform X11;protein_id=XP_011248578.1;extra_copy_number=0
CM058244.1	Liftoff	CDS	153936440	153936995	.	-	.	ID=cds-XP_011248578.1;Parent=rna-XM_011250276.2;Dbxref=GeneID:269615,GenBank:XP_011248578.1,MGI:MGI:2443078;Name=XP_011248578.1;gbkey=CDS;gene=Plch2;product=1-phosphatidylinositol 4%2C5-bisphosphate phosphodiesterase eta-2 isoform X11;protein_id=XP_011248578.1;extra_copy_number=0
CM058244.1	Liftoff	mRNA	153876597	153937010	.	-	.	ID=rna-XM_017320247.1;Parent=gene-Plch2;Dbxref=GeneID:269615,GenBank:XM_017320247.1,MGI:MGI:2443078;Name=XM_017320247.1;gbkey=mRNA;gene=Plch2;model_evidence=Supporting evidence includes similarity to: 2 mRNAs%2C 23 ESTs%2C 145 long SRA reads%2C and 100%25 coverage of the annotated genomic feature by RNAseq alignments%2C including 13 samples with support for all annotated introns;product=phospholipase C%2C eta 2%2C transcript variant X12;transcript_id=XM_017320247.1;matches_ref_protein=True;valid_ORF=True;extra_copy_number=0
CM058244.1	Liftoff	exon	153876597	153878436	.	-	.	ID=exon-XM_017320247.1-23;Parent=rna-XM_017320247.1;Dbxref=GeneID:269615,GenBank:XM_017320247.1,MGI:MGI:2443078;gbkey=mRNA;gene=Plch2;product=phospholipase C%2C eta 2%2C transcript variant X12;transcript_id=XM_017320247.1;extra_copy_number=0
CM058244.1	Liftoff	exon	153878837	153878863	.	-	.	ID=exon-XM_017320247.1-22;Parent=rna-XM_017320247.1;Dbxref=GeneID:269615,GenBank:XM_017320247.1,MGI:MGI:2443078;gbkey=mRNA;gene=Plch2;product=phospholipase C%2C eta 2%2C transcript variant X12;transcript_id=XM_017320247.1;extra_copy_number=0
CM058244.1	Liftoff	exon	153879686	153880487	.	-	.	ID=exon-XM_017320247.1-21;Parent=rna-XM_017320247.1;Dbxref=GeneID:269615,GenBank:XM_017320247.1,MGI:MGI:2443078;gbkey=mRNA;gene=Plch2;product=phospholipase C%2C eta 2%2C transcript variant X12;transcript_id=XM_017320247.1;extra_copy_number=0
CM058244.1	Liftoff	exon	153882589	153882668	.	-	.	ID=exon-XM_017320247.1-20;Parent=rna-XM_017320247.1;Dbxref=GeneID:269615,GenBank:XM_017320247.1,MGI:MGI:2443078;gbkey=mRNA;gene=Plch2;product=phospholipase C%2C eta 2%2C transcript variant X12;transcript_id=XM_017320247.1;extra_copy_number=0
CM058244.1	Liftoff	exon	153882891	153883037	.	-	.	ID=exon-XM_017320247.1-19;Parent=rna-XM_017320247.1;Dbxref=GeneID:269615,GenBank:XM_017320247.1,MGI:MGI:2443078;gbkey=mRNA;gene=Plch2;product=phospholipase C%2C eta 2%2C transcript variant X12;transcript_id=XM_017320247.1;extra_copy_number=0
CM058244.1	Liftoff	exon	153883201	153883285	.	-	.	ID=exon-XM_017320247.1-18;Parent=rna-XM_017320247.1;Dbxref=GeneID:269615,GenBank:XM_017320247.1,MGI:MGI:2443078;gbkey=mRNA;gene=Plch2;product=phospholipase C%2C eta 2%2C transcript variant X12;transcript_id=XM_017320247.1;extra_copy_number=0
CM058244.1	Liftoff	exon	153883364	153883488	.	-	.	ID=exon-XM_017320247.1-17;Parent=rna-XM_017320247.1;Dbxref=GeneID:269615,GenBank:XM_017320247.1,MGI:MGI:2443078;gbkey=mRNA;gene=Plch2;product=phospholipase C%2C eta 2%2C transcript variant X12;transcript_id=XM_017320247.1;extra_copy_number=0
CM058244.1	Liftoff	exon	153884160	153884267	.	-	.	ID=exon-XM_017320247.1-16;Parent=rna-XM_017320247.1;Dbxref=GeneID:269615,GenBank:XM_017320247.1,MGI:MGI:2443078;gbkey=mRNA;gene=Plch2;product=phospholipase C%2C eta 2%2C transcript variant X12;transcript_id=XM_017320247.1;extra_copy_number=0
CM058244.1	Liftoff	exon	153884486	153884668	.	-	.	ID=exon-XM_017320247.1-15;Parent=rna-XM_017320247.1;Dbxref=GeneID:269615,GenBank:XM_017320247.1,MGI:MGI:2443078;gbkey=mRNA;gene=Plch2;product=phospholipase C%2C eta 2%2C transcript variant X12;transcript_id=XM_017320247.1;extra_copy_number=0
CM058244.1	Liftoff	exon	153884756	153884853	.	-	.	ID=exon-XM_017320247.1-14;Parent=rna-XM_017320247.1;Dbxref=GeneID:269615,GenBank:XM_017320247.1,MGI:MGI:2443078;gbkey=mRNA;gene=Plch2;product=phospholipase C%2C eta 2%2C transcript variant X12;transcript_id=XM_017320247.1;extra_copy_number=0
CM058244.1	Liftoff	exon	153886004	153886086	.	-	.	ID=exon-XM_017320247.1-13;Parent=rna-XM_017320247.1;Dbxref=GeneID:269615,GenBank:XM_017320247.1,MGI:MGI:2443078;gbkey=mRNA;gene=Plch2;product=phospholipase C%2C eta 2%2C transcript variant X12;transcript_id=XM_017320247.1;extra_copy_number=0
CM058244.1	Liftoff	exon	153886396	153886494	.	-	.	ID=exon-XM_017320247.1-12;Parent=rna-XM_017320247.1;Dbxref=GeneID:269615,GenBank:XM_017320247.1,MGI:MGI:2443078;gbkey=mRNA;gene=Plch2;product=phospholipase C%2C eta 2%2C transcript variant X12;transcript_id=XM_017320247.1;extra_copy_number=0
CM058244.1	Liftoff	exon	153889603	153889761	.	-	.	ID=exon-XM_017320247.1-11;Parent=rna-XM_017320247.1;Dbxref=GeneID:269615,GenBank:XM_017320247.1,MGI:MGI:2443078;gbkey=mRNA;gene=Plch2;product=phospholipase C%2C eta 2%2C transcript variant X12;transcript_id=XM_017320247.1;extra_copy_number=0
CM058244.1	Liftoff	exon	153891924	153892031	.	-	.	ID=exon-XM_017320247.1-10;Parent=rna-XM_017320247.1;Dbxref=GeneID:269615,GenBank:XM_017320247.1,MGI:MGI:2443078;gbkey=mRNA;gene=Plch2;product=phospholipase C%2C eta 2%2C transcript variant X12;transcript_id=XM_017320247.1;extra_copy_number=0
CM058244.1	Liftoff	exon	153892322	153892493	.	-	.	ID=exon-XM_017320247.1-9;Parent=rna-XM_017320247.1;Dbxref=GeneID:269615,GenBank:XM_017320247.1,MGI:MGI:2443078;gbkey=mRNA;gene=Plch2;product=phospholipase C%2C eta 2%2C transcript variant X12;transcript_id=XM_017320247.1;extra_copy_number=0
CM058244.1	Liftoff	exon	153893536	153893656	.	-	.	ID=exon-XM_017320247.1-8;Parent=rna-XM_017320247.1;Dbxref=GeneID:269615,GenBank:XM_017320247.1,MGI:MGI:2443078;gbkey=mRNA;gene=Plch2;product=phospholipase C%2C eta 2%2C transcript variant X12;transcript_id=XM_017320247.1;extra_copy_number=0
CM058244.1	Liftoff	exon	153893919	153894122	.	-	.	ID=exon-XM_017320247.1-7;Parent=rna-XM_017320247.1;Dbxref=GeneID:269615,GenBank:XM_017320247.1,MGI:MGI:2443078;gbkey=mRNA;gene=Plch2;product=phospholipase C%2C eta 2%2C transcript variant X12;transcript_id=XM_017320247.1;extra_copy_number=0
CM058244.1	Liftoff	exon	153894275	153894368	.	-	.	ID=exon-XM_017320247.1-6;Parent=rna-XM_017320247.1;Dbxref=GeneID:269615,GenBank:XM_017320247.1,MGI:MGI:2443078;gbkey=mRNA;gene=Plch2;product=phospholipase C%2C eta 2%2C transcript variant X12;transcript_id=XM_017320247.1;extra_copy_number=0
CM058244.1	Liftoff	exon	153896226	153896396	.	-	.	ID=exon-XM_017320247.1-5;Parent=rna-XM_017320247.1;Dbxref=GeneID:269615,GenBank:XM_017320247.1,MGI:MGI:2443078;gbkey=mRNA;gene=Plch2;product=phospholipase C%2C eta 2%2C transcript variant X12;transcript_id=XM_017320247.1;extra_copy_number=0
CM058244.1	Liftoff	exon	153900075	153900204	.	-	.	ID=exon-XM_017320247.1-4;Parent=rna-XM_017320247.1;Dbxref=GeneID:269615,GenBank:XM_017320247.1,MGI:MGI:2443078;gbkey=mRNA;gene=Plch2;product=phospholipase C%2C eta 2%2C transcript variant X12;transcript_id=XM_017320247.1;extra_copy_number=0
CM058244.1	Liftoff	exon	153900391	153900634	.	-	.	ID=exon-XM_017320247.1-3;Parent=rna-XM_017320247.1;Dbxref=GeneID:269615,GenBank:XM_017320247.1,MGI:MGI:2443078;gbkey=mRNA;gene=Plch2;product=phospholipase C%2C eta 2%2C transcript variant X12;transcript_id=XM_017320247.1;extra_copy_number=0
CM058244.1	Liftoff	exon	153902464	153902610	.	-	.	ID=exon-XM_017320247.1-2;Parent=rna-XM_017320247.1;Dbxref=GeneID:269615,GenBank:XM_017320247.1,MGI:MGI:2443078;gbkey=mRNA;gene=Plch2;product=phospholipase C%2C eta 2%2C transcript variant X12;transcript_id=XM_017320247.1;extra_copy_number=0
CM058244.1	Liftoff	exon	153936440	153937010	.	-	.	ID=exon-XM_017320247.1-1;Parent=rna-XM_017320247.1;Dbxref=GeneID:269615,GenBank:XM_017320247.1,MGI:MGI:2443078;gbkey=mRNA;gene=Plch2;product=phospholipase C%2C eta 2%2C transcript variant X12;transcript_id=XM_017320247.1;extra_copy_number=0
CM058244.1	Liftoff	CDS	153878853	153878863	.	-	.	ID=cds-XP_017175736.1;Parent=rna-XM_017320247.1;Dbxref=GeneID:269615,GenBank:XP_017175736.1,MGI:MGI:2443078;Name=XP_017175736.1;gbkey=CDS;gene=Plch2;product=1-phosphatidylinositol 4%2C5-bisphosphate phosphodiesterase eta-2 isoform X9;protein_id=XP_017175736.1;extra_copy_number=0
CM058244.1	Liftoff	CDS	153879686	153880487	.	-	.	ID=cds-XP_017175736.1;Parent=rna-XM_017320247.1;Dbxref=GeneID:269615,GenBank:XP_017175736.1,MGI:MGI:2443078;Name=XP_017175736.1;gbkey=CDS;gene=Plch2;product=1-phosphatidylinositol 4%2C5-bisphosphate phosphodiesterase eta-2 isoform X9;protein_id=XP_017175736.1;extra_copy_number=0
CM058244.1	Liftoff	CDS	153882589	153882668	.	-	.	ID=cds-XP_017175736.1;Parent=rna-XM_017320247.1;Dbxref=GeneID:269615,GenBank:XP_017175736.1,MGI:MGI:2443078;Name=XP_017175736.1;gbkey=CDS;gene=Plch2;product=1-phosphatidylinositol 4%2C5-bisphosphate phosphodiesterase eta-2 isoform X9;protein_id=XP_017175736.1;extra_copy_number=0
CM058244.1	Liftoff	CDS	153882891	153883037	.	-	.	ID=cds-XP_017175736.1;Parent=rna-XM_017320247.1;Dbxref=GeneID:269615,GenBank:XP_017175736.1,MGI:MGI:2443078;Name=XP_017175736.1;gbkey=CDS;gene=Plch2;product=1-phosphatidylinositol 4%2C5-bisphosphate phosphodiesterase eta-2 isoform X9;protein_id=XP_017175736.1;extra_copy_number=0
CM058244.1	Liftoff	CDS	153883201	153883285	.	-	.	ID=cds-XP_017175736.1;Parent=rna-XM_017320247.1;Dbxref=GeneID:269615,GenBank:XP_017175736.1,MGI:MGI:2443078;Name=XP_017175736.1;gbkey=CDS;gene=Plch2;product=1-phosphatidylinositol 4%2C5-bisphosphate phosphodiesterase eta-2 isoform X9;protein_id=XP_017175736.1;extra_copy_number=0
CM058244.1	Liftoff	CDS	153883364	153883488	.	-	.	ID=cds-XP_017175736.1;Parent=rna-XM_017320247.1;Dbxref=GeneID:269615,GenBank:XP_017175736.1,MGI:MGI:2443078;Name=XP_017175736.1;gbkey=CDS;gene=Plch2;product=1-phosphatidylinositol 4%2C5-bisphosphate phosphodiesterase eta-2 isoform X9;protein_id=XP_017175736.1;extra_copy_number=0
CM058244.1	Liftoff	CDS	153884160	153884267	.	-	.	ID=cds-XP_017175736.1;Parent=rna-XM_017320247.1;Dbxref=GeneID:269615,GenBank:XP_017175736.1,MGI:MGI:2443078;Name=XP_017175736.1;gbkey=CDS;gene=Plch2;product=1-phosphatidylinositol 4%2C5-bisphosphate phosphodiesterase eta-2 isoform X9;protein_id=XP_017175736.1;extra_copy_number=0
CM058244.1	Liftoff	CDS	153884486	153884668	.	-	.	ID=cds-XP_017175736.1;Parent=rna-XM_017320247.1;Dbxref=GeneID:269615,GenBank:XP_017175736.1,MGI:MGI:2443078;Name=XP_017175736.1;gbkey=CDS;gene=Plch2;product=1-phosphatidylinositol 4%2C5-bisphosphate phosphodiesterase eta-2 isoform X9;protein_id=XP_017175736.1;extra_copy_number=0
CM058244.1	Liftoff	CDS	153884756	153884853	.	-	.	ID=cds-XP_017175736.1;Parent=rna-XM_017320247.1;Dbxref=GeneID:269615,GenBank:XP_017175736.1,MGI:MGI:2443078;Name=XP_017175736.1;gbkey=CDS;gene=Plch2;product=1-phosphatidylinositol 4%2C5-bisphosphate phosphodiesterase eta-2 isoform X9;protein_id=XP_017175736.1;extra_copy_number=0
CM058244.1	Liftoff	CDS	153886004	153886086	.	-	.	ID=cds-XP_017175736.1;Parent=rna-XM_017320247.1;Dbxref=GeneID:269615,GenBank:XP_017175736.1,MGI:MGI:2443078;Name=XP_017175736.1;gbkey=CDS;gene=Plch2;product=1-phosphatidylinositol 4%2C5-bisphosphate phosphodiesterase eta-2 isoform X9;protein_id=XP_017175736.1;extra_copy_number=0
CM058244.1	Liftoff	CDS	153886396	153886494	.	-	.	ID=cds-XP_017175736.1;Parent=rna-XM_017320247.1;Dbxref=GeneID:269615,GenBank:XP_017175736.1,MGI:MGI:2443078;Name=XP_017175736.1;gbkey=CDS;gene=Plch2;product=1-phosphatidylinositol 4%2C5-bisphosphate phosphodiesterase eta-2 isoform X9;protein_id=XP_017175736.1;extra_copy_number=0
CM058244.1	Liftoff	CDS	153889603	153889761	.	-	.	ID=cds-XP_017175736.1;Parent=rna-XM_017320247.1;Dbxref=GeneID:269615,GenBank:XP_017175736.1,MGI:MGI:2443078;Name=XP_017175736.1;gbkey=CDS;gene=Plch2;product=1-phosphatidylinositol 4%2C5-bisphosphate phosphodiesterase eta-2 isoform X9;protein_id=XP_017175736.1;extra_copy_number=0
CM058244.1	Liftoff	CDS	153891924	153892031	.	-	.	ID=cds-XP_017175736.1;Parent=rna-XM_017320247.1;Dbxref=GeneID:269615,GenBank:XP_017175736.1,MGI:MGI:2443078;Name=XP_017175736.1;gbkey=CDS;gene=Plch2;product=1-phosphatidylinositol 4%2C5-bisphosphate phosphodiesterase eta-2 isoform X9;protein_id=XP_017175736.1;extra_copy_number=0
CM058244.1	Liftoff	CDS	153892322	153892493	.	-	.	ID=cds-XP_017175736.1;Parent=rna-XM_017320247.1;Dbxref=GeneID:269615,GenBank:XP_017175736.1,MGI:MGI:2443078;Name=XP_017175736.1;gbkey=CDS;gene=Plch2;product=1-phosphatidylinositol 4%2C5-bisphosphate phosphodiesterase eta-2 isoform X9;protein_id=XP_017175736.1;extra_copy_number=0
CM058244.1	Liftoff	CDS	153893536	153893656	.	-	.	ID=cds-XP_017175736.1;Parent=rna-XM_017320247.1;Dbxref=GeneID:269615,GenBank:XP_017175736.1,MGI:MGI:2443078;Name=XP_017175736.1;gbkey=CDS;gene=Plch2;product=1-phosphatidylinositol 4%2C5-bisphosphate phosphodiesterase eta-2 isoform X9;protein_id=XP_017175736.1;extra_copy_number=0
CM058244.1	Liftoff	CDS	153893919	153894122	.	-	.	ID=cds-XP_017175736.1;Parent=rna-XM_017320247.1;Dbxref=GeneID:269615,GenBank:XP_017175736.1,MGI:MGI:2443078;Name=XP_017175736.1;gbkey=CDS;gene=Plch2;product=1-phosphatidylinositol 4%2C5-bisphosphate phosphodiesterase eta-2 isoform X9;protein_id=XP_017175736.1;extra_copy_number=0
CM058244.1	Liftoff	CDS	153894275	153894368	.	-	.	ID=cds-XP_017175736.1;Parent=rna-XM_017320247.1;Dbxref=GeneID:269615,GenBank:XP_017175736.1,MGI:MGI:2443078;Name=XP_017175736.1;gbkey=CDS;gene=Plch2;product=1-phosphatidylinositol 4%2C5-bisphosphate phosphodiesterase eta-2 isoform X9;protein_id=XP_017175736.1;extra_copy_number=0
CM058244.1	Liftoff	CDS	153896226	153896396	.	-	.	ID=cds-XP_017175736.1;Parent=rna-XM_017320247.1;Dbxref=GeneID:269615,GenBank:XP_017175736.1,MGI:MGI:2443078;Name=XP_017175736.1;gbkey=CDS;gene=Plch2;product=1-phosphatidylinositol 4%2C5-bisphosphate phosphodiesterase eta-2 isoform X9;protein_id=XP_017175736.1;extra_copy_number=0
CM058244.1	Liftoff	CDS	153900075	153900204	.	-	.	ID=cds-XP_017175736.1;Parent=rna-XM_017320247.1;Dbxref=GeneID:269615,GenBank:XP_017175736.1,MGI:MGI:2443078;Name=XP_017175736.1;gbkey=CDS;gene=Plch2;product=1-phosphatidylinositol 4%2C5-bisphosphate phosphodiesterase eta-2 isoform X9;protein_id=XP_017175736.1;extra_copy_number=0
CM058244.1	Liftoff	CDS	153900391	153900634	.	-	.	ID=cds-XP_017175736.1;Parent=rna-XM_017320247.1;Dbxref=GeneID:269615,GenBank:XP_017175736.1,MGI:MGI:2443078;Name=XP_017175736.1;gbkey=CDS;gene=Plch2;product=1-phosphatidylinositol 4%2C5-bisphosphate phosphodiesterase eta-2 isoform X9;protein_id=XP_017175736.1;extra_copy_number=0
CM058244.1	Liftoff	CDS	153902464	153902610	.	-	.	ID=cds-XP_017175736.1;Parent=rna-XM_017320247.1;Dbxref=GeneID:269615,GenBank:XP_017175736.1,MGI:MGI:2443078;Name=XP_017175736.1;gbkey=CDS;gene=Plch2;product=1-phosphatidylinositol 4%2C5-bisphosphate phosphodiesterase eta-2 isoform X9;protein_id=XP_017175736.1;extra_copy_number=0
CM058244.1	Liftoff	CDS	153936440	153936995	.	-	.	ID=cds-XP_017175736.1;Parent=rna-XM_017320247.1;Dbxref=GeneID:269615,GenBank:XP_017175736.1,MGI:MGI:2443078;Name=XP_017175736.1;gbkey=CDS;gene=Plch2;product=1-phosphatidylinositol 4%2C5-bisphosphate phosphodiesterase eta-2 isoform X9;protein_id=XP_017175736.1;extra_copy_number=0
CM058244.1	Liftoff	mRNA	153876597	153937010	.	-	.	ID=rna-XM_036164166.1;Parent=gene-Plch2;Dbxref=GeneID:269615,GenBank:XM_036164166.1,MGI:MGI:2443078;Name=XM_036164166.1;gbkey=mRNA;gene=Plch2;model_evidence=Supporting evidence includes similarity to: 16 ESTs%2C 1 Protein%2C 34 long SRA reads%2C and 100%25 coverage of the annotated genomic feature by RNAseq alignments%2C including 7 samples with support for all annotated introns;product=phospholipase C%2C eta 2%2C transcript variant X14;transcript_id=XM_036164166.1;matches_ref_protein=True;valid_ORF=True;extra_copy_number=0
CM058244.1	Liftoff	exon	153876597	153878863	.	-	.	ID=exon-XM_036164166.1-22;Parent=rna-XM_036164166.1;Dbxref=GeneID:269615,GenBank:XM_036164166.1,MGI:MGI:2443078;gbkey=mRNA;gene=Plch2;product=phospholipase C%2C eta 2%2C transcript variant X14;transcript_id=XM_036164166.1;extra_copy_number=0
CM058244.1	Liftoff	exon	153880190	153880487	.	-	.	ID=exon-XM_036164166.1-21;Parent=rna-XM_036164166.1;Dbxref=GeneID:269615,GenBank:XM_036164166.1,MGI:MGI:2443078;gbkey=mRNA;gene=Plch2;product=phospholipase C%2C eta 2%2C transcript variant X14;transcript_id=XM_036164166.1;extra_copy_number=0
CM058244.1	Liftoff	exon	153882589	153882668	.	-	.	ID=exon-XM_036164166.1-20;Parent=rna-XM_036164166.1;Dbxref=GeneID:269615,GenBank:XM_036164166.1,MGI:MGI:2443078;gbkey=mRNA;gene=Plch2;product=phospholipase C%2C eta 2%2C transcript variant X14;transcript_id=XM_036164166.1;extra_copy_number=0
CM058244.1	Liftoff	exon	153882891	153883037	.	-	.	ID=exon-XM_036164166.1-19;Parent=rna-XM_036164166.1;Dbxref=GeneID:269615,GenBank:XM_036164166.1,MGI:MGI:2443078;gbkey=mRNA;gene=Plch2;product=phospholipase C%2C eta 2%2C transcript variant X14;transcript_id=XM_036164166.1;extra_copy_number=0
CM058244.1	Liftoff	exon	153883201	153883285	.	-	.	ID=exon-XM_036164166.1-18;Parent=rna-XM_036164166.1;Dbxref=GeneID:269615,GenBank:XM_036164166.1,MGI:MGI:2443078;gbkey=mRNA;gene=Plch2;product=phospholipase C%2C eta 2%2C transcript variant X14;transcript_id=XM_036164166.1;extra_copy_number=0
CM058244.1	Liftoff	exon	153883364	153883488	.	-	.	ID=exon-XM_036164166.1-17;Parent=rna-XM_036164166.1;Dbxref=GeneID:269615,GenBank:XM_036164166.1,MGI:MGI:2443078;gbkey=mRNA;gene=Plch2;product=phospholipase C%2C eta 2%2C transcript variant X14;transcript_id=XM_036164166.1;extra_copy_number=0
CM058244.1	Liftoff	exon	153884160	153884267	.	-	.	ID=exon-XM_036164166.1-16;Parent=rna-XM_036164166.1;Dbxref=GeneID:269615,GenBank:XM_036164166.1,MGI:MGI:2443078;gbkey=mRNA;gene=Plch2;product=phospholipase C%2C eta 2%2C transcript variant X14;transcript_id=XM_036164166.1;extra_copy_number=0
CM058244.1	Liftoff	exon	153884486	153884668	.	-	.	ID=exon-XM_036164166.1-15;Parent=rna-XM_036164166.1;Dbxref=GeneID:269615,GenBank:XM_036164166.1,MGI:MGI:2443078;gbkey=mRNA;gene=Plch2;product=phospholipase C%2C eta 2%2C transcript variant X14;transcript_id=XM_036164166.1;extra_copy_number=0
CM058244.1	Liftoff	exon	153884756	153884853	.	-	.	ID=exon-XM_036164166.1-14;Parent=rna-XM_036164166.1;Dbxref=GeneID:269615,GenBank:XM_036164166.1,MGI:MGI:2443078;gbkey=mRNA;gene=Plch2;product=phospholipase C%2C eta 2%2C transcript variant X14;transcript_id=XM_036164166.1;extra_copy_number=0
CM058244.1	Liftoff	exon	153886004	153886086	.	-	.	ID=exon-XM_036164166.1-13;Parent=rna-XM_036164166.1;Dbxref=GeneID:269615,GenBank:XM_036164166.1,MGI:MGI:2443078;gbkey=mRNA;gene=Plch2;product=phospholipase C%2C eta 2%2C transcript variant X14;transcript_id=XM_036164166.1;extra_copy_number=0
CM058244.1	Liftoff	exon	153886396	153886494	.	-	.	ID=exon-XM_036164166.1-12;Parent=rna-XM_036164166.1;Dbxref=GeneID:269615,GenBank:XM_036164166.1,MGI:MGI:2443078;gbkey=mRNA;gene=Plch2;product=phospholipase C%2C eta 2%2C transcript variant X14;transcript_id=XM_036164166.1;extra_copy_number=0
CM058244.1	Liftoff	exon	153889603	153889761	.	-	.	ID=exon-XM_036164166.1-11;Parent=rna-XM_036164166.1;Dbxref=GeneID:269615,GenBank:XM_036164166.1,MGI:MGI:2443078;gbkey=mRNA;gene=Plch2;product=phospholipase C%2C eta 2%2C transcript variant X14;transcript_id=XM_036164166.1;extra_copy_number=0
CM058244.1	Liftoff	exon	153891924	153892031	.	-	.	ID=exon-XM_036164166.1-10;Parent=rna-XM_036164166.1;Dbxref=GeneID:269615,GenBank:XM_036164166.1,MGI:MGI:2443078;gbkey=mRNA;gene=Plch2;product=phospholipase C%2C eta 2%2C transcript variant X14;transcript_id=XM_036164166.1;extra_copy_number=0
CM058244.1	Liftoff	exon	153892322	153892493	.	-	.	ID=exon-XM_036164166.1-9;Parent=rna-XM_036164166.1;Dbxref=GeneID:269615,GenBank:XM_036164166.1,MGI:MGI:2443078;gbkey=mRNA;gene=Plch2;product=phospholipase C%2C eta 2%2C transcript variant X14;transcript_id=XM_036164166.1;extra_copy_number=0
CM058244.1	Liftoff	exon	153893536	153893656	.	-	.	ID=exon-XM_036164166.1-8;Parent=rna-XM_036164166.1;Dbxref=GeneID:269615,GenBank:XM_036164166.1,MGI:MGI:2443078;gbkey=mRNA;gene=Plch2;product=phospholipase C%2C eta 2%2C transcript variant X14;transcript_id=XM_036164166.1;extra_copy_number=0
CM058244.1	Liftoff	exon	153893919	153894182	.	-	.	ID=exon-XM_036164166.1-7;Parent=rna-XM_036164166.1;Dbxref=GeneID:269615,GenBank:XM_036164166.1,MGI:MGI:2443078;gbkey=mRNA;gene=Plch2;product=phospholipase C%2C eta 2%2C transcript variant X14;transcript_id=XM_036164166.1;extra_copy_number=0
CM058244.1	Liftoff	exon	153894275	153894368	.	-	.	ID=exon-XM_036164166.1-6;Parent=rna-XM_036164166.1;Dbxref=GeneID:269615,GenBank:XM_036164166.1,MGI:MGI:2443078;gbkey=mRNA;gene=Plch2;product=phospholipase C%2C eta 2%2C transcript variant X14;transcript_id=XM_036164166.1;extra_copy_number=0
CM058244.1	Liftoff	exon	153896226	153896396	.	-	.	ID=exon-XM_036164166.1-5;Parent=rna-XM_036164166.1;Dbxref=GeneID:269615,GenBank:XM_036164166.1,MGI:MGI:2443078;gbkey=mRNA;gene=Plch2;product=phospholipase C%2C eta 2%2C transcript variant X14;transcript_id=XM_036164166.1;extra_copy_number=0
CM058244.1	Liftoff	exon	153900075	153900204	.	-	.	ID=exon-XM_036164166.1-4;Parent=rna-XM_036164166.1;Dbxref=GeneID:269615,GenBank:XM_036164166.1,MGI:MGI:2443078;gbkey=mRNA;gene=Plch2;product=phospholipase C%2C eta 2%2C transcript variant X14;transcript_id=XM_036164166.1;extra_copy_number=0
CM058244.1	Liftoff	exon	153900391	153900634	.	-	.	ID=exon-XM_036164166.1-3;Parent=rna-XM_036164166.1;Dbxref=GeneID:269615,GenBank:XM_036164166.1,MGI:MGI:2443078;gbkey=mRNA;gene=Plch2;product=phospholipase C%2C eta 2%2C transcript variant X14;transcript_id=XM_036164166.1;extra_copy_number=0
CM058244.1	Liftoff	exon	153902464	153902610	.	-	.	ID=exon-XM_036164166.1-2;Parent=rna-XM_036164166.1;Dbxref=GeneID:269615,GenBank:XM_036164166.1,MGI:MGI:2443078;gbkey=mRNA;gene=Plch2;product=phospholipase C%2C eta 2%2C transcript variant X14;transcript_id=XM_036164166.1;extra_copy_number=0
CM058244.1	Liftoff	exon	153936440	153937010	.	-	.	ID=exon-XM_036164166.1-1;Parent=rna-XM_036164166.1;Dbxref=GeneID:269615,GenBank:XM_036164166.1,MGI:MGI:2443078;gbkey=mRNA;gene=Plch2;product=phospholipase C%2C eta 2%2C transcript variant X14;transcript_id=XM_036164166.1;extra_copy_number=0
CM058244.1	Liftoff	CDS	153878853	153878863	.	-	.	ID=cds-XP_036020059.1;Parent=rna-XM_036164166.1;Dbxref=GeneID:269615,GenBank:XP_036020059.1,MGI:MGI:2443078;Name=XP_036020059.1;gbkey=CDS;gene=Plch2;product=1-phosphatidylinositol 4%2C5-bisphosphate phosphodiesterase eta-2 isoform X11;protein_id=XP_036020059.1;extra_copy_number=0
CM058244.1	Liftoff	CDS	153880190	153880487	.	-	.	ID=cds-XP_036020059.1;Parent=rna-XM_036164166.1;Dbxref=GeneID:269615,GenBank:XP_036020059.1,MGI:MGI:2443078;Name=XP_036020059.1;gbkey=CDS;gene=Plch2;product=1-phosphatidylinositol 4%2C5-bisphosphate phosphodiesterase eta-2 isoform X11;protein_id=XP_036020059.1;extra_copy_number=0
CM058244.1	Liftoff	CDS	153882589	153882668	.	-	.	ID=cds-XP_036020059.1;Parent=rna-XM_036164166.1;Dbxref=GeneID:269615,GenBank:XP_036020059.1,MGI:MGI:2443078;Name=XP_036020059.1;gbkey=CDS;gene=Plch2;product=1-phosphatidylinositol 4%2C5-bisphosphate phosphodiesterase eta-2 isoform X11;protein_id=XP_036020059.1;extra_copy_number=0
CM058244.1	Liftoff	CDS	153882891	153883037	.	-	.	ID=cds-XP_036020059.1;Parent=rna-XM_036164166.1;Dbxref=GeneID:269615,GenBank:XP_036020059.1,MGI:MGI:2443078;Name=XP_036020059.1;gbkey=CDS;gene=Plch2;product=1-phosphatidylinositol 4%2C5-bisphosphate phosphodiesterase eta-2 isoform X11;protein_id=XP_036020059.1;extra_copy_number=0
CM058244.1	Liftoff	CDS	153883201	153883285	.	-	.	ID=cds-XP_036020059.1;Parent=rna-XM_036164166.1;Dbxref=GeneID:269615,GenBank:XP_036020059.1,MGI:MGI:2443078;Name=XP_036020059.1;gbkey=CDS;gene=Plch2;product=1-phosphatidylinositol 4%2C5-bisphosphate phosphodiesterase eta-2 isoform X11;protein_id=XP_036020059.1;extra_copy_number=0
CM058244.1	Liftoff	CDS	153883364	153883488	.	-	.	ID=cds-XP_036020059.1;Parent=rna-XM_036164166.1;Dbxref=GeneID:269615,GenBank:XP_036020059.1,MGI:MGI:2443078;Name=XP_036020059.1;gbkey=CDS;gene=Plch2;product=1-phosphatidylinositol 4%2C5-bisphosphate phosphodiesterase eta-2 isoform X11;protein_id=XP_036020059.1;extra_copy_number=0
CM058244.1	Liftoff	CDS	153884160	153884267	.	-	.	ID=cds-XP_036020059.1;Parent=rna-XM_036164166.1;Dbxref=GeneID:269615,GenBank:XP_036020059.1,MGI:MGI:2443078;Name=XP_036020059.1;gbkey=CDS;gene=Plch2;product=1-phosphatidylinositol 4%2C5-bisphosphate phosphodiesterase eta-2 isoform X11;protein_id=XP_036020059.1;extra_copy_number=0
CM058244.1	Liftoff	CDS	153884486	153884668	.	-	.	ID=cds-XP_036020059.1;Parent=rna-XM_036164166.1;Dbxref=GeneID:269615,GenBank:XP_036020059.1,MGI:MGI:2443078;Name=XP_036020059.1;gbkey=CDS;gene=Plch2;product=1-phosphatidylinositol 4%2C5-bisphosphate phosphodiesterase eta-2 isoform X11;protein_id=XP_036020059.1;extra_copy_number=0
CM058244.1	Liftoff	CDS	153884756	153884853	.	-	.	ID=cds-XP_036020059.1;Parent=rna-XM_036164166.1;Dbxref=GeneID:269615,GenBank:XP_036020059.1,MGI:MGI:2443078;Name=XP_036020059.1;gbkey=CDS;gene=Plch2;product=1-phosphatidylinositol 4%2C5-bisphosphate phosphodiesterase eta-2 isoform X11;protein_id=XP_036020059.1;extra_copy_number=0
CM058244.1	Liftoff	CDS	153886004	153886086	.	-	.	ID=cds-XP_036020059.1;Parent=rna-XM_036164166.1;Dbxref=GeneID:269615,GenBank:XP_036020059.1,MGI:MGI:2443078;Name=XP_036020059.1;gbkey=CDS;gene=Plch2;product=1-phosphatidylinositol 4%2C5-bisphosphate phosphodiesterase eta-2 isoform X11;protein_id=XP_036020059.1;extra_copy_number=0
CM058244.1	Liftoff	CDS	153886396	153886494	.	-	.	ID=cds-XP_036020059.1;Parent=rna-XM_036164166.1;Dbxref=GeneID:269615,GenBank:XP_036020059.1,MGI:MGI:2443078;Name=XP_036020059.1;gbkey=CDS;gene=Plch2;product=1-phosphatidylinositol 4%2C5-bisphosphate phosphodiesterase eta-2 isoform X11;protein_id=XP_036020059.1;extra_copy_number=0
CM058244.1	Liftoff	CDS	153889603	153889761	.	-	.	ID=cds-XP_036020059.1;Parent=rna-XM_036164166.1;Dbxref=GeneID:269615,GenBank:XP_036020059.1,MGI:MGI:2443078;Name=XP_036020059.1;gbkey=CDS;gene=Plch2;product=1-phosphatidylinositol 4%2C5-bisphosphate phosphodiesterase eta-2 isoform X11;protein_id=XP_036020059.1;extra_copy_number=0
CM058244.1	Liftoff	CDS	153891924	153892031	.	-	.	ID=cds-XP_036020059.1;Parent=rna-XM_036164166.1;Dbxref=GeneID:269615,GenBank:XP_036020059.1,MGI:MGI:2443078;Name=XP_036020059.1;gbkey=CDS;gene=Plch2;product=1-phosphatidylinositol 4%2C5-bisphosphate phosphodiesterase eta-2 isoform X11;protein_id=XP_036020059.1;extra_copy_number=0
CM058244.1	Liftoff	CDS	153892322	153892493	.	-	.	ID=cds-XP_036020059.1;Parent=rna-XM_036164166.1;Dbxref=GeneID:269615,GenBank:XP_036020059.1,MGI:MGI:2443078;Name=XP_036020059.1;gbkey=CDS;gene=Plch2;product=1-phosphatidylinositol 4%2C5-bisphosphate phosphodiesterase eta-2 isoform X11;protein_id=XP_036020059.1;extra_copy_number=0
CM058244.1	Liftoff	CDS	153893536	153893656	.	-	.	ID=cds-XP_036020059.1;Parent=rna-XM_036164166.1;Dbxref=GeneID:269615,GenBank:XP_036020059.1,MGI:MGI:2443078;Name=XP_036020059.1;gbkey=CDS;gene=Plch2;product=1-phosphatidylinositol 4%2C5-bisphosphate phosphodiesterase eta-2 isoform X11;protein_id=XP_036020059.1;extra_copy_number=0
CM058244.1	Liftoff	CDS	153893919	153894182	.	-	.	ID=cds-XP_036020059.1;Parent=rna-XM_036164166.1;Dbxref=GeneID:269615,GenBank:XP_036020059.1,MGI:MGI:2443078;Name=XP_036020059.1;gbkey=CDS;gene=Plch2;product=1-phosphatidylinositol 4%2C5-bisphosphate phosphodiesterase eta-2 isoform X11;protein_id=XP_036020059.1;extra_copy_number=0
CM058244.1	Liftoff	CDS	153894275	153894368	.	-	.	ID=cds-XP_036020059.1;Parent=rna-XM_036164166.1;Dbxref=GeneID:269615,GenBank:XP_036020059.1,MGI:MGI:2443078;Name=XP_036020059.1;gbkey=CDS;gene=Plch2;product=1-phosphatidylinositol 4%2C5-bisphosphate phosphodiesterase eta-2 isoform X11;protein_id=XP_036020059.1;extra_copy_number=0
CM058244.1	Liftoff	CDS	153896226	153896396	.	-	.	ID=cds-XP_036020059.1;Parent=rna-XM_036164166.1;Dbxref=GeneID:269615,GenBank:XP_036020059.1,MGI:MGI:2443078;Name=XP_036020059.1;gbkey=CDS;gene=Plch2;product=1-phosphatidylinositol 4%2C5-bisphosphate phosphodiesterase eta-2 isoform X11;protein_id=XP_036020059.1;extra_copy_number=0
CM058244.1	Liftoff	CDS	153900075	153900204	.	-	.	ID=cds-XP_036020059.1;Parent=rna-XM_036164166.1;Dbxref=GeneID:269615,GenBank:XP_036020059.1,MGI:MGI:2443078;Name=XP_036020059.1;gbkey=CDS;gene=Plch2;product=1-phosphatidylinositol 4%2C5-bisphosphate phosphodiesterase eta-2 isoform X11;protein_id=XP_036020059.1;extra_copy_number=0
CM058244.1	Liftoff	CDS	153900391	153900634	.	-	.	ID=cds-XP_036020059.1;Parent=rna-XM_036164166.1;Dbxref=GeneID:269615,GenBank:XP_036020059.1,MGI:MGI:2443078;Name=XP_036020059.1;gbkey=CDS;gene=Plch2;product=1-phosphatidylinositol 4%2C5-bisphosphate phosphodiesterase eta-2 isoform X11;protein_id=XP_036020059.1;extra_copy_number=0
CM058244.1	Liftoff	CDS	153902464	153902610	.	-	.	ID=cds-XP_036020059.1;Parent=rna-XM_036164166.1;Dbxref=GeneID:269615,GenBank:XP_036020059.1,MGI:MGI:2443078;Name=XP_036020059.1;gbkey=CDS;gene=Plch2;product=1-phosphatidylinositol 4%2C5-bisphosphate phosphodiesterase eta-2 isoform X11;protein_id=XP_036020059.1;extra_copy_number=0
CM058244.1	Liftoff	CDS	153936440	153936995	.	-	.	ID=cds-XP_036020059.1;Parent=rna-XM_036164166.1;Dbxref=GeneID:269615,GenBank:XP_036020059.1,MGI:MGI:2443078;Name=XP_036020059.1;gbkey=CDS;gene=Plch2;product=1-phosphatidylinositol 4%2C5-bisphosphate phosphodiesterase eta-2 isoform X11;protein_id=XP_036020059.1;extra_copy_number=0
CM058244.1	Liftoff	mRNA	153876597	153937010	.	-	.	ID=rna-XM_036164167.1;Parent=gene-Plch2;Dbxref=GeneID:269615,GenBank:XM_036164167.1,MGI:MGI:2443078;Name=XM_036164167.1;gbkey=mRNA;gene=Plch2;model_evidence=Supporting evidence includes similarity to: 1 mRNA%2C 19 ESTs%2C 121 long SRA reads%2C and 100%25 coverage of the annotated genomic feature by RNAseq alignments%2C including 10 samples with support for all annotated introns;product=phospholipase C%2C eta 2%2C transcript variant X16;transcript_id=XM_036164167.1;matches_ref_protein=True;valid_ORF=True;extra_copy_number=0
CM058244.1	Liftoff	exon	153876597	153878436	.	-	.	ID=exon-XM_036164167.1-23;Parent=rna-XM_036164167.1;Dbxref=GeneID:269615,GenBank:XM_036164167.1,MGI:MGI:2443078;gbkey=mRNA;gene=Plch2;product=phospholipase C%2C eta 2%2C transcript variant X16;transcript_id=XM_036164167.1;extra_copy_number=0
CM058244.1	Liftoff	exon	153878837	153878863	.	-	.	ID=exon-XM_036164167.1-22;Parent=rna-XM_036164167.1;Dbxref=GeneID:269615,GenBank:XM_036164167.1,MGI:MGI:2443078;gbkey=mRNA;gene=Plch2;product=phospholipase C%2C eta 2%2C transcript variant X16;transcript_id=XM_036164167.1;extra_copy_number=0
CM058244.1	Liftoff	exon	153880190	153880487	.	-	.	ID=exon-XM_036164167.1-21;Parent=rna-XM_036164167.1;Dbxref=GeneID:269615,GenBank:XM_036164167.1,MGI:MGI:2443078;gbkey=mRNA;gene=Plch2;product=phospholipase C%2C eta 2%2C transcript variant X16;transcript_id=XM_036164167.1;extra_copy_number=0
CM058244.1	Liftoff	exon	153882589	153882668	.	-	.	ID=exon-XM_036164167.1-20;Parent=rna-XM_036164167.1;Dbxref=GeneID:269615,GenBank:XM_036164167.1,MGI:MGI:2443078;gbkey=mRNA;gene=Plch2;product=phospholipase C%2C eta 2%2C transcript variant X16;transcript_id=XM_036164167.1;extra_copy_number=0
CM058244.1	Liftoff	exon	153882891	153883037	.	-	.	ID=exon-XM_036164167.1-19;Parent=rna-XM_036164167.1;Dbxref=GeneID:269615,GenBank:XM_036164167.1,MGI:MGI:2443078;gbkey=mRNA;gene=Plch2;product=phospholipase C%2C eta 2%2C transcript variant X16;transcript_id=XM_036164167.1;extra_copy_number=0
CM058244.1	Liftoff	exon	153883201	153883285	.	-	.	ID=exon-XM_036164167.1-18;Parent=rna-XM_036164167.1;Dbxref=GeneID:269615,GenBank:XM_036164167.1,MGI:MGI:2443078;gbkey=mRNA;gene=Plch2;product=phospholipase C%2C eta 2%2C transcript variant X16;transcript_id=XM_036164167.1;extra_copy_number=0
CM058244.1	Liftoff	exon	153883364	153883488	.	-	.	ID=exon-XM_036164167.1-17;Parent=rna-XM_036164167.1;Dbxref=GeneID:269615,GenBank:XM_036164167.1,MGI:MGI:2443078;gbkey=mRNA;gene=Plch2;product=phospholipase C%2C eta 2%2C transcript variant X16;transcript_id=XM_036164167.1;extra_copy_number=0
CM058244.1	Liftoff	exon	153884160	153884267	.	-	.	ID=exon-XM_036164167.1-16;Parent=rna-XM_036164167.1;Dbxref=GeneID:269615,GenBank:XM_036164167.1,MGI:MGI:2443078;gbkey=mRNA;gene=Plch2;product=phospholipase C%2C eta 2%2C transcript variant X16;transcript_id=XM_036164167.1;extra_copy_number=0
CM058244.1	Liftoff	exon	153884486	153884668	.	-	.	ID=exon-XM_036164167.1-15;Parent=rna-XM_036164167.1;Dbxref=GeneID:269615,GenBank:XM_036164167.1,MGI:MGI:2443078;gbkey=mRNA;gene=Plch2;product=phospholipase C%2C eta 2%2C transcript variant X16;transcript_id=XM_036164167.1;extra_copy_number=0
CM058244.1	Liftoff	exon	153884756	153884853	.	-	.	ID=exon-XM_036164167.1-14;Parent=rna-XM_036164167.1;Dbxref=GeneID:269615,GenBank:XM_036164167.1,MGI:MGI:2443078;gbkey=mRNA;gene=Plch2;product=phospholipase C%2C eta 2%2C transcript variant X16;transcript_id=XM_036164167.1;extra_copy_number=0
CM058244.1	Liftoff	exon	153886004	153886086	.	-	.	ID=exon-XM_036164167.1-13;Parent=rna-XM_036164167.1;Dbxref=GeneID:269615,GenBank:XM_036164167.1,MGI:MGI:2443078;gbkey=mRNA;gene=Plch2;product=phospholipase C%2C eta 2%2C transcript variant X16;transcript_id=XM_036164167.1;extra_copy_number=0
CM058244.1	Liftoff	exon	153886396	153886494	.	-	.	ID=exon-XM_036164167.1-12;Parent=rna-XM_036164167.1;Dbxref=GeneID:269615,GenBank:XM_036164167.1,MGI:MGI:2443078;gbkey=mRNA;gene=Plch2;product=phospholipase C%2C eta 2%2C transcript variant X16;transcript_id=XM_036164167.1;extra_copy_number=0
CM058244.1	Liftoff	exon	153889603	153889761	.	-	.	ID=exon-XM_036164167.1-11;Parent=rna-XM_036164167.1;Dbxref=GeneID:269615,GenBank:XM_036164167.1,MGI:MGI:2443078;gbkey=mRNA;gene=Plch2;product=phospholipase C%2C eta 2%2C transcript variant X16;transcript_id=XM_036164167.1;extra_copy_number=0
CM058244.1	Liftoff	exon	153891924	153892031	.	-	.	ID=exon-XM_036164167.1-10;Parent=rna-XM_036164167.1;Dbxref=GeneID:269615,GenBank:XM_036164167.1,MGI:MGI:2443078;gbkey=mRNA;gene=Plch2;product=phospholipase C%2C eta 2%2C transcript variant X16;transcript_id=XM_036164167.1;extra_copy_number=0
CM058244.1	Liftoff	exon	153892322	153892493	.	-	.	ID=exon-XM_036164167.1-9;Parent=rna-XM_036164167.1;Dbxref=GeneID:269615,GenBank:XM_036164167.1,MGI:MGI:2443078;gbkey=mRNA;gene=Plch2;product=phospholipase C%2C eta 2%2C transcript variant X16;transcript_id=XM_036164167.1;extra_copy_number=0
CM058244.1	Liftoff	exon	153893536	153893656	.	-	.	ID=exon-XM_036164167.1-8;Parent=rna-XM_036164167.1;Dbxref=GeneID:269615,GenBank:XM_036164167.1,MGI:MGI:2443078;gbkey=mRNA;gene=Plch2;product=phospholipase C%2C eta 2%2C transcript variant X16;transcript_id=XM_036164167.1;extra_copy_number=0
CM058244.1	Liftoff	exon	153893919	153894122	.	-	.	ID=exon-XM_036164167.1-7;Parent=rna-XM_036164167.1;Dbxref=GeneID:269615,GenBank:XM_036164167.1,MGI:MGI:2443078;gbkey=mRNA;gene=Plch2;product=phospholipase C%2C eta 2%2C transcript variant X16;transcript_id=XM_036164167.1;extra_copy_number=0
CM058244.1	Liftoff	exon	153894275	153894368	.	-	.	ID=exon-XM_036164167.1-6;Parent=rna-XM_036164167.1;Dbxref=GeneID:269615,GenBank:XM_036164167.1,MGI:MGI:2443078;gbkey=mRNA;gene=Plch2;product=phospholipase C%2C eta 2%2C transcript variant X16;transcript_id=XM_036164167.1;extra_copy_number=0
CM058244.1	Liftoff	exon	153896226	153896396	.	-	.	ID=exon-XM_036164167.1-5;Parent=rna-XM_036164167.1;Dbxref=GeneID:269615,GenBank:XM_036164167.1,MGI:MGI:2443078;gbkey=mRNA;gene=Plch2;product=phospholipase C%2C eta 2%2C transcript variant X16;transcript_id=XM_036164167.1;extra_copy_number=0
CM058244.1	Liftoff	exon	153900075	153900204	.	-	.	ID=exon-XM_036164167.1-4;Parent=rna-XM_036164167.1;Dbxref=GeneID:269615,GenBank:XM_036164167.1,MGI:MGI:2443078;gbkey=mRNA;gene=Plch2;product=phospholipase C%2C eta 2%2C transcript variant X16;transcript_id=XM_036164167.1;extra_copy_number=0
CM058244.1	Liftoff	exon	153900391	153900634	.	-	.	ID=exon-XM_036164167.1-3;Parent=rna-XM_036164167.1;Dbxref=GeneID:269615,GenBank:XM_036164167.1,MGI:MGI:2443078;gbkey=mRNA;gene=Plch2;product=phospholipase C%2C eta 2%2C transcript variant X16;transcript_id=XM_036164167.1;extra_copy_number=0
CM058244.1	Liftoff	exon	153902464	153902610	.	-	.	ID=exon-XM_036164167.1-2;Parent=rna-XM_036164167.1;Dbxref=GeneID:269615,GenBank:XM_036164167.1,MGI:MGI:2443078;gbkey=mRNA;gene=Plch2;product=phospholipase C%2C eta 2%2C transcript variant X16;transcript_id=XM_036164167.1;extra_copy_number=0
CM058244.1	Liftoff	exon	153936440	153937010	.	-	.	ID=exon-XM_036164167.1-1;Parent=rna-XM_036164167.1;Dbxref=GeneID:269615,GenBank:XM_036164167.1,MGI:MGI:2443078;gbkey=mRNA;gene=Plch2;product=phospholipase C%2C eta 2%2C transcript variant X16;transcript_id=XM_036164167.1;extra_copy_number=0
CM058244.1	Liftoff	CDS	153878853	153878863	.	-	.	ID=cds-XP_036020060.1;Parent=rna-XM_036164167.1;Dbxref=GeneID:269615,GenBank:XP_036020060.1,MGI:MGI:2443078;Name=XP_036020060.1;gbkey=CDS;gene=Plch2;product=1-phosphatidylinositol 4%2C5-bisphosphate phosphodiesterase eta-2 isoform X12;protein_id=XP_036020060.1;extra_copy_number=0
CM058244.1	Liftoff	CDS	153880190	153880487	.	-	.	ID=cds-XP_036020060.1;Parent=rna-XM_036164167.1;Dbxref=GeneID:269615,GenBank:XP_036020060.1,MGI:MGI:2443078;Name=XP_036020060.1;gbkey=CDS;gene=Plch2;product=1-phosphatidylinositol 4%2C5-bisphosphate phosphodiesterase eta-2 isoform X12;protein_id=XP_036020060.1;extra_copy_number=0
CM058244.1	Liftoff	CDS	153882589	153882668	.	-	.	ID=cds-XP_036020060.1;Parent=rna-XM_036164167.1;Dbxref=GeneID:269615,GenBank:XP_036020060.1,MGI:MGI:2443078;Name=XP_036020060.1;gbkey=CDS;gene=Plch2;product=1-phosphatidylinositol 4%2C5-bisphosphate phosphodiesterase eta-2 isoform X12;protein_id=XP_036020060.1;extra_copy_number=0
CM058244.1	Liftoff	CDS	153882891	153883037	.	-	.	ID=cds-XP_036020060.1;Parent=rna-XM_036164167.1;Dbxref=GeneID:269615,GenBank:XP_036020060.1,MGI:MGI:2443078;Name=XP_036020060.1;gbkey=CDS;gene=Plch2;product=1-phosphatidylinositol 4%2C5-bisphosphate phosphodiesterase eta-2 isoform X12;protein_id=XP_036020060.1;extra_copy_number=0
CM058244.1	Liftoff	CDS	153883201	153883285	.	-	.	ID=cds-XP_036020060.1;Parent=rna-XM_036164167.1;Dbxref=GeneID:269615,GenBank:XP_036020060.1,MGI:MGI:2443078;Name=XP_036020060.1;gbkey=CDS;gene=Plch2;product=1-phosphatidylinositol 4%2C5-bisphosphate phosphodiesterase eta-2 isoform X12;protein_id=XP_036020060.1;extra_copy_number=0
CM058244.1	Liftoff	CDS	153883364	153883488	.	-	.	ID=cds-XP_036020060.1;Parent=rna-XM_036164167.1;Dbxref=GeneID:269615,GenBank:XP_036020060.1,MGI:MGI:2443078;Name=XP_036020060.1;gbkey=CDS;gene=Plch2;product=1-phosphatidylinositol 4%2C5-bisphosphate phosphodiesterase eta-2 isoform X12;protein_id=XP_036020060.1;extra_copy_number=0
CM058244.1	Liftoff	CDS	153884160	153884267	.	-	.	ID=cds-XP_036020060.1;Parent=rna-XM_036164167.1;Dbxref=GeneID:269615,GenBank:XP_036020060.1,MGI:MGI:2443078;Name=XP_036020060.1;gbkey=CDS;gene=Plch2;product=1-phosphatidylinositol 4%2C5-bisphosphate phosphodiesterase eta-2 isoform X12;protein_id=XP_036020060.1;extra_copy_number=0
CM058244.1	Liftoff	CDS	153884486	153884668	.	-	.	ID=cds-XP_036020060.1;Parent=rna-XM_036164167.1;Dbxref=GeneID:269615,GenBank:XP_036020060.1,MGI:MGI:2443078;Name=XP_036020060.1;gbkey=CDS;gene=Plch2;product=1-phosphatidylinositol 4%2C5-bisphosphate phosphodiesterase eta-2 isoform X12;protein_id=XP_036020060.1;extra_copy_number=0
CM058244.1	Liftoff	CDS	153884756	153884853	.	-	.	ID=cds-XP_036020060.1;Parent=rna-XM_036164167.1;Dbxref=GeneID:269615,GenBank:XP_036020060.1,MGI:MGI:2443078;Name=XP_036020060.1;gbkey=CDS;gene=Plch2;product=1-phosphatidylinositol 4%2C5-bisphosphate phosphodiesterase eta-2 isoform X12;protein_id=XP_036020060.1;extra_copy_number=0
CM058244.1	Liftoff	CDS	153886004	153886086	.	-	.	ID=cds-XP_036020060.1;Parent=rna-XM_036164167.1;Dbxref=GeneID:269615,GenBank:XP_036020060.1,MGI:MGI:2443078;Name=XP_036020060.1;gbkey=CDS;gene=Plch2;product=1-phosphatidylinositol 4%2C5-bisphosphate phosphodiesterase eta-2 isoform X12;protein_id=XP_036020060.1;extra_copy_number=0
CM058244.1	Liftoff	CDS	153886396	153886494	.	-	.	ID=cds-XP_036020060.1;Parent=rna-XM_036164167.1;Dbxref=GeneID:269615,GenBank:XP_036020060.1,MGI:MGI:2443078;Name=XP_036020060.1;gbkey=CDS;gene=Plch2;product=1-phosphatidylinositol 4%2C5-bisphosphate phosphodiesterase eta-2 isoform X12;protein_id=XP_036020060.1;extra_copy_number=0
CM058244.1	Liftoff	CDS	153889603	153889761	.	-	.	ID=cds-XP_036020060.1;Parent=rna-XM_036164167.1;Dbxref=GeneID:269615,GenBank:XP_036020060.1,MGI:MGI:2443078;Name=XP_036020060.1;gbkey=CDS;gene=Plch2;product=1-phosphatidylinositol 4%2C5-bisphosphate phosphodiesterase eta-2 isoform X12;protein_id=XP_036020060.1;extra_copy_number=0
CM058244.1	Liftoff	CDS	153891924	153892031	.	-	.	ID=cds-XP_036020060.1;Parent=rna-XM_036164167.1;Dbxref=GeneID:269615,GenBank:XP_036020060.1,MGI:MGI:2443078;Name=XP_036020060.1;gbkey=CDS;gene=Plch2;product=1-phosphatidylinositol 4%2C5-bisphosphate phosphodiesterase eta-2 isoform X12;protein_id=XP_036020060.1;extra_copy_number=0
CM058244.1	Liftoff	CDS	153892322	153892493	.	-	.	ID=cds-XP_036020060.1;Parent=rna-XM_036164167.1;Dbxref=GeneID:269615,GenBank:XP_036020060.1,MGI:MGI:2443078;Name=XP_036020060.1;gbkey=CDS;gene=Plch2;product=1-phosphatidylinositol 4%2C5-bisphosphate phosphodiesterase eta-2 isoform X12;protein_id=XP_036020060.1;extra_copy_number=0
CM058244.1	Liftoff	CDS	153893536	153893656	.	-	.	ID=cds-XP_036020060.1;Parent=rna-XM_036164167.1;Dbxref=GeneID:269615,GenBank:XP_036020060.1,MGI:MGI:2443078;Name=XP_036020060.1;gbkey=CDS;gene=Plch2;product=1-phosphatidylinositol 4%2C5-bisphosphate phosphodiesterase eta-2 isoform X12;protein_id=XP_036020060.1;extra_copy_number=0
CM058244.1	Liftoff	CDS	153893919	153894122	.	-	.	ID=cds-XP_036020060.1;Parent=rna-XM_036164167.1;Dbxref=GeneID:269615,GenBank:XP_036020060.1,MGI:MGI:2443078;Name=XP_036020060.1;gbkey=CDS;gene=Plch2;product=1-phosphatidylinositol 4%2C5-bisphosphate phosphodiesterase eta-2 isoform X12;protein_id=XP_036020060.1;extra_copy_number=0
CM058244.1	Liftoff	CDS	153894275	153894368	.	-	.	ID=cds-XP_036020060.1;Parent=rna-XM_036164167.1;Dbxref=GeneID:269615,GenBank:XP_036020060.1,MGI:MGI:2443078;Name=XP_036020060.1;gbkey=CDS;gene=Plch2;product=1-phosphatidylinositol 4%2C5-bisphosphate phosphodiesterase eta-2 isoform X12;protein_id=XP_036020060.1;extra_copy_number=0
CM058244.1	Liftoff	CDS	153896226	153896396	.	-	.	ID=cds-XP_036020060.1;Parent=rna-XM_036164167.1;Dbxref=GeneID:269615,GenBank:XP_036020060.1,MGI:MGI:2443078;Name=XP_036020060.1;gbkey=CDS;gene=Plch2;product=1-phosphatidylinositol 4%2C5-bisphosphate phosphodiesterase eta-2 isoform X12;protein_id=XP_036020060.1;extra_copy_number=0
CM058244.1	Liftoff	CDS	153900075	153900204	.	-	.	ID=cds-XP_036020060.1;Parent=rna-XM_036164167.1;Dbxref=GeneID:269615,GenBank:XP_036020060.1,MGI:MGI:2443078;Name=XP_036020060.1;gbkey=CDS;gene=Plch2;product=1-phosphatidylinositol 4%2C5-bisphosphate phosphodiesterase eta-2 isoform X12;protein_id=XP_036020060.1;extra_copy_number=0
CM058244.1	Liftoff	CDS	153900391	153900634	.	-	.	ID=cds-XP_036020060.1;Parent=rna-XM_036164167.1;Dbxref=GeneID:269615,GenBank:XP_036020060.1,MGI:MGI:2443078;Name=XP_036020060.1;gbkey=CDS;gene=Plch2;product=1-phosphatidylinositol 4%2C5-bisphosphate phosphodiesterase eta-2 isoform X12;protein_id=XP_036020060.1;extra_copy_number=0
CM058244.1	Liftoff	CDS	153902464	153902610	.	-	.	ID=cds-XP_036020060.1;Parent=rna-XM_036164167.1;Dbxref=GeneID:269615,GenBank:XP_036020060.1,MGI:MGI:2443078;Name=XP_036020060.1;gbkey=CDS;gene=Plch2;product=1-phosphatidylinositol 4%2C5-bisphosphate phosphodiesterase eta-2 isoform X12;protein_id=XP_036020060.1;extra_copy_number=0
CM058244.1	Liftoff	CDS	153936440	153936995	.	-	.	ID=cds-XP_036020060.1;Parent=rna-XM_036164167.1;Dbxref=GeneID:269615,GenBank:XP_036020060.1,MGI:MGI:2443078;Name=XP_036020060.1;gbkey=CDS;gene=Plch2;product=1-phosphatidylinositol 4%2C5-bisphosphate phosphodiesterase eta-2 isoform X12;protein_id=XP_036020060.1;extra_copy_number=0
CM058244.1	Liftoff	mRNA	153880312	153937010	.	-	.	ID=rna-XM_011250275.2;Parent=gene-Plch2;Dbxref=GeneID:269615,GenBank:XM_011250275.2,MGI:MGI:2443078;Name=XM_011250275.2;gbkey=mRNA;gene=Plch2;model_evidence=Supporting evidence includes similarity to: 10 ESTs%2C 22 long SRA reads%2C and 100%25 coverage of the annotated genomic feature by RNAseq alignments%2C including 6 samples with support for all annotated introns;product=phospholipase C%2C eta 2%2C transcript variant X13;transcript_id=XM_011250275.2;matches_ref_protein=True;valid_ORF=True;extra_copy_number=0
CM058244.1	Liftoff	exon	153880312	153881740	.	-	.	ID=exon-XM_011250275.2-21;Parent=rna-XM_011250275.2;Dbxref=GeneID:269615,GenBank:XM_011250275.2,MGI:MGI:2443078;gbkey=mRNA;gene=Plch2;product=phospholipase C%2C eta 2%2C transcript variant X13;transcript_id=XM_011250275.2;extra_copy_number=0
CM058244.1	Liftoff	exon	153882589	153882668	.	-	.	ID=exon-XM_011250275.2-20;Parent=rna-XM_011250275.2;Dbxref=GeneID:269615,GenBank:XM_011250275.2,MGI:MGI:2443078;gbkey=mRNA;gene=Plch2;product=phospholipase C%2C eta 2%2C transcript variant X13;transcript_id=XM_011250275.2;extra_copy_number=0
CM058244.1	Liftoff	exon	153882891	153883037	.	-	.	ID=exon-XM_011250275.2-19;Parent=rna-XM_011250275.2;Dbxref=GeneID:269615,GenBank:XM_011250275.2,MGI:MGI:2443078;gbkey=mRNA;gene=Plch2;product=phospholipase C%2C eta 2%2C transcript variant X13;transcript_id=XM_011250275.2;extra_copy_number=0
CM058244.1	Liftoff	exon	153883201	153883285	.	-	.	ID=exon-XM_011250275.2-18;Parent=rna-XM_011250275.2;Dbxref=GeneID:269615,GenBank:XM_011250275.2,MGI:MGI:2443078;gbkey=mRNA;gene=Plch2;product=phospholipase C%2C eta 2%2C transcript variant X13;transcript_id=XM_011250275.2;extra_copy_number=0
CM058244.1	Liftoff	exon	153883364	153883488	.	-	.	ID=exon-XM_011250275.2-17;Parent=rna-XM_011250275.2;Dbxref=GeneID:269615,GenBank:XM_011250275.2,MGI:MGI:2443078;gbkey=mRNA;gene=Plch2;product=phospholipase C%2C eta 2%2C transcript variant X13;transcript_id=XM_011250275.2;extra_copy_number=0
CM058244.1	Liftoff	exon	153884160	153884267	.	-	.	ID=exon-XM_011250275.2-16;Parent=rna-XM_011250275.2;Dbxref=GeneID:269615,GenBank:XM_011250275.2,MGI:MGI:2443078;gbkey=mRNA;gene=Plch2;product=phospholipase C%2C eta 2%2C transcript variant X13;transcript_id=XM_011250275.2;extra_copy_number=0
CM058244.1	Liftoff	exon	153884486	153884668	.	-	.	ID=exon-XM_011250275.2-15;Parent=rna-XM_011250275.2;Dbxref=GeneID:269615,GenBank:XM_011250275.2,MGI:MGI:2443078;gbkey=mRNA;gene=Plch2;product=phospholipase C%2C eta 2%2C transcript variant X13;transcript_id=XM_011250275.2;extra_copy_number=0
CM058244.1	Liftoff	exon	153884756	153884853	.	-	.	ID=exon-XM_011250275.2-14;Parent=rna-XM_011250275.2;Dbxref=GeneID:269615,GenBank:XM_011250275.2,MGI:MGI:2443078;gbkey=mRNA;gene=Plch2;product=phospholipase C%2C eta 2%2C transcript variant X13;transcript_id=XM_011250275.2;extra_copy_number=0
CM058244.1	Liftoff	exon	153886004	153886086	.	-	.	ID=exon-XM_011250275.2-13;Parent=rna-XM_011250275.2;Dbxref=GeneID:269615,GenBank:XM_011250275.2,MGI:MGI:2443078;gbkey=mRNA;gene=Plch2;product=phospholipase C%2C eta 2%2C transcript variant X13;transcript_id=XM_011250275.2;extra_copy_number=0
CM058244.1	Liftoff	exon	153886396	153886494	.	-	.	ID=exon-XM_011250275.2-12;Parent=rna-XM_011250275.2;Dbxref=GeneID:269615,GenBank:XM_011250275.2,MGI:MGI:2443078;gbkey=mRNA;gene=Plch2;product=phospholipase C%2C eta 2%2C transcript variant X13;transcript_id=XM_011250275.2;extra_copy_number=0
CM058244.1	Liftoff	exon	153889603	153889761	.	-	.	ID=exon-XM_011250275.2-11;Parent=rna-XM_011250275.2;Dbxref=GeneID:269615,GenBank:XM_011250275.2,MGI:MGI:2443078;gbkey=mRNA;gene=Plch2;product=phospholipase C%2C eta 2%2C transcript variant X13;transcript_id=XM_011250275.2;extra_copy_number=0
CM058244.1	Liftoff	exon	153891924	153892031	.	-	.	ID=exon-XM_011250275.2-10;Parent=rna-XM_011250275.2;Dbxref=GeneID:269615,GenBank:XM_011250275.2,MGI:MGI:2443078;gbkey=mRNA;gene=Plch2;product=phospholipase C%2C eta 2%2C transcript variant X13;transcript_id=XM_011250275.2;extra_copy_number=0
CM058244.1	Liftoff	exon	153892322	153892493	.	-	.	ID=exon-XM_011250275.2-9;Parent=rna-XM_011250275.2;Dbxref=GeneID:269615,GenBank:XM_011250275.2,MGI:MGI:2443078;gbkey=mRNA;gene=Plch2;product=phospholipase C%2C eta 2%2C transcript variant X13;transcript_id=XM_011250275.2;extra_copy_number=0
CM058244.1	Liftoff	exon	153893536	153893656	.	-	.	ID=exon-XM_011250275.2-8;Parent=rna-XM_011250275.2;Dbxref=GeneID:269615,GenBank:XM_011250275.2,MGI:MGI:2443078;gbkey=mRNA;gene=Plch2;product=phospholipase C%2C eta 2%2C transcript variant X13;transcript_id=XM_011250275.2;extra_copy_number=0
CM058244.1	Liftoff	exon	153893919	153894182	.	-	.	ID=exon-XM_011250275.2-7;Parent=rna-XM_011250275.2;Dbxref=GeneID:269615,GenBank:XM_011250275.2,MGI:MGI:2443078;gbkey=mRNA;gene=Plch2;product=phospholipase C%2C eta 2%2C transcript variant X13;transcript_id=XM_011250275.2;extra_copy_number=0
CM058244.1	Liftoff	exon	153894275	153894368	.	-	.	ID=exon-XM_011250275.2-6;Parent=rna-XM_011250275.2;Dbxref=GeneID:269615,GenBank:XM_011250275.2,MGI:MGI:2443078;gbkey=mRNA;gene=Plch2;product=phospholipase C%2C eta 2%2C transcript variant X13;transcript_id=XM_011250275.2;extra_copy_number=0
CM058244.1	Liftoff	exon	153896226	153896396	.	-	.	ID=exon-XM_011250275.2-5;Parent=rna-XM_011250275.2;Dbxref=GeneID:269615,GenBank:XM_011250275.2,MGI:MGI:2443078;gbkey=mRNA;gene=Plch2;product=phospholipase C%2C eta 2%2C transcript variant X13;transcript_id=XM_011250275.2;extra_copy_number=0
CM058244.1	Liftoff	exon	153900075	153900204	.	-	.	ID=exon-XM_011250275.2-4;Parent=rna-XM_011250275.2;Dbxref=GeneID:269615,GenBank:XM_011250275.2,MGI:MGI:2443078;gbkey=mRNA;gene=Plch2;product=phospholipase C%2C eta 2%2C transcript variant X13;transcript_id=XM_011250275.2;extra_copy_number=0
CM058244.1	Liftoff	exon	153900391	153900634	.	-	.	ID=exon-XM_011250275.2-3;Parent=rna-XM_011250275.2;Dbxref=GeneID:269615,GenBank:XM_011250275.2,MGI:MGI:2443078;gbkey=mRNA;gene=Plch2;product=phospholipase C%2C eta 2%2C transcript variant X13;transcript_id=XM_011250275.2;extra_copy_number=0
CM058244.1	Liftoff	exon	153902464	153902610	.	-	.	ID=exon-XM_011250275.2-2;Parent=rna-XM_011250275.2;Dbxref=GeneID:269615,GenBank:XM_011250275.2,MGI:MGI:2443078;gbkey=mRNA;gene=Plch2;product=phospholipase C%2C eta 2%2C transcript variant X13;transcript_id=XM_011250275.2;extra_copy_number=0
CM058244.1	Liftoff	exon	153936440	153937010	.	-	.	ID=exon-XM_011250275.2-1;Parent=rna-XM_011250275.2;Dbxref=GeneID:269615,GenBank:XM_011250275.2,MGI:MGI:2443078;gbkey=mRNA;gene=Plch2;product=phospholipase C%2C eta 2%2C transcript variant X13;transcript_id=XM_011250275.2;extra_copy_number=0
CM058244.1	Liftoff	CDS	153881309	153881740	.	-	.	ID=cds-XP_011248577.1;Parent=rna-XM_011250275.2;Dbxref=GeneID:269615,GenBank:XP_011248577.1,MGI:MGI:2443078;Name=XP_011248577.1;gbkey=CDS;gene=Plch2;product=1-phosphatidylinositol 4%2C5-bisphosphate phosphodiesterase eta-2 isoform X10;protein_id=XP_011248577.1;extra_copy_number=0
CM058244.1	Liftoff	CDS	153882589	153882668	.	-	.	ID=cds-XP_011248577.1;Parent=rna-XM_011250275.2;Dbxref=GeneID:269615,GenBank:XP_011248577.1,MGI:MGI:2443078;Name=XP_011248577.1;gbkey=CDS;gene=Plch2;product=1-phosphatidylinositol 4%2C5-bisphosphate phosphodiesterase eta-2 isoform X10;protein_id=XP_011248577.1;extra_copy_number=0
CM058244.1	Liftoff	CDS	153882891	153883037	.	-	.	ID=cds-XP_011248577.1;Parent=rna-XM_011250275.2;Dbxref=GeneID:269615,GenBank:XP_011248577.1,MGI:MGI:2443078;Name=XP_011248577.1;gbkey=CDS;gene=Plch2;product=1-phosphatidylinositol 4%2C5-bisphosphate phosphodiesterase eta-2 isoform X10;protein_id=XP_011248577.1;extra_copy_number=0
CM058244.1	Liftoff	CDS	153883201	153883285	.	-	.	ID=cds-XP_011248577.1;Parent=rna-XM_011250275.2;Dbxref=GeneID:269615,GenBank:XP_011248577.1,MGI:MGI:2443078;Name=XP_011248577.1;gbkey=CDS;gene=Plch2;product=1-phosphatidylinositol 4%2C5-bisphosphate phosphodiesterase eta-2 isoform X10;protein_id=XP_011248577.1;extra_copy_number=0
CM058244.1	Liftoff	CDS	153883364	153883488	.	-	.	ID=cds-XP_011248577.1;Parent=rna-XM_011250275.2;Dbxref=GeneID:269615,GenBank:XP_011248577.1,MGI:MGI:2443078;Name=XP_011248577.1;gbkey=CDS;gene=Plch2;product=1-phosphatidylinositol 4%2C5-bisphosphate phosphodiesterase eta-2 isoform X10;protein_id=XP_011248577.1;extra_copy_number=0
CM058244.1	Liftoff	CDS	153884160	153884267	.	-	.	ID=cds-XP_011248577.1;Parent=rna-XM_011250275.2;Dbxref=GeneID:269615,GenBank:XP_011248577.1,MGI:MGI:2443078;Name=XP_011248577.1;gbkey=CDS;gene=Plch2;product=1-phosphatidylinositol 4%2C5-bisphosphate phosphodiesterase eta-2 isoform X10;protein_id=XP_011248577.1;extra_copy_number=0
CM058244.1	Liftoff	CDS	153884486	153884668	.	-	.	ID=cds-XP_011248577.1;Parent=rna-XM_011250275.2;Dbxref=GeneID:269615,GenBank:XP_011248577.1,MGI:MGI:2443078;Name=XP_011248577.1;gbkey=CDS;gene=Plch2;product=1-phosphatidylinositol 4%2C5-bisphosphate phosphodiesterase eta-2 isoform X10;protein_id=XP_011248577.1;extra_copy_number=0
CM058244.1	Liftoff	CDS	153884756	153884853	.	-	.	ID=cds-XP_011248577.1;Parent=rna-XM_011250275.2;Dbxref=GeneID:269615,GenBank:XP_011248577.1,MGI:MGI:2443078;Name=XP_011248577.1;gbkey=CDS;gene=Plch2;product=1-phosphatidylinositol 4%2C5-bisphosphate phosphodiesterase eta-2 isoform X10;protein_id=XP_011248577.1;extra_copy_number=0
CM058244.1	Liftoff	CDS	153886004	153886086	.	-	.	ID=cds-XP_011248577.1;Parent=rna-XM_011250275.2;Dbxref=GeneID:269615,GenBank:XP_011248577.1,MGI:MGI:2443078;Name=XP_011248577.1;gbkey=CDS;gene=Plch2;product=1-phosphatidylinositol 4%2C5-bisphosphate phosphodiesterase eta-2 isoform X10;protein_id=XP_011248577.1;extra_copy_number=0
CM058244.1	Liftoff	CDS	153886396	153886494	.	-	.	ID=cds-XP_011248577.1;Parent=rna-XM_011250275.2;Dbxref=GeneID:269615,GenBank:XP_011248577.1,MGI:MGI:2443078;Name=XP_011248577.1;gbkey=CDS;gene=Plch2;product=1-phosphatidylinositol 4%2C5-bisphosphate phosphodiesterase eta-2 isoform X10;protein_id=XP_011248577.1;extra_copy_number=0
CM058244.1	Liftoff	CDS	153889603	153889761	.	-	.	ID=cds-XP_011248577.1;Parent=rna-XM_011250275.2;Dbxref=GeneID:269615,GenBank:XP_011248577.1,MGI:MGI:2443078;Name=XP_011248577.1;gbkey=CDS;gene=Plch2;product=1-phosphatidylinositol 4%2C5-bisphosphate phosphodiesterase eta-2 isoform X10;protein_id=XP_011248577.1;extra_copy_number=0
CM058244.1	Liftoff	CDS	153891924	153892031	.	-	.	ID=cds-XP_011248577.1;Parent=rna-XM_011250275.2;Dbxref=GeneID:269615,GenBank:XP_011248577.1,MGI:MGI:2443078;Name=XP_011248577.1;gbkey=CDS;gene=Plch2;product=1-phosphatidylinositol 4%2C5-bisphosphate phosphodiesterase eta-2 isoform X10;protein_id=XP_011248577.1;extra_copy_number=0
CM058244.1	Liftoff	CDS	153892322	153892493	.	-	.	ID=cds-XP_011248577.1;Parent=rna-XM_011250275.2;Dbxref=GeneID:269615,GenBank:XP_011248577.1,MGI:MGI:2443078;Name=XP_011248577.1;gbkey=CDS;gene=Plch2;product=1-phosphatidylinositol 4%2C5-bisphosphate phosphodiesterase eta-2 isoform X10;protein_id=XP_011248577.1;extra_copy_number=0
CM058244.1	Liftoff	CDS	153893536	153893656	.	-	.	ID=cds-XP_011248577.1;Parent=rna-XM_011250275.2;Dbxref=GeneID:269615,GenBank:XP_011248577.1,MGI:MGI:2443078;Name=XP_011248577.1;gbkey=CDS;gene=Plch2;product=1-phosphatidylinositol 4%2C5-bisphosphate phosphodiesterase eta-2 isoform X10;protein_id=XP_011248577.1;extra_copy_number=0
CM058244.1	Liftoff	CDS	153893919	153894182	.	-	.	ID=cds-XP_011248577.1;Parent=rna-XM_011250275.2;Dbxref=GeneID:269615,GenBank:XP_011248577.1,MGI:MGI:2443078;Name=XP_011248577.1;gbkey=CDS;gene=Plch2;product=1-phosphatidylinositol 4%2C5-bisphosphate phosphodiesterase eta-2 isoform X10;protein_id=XP_011248577.1;extra_copy_number=0
CM058244.1	Liftoff	CDS	153894275	153894368	.	-	.	ID=cds-XP_011248577.1;Parent=rna-XM_011250275.2;Dbxref=GeneID:269615,GenBank:XP_011248577.1,MGI:MGI:2443078;Name=XP_011248577.1;gbkey=CDS;gene=Plch2;product=1-phosphatidylinositol 4%2C5-bisphosphate phosphodiesterase eta-2 isoform X10;protein_id=XP_011248577.1;extra_copy_number=0
CM058244.1	Liftoff	CDS	153896226	153896396	.	-	.	ID=cds-XP_011248577.1;Parent=rna-XM_011250275.2;Dbxref=GeneID:269615,GenBank:XP_011248577.1,MGI:MGI:2443078;Name=XP_011248577.1;gbkey=CDS;gene=Plch2;product=1-phosphatidylinositol 4%2C5-bisphosphate phosphodiesterase eta-2 isoform X10;protein_id=XP_011248577.1;extra_copy_number=0
CM058244.1	Liftoff	CDS	153900075	153900204	.	-	.	ID=cds-XP_011248577.1;Parent=rna-XM_011250275.2;Dbxref=GeneID:269615,GenBank:XP_011248577.1,MGI:MGI:2443078;Name=XP_011248577.1;gbkey=CDS;gene=Plch2;product=1-phosphatidylinositol 4%2C5-bisphosphate phosphodiesterase eta-2 isoform X10;protein_id=XP_011248577.1;extra_copy_number=0
CM058244.1	Liftoff	CDS	153900391	153900634	.	-	.	ID=cds-XP_011248577.1;Parent=rna-XM_011250275.2;Dbxref=GeneID:269615,GenBank:XP_011248577.1,MGI:MGI:2443078;Name=XP_011248577.1;gbkey=CDS;gene=Plch2;product=1-phosphatidylinositol 4%2C5-bisphosphate phosphodiesterase eta-2 isoform X10;protein_id=XP_011248577.1;extra_copy_number=0
CM058244.1	Liftoff	CDS	153902464	153902610	.	-	.	ID=cds-XP_011248577.1;Parent=rna-XM_011250275.2;Dbxref=GeneID:269615,GenBank:XP_011248577.1,MGI:MGI:2443078;Name=XP_011248577.1;gbkey=CDS;gene=Plch2;product=1-phosphatidylinositol 4%2C5-bisphosphate phosphodiesterase eta-2 isoform X10;protein_id=XP_011248577.1;extra_copy_number=0
CM058244.1	Liftoff	CDS	153936440	153936995	.	-	.	ID=cds-XP_011248577.1;Parent=rna-XM_011250275.2;Dbxref=GeneID:269615,GenBank:XP_011248577.1,MGI:MGI:2443078;Name=XP_011248577.1;gbkey=CDS;gene=Plch2;product=1-phosphatidylinositol 4%2C5-bisphosphate phosphodiesterase eta-2 isoform X10;protein_id=XP_011248577.1;extra_copy_number=0
CM058244.1	Liftoff	transcript	153876597	153937010	.	-	.	ID=rna-XR_001784150.1;Parent=gene-Plch2;Dbxref=GeneID:269615,GenBank:XR_001784150.1,MGI:MGI:2443078;Name=XR_001784150.1;gbkey=misc_RNA;gene=Plch2;model_evidence=Supporting evidence includes similarity to: 14 ESTs%2C 117 long SRA reads%2C and 100%25 coverage of the annotated genomic feature by RNAseq alignments%2C including 8 samples with support for all annotated introns;product=phospholipase C%2C eta 2%2C transcript variant X18;transcript_id=XR_001784150.1;extra_copy_number=0
CM058244.1	Liftoff	exon	153876597	153878436	.	-	.	ID=exon-XR_001784150.1-23;Parent=rna-XR_001784150.1;Dbxref=GeneID:269615,GenBank:XR_001784150.1,MGI:MGI:2443078;gbkey=misc_RNA;gene=Plch2;product=phospholipase C%2C eta 2%2C transcript variant X18;transcript_id=XR_001784150.1;extra_copy_number=0
CM058244.1	Liftoff	exon	153878837	153878863	.	-	.	ID=exon-XR_001784150.1-22;Parent=rna-XR_001784150.1;Dbxref=GeneID:269615,GenBank:XR_001784150.1,MGI:MGI:2443078;gbkey=misc_RNA;gene=Plch2;product=phospholipase C%2C eta 2%2C transcript variant X18;transcript_id=XR_001784150.1;extra_copy_number=0
CM058244.1	Liftoff	exon	153879686	153880487	.	-	.	ID=exon-XR_001784150.1-21;Parent=rna-XR_001784150.1;Dbxref=GeneID:269615,GenBank:XR_001784150.1,MGI:MGI:2443078;gbkey=misc_RNA;gene=Plch2;product=phospholipase C%2C eta 2%2C transcript variant X18;transcript_id=XR_001784150.1;extra_copy_number=0
CM058244.1	Liftoff	exon	153882594	153882668	.	-	.	ID=exon-XR_001784150.1-20;Parent=rna-XR_001784150.1;Dbxref=GeneID:269615,GenBank:XR_001784150.1,MGI:MGI:2443078;gbkey=misc_RNA;gene=Plch2;product=phospholipase C%2C eta 2%2C transcript variant X18;transcript_id=XR_001784150.1;extra_copy_number=0
CM058244.1	Liftoff	exon	153882891	153883037	.	-	.	ID=exon-XR_001784150.1-19;Parent=rna-XR_001784150.1;Dbxref=GeneID:269615,GenBank:XR_001784150.1,MGI:MGI:2443078;gbkey=misc_RNA;gene=Plch2;product=phospholipase C%2C eta 2%2C transcript variant X18;transcript_id=XR_001784150.1;extra_copy_number=0
CM058244.1	Liftoff	exon	153883201	153883285	.	-	.	ID=exon-XR_001784150.1-18;Parent=rna-XR_001784150.1;Dbxref=GeneID:269615,GenBank:XR_001784150.1,MGI:MGI:2443078;gbkey=misc_RNA;gene=Plch2;product=phospholipase C%2C eta 2%2C transcript variant X18;transcript_id=XR_001784150.1;extra_copy_number=0
CM058244.1	Liftoff	exon	153883364	153883488	.	-	.	ID=exon-XR_001784150.1-17;Parent=rna-XR_001784150.1;Dbxref=GeneID:269615,GenBank:XR_001784150.1,MGI:MGI:2443078;gbkey=misc_RNA;gene=Plch2;product=phospholipase C%2C eta 2%2C transcript variant X18;transcript_id=XR_001784150.1;extra_copy_number=0
CM058244.1	Liftoff	exon	153884160	153884267	.	-	.	ID=exon-XR_001784150.1-16;Parent=rna-XR_001784150.1;Dbxref=GeneID:269615,GenBank:XR_001784150.1,MGI:MGI:2443078;gbkey=misc_RNA;gene=Plch2;product=phospholipase C%2C eta 2%2C transcript variant X18;transcript_id=XR_001784150.1;extra_copy_number=0
CM058244.1	Liftoff	exon	153884486	153884668	.	-	.	ID=exon-XR_001784150.1-15;Parent=rna-XR_001784150.1;Dbxref=GeneID:269615,GenBank:XR_001784150.1,MGI:MGI:2443078;gbkey=misc_RNA;gene=Plch2;product=phospholipase C%2C eta 2%2C transcript variant X18;transcript_id=XR_001784150.1;extra_copy_number=0
CM058244.1	Liftoff	exon	153884756	153884853	.	-	.	ID=exon-XR_001784150.1-14;Parent=rna-XR_001784150.1;Dbxref=GeneID:269615,GenBank:XR_001784150.1,MGI:MGI:2443078;gbkey=misc_RNA;gene=Plch2;product=phospholipase C%2C eta 2%2C transcript variant X18;transcript_id=XR_001784150.1;extra_copy_number=0
CM058244.1	Liftoff	exon	153886004	153886086	.	-	.	ID=exon-XR_001784150.1-13;Parent=rna-XR_001784150.1;Dbxref=GeneID:269615,GenBank:XR_001784150.1,MGI:MGI:2443078;gbkey=misc_RNA;gene=Plch2;product=phospholipase C%2C eta 2%2C transcript variant X18;transcript_id=XR_001784150.1;extra_copy_number=0
CM058244.1	Liftoff	exon	153886396	153886494	.	-	.	ID=exon-XR_001784150.1-12;Parent=rna-XR_001784150.1;Dbxref=GeneID:269615,GenBank:XR_001784150.1,MGI:MGI:2443078;gbkey=misc_RNA;gene=Plch2;product=phospholipase C%2C eta 2%2C transcript variant X18;transcript_id=XR_001784150.1;extra_copy_number=0
CM058244.1	Liftoff	exon	153889603	153889761	.	-	.	ID=exon-XR_001784150.1-11;Parent=rna-XR_001784150.1;Dbxref=GeneID:269615,GenBank:XR_001784150.1,MGI:MGI:2443078;gbkey=misc_RNA;gene=Plch2;product=phospholipase C%2C eta 2%2C transcript variant X18;transcript_id=XR_001784150.1;extra_copy_number=0
CM058244.1	Liftoff	exon	153891924	153892031	.	-	.	ID=exon-XR_001784150.1-10;Parent=rna-XR_001784150.1;Dbxref=GeneID:269615,GenBank:XR_001784150.1,MGI:MGI:2443078;gbkey=misc_RNA;gene=Plch2;product=phospholipase C%2C eta 2%2C transcript variant X18;transcript_id=XR_001784150.1;extra_copy_number=0
CM058244.1	Liftoff	exon	153892322	153892493	.	-	.	ID=exon-XR_001784150.1-9;Parent=rna-XR_001784150.1;Dbxref=GeneID:269615,GenBank:XR_001784150.1,MGI:MGI:2443078;gbkey=misc_RNA;gene=Plch2;product=phospholipase C%2C eta 2%2C transcript variant X18;transcript_id=XR_001784150.1;extra_copy_number=0
CM058244.1	Liftoff	exon	153893536	153893656	.	-	.	ID=exon-XR_001784150.1-8;Parent=rna-XR_001784150.1;Dbxref=GeneID:269615,GenBank:XR_001784150.1,MGI:MGI:2443078;gbkey=misc_RNA;gene=Plch2;product=phospholipase C%2C eta 2%2C transcript variant X18;transcript_id=XR_001784150.1;extra_copy_number=0
CM058244.1	Liftoff	exon	153893919	153894182	.	-	.	ID=exon-XR_001784150.1-7;Parent=rna-XR_001784150.1;Dbxref=GeneID:269615,GenBank:XR_001784150.1,MGI:MGI:2443078;gbkey=misc_RNA;gene=Plch2;product=phospholipase C%2C eta 2%2C transcript variant X18;transcript_id=XR_001784150.1;extra_copy_number=0
CM058244.1	Liftoff	exon	153894275	153894368	.	-	.	ID=exon-XR_001784150.1-6;Parent=rna-XR_001784150.1;Dbxref=GeneID:269615,GenBank:XR_001784150.1,MGI:MGI:2443078;gbkey=misc_RNA;gene=Plch2;product=phospholipase C%2C eta 2%2C transcript variant X18;transcript_id=XR_001784150.1;extra_copy_number=0
CM058244.1	Liftoff	exon	153896226	153896396	.	-	.	ID=exon-XR_001784150.1-5;Parent=rna-XR_001784150.1;Dbxref=GeneID:269615,GenBank:XR_001784150.1,MGI:MGI:2443078;gbkey=misc_RNA;gene=Plch2;product=phospholipase C%2C eta 2%2C transcript variant X18;transcript_id=XR_001784150.1;extra_copy_number=0
CM058244.1	Liftoff	exon	153900075	153900204	.	-	.	ID=exon-XR_001784150.1-4;Parent=rna-XR_001784150.1;Dbxref=GeneID:269615,GenBank:XR_001784150.1,MGI:MGI:2443078;gbkey=misc_RNA;gene=Plch2;product=phospholipase C%2C eta 2%2C transcript variant X18;transcript_id=XR_001784150.1;extra_copy_number=0
CM058244.1	Liftoff	exon	153900391	153900634	.	-	.	ID=exon-XR_001784150.1-3;Parent=rna-XR_001784150.1;Dbxref=GeneID:269615,GenBank:XR_001784150.1,MGI:MGI:2443078;gbkey=misc_RNA;gene=Plch2;product=phospholipase C%2C eta 2%2C transcript variant X18;transcript_id=XR_001784150.1;extra_copy_number=0
CM058244.1	Liftoff	exon	153902464	153902610	.	-	.	ID=exon-XR_001784150.1-2;Parent=rna-XR_001784150.1;Dbxref=GeneID:269615,GenBank:XR_001784150.1,MGI:MGI:2443078;gbkey=misc_RNA;gene=Plch2;product=phospholipase C%2C eta 2%2C transcript variant X18;transcript_id=XR_001784150.1;extra_copy_number=0
CM058244.1	Liftoff	exon	153936440	153937010	.	-	.	ID=exon-XR_001784150.1-1;Parent=rna-XR_001784150.1;Dbxref=GeneID:269615,GenBank:XR_001784150.1,MGI:MGI:2443078;gbkey=misc_RNA;gene=Plch2;product=phospholipase C%2C eta 2%2C transcript variant X18;transcript_id=XR_001784150.1;extra_copy_number=0
CM058244.1	Liftoff	transcript	153876597	153937010	.	-	.	ID=rna-XR_004941911.1;Parent=gene-Plch2;Dbxref=GeneID:269615,GenBank:XR_004941911.1,MGI:MGI:2443078;Name=XR_004941911.1;gbkey=misc_RNA;gene=Plch2;model_evidence=Supporting evidence includes similarity to: 5 mRNAs%2C 27 ESTs%2C 3 Proteins%2C 131 long SRA reads%2C and 100%25 coverage of the annotated genomic feature by RNAseq alignments%2C including 14 samples with support for all annotated introns;product=phospholipase C%2C eta 2%2C transcript variant X11;transcript_id=XR_004941911.1;extra_copy_number=0
CM058244.1	Liftoff	exon	153876597	153878436	.	-	.	ID=exon-XR_004941911.1-22;Parent=rna-XR_004941911.1;Dbxref=GeneID:269615,GenBank:XR_004941911.1,MGI:MGI:2443078;gbkey=misc_RNA;gene=Plch2;product=phospholipase C%2C eta 2%2C transcript variant X11;transcript_id=XR_004941911.1;extra_copy_number=0
CM058244.1	Liftoff	exon	153878837	153880487	.	-	.	ID=exon-XR_004941911.1-21;Parent=rna-XR_004941911.1;Dbxref=GeneID:269615,GenBank:XR_004941911.1,MGI:MGI:2443078;gbkey=misc_RNA;gene=Plch2;product=phospholipase C%2C eta 2%2C transcript variant X11;transcript_id=XR_004941911.1;extra_copy_number=0
CM058244.1	Liftoff	exon	153882589	153882668	.	-	.	ID=exon-XR_004941911.1-20;Parent=rna-XR_004941911.1;Dbxref=GeneID:269615,GenBank:XR_004941911.1,MGI:MGI:2443078;gbkey=misc_RNA;gene=Plch2;product=phospholipase C%2C eta 2%2C transcript variant X11;transcript_id=XR_004941911.1;extra_copy_number=0
CM058244.1	Liftoff	exon	153882891	153883037	.	-	.	ID=exon-XR_004941911.1-19;Parent=rna-XR_004941911.1;Dbxref=GeneID:269615,GenBank:XR_004941911.1,MGI:MGI:2443078;gbkey=misc_RNA;gene=Plch2;product=phospholipase C%2C eta 2%2C transcript variant X11;transcript_id=XR_004941911.1;extra_copy_number=0
CM058244.1	Liftoff	exon	153883201	153883285	.	-	.	ID=exon-XR_004941911.1-18;Parent=rna-XR_004941911.1;Dbxref=GeneID:269615,GenBank:XR_004941911.1,MGI:MGI:2443078;gbkey=misc_RNA;gene=Plch2;product=phospholipase C%2C eta 2%2C transcript variant X11;transcript_id=XR_004941911.1;extra_copy_number=0
CM058244.1	Liftoff	exon	153883364	153883488	.	-	.	ID=exon-XR_004941911.1-17;Parent=rna-XR_004941911.1;Dbxref=GeneID:269615,GenBank:XR_004941911.1,MGI:MGI:2443078;gbkey=misc_RNA;gene=Plch2;product=phospholipase C%2C eta 2%2C transcript variant X11;transcript_id=XR_004941911.1;extra_copy_number=0
CM058244.1	Liftoff	exon	153884160	153884267	.	-	.	ID=exon-XR_004941911.1-16;Parent=rna-XR_004941911.1;Dbxref=GeneID:269615,GenBank:XR_004941911.1,MGI:MGI:2443078;gbkey=misc_RNA;gene=Plch2;product=phospholipase C%2C eta 2%2C transcript variant X11;transcript_id=XR_004941911.1;extra_copy_number=0
CM058244.1	Liftoff	exon	153884486	153884668	.	-	.	ID=exon-XR_004941911.1-15;Parent=rna-XR_004941911.1;Dbxref=GeneID:269615,GenBank:XR_004941911.1,MGI:MGI:2443078;gbkey=misc_RNA;gene=Plch2;product=phospholipase C%2C eta 2%2C transcript variant X11;transcript_id=XR_004941911.1;extra_copy_number=0
CM058244.1	Liftoff	exon	153884756	153884853	.	-	.	ID=exon-XR_004941911.1-14;Parent=rna-XR_004941911.1;Dbxref=GeneID:269615,GenBank:XR_004941911.1,MGI:MGI:2443078;gbkey=misc_RNA;gene=Plch2;product=phospholipase C%2C eta 2%2C transcript variant X11;transcript_id=XR_004941911.1;extra_copy_number=0
CM058244.1	Liftoff	exon	153886004	153886086	.	-	.	ID=exon-XR_004941911.1-13;Parent=rna-XR_004941911.1;Dbxref=GeneID:269615,GenBank:XR_004941911.1,MGI:MGI:2443078;gbkey=misc_RNA;gene=Plch2;product=phospholipase C%2C eta 2%2C transcript variant X11;transcript_id=XR_004941911.1;extra_copy_number=0
CM058244.1	Liftoff	exon	153886396	153886494	.	-	.	ID=exon-XR_004941911.1-12;Parent=rna-XR_004941911.1;Dbxref=GeneID:269615,GenBank:XR_004941911.1,MGI:MGI:2443078;gbkey=misc_RNA;gene=Plch2;product=phospholipase C%2C eta 2%2C transcript variant X11;transcript_id=XR_004941911.1;extra_copy_number=0
CM058244.1	Liftoff	exon	153889603	153889761	.	-	.	ID=exon-XR_004941911.1-11;Parent=rna-XR_004941911.1;Dbxref=GeneID:269615,GenBank:XR_004941911.1,MGI:MGI:2443078;gbkey=misc_RNA;gene=Plch2;product=phospholipase C%2C eta 2%2C transcript variant X11;transcript_id=XR_004941911.1;extra_copy_number=0
CM058244.1	Liftoff	exon	153891924	153892031	.	-	.	ID=exon-XR_004941911.1-10;Parent=rna-XR_004941911.1;Dbxref=GeneID:269615,GenBank:XR_004941911.1,MGI:MGI:2443078;gbkey=misc_RNA;gene=Plch2;product=phospholipase C%2C eta 2%2C transcript variant X11;transcript_id=XR_004941911.1;extra_copy_number=0
CM058244.1	Liftoff	exon	153892322	153892493	.	-	.	ID=exon-XR_004941911.1-9;Parent=rna-XR_004941911.1;Dbxref=GeneID:269615,GenBank:XR_004941911.1,MGI:MGI:2443078;gbkey=misc_RNA;gene=Plch2;product=phospholipase C%2C eta 2%2C transcript variant X11;transcript_id=XR_004941911.1;extra_copy_number=0
CM058244.1	Liftoff	exon	153893536	153893656	.	-	.	ID=exon-XR_004941911.1-8;Parent=rna-XR_004941911.1;Dbxref=GeneID:269615,GenBank:XR_004941911.1,MGI:MGI:2443078;gbkey=misc_RNA;gene=Plch2;product=phospholipase C%2C eta 2%2C transcript variant X11;transcript_id=XR_004941911.1;extra_copy_number=0
CM058244.1	Liftoff	exon	153893919	153894122	.	-	.	ID=exon-XR_004941911.1-7;Parent=rna-XR_004941911.1;Dbxref=GeneID:269615,GenBank:XR_004941911.1,MGI:MGI:2443078;gbkey=misc_RNA;gene=Plch2;product=phospholipase C%2C eta 2%2C transcript variant X11;transcript_id=XR_004941911.1;extra_copy_number=0
CM058244.1	Liftoff	exon	153894275	153894368	.	-	.	ID=exon-XR_004941911.1-6;Parent=rna-XR_004941911.1;Dbxref=GeneID:269615,GenBank:XR_004941911.1,MGI:MGI:2443078;gbkey=misc_RNA;gene=Plch2;product=phospholipase C%2C eta 2%2C transcript variant X11;transcript_id=XR_004941911.1;extra_copy_number=0
CM058244.1	Liftoff	exon	153896226	153896396	.	-	.	ID=exon-XR_004941911.1-5;Parent=rna-XR_004941911.1;Dbxref=GeneID:269615,GenBank:XR_004941911.1,MGI:MGI:2443078;gbkey=misc_RNA;gene=Plch2;product=phospholipase C%2C eta 2%2C transcript variant X11;transcript_id=XR_004941911.1;extra_copy_number=0
CM058244.1	Liftoff	exon	153900075	153900204	.	-	.	ID=exon-XR_004941911.1-4;Parent=rna-XR_004941911.1;Dbxref=GeneID:269615,GenBank:XR_004941911.1,MGI:MGI:2443078;gbkey=misc_RNA;gene=Plch2;product=phospholipase C%2C eta 2%2C transcript variant X11;transcript_id=XR_004941911.1;extra_copy_number=0
CM058244.1	Liftoff	exon	153900391	153900634	.	-	.	ID=exon-XR_004941911.1-3;Parent=rna-XR_004941911.1;Dbxref=GeneID:269615,GenBank:XR_004941911.1,MGI:MGI:2443078;gbkey=misc_RNA;gene=Plch2;product=phospholipase C%2C eta 2%2C transcript variant X11;transcript_id=XR_004941911.1;extra_copy_number=0
CM058244.1	Liftoff	exon	153902464	153902610	.	-	.	ID=exon-XR_004941911.1-2;Parent=rna-XR_004941911.1;Dbxref=GeneID:269615,GenBank:XR_004941911.1,MGI:MGI:2443078;gbkey=misc_RNA;gene=Plch2;product=phospholipase C%2C eta 2%2C transcript variant X11;transcript_id=XR_004941911.1;extra_copy_number=0
CM058244.1	Liftoff	exon	153936440	153937010	.	-	.	ID=exon-XR_004941911.1-1;Parent=rna-XR_004941911.1;Dbxref=GeneID:269615,GenBank:XR_004941911.1,MGI:MGI:2443078;gbkey=misc_RNA;gene=Plch2;product=phospholipase C%2C eta 2%2C transcript variant X11;transcript_id=XR_004941911.1;extra_copy_number=0
CM058244.1	Liftoff	transcript	153876597	153937010	.	-	.	ID=rna-XR_004941912.1;Parent=gene-Plch2;Dbxref=GeneID:269615,GenBank:XR_004941912.1,MGI:MGI:2443078;Name=XR_004941912.1;gbkey=misc_RNA;gene=Plch2;model_evidence=Supporting evidence includes similarity to: 1 mRNA%2C 18 ESTs%2C 123 long SRA reads%2C and 100%25 coverage of the annotated genomic feature by RNAseq alignments%2C including 9 samples with support for all annotated introns;product=phospholipase C%2C eta 2%2C transcript variant X17;transcript_id=XR_004941912.1;extra_copy_number=0
CM058244.1	Liftoff	exon	153876597	153878436	.	-	.	ID=exon-XR_004941912.1-22;Parent=rna-XR_004941912.1;Dbxref=GeneID:269615,GenBank:XR_004941912.1,MGI:MGI:2443078;gbkey=misc_RNA;gene=Plch2;product=phospholipase C%2C eta 2%2C transcript variant X17;transcript_id=XR_004941912.1;extra_copy_number=0
CM058244.1	Liftoff	exon	153878837	153880487	.	-	.	ID=exon-XR_004941912.1-21;Parent=rna-XR_004941912.1;Dbxref=GeneID:269615,GenBank:XR_004941912.1,MGI:MGI:2443078;gbkey=misc_RNA;gene=Plch2;product=phospholipase C%2C eta 2%2C transcript variant X17;transcript_id=XR_004941912.1;extra_copy_number=0
CM058244.1	Liftoff	exon	153882594	153882668	.	-	.	ID=exon-XR_004941912.1-20;Parent=rna-XR_004941912.1;Dbxref=GeneID:269615,GenBank:XR_004941912.1,MGI:MGI:2443078;gbkey=misc_RNA;gene=Plch2;product=phospholipase C%2C eta 2%2C transcript variant X17;transcript_id=XR_004941912.1;extra_copy_number=0
CM058244.1	Liftoff	exon	153882891	153883037	.	-	.	ID=exon-XR_004941912.1-19;Parent=rna-XR_004941912.1;Dbxref=GeneID:269615,GenBank:XR_004941912.1,MGI:MGI:2443078;gbkey=misc_RNA;gene=Plch2;product=phospholipase C%2C eta 2%2C transcript variant X17;transcript_id=XR_004941912.1;extra_copy_number=0
CM058244.1	Liftoff	exon	153883201	153883285	.	-	.	ID=exon-XR_004941912.1-18;Parent=rna-XR_004941912.1;Dbxref=GeneID:269615,GenBank:XR_004941912.1,MGI:MGI:2443078;gbkey=misc_RNA;gene=Plch2;product=phospholipase C%2C eta 2%2C transcript variant X17;transcript_id=XR_004941912.1;extra_copy_number=0
CM058244.1	Liftoff	exon	153883364	153883488	.	-	.	ID=exon-XR_004941912.1-17;Parent=rna-XR_004941912.1;Dbxref=GeneID:269615,GenBank:XR_004941912.1,MGI:MGI:2443078;gbkey=misc_RNA;gene=Plch2;product=phospholipase C%2C eta 2%2C transcript variant X17;transcript_id=XR_004941912.1;extra_copy_number=0
CM058244.1	Liftoff	exon	153884160	153884267	.	-	.	ID=exon-XR_004941912.1-16;Parent=rna-XR_004941912.1;Dbxref=GeneID:269615,GenBank:XR_004941912.1,MGI:MGI:2443078;gbkey=misc_RNA;gene=Plch2;product=phospholipase C%2C eta 2%2C transcript variant X17;transcript_id=XR_004941912.1;extra_copy_number=0
CM058244.1	Liftoff	exon	153884486	153884668	.	-	.	ID=exon-XR_004941912.1-15;Parent=rna-XR_004941912.1;Dbxref=GeneID:269615,GenBank:XR_004941912.1,MGI:MGI:2443078;gbkey=misc_RNA;gene=Plch2;product=phospholipase C%2C eta 2%2C transcript variant X17;transcript_id=XR_004941912.1;extra_copy_number=0
CM058244.1	Liftoff	exon	153884756	153884853	.	-	.	ID=exon-XR_004941912.1-14;Parent=rna-XR_004941912.1;Dbxref=GeneID:269615,GenBank:XR_004941912.1,MGI:MGI:2443078;gbkey=misc_RNA;gene=Plch2;product=phospholipase C%2C eta 2%2C transcript variant X17;transcript_id=XR_004941912.1;extra_copy_number=0
CM058244.1	Liftoff	exon	153886004	153886086	.	-	.	ID=exon-XR_004941912.1-13;Parent=rna-XR_004941912.1;Dbxref=GeneID:269615,GenBank:XR_004941912.1,MGI:MGI:2443078;gbkey=misc_RNA;gene=Plch2;product=phospholipase C%2C eta 2%2C transcript variant X17;transcript_id=XR_004941912.1;extra_copy_number=0
CM058244.1	Liftoff	exon	153886396	153886494	.	-	.	ID=exon-XR_004941912.1-12;Parent=rna-XR_004941912.1;Dbxref=GeneID:269615,GenBank:XR_004941912.1,MGI:MGI:2443078;gbkey=misc_RNA;gene=Plch2;product=phospholipase C%2C eta 2%2C transcript variant X17;transcript_id=XR_004941912.1;extra_copy_number=0
CM058244.1	Liftoff	exon	153889603	153889761	.	-	.	ID=exon-XR_004941912.1-11;Parent=rna-XR_004941912.1;Dbxref=GeneID:269615,GenBank:XR_004941912.1,MGI:MGI:2443078;gbkey=misc_RNA;gene=Plch2;product=phospholipase C%2C eta 2%2C transcript variant X17;transcript_id=XR_004941912.1;extra_copy_number=0
CM058244.1	Liftoff	exon	153891924	153892031	.	-	.	ID=exon-XR_004941912.1-10;Parent=rna-XR_004941912.1;Dbxref=GeneID:269615,GenBank:XR_004941912.1,MGI:MGI:2443078;gbkey=misc_RNA;gene=Plch2;product=phospholipase C%2C eta 2%2C transcript variant X17;transcript_id=XR_004941912.1;extra_copy_number=0
CM058244.1	Liftoff	exon	153892322	153892493	.	-	.	ID=exon-XR_004941912.1-9;Parent=rna-XR_004941912.1;Dbxref=GeneID:269615,GenBank:XR_004941912.1,MGI:MGI:2443078;gbkey=misc_RNA;gene=Plch2;product=phospholipase C%2C eta 2%2C transcript variant X17;transcript_id=XR_004941912.1;extra_copy_number=0
CM058244.1	Liftoff	exon	153893536	153893656	.	-	.	ID=exon-XR_004941912.1-8;Parent=rna-XR_004941912.1;Dbxref=GeneID:269615,GenBank:XR_004941912.1,MGI:MGI:2443078;gbkey=misc_RNA;gene=Plch2;product=phospholipase C%2C eta 2%2C transcript variant X17;transcript_id=XR_004941912.1;extra_copy_number=0
CM058244.1	Liftoff	exon	153893919	153894182	.	-	.	ID=exon-XR_004941912.1-7;Parent=rna-XR_004941912.1;Dbxref=GeneID:269615,GenBank:XR_004941912.1,MGI:MGI:2443078;gbkey=misc_RNA;gene=Plch2;product=phospholipase C%2C eta 2%2C transcript variant X17;transcript_id=XR_004941912.1;extra_copy_number=0
CM058244.1	Liftoff	exon	153894275	153894368	.	-	.	ID=exon-XR_004941912.1-6;Parent=rna-XR_004941912.1;Dbxref=GeneID:269615,GenBank:XR_004941912.1,MGI:MGI:2443078;gbkey=misc_RNA;gene=Plch2;product=phospholipase C%2C eta 2%2C transcript variant X17;transcript_id=XR_004941912.1;extra_copy_number=0
CM058244.1	Liftoff	exon	153896226	153896396	.	-	.	ID=exon-XR_004941912.1-5;Parent=rna-XR_004941912.1;Dbxref=GeneID:269615,GenBank:XR_004941912.1,MGI:MGI:2443078;gbkey=misc_RNA;gene=Plch2;product=phospholipase C%2C eta 2%2C transcript variant X17;transcript_id=XR_004941912.1;extra_copy_number=0
CM058244.1	Liftoff	exon	153900075	153900204	.	-	.	ID=exon-XR_004941912.1-4;Parent=rna-XR_004941912.1;Dbxref=GeneID:269615,GenBank:XR_004941912.1,MGI:MGI:2443078;gbkey=misc_RNA;gene=Plch2;product=phospholipase C%2C eta 2%2C transcript variant X17;transcript_id=XR_004941912.1;extra_copy_number=0
CM058244.1	Liftoff	exon	153900391	153900634	.	-	.	ID=exon-XR_004941912.1-3;Parent=rna-XR_004941912.1;Dbxref=GeneID:269615,GenBank:XR_004941912.1,MGI:MGI:2443078;gbkey=misc_RNA;gene=Plch2;product=phospholipase C%2C eta 2%2C transcript variant X17;transcript_id=XR_004941912.1;extra_copy_number=0
CM058244.1	Liftoff	exon	153902464	153902610	.	-	.	ID=exon-XR_004941912.1-2;Parent=rna-XR_004941912.1;Dbxref=GeneID:269615,GenBank:XR_004941912.1,MGI:MGI:2443078;gbkey=misc_RNA;gene=Plch2;product=phospholipase C%2C eta 2%2C transcript variant X17;transcript_id=XR_004941912.1;extra_copy_number=0
CM058244.1	Liftoff	exon	153936440	153937010	.	-	.	ID=exon-XR_004941912.1-1;Parent=rna-XR_004941912.1;Dbxref=GeneID:269615,GenBank:XR_004941912.1,MGI:MGI:2443078;gbkey=misc_RNA;gene=Plch2;product=phospholipase C%2C eta 2%2C transcript variant X17;transcript_id=XR_004941912.1;extra_copy_number=0
CM058244.1	Liftoff	transcript	153876597	153937010	.	-	.	ID=rna-XR_004941913.1;Parent=gene-Plch2;Dbxref=GeneID:269615,GenBank:XR_004941913.1,MGI:MGI:2443078;Name=XR_004941913.1;gbkey=misc_RNA;gene=Plch2;model_evidence=Supporting evidence includes similarity to: 12 ESTs%2C 28 long SRA reads%2C and 100%25 coverage of the annotated genomic feature by RNAseq alignments%2C including 7 samples with support for all annotated introns;product=phospholipase C%2C eta 2%2C transcript variant X19;transcript_id=XR_004941913.1;extra_copy_number=0
CM058244.1	Liftoff	exon	153876597	153878436	.	-	.	ID=exon-XR_004941913.1-23;Parent=rna-XR_004941913.1;Dbxref=GeneID:269615,GenBank:XR_004941913.1,MGI:MGI:2443078;gbkey=misc_RNA;gene=Plch2;product=phospholipase C%2C eta 2%2C transcript variant X19;transcript_id=XR_004941913.1;extra_copy_number=0
CM058244.1	Liftoff	exon	153878837	153878863	.	-	.	ID=exon-XR_004941913.1-22;Parent=rna-XR_004941913.1;Dbxref=GeneID:269615,GenBank:XR_004941913.1,MGI:MGI:2443078;gbkey=misc_RNA;gene=Plch2;product=phospholipase C%2C eta 2%2C transcript variant X19;transcript_id=XR_004941913.1;extra_copy_number=0
CM058244.1	Liftoff	exon	153880190	153880487	.	-	.	ID=exon-XR_004941913.1-21;Parent=rna-XR_004941913.1;Dbxref=GeneID:269615,GenBank:XR_004941913.1,MGI:MGI:2443078;gbkey=misc_RNA;gene=Plch2;product=phospholipase C%2C eta 2%2C transcript variant X19;transcript_id=XR_004941913.1;extra_copy_number=0
CM058244.1	Liftoff	exon	153882594	153882668	.	-	.	ID=exon-XR_004941913.1-20;Parent=rna-XR_004941913.1;Dbxref=GeneID:269615,GenBank:XR_004941913.1,MGI:MGI:2443078;gbkey=misc_RNA;gene=Plch2;product=phospholipase C%2C eta 2%2C transcript variant X19;transcript_id=XR_004941913.1;extra_copy_number=0
CM058244.1	Liftoff	exon	153882891	153883037	.	-	.	ID=exon-XR_004941913.1-19;Parent=rna-XR_004941913.1;Dbxref=GeneID:269615,GenBank:XR_004941913.1,MGI:MGI:2443078;gbkey=misc_RNA;gene=Plch2;product=phospholipase C%2C eta 2%2C transcript variant X19;transcript_id=XR_004941913.1;extra_copy_number=0
CM058244.1	Liftoff	exon	153883201	153883285	.	-	.	ID=exon-XR_004941913.1-18;Parent=rna-XR_004941913.1;Dbxref=GeneID:269615,GenBank:XR_004941913.1,MGI:MGI:2443078;gbkey=misc_RNA;gene=Plch2;product=phospholipase C%2C eta 2%2C transcript variant X19;transcript_id=XR_004941913.1;extra_copy_number=0
CM058244.1	Liftoff	exon	153883364	153883488	.	-	.	ID=exon-XR_004941913.1-17;Parent=rna-XR_004941913.1;Dbxref=GeneID:269615,GenBank:XR_004941913.1,MGI:MGI:2443078;gbkey=misc_RNA;gene=Plch2;product=phospholipase C%2C eta 2%2C transcript variant X19;transcript_id=XR_004941913.1;extra_copy_number=0
CM058244.1	Liftoff	exon	153884160	153884267	.	-	.	ID=exon-XR_004941913.1-16;Parent=rna-XR_004941913.1;Dbxref=GeneID:269615,GenBank:XR_004941913.1,MGI:MGI:2443078;gbkey=misc_RNA;gene=Plch2;product=phospholipase C%2C eta 2%2C transcript variant X19;transcript_id=XR_004941913.1;extra_copy_number=0
CM058244.1	Liftoff	exon	153884486	153884668	.	-	.	ID=exon-XR_004941913.1-15;Parent=rna-XR_004941913.1;Dbxref=GeneID:269615,GenBank:XR_004941913.1,MGI:MGI:2443078;gbkey=misc_RNA;gene=Plch2;product=phospholipase C%2C eta 2%2C transcript variant X19;transcript_id=XR_004941913.1;extra_copy_number=0
CM058244.1	Liftoff	exon	153884756	153884853	.	-	.	ID=exon-XR_004941913.1-14;Parent=rna-XR_004941913.1;Dbxref=GeneID:269615,GenBank:XR_004941913.1,MGI:MGI:2443078;gbkey=misc_RNA;gene=Plch2;product=phospholipase C%2C eta 2%2C transcript variant X19;transcript_id=XR_004941913.1;extra_copy_number=0
CM058244.1	Liftoff	exon	153886004	153886086	.	-	.	ID=exon-XR_004941913.1-13;Parent=rna-XR_004941913.1;Dbxref=GeneID:269615,GenBank:XR_004941913.1,MGI:MGI:2443078;gbkey=misc_RNA;gene=Plch2;product=phospholipase C%2C eta 2%2C transcript variant X19;transcript_id=XR_004941913.1;extra_copy_number=0
CM058244.1	Liftoff	exon	153886396	153886494	.	-	.	ID=exon-XR_004941913.1-12;Parent=rna-XR_004941913.1;Dbxref=GeneID:269615,GenBank:XR_004941913.1,MGI:MGI:2443078;gbkey=misc_RNA;gene=Plch2;product=phospholipase C%2C eta 2%2C transcript variant X19;transcript_id=XR_004941913.1;extra_copy_number=0
CM058244.1	Liftoff	exon	153889603	153889761	.	-	.	ID=exon-XR_004941913.1-11;Parent=rna-XR_004941913.1;Dbxref=GeneID:269615,GenBank:XR_004941913.1,MGI:MGI:2443078;gbkey=misc_RNA;gene=Plch2;product=phospholipase C%2C eta 2%2C transcript variant X19;transcript_id=XR_004941913.1;extra_copy_number=0
CM058244.1	Liftoff	exon	153891924	153892031	.	-	.	ID=exon-XR_004941913.1-10;Parent=rna-XR_004941913.1;Dbxref=GeneID:269615,GenBank:XR_004941913.1,MGI:MGI:2443078;gbkey=misc_RNA;gene=Plch2;product=phospholipase C%2C eta 2%2C transcript variant X19;transcript_id=XR_004941913.1;extra_copy_number=0
CM058244.1	Liftoff	exon	153892322	153892493	.	-	.	ID=exon-XR_004941913.1-9;Parent=rna-XR_004941913.1;Dbxref=GeneID:269615,GenBank:XR_004941913.1,MGI:MGI:2443078;gbkey=misc_RNA;gene=Plch2;product=phospholipase C%2C eta 2%2C transcript variant X19;transcript_id=XR_004941913.1;extra_copy_number=0
CM058244.1	Liftoff	exon	153893536	153893656	.	-	.	ID=exon-XR_004941913.1-8;Parent=rna-XR_004941913.1;Dbxref=GeneID:269615,GenBank:XR_004941913.1,MGI:MGI:2443078;gbkey=misc_RNA;gene=Plch2;product=phospholipase C%2C eta 2%2C transcript variant X19;transcript_id=XR_004941913.1;extra_copy_number=0
CM058244.1	Liftoff	exon	153893919	153894182	.	-	.	ID=exon-XR_004941913.1-7;Parent=rna-XR_004941913.1;Dbxref=GeneID:269615,GenBank:XR_004941913.1,MGI:MGI:2443078;gbkey=misc_RNA;gene=Plch2;product=phospholipase C%2C eta 2%2C transcript variant X19;transcript_id=XR_004941913.1;extra_copy_number=0
CM058244.1	Liftoff	exon	153894275	153894368	.	-	.	ID=exon-XR_004941913.1-6;Parent=rna-XR_004941913.1;Dbxref=GeneID:269615,GenBank:XR_004941913.1,MGI:MGI:2443078;gbkey=misc_RNA;gene=Plch2;product=phospholipase C%2C eta 2%2C transcript variant X19;transcript_id=XR_004941913.1;extra_copy_number=0
CM058244.1	Liftoff	exon	153896226	153896396	.	-	.	ID=exon-XR_004941913.1-5;Parent=rna-XR_004941913.1;Dbxref=GeneID:269615,GenBank:XR_004941913.1,MGI:MGI:2443078;gbkey=misc_RNA;gene=Plch2;product=phospholipase C%2C eta 2%2C transcript variant X19;transcript_id=XR_004941913.1;extra_copy_number=0
CM058244.1	Liftoff	exon	153900075	153900204	.	-	.	ID=exon-XR_004941913.1-4;Parent=rna-XR_004941913.1;Dbxref=GeneID:269615,GenBank:XR_004941913.1,MGI:MGI:2443078;gbkey=misc_RNA;gene=Plch2;product=phospholipase C%2C eta 2%2C transcript variant X19;transcript_id=XR_004941913.1;extra_copy_number=0
CM058244.1	Liftoff	exon	153900391	153900634	.	-	.	ID=exon-XR_004941913.1-3;Parent=rna-XR_004941913.1;Dbxref=GeneID:269615,GenBank:XR_004941913.1,MGI:MGI:2443078;gbkey=misc_RNA;gene=Plch2;product=phospholipase C%2C eta 2%2C transcript variant X19;transcript_id=XR_004941913.1;extra_copy_number=0
CM058244.1	Liftoff	exon	153902464	153902610	.	-	.	ID=exon-XR_004941913.1-2;Parent=rna-XR_004941913.1;Dbxref=GeneID:269615,GenBank:XR_004941913.1,MGI:MGI:2443078;gbkey=misc_RNA;gene=Plch2;product=phospholipase C%2C eta 2%2C transcript variant X19;transcript_id=XR_004941913.1;extra_copy_number=0
CM058244.1	Liftoff	exon	153936440	153937010	.	-	.	ID=exon-XR_004941913.1-1;Parent=rna-XR_004941913.1;Dbxref=GeneID:269615,GenBank:XR_004941913.1,MGI:MGI:2443078;gbkey=misc_RNA;gene=Plch2;product=phospholipase C%2C eta 2%2C transcript variant X19;transcript_id=XR_004941913.1;extra_copy_number=0
CM058244.1	Liftoff	transcript	153876597	153937010	.	-	.	ID=rna-XR_004941914.1;Parent=gene-Plch2;Dbxref=GeneID:269615,GenBank:XR_004941914.1,MGI:MGI:2443078;Name=XR_004941914.1;gbkey=misc_RNA;gene=Plch2;model_evidence=Supporting evidence includes similarity to: 12 ESTs%2C 25 long SRA reads%2C and 100%25 coverage of the annotated genomic feature by RNAseq alignments%2C including 8 samples with support for all annotated introns;product=phospholipase C%2C eta 2%2C transcript variant X20;transcript_id=XR_004941914.1;extra_copy_number=0
CM058244.1	Liftoff	exon	153876597	153878436	.	-	.	ID=exon-XR_004941914.1-22;Parent=rna-XR_004941914.1;Dbxref=GeneID:269615,GenBank:XR_004941914.1,MGI:MGI:2443078;gbkey=misc_RNA;gene=Plch2;product=phospholipase C%2C eta 2%2C transcript variant X20;transcript_id=XR_004941914.1;extra_copy_number=0
CM058244.1	Liftoff	exon	153880190	153880487	.	-	.	ID=exon-XR_004941914.1-21;Parent=rna-XR_004941914.1;Dbxref=GeneID:269615,GenBank:XR_004941914.1,MGI:MGI:2443078;gbkey=misc_RNA;gene=Plch2;product=phospholipase C%2C eta 2%2C transcript variant X20;transcript_id=XR_004941914.1;extra_copy_number=0
CM058244.1	Liftoff	exon	153882594	153882668	.	-	.	ID=exon-XR_004941914.1-20;Parent=rna-XR_004941914.1;Dbxref=GeneID:269615,GenBank:XR_004941914.1,MGI:MGI:2443078;gbkey=misc_RNA;gene=Plch2;product=phospholipase C%2C eta 2%2C transcript variant X20;transcript_id=XR_004941914.1;extra_copy_number=0
CM058244.1	Liftoff	exon	153882891	153883037	.	-	.	ID=exon-XR_004941914.1-19;Parent=rna-XR_004941914.1;Dbxref=GeneID:269615,GenBank:XR_004941914.1,MGI:MGI:2443078;gbkey=misc_RNA;gene=Plch2;product=phospholipase C%2C eta 2%2C transcript variant X20;transcript_id=XR_004941914.1;extra_copy_number=0
CM058244.1	Liftoff	exon	153883201	153883285	.	-	.	ID=exon-XR_004941914.1-18;Parent=rna-XR_004941914.1;Dbxref=GeneID:269615,GenBank:XR_004941914.1,MGI:MGI:2443078;gbkey=misc_RNA;gene=Plch2;product=phospholipase C%2C eta 2%2C transcript variant X20;transcript_id=XR_004941914.1;extra_copy_number=0
CM058244.1	Liftoff	exon	153883364	153883488	.	-	.	ID=exon-XR_004941914.1-17;Parent=rna-XR_004941914.1;Dbxref=GeneID:269615,GenBank:XR_004941914.1,MGI:MGI:2443078;gbkey=misc_RNA;gene=Plch2;product=phospholipase C%2C eta 2%2C transcript variant X20;transcript_id=XR_004941914.1;extra_copy_number=0
CM058244.1	Liftoff	exon	153884160	153884267	.	-	.	ID=exon-XR_004941914.1-16;Parent=rna-XR_004941914.1;Dbxref=GeneID:269615,GenBank:XR_004941914.1,MGI:MGI:2443078;gbkey=misc_RNA;gene=Plch2;product=phospholipase C%2C eta 2%2C transcript variant X20;transcript_id=XR_004941914.1;extra_copy_number=0
CM058244.1	Liftoff	exon	153884486	153884668	.	-	.	ID=exon-XR_004941914.1-15;Parent=rna-XR_004941914.1;Dbxref=GeneID:269615,GenBank:XR_004941914.1,MGI:MGI:2443078;gbkey=misc_RNA;gene=Plch2;product=phospholipase C%2C eta 2%2C transcript variant X20;transcript_id=XR_004941914.1;extra_copy_number=0
CM058244.1	Liftoff	exon	153884756	153884853	.	-	.	ID=exon-XR_004941914.1-14;Parent=rna-XR_004941914.1;Dbxref=GeneID:269615,GenBank:XR_004941914.1,MGI:MGI:2443078;gbkey=misc_RNA;gene=Plch2;product=phospholipase C%2C eta 2%2C transcript variant X20;transcript_id=XR_004941914.1;extra_copy_number=0
CM058244.1	Liftoff	exon	153886004	153886086	.	-	.	ID=exon-XR_004941914.1-13;Parent=rna-XR_004941914.1;Dbxref=GeneID:269615,GenBank:XR_004941914.1,MGI:MGI:2443078;gbkey=misc_RNA;gene=Plch2;product=phospholipase C%2C eta 2%2C transcript variant X20;transcript_id=XR_004941914.1;extra_copy_number=0
CM058244.1	Liftoff	exon	153886396	153886494	.	-	.	ID=exon-XR_004941914.1-12;Parent=rna-XR_004941914.1;Dbxref=GeneID:269615,GenBank:XR_004941914.1,MGI:MGI:2443078;gbkey=misc_RNA;gene=Plch2;product=phospholipase C%2C eta 2%2C transcript variant X20;transcript_id=XR_004941914.1;extra_copy_number=0
CM058244.1	Liftoff	exon	153889603	153889761	.	-	.	ID=exon-XR_004941914.1-11;Parent=rna-XR_004941914.1;Dbxref=GeneID:269615,GenBank:XR_004941914.1,MGI:MGI:2443078;gbkey=misc_RNA;gene=Plch2;product=phospholipase C%2C eta 2%2C transcript variant X20;transcript_id=XR_004941914.1;extra_copy_number=0
CM058244.1	Liftoff	exon	153891924	153892031	.	-	.	ID=exon-XR_004941914.1-10;Parent=rna-XR_004941914.1;Dbxref=GeneID:269615,GenBank:XR_004941914.1,MGI:MGI:2443078;gbkey=misc_RNA;gene=Plch2;product=phospholipase C%2C eta 2%2C transcript variant X20;transcript_id=XR_004941914.1;extra_copy_number=0
CM058244.1	Liftoff	exon	153892322	153892493	.	-	.	ID=exon-XR_004941914.1-9;Parent=rna-XR_004941914.1;Dbxref=GeneID:269615,GenBank:XR_004941914.1,MGI:MGI:2443078;gbkey=misc_RNA;gene=Plch2;product=phospholipase C%2C eta 2%2C transcript variant X20;transcript_id=XR_004941914.1;extra_copy_number=0
CM058244.1	Liftoff	exon	153893536	153893656	.	-	.	ID=exon-XR_004941914.1-8;Parent=rna-XR_004941914.1;Dbxref=GeneID:269615,GenBank:XR_004941914.1,MGI:MGI:2443078;gbkey=misc_RNA;gene=Plch2;product=phospholipase C%2C eta 2%2C transcript variant X20;transcript_id=XR_004941914.1;extra_copy_number=0
CM058244.1	Liftoff	exon	153893919	153894182	.	-	.	ID=exon-XR_004941914.1-7;Parent=rna-XR_004941914.1;Dbxref=GeneID:269615,GenBank:XR_004941914.1,MGI:MGI:2443078;gbkey=misc_RNA;gene=Plch2;product=phospholipase C%2C eta 2%2C transcript variant X20;transcript_id=XR_004941914.1;extra_copy_number=0
CM058244.1	Liftoff	exon	153894275	153894368	.	-	.	ID=exon-XR_004941914.1-6;Parent=rna-XR_004941914.1;Dbxref=GeneID:269615,GenBank:XR_004941914.1,MGI:MGI:2443078;gbkey=misc_RNA;gene=Plch2;product=phospholipase C%2C eta 2%2C transcript variant X20;transcript_id=XR_004941914.1;extra_copy_number=0
CM058244.1	Liftoff	exon	153896226	153896396	.	-	.	ID=exon-XR_004941914.1-5;Parent=rna-XR_004941914.1;Dbxref=GeneID:269615,GenBank:XR_004941914.1,MGI:MGI:2443078;gbkey=misc_RNA;gene=Plch2;product=phospholipase C%2C eta 2%2C transcript variant X20;transcript_id=XR_004941914.1;extra_copy_number=0
CM058244.1	Liftoff	exon	153900075	153900204	.	-	.	ID=exon-XR_004941914.1-4;Parent=rna-XR_004941914.1;Dbxref=GeneID:269615,GenBank:XR_004941914.1,MGI:MGI:2443078;gbkey=misc_RNA;gene=Plch2;product=phospholipase C%2C eta 2%2C transcript variant X20;transcript_id=XR_004941914.1;extra_copy_number=0
CM058244.1	Liftoff	exon	153900391	153900634	.	-	.	ID=exon-XR_004941914.1-3;Parent=rna-XR_004941914.1;Dbxref=GeneID:269615,GenBank:XR_004941914.1,MGI:MGI:2443078;gbkey=misc_RNA;gene=Plch2;product=phospholipase C%2C eta 2%2C transcript variant X20;transcript_id=XR_004941914.1;extra_copy_number=0
CM058244.1	Liftoff	exon	153902464	153902610	.	-	.	ID=exon-XR_004941914.1-2;Parent=rna-XR_004941914.1;Dbxref=GeneID:269615,GenBank:XR_004941914.1,MGI:MGI:2443078;gbkey=misc_RNA;gene=Plch2;product=phospholipase C%2C eta 2%2C transcript variant X20;transcript_id=XR_004941914.1;extra_copy_number=0
CM058244.1	Liftoff	exon	153936440	153937010	.	-	.	ID=exon-XR_004941914.1-1;Parent=rna-XR_004941914.1;Dbxref=GeneID:269615,GenBank:XR_004941914.1,MGI:MGI:2443078;gbkey=misc_RNA;gene=Plch2;product=phospholipase C%2C eta 2%2C transcript variant X20;transcript_id=XR_004941914.1;extra_copy_number=0
CM058244.1	Liftoff	transcript	153876597	153937010	.	-	.	ID=rna-XR_881430.1;Parent=gene-Plch2;Dbxref=GeneID:269615,GenBank:XR_881430.1,MGI:MGI:2443078;Name=XR_881430.1;gbkey=misc_RNA;gene=Plch2;model_evidence=Supporting evidence includes similarity to: 4 mRNAs%2C 24 ESTs%2C 4 Proteins%2C 129 long SRA reads%2C and 100%25 coverage of the annotated genomic feature by RNAseq alignments%2C including 9 samples with support for all annotated introns;product=phospholipase C%2C eta 2%2C transcript variant X9;transcript_id=XR_881430.1;extra_copy_number=0
CM058244.1	Liftoff	exon	153876597	153878436	.	-	.	ID=exon-XR_881430.1-22;Parent=rna-XR_881430.1;Dbxref=GeneID:269615,GenBank:XR_881430.1,MGI:MGI:2443078;gbkey=misc_RNA;gene=Plch2;product=phospholipase C%2C eta 2%2C transcript variant X9;transcript_id=XR_881430.1;extra_copy_number=0
CM058244.1	Liftoff	exon	153878837	153880487	.	-	.	ID=exon-XR_881430.1-21;Parent=rna-XR_881430.1;Dbxref=GeneID:269615,GenBank:XR_881430.1,MGI:MGI:2443078;gbkey=misc_RNA;gene=Plch2;product=phospholipase C%2C eta 2%2C transcript variant X9;transcript_id=XR_881430.1;extra_copy_number=0
CM058244.1	Liftoff	exon	153882589	153882668	.	-	.	ID=exon-XR_881430.1-20;Parent=rna-XR_881430.1;Dbxref=GeneID:269615,GenBank:XR_881430.1,MGI:MGI:2443078;gbkey=misc_RNA;gene=Plch2;product=phospholipase C%2C eta 2%2C transcript variant X9;transcript_id=XR_881430.1;extra_copy_number=0
CM058244.1	Liftoff	exon	153882891	153883037	.	-	.	ID=exon-XR_881430.1-19;Parent=rna-XR_881430.1;Dbxref=GeneID:269615,GenBank:XR_881430.1,MGI:MGI:2443078;gbkey=misc_RNA;gene=Plch2;product=phospholipase C%2C eta 2%2C transcript variant X9;transcript_id=XR_881430.1;extra_copy_number=0
CM058244.1	Liftoff	exon	153883201	153883285	.	-	.	ID=exon-XR_881430.1-18;Parent=rna-XR_881430.1;Dbxref=GeneID:269615,GenBank:XR_881430.1,MGI:MGI:2443078;gbkey=misc_RNA;gene=Plch2;product=phospholipase C%2C eta 2%2C transcript variant X9;transcript_id=XR_881430.1;extra_copy_number=0
CM058244.1	Liftoff	exon	153883364	153883488	.	-	.	ID=exon-XR_881430.1-17;Parent=rna-XR_881430.1;Dbxref=GeneID:269615,GenBank:XR_881430.1,MGI:MGI:2443078;gbkey=misc_RNA;gene=Plch2;product=phospholipase C%2C eta 2%2C transcript variant X9;transcript_id=XR_881430.1;extra_copy_number=0
CM058244.1	Liftoff	exon	153884160	153884267	.	-	.	ID=exon-XR_881430.1-16;Parent=rna-XR_881430.1;Dbxref=GeneID:269615,GenBank:XR_881430.1,MGI:MGI:2443078;gbkey=misc_RNA;gene=Plch2;product=phospholipase C%2C eta 2%2C transcript variant X9;transcript_id=XR_881430.1;extra_copy_number=0
CM058244.1	Liftoff	exon	153884486	153884668	.	-	.	ID=exon-XR_881430.1-15;Parent=rna-XR_881430.1;Dbxref=GeneID:269615,GenBank:XR_881430.1,MGI:MGI:2443078;gbkey=misc_RNA;gene=Plch2;product=phospholipase C%2C eta 2%2C transcript variant X9;transcript_id=XR_881430.1;extra_copy_number=0
CM058244.1	Liftoff	exon	153884756	153884853	.	-	.	ID=exon-XR_881430.1-14;Parent=rna-XR_881430.1;Dbxref=GeneID:269615,GenBank:XR_881430.1,MGI:MGI:2443078;gbkey=misc_RNA;gene=Plch2;product=phospholipase C%2C eta 2%2C transcript variant X9;transcript_id=XR_881430.1;extra_copy_number=0
CM058244.1	Liftoff	exon	153886004	153886086	.	-	.	ID=exon-XR_881430.1-13;Parent=rna-XR_881430.1;Dbxref=GeneID:269615,GenBank:XR_881430.1,MGI:MGI:2443078;gbkey=misc_RNA;gene=Plch2;product=phospholipase C%2C eta 2%2C transcript variant X9;transcript_id=XR_881430.1;extra_copy_number=0
CM058244.1	Liftoff	exon	153886396	153886494	.	-	.	ID=exon-XR_881430.1-12;Parent=rna-XR_881430.1;Dbxref=GeneID:269615,GenBank:XR_881430.1,MGI:MGI:2443078;gbkey=misc_RNA;gene=Plch2;product=phospholipase C%2C eta 2%2C transcript variant X9;transcript_id=XR_881430.1;extra_copy_number=0
CM058244.1	Liftoff	exon	153889603	153889761	.	-	.	ID=exon-XR_881430.1-11;Parent=rna-XR_881430.1;Dbxref=GeneID:269615,GenBank:XR_881430.1,MGI:MGI:2443078;gbkey=misc_RNA;gene=Plch2;product=phospholipase C%2C eta 2%2C transcript variant X9;transcript_id=XR_881430.1;extra_copy_number=0
CM058244.1	Liftoff	exon	153891924	153892031	.	-	.	ID=exon-XR_881430.1-10;Parent=rna-XR_881430.1;Dbxref=GeneID:269615,GenBank:XR_881430.1,MGI:MGI:2443078;gbkey=misc_RNA;gene=Plch2;product=phospholipase C%2C eta 2%2C transcript variant X9;transcript_id=XR_881430.1;extra_copy_number=0
CM058244.1	Liftoff	exon	153892322	153892493	.	-	.	ID=exon-XR_881430.1-9;Parent=rna-XR_881430.1;Dbxref=GeneID:269615,GenBank:XR_881430.1,MGI:MGI:2443078;gbkey=misc_RNA;gene=Plch2;product=phospholipase C%2C eta 2%2C transcript variant X9;transcript_id=XR_881430.1;extra_copy_number=0
CM058244.1	Liftoff	exon	153893536	153893656	.	-	.	ID=exon-XR_881430.1-8;Parent=rna-XR_881430.1;Dbxref=GeneID:269615,GenBank:XR_881430.1,MGI:MGI:2443078;gbkey=misc_RNA;gene=Plch2;product=phospholipase C%2C eta 2%2C transcript variant X9;transcript_id=XR_881430.1;extra_copy_number=0
CM058244.1	Liftoff	exon	153893919	153894182	.	-	.	ID=exon-XR_881430.1-7;Parent=rna-XR_881430.1;Dbxref=GeneID:269615,GenBank:XR_881430.1,MGI:MGI:2443078;gbkey=misc_RNA;gene=Plch2;product=phospholipase C%2C eta 2%2C transcript variant X9;transcript_id=XR_881430.1;extra_copy_number=0
CM058244.1	Liftoff	exon	153894275	153894368	.	-	.	ID=exon-XR_881430.1-6;Parent=rna-XR_881430.1;Dbxref=GeneID:269615,GenBank:XR_881430.1,MGI:MGI:2443078;gbkey=misc_RNA;gene=Plch2;product=phospholipase C%2C eta 2%2C transcript variant X9;transcript_id=XR_881430.1;extra_copy_number=0
CM058244.1	Liftoff	exon	153896226	153896396	.	-	.	ID=exon-XR_881430.1-5;Parent=rna-XR_881430.1;Dbxref=GeneID:269615,GenBank:XR_881430.1,MGI:MGI:2443078;gbkey=misc_RNA;gene=Plch2;product=phospholipase C%2C eta 2%2C transcript variant X9;transcript_id=XR_881430.1;extra_copy_number=0
CM058244.1	Liftoff	exon	153900075	153900204	.	-	.	ID=exon-XR_881430.1-4;Parent=rna-XR_881430.1;Dbxref=GeneID:269615,GenBank:XR_881430.1,MGI:MGI:2443078;gbkey=misc_RNA;gene=Plch2;product=phospholipase C%2C eta 2%2C transcript variant X9;transcript_id=XR_881430.1;extra_copy_number=0
CM058244.1	Liftoff	exon	153900391	153900634	.	-	.	ID=exon-XR_881430.1-3;Parent=rna-XR_881430.1;Dbxref=GeneID:269615,GenBank:XR_881430.1,MGI:MGI:2443078;gbkey=misc_RNA;gene=Plch2;product=phospholipase C%2C eta 2%2C transcript variant X9;transcript_id=XR_881430.1;extra_copy_number=0
CM058244.1	Liftoff	exon	153902464	153902610	.	-	.	ID=exon-XR_881430.1-2;Parent=rna-XR_881430.1;Dbxref=GeneID:269615,GenBank:XR_881430.1,MGI:MGI:2443078;gbkey=misc_RNA;gene=Plch2;product=phospholipase C%2C eta 2%2C transcript variant X9;transcript_id=XR_881430.1;extra_copy_number=0
CM058244.1	Liftoff	exon	153936440	153937010	.	-	.	ID=exon-XR_881430.1-1;Parent=rna-XR_881430.1;Dbxref=GeneID:269615,GenBank:XR_881430.1,MGI:MGI:2443078;gbkey=misc_RNA;gene=Plch2;product=phospholipase C%2C eta 2%2C transcript variant X9;transcript_id=XR_881430.1;extra_copy_number=0
CM058244.1	Liftoff	gene	153960703	153966079	.	+	.	ID=gene-Pex10;Dbxref=GeneID:668173,MGI:MGI:2684988;Name=Pex10;description=peroxisomal biogenesis factor 10;gbkey=Gene;gene=Pex10;gene_biotype=protein_coding;gene_synonym=Gm142;coverage=1.0;sequence_ID=1.0;valid_ORFs=1;extra_copy_number=0;copy_num_ID=gene-Pex10_0
CM058244.1	Liftoff	mRNA	153960703	153966079	.	+	.	ID=rna-NM_001042407.1;Parent=gene-Pex10;Dbxref=GeneID:668173,GenBank:NM_001042407.1,MGI:MGI:2684988;Name=NM_001042407.1;gbkey=mRNA;gene=Pex10;product=peroxisomal biogenesis factor 10;tag=RefSeq Select;transcript_id=NM_001042407.1;matches_ref_protein=True;valid_ORF=True;extra_copy_number=0
CM058244.1	Liftoff	exon	153960703	153960847	.	+	.	ID=exon-NM_001042407.1-1;Parent=rna-NM_001042407.1;Dbxref=GeneID:668173,GenBank:NM_001042407.1,MGI:MGI:2684988;gbkey=mRNA;gene=Pex10;product=peroxisomal biogenesis factor 10;tag=RefSeq Select;transcript_id=NM_001042407.1;extra_copy_number=0
CM058244.1	Liftoff	exon	153961496	153961576	.	+	.	ID=exon-NM_001042407.1-2;Parent=rna-NM_001042407.1;Dbxref=GeneID:668173,GenBank:NM_001042407.1,MGI:MGI:2684988;gbkey=mRNA;gene=Pex10;product=peroxisomal biogenesis factor 10;tag=RefSeq Select;transcript_id=NM_001042407.1;extra_copy_number=0
CM058244.1	Liftoff	exon	153962336	153962742	.	+	.	ID=exon-NM_001042407.1-3;Parent=rna-NM_001042407.1;Dbxref=GeneID:668173,GenBank:NM_001042407.1,MGI:MGI:2684988;gbkey=mRNA;gene=Pex10;product=peroxisomal biogenesis factor 10;tag=RefSeq Select;transcript_id=NM_001042407.1;extra_copy_number=0
CM058244.1	Liftoff	exon	153964060	153964235	.	+	.	ID=exon-NM_001042407.1-4;Parent=rna-NM_001042407.1;Dbxref=GeneID:668173,GenBank:NM_001042407.1,MGI:MGI:2684988;gbkey=mRNA;gene=Pex10;product=peroxisomal biogenesis factor 10;tag=RefSeq Select;transcript_id=NM_001042407.1;extra_copy_number=0
CM058244.1	Liftoff	exon	153964314	153964449	.	+	.	ID=exon-NM_001042407.1-5;Parent=rna-NM_001042407.1;Dbxref=GeneID:668173,GenBank:NM_001042407.1,MGI:MGI:2684988;gbkey=mRNA;gene=Pex10;product=peroxisomal biogenesis factor 10;tag=RefSeq Select;transcript_id=NM_001042407.1;extra_copy_number=0
CM058244.1	Liftoff	exon	153965378	153966079	.	+	.	ID=exon-NM_001042407.1-6;Parent=rna-NM_001042407.1;Dbxref=GeneID:668173,GenBank:NM_001042407.1,MGI:MGI:2684988;gbkey=mRNA;gene=Pex10;product=peroxisomal biogenesis factor 10;tag=RefSeq Select;transcript_id=NM_001042407.1;extra_copy_number=0
CM058244.1	Liftoff	CDS	153960742	153960847	.	+	.	ID=cds-NP_001035866.1;Parent=rna-NM_001042407.1;Dbxref=CCDS:CCDS19021.1,GeneID:668173,GenBank:NP_001035866.1,MGI:MGI:2684988;Name=NP_001035866.1;gbkey=CDS;gene=Pex10;product=peroxisome biogenesis factor 10;protein_id=NP_001035866.1;tag=RefSeq Select;extra_copy_number=0
CM058244.1	Liftoff	CDS	153961496	153961576	.	+	.	ID=cds-NP_001035866.1;Parent=rna-NM_001042407.1;Dbxref=CCDS:CCDS19021.1,GeneID:668173,GenBank:NP_001035866.1,MGI:MGI:2684988;Name=NP_001035866.1;gbkey=CDS;gene=Pex10;product=peroxisome biogenesis factor 10;protein_id=NP_001035866.1;tag=RefSeq Select;extra_copy_number=0
CM058244.1	Liftoff	CDS	153962336	153962742	.	+	.	ID=cds-NP_001035866.1;Parent=rna-NM_001042407.1;Dbxref=CCDS:CCDS19021.1,GeneID:668173,GenBank:NP_001035866.1,MGI:MGI:2684988;Name=NP_001035866.1;gbkey=CDS;gene=Pex10;product=peroxisome biogenesis factor 10;protein_id=NP_001035866.1;tag=RefSeq Select;extra_copy_number=0
CM058244.1	Liftoff	CDS	153964060	153964235	.	+	.	ID=cds-NP_001035866.1;Parent=rna-NM_001042407.1;Dbxref=CCDS:CCDS19021.1,GeneID:668173,GenBank:NP_001035866.1,MGI:MGI:2684988;Name=NP_001035866.1;gbkey=CDS;gene=Pex10;product=peroxisome biogenesis factor 10;protein_id=NP_001035866.1;tag=RefSeq Select;extra_copy_number=0
CM058244.1	Liftoff	CDS	153964314	153964449	.	+	.	ID=cds-NP_001035866.1;Parent=rna-NM_001042407.1;Dbxref=CCDS:CCDS19021.1,GeneID:668173,GenBank:NP_001035866.1,MGI:MGI:2684988;Name=NP_001035866.1;gbkey=CDS;gene=Pex10;product=peroxisome biogenesis factor 10;protein_id=NP_001035866.1;tag=RefSeq Select;extra_copy_number=0
CM058244.1	Liftoff	CDS	153965378	153965446	.	+	.	ID=cds-NP_001035866.1;Parent=rna-NM_001042407.1;Dbxref=CCDS:CCDS19021.1,GeneID:668173,GenBank:NP_001035866.1,MGI:MGI:2684988;Name=NP_001035866.1;gbkey=CDS;gene=Pex10;product=peroxisome biogenesis factor 10;protein_id=NP_001035866.1;tag=RefSeq Select;extra_copy_number=0
CM058244.1	Liftoff	gene	153967782	153980056	.	-	.	ID=gene-Rer1;Dbxref=GeneID:67830,MGI:MGI:1915080;Name=Rer1;description=retention in endoplasmic reticulum sorting receptor 1;gbkey=Gene;gene=Rer1;gene_biotype=protein_coding;gene_synonym=1110060F11Rik,5830454N22Rik;coverage=1.0;sequence_ID=1.0;valid_ORFs=7;extra_copy_number=0;copy_num_ID=gene-Rer1_0
CM058244.1	Liftoff	mRNA	153967782	153980026	.	-	.	ID=rna-NM_001362981.1;Parent=gene-Rer1;Dbxref=GeneID:67830,GenBank:NM_001362981.1,MGI:MGI:1915080;Name=NM_001362981.1;gbkey=mRNA;gene=Rer1;product=retention in endoplasmic reticulum sorting receptor 1%2C transcript variant 2;transcript_id=NM_001362981.1;matches_ref_protein=True;valid_ORF=True;extra_copy_number=0
CM058244.1	Liftoff	exon	153967782	153968701	.	-	.	ID=exon-NM_001362981.1-8;Parent=rna-NM_001362981.1;Dbxref=GeneID:67830,GenBank:NM_001362981.1,MGI:MGI:1915080;gbkey=mRNA;gene=Rer1;product=retention in endoplasmic reticulum sorting receptor 1%2C transcript variant 2;transcript_id=NM_001362981.1;extra_copy_number=0
CM058244.1	Liftoff	exon	153969262	153969397	.	-	.	ID=exon-NM_001362981.1-7;Parent=rna-NM_001362981.1;Dbxref=GeneID:67830,GenBank:NM_001362981.1,MGI:MGI:1915080;gbkey=mRNA;gene=Rer1;product=retention in endoplasmic reticulum sorting receptor 1%2C transcript variant 2;transcript_id=NM_001362981.1;extra_copy_number=0
CM058244.1	Liftoff	exon	153970385	153970463	.	-	.	ID=exon-NM_001362981.1-6;Parent=rna-NM_001362981.1;Dbxref=GeneID:67830,GenBank:NM_001362981.1,MGI:MGI:1915080;gbkey=mRNA;gene=Rer1;product=retention in endoplasmic reticulum sorting receptor 1%2C transcript variant 2;transcript_id=NM_001362981.1;extra_copy_number=0
CM058244.1	Liftoff	exon	153972167	153972266	.	-	.	ID=exon-NM_001362981.1-5;Parent=rna-NM_001362981.1;Dbxref=GeneID:67830,GenBank:NM_001362981.1,MGI:MGI:1915080;gbkey=mRNA;gene=Rer1;product=retention in endoplasmic reticulum sorting receptor 1%2C transcript variant 2;transcript_id=NM_001362981.1;extra_copy_number=0
CM058244.1	Liftoff	exon	153974472	153974576	.	-	.	ID=exon-NM_001362981.1-4;Parent=rna-NM_001362981.1;Dbxref=GeneID:67830,GenBank:NM_001362981.1,MGI:MGI:1915080;gbkey=mRNA;gene=Rer1;product=retention in endoplasmic reticulum sorting receptor 1%2C transcript variant 2;transcript_id=NM_001362981.1;extra_copy_number=0
CM058244.1	Liftoff	exon	153976340	153976427	.	-	.	ID=exon-NM_001362981.1-3;Parent=rna-NM_001362981.1;Dbxref=GeneID:67830,GenBank:NM_001362981.1,MGI:MGI:1915080;gbkey=mRNA;gene=Rer1;product=retention in endoplasmic reticulum sorting receptor 1%2C transcript variant 2;transcript_id=NM_001362981.1;extra_copy_number=0
CM058244.1	Liftoff	exon	153976782	153976990	.	-	.	ID=exon-NM_001362981.1-2;Parent=rna-NM_001362981.1;Dbxref=GeneID:67830,GenBank:NM_001362981.1,MGI:MGI:1915080;gbkey=mRNA;gene=Rer1;product=retention in endoplasmic reticulum sorting receptor 1%2C transcript variant 2;transcript_id=NM_001362981.1;extra_copy_number=0
CM058244.1	Liftoff	exon	153979878	153980026	.	-	.	ID=exon-NM_001362981.1-1;Parent=rna-NM_001362981.1;Dbxref=GeneID:67830,GenBank:NM_001362981.1,MGI:MGI:1915080;gbkey=mRNA;gene=Rer1;product=retention in endoplasmic reticulum sorting receptor 1%2C transcript variant 2;transcript_id=NM_001362981.1;extra_copy_number=0
CM058244.1	Liftoff	CDS	153968612	153968701	.	-	.	ID=cds-NP_001349910.1;Parent=rna-NM_001362981.1;Dbxref=CCDS:CCDS19022.1,GeneID:67830,GenBank:NP_001349910.1,MGI:MGI:1915080;Name=NP_001349910.1;gbkey=CDS;gene=Rer1;product=protein RER1;protein_id=NP_001349910.1;extra_copy_number=0
CM058244.1	Liftoff	CDS	153969262	153969397	.	-	.	ID=cds-NP_001349910.1;Parent=rna-NM_001362981.1;Dbxref=CCDS:CCDS19022.1,GeneID:67830,GenBank:NP_001349910.1,MGI:MGI:1915080;Name=NP_001349910.1;gbkey=CDS;gene=Rer1;product=protein RER1;protein_id=NP_001349910.1;extra_copy_number=0
CM058244.1	Liftoff	CDS	153970385	153970463	.	-	.	ID=cds-NP_001349910.1;Parent=rna-NM_001362981.1;Dbxref=CCDS:CCDS19022.1,GeneID:67830,GenBank:NP_001349910.1,MGI:MGI:1915080;Name=NP_001349910.1;gbkey=CDS;gene=Rer1;product=protein RER1;protein_id=NP_001349910.1;extra_copy_number=0
CM058244.1	Liftoff	CDS	153972167	153972266	.	-	.	ID=cds-NP_001349910.1;Parent=rna-NM_001362981.1;Dbxref=CCDS:CCDS19022.1,GeneID:67830,GenBank:NP_001349910.1,MGI:MGI:1915080;Name=NP_001349910.1;gbkey=CDS;gene=Rer1;product=protein RER1;protein_id=NP_001349910.1;extra_copy_number=0
CM058244.1	Liftoff	CDS	153974472	153974576	.	-	.	ID=cds-NP_001349910.1;Parent=rna-NM_001362981.1;Dbxref=CCDS:CCDS19022.1,GeneID:67830,GenBank:NP_001349910.1,MGI:MGI:1915080;Name=NP_001349910.1;gbkey=CDS;gene=Rer1;product=protein RER1;protein_id=NP_001349910.1;extra_copy_number=0
CM058244.1	Liftoff	CDS	153976340	153976420	.	-	.	ID=cds-NP_001349910.1;Parent=rna-NM_001362981.1;Dbxref=CCDS:CCDS19022.1,GeneID:67830,GenBank:NP_001349910.1,MGI:MGI:1915080;Name=NP_001349910.1;gbkey=CDS;gene=Rer1;product=protein RER1;protein_id=NP_001349910.1;extra_copy_number=0
CM058244.1	Liftoff	mRNA	153967782	153980026	.	-	.	ID=rna-NM_026395.2;Parent=gene-Rer1;Dbxref=GeneID:67830,GenBank:NM_026395.2,MGI:MGI:1915080;Name=NM_026395.2;gbkey=mRNA;gene=Rer1;product=retention in endoplasmic reticulum sorting receptor 1%2C transcript variant 1;tag=RefSeq Select;transcript_id=NM_026395.2;matches_ref_protein=True;valid_ORF=True;extra_copy_number=0
CM058244.1	Liftoff	exon	153967782	153968701	.	-	.	ID=exon-NM_026395.2-7;Parent=rna-NM_026395.2;Dbxref=GeneID:67830,GenBank:NM_026395.2,MGI:MGI:1915080;gbkey=mRNA;gene=Rer1;product=retention in endoplasmic reticulum sorting receptor 1%2C transcript variant 1;tag=RefSeq Select;transcript_id=NM_026395.2;extra_copy_number=0
CM058244.1	Liftoff	exon	153969262	153969397	.	-	.	ID=exon-NM_026395.2-6;Parent=rna-NM_026395.2;Dbxref=GeneID:67830,GenBank:NM_026395.2,MGI:MGI:1915080;gbkey=mRNA;gene=Rer1;product=retention in endoplasmic reticulum sorting receptor 1%2C transcript variant 1;tag=RefSeq Select;transcript_id=NM_026395.2;extra_copy_number=0
CM058244.1	Liftoff	exon	153970385	153970463	.	-	.	ID=exon-NM_026395.2-5;Parent=rna-NM_026395.2;Dbxref=GeneID:67830,GenBank:NM_026395.2,MGI:MGI:1915080;gbkey=mRNA;gene=Rer1;product=retention in endoplasmic reticulum sorting receptor 1%2C transcript variant 1;tag=RefSeq Select;transcript_id=NM_026395.2;extra_copy_number=0
CM058244.1	Liftoff	exon	153972167	153972266	.	-	.	ID=exon-NM_026395.2-4;Parent=rna-NM_026395.2;Dbxref=GeneID:67830,GenBank:NM_026395.2,MGI:MGI:1915080;gbkey=mRNA;gene=Rer1;product=retention in endoplasmic reticulum sorting receptor 1%2C transcript variant 1;tag=RefSeq Select;transcript_id=NM_026395.2;extra_copy_number=0
CM058244.1	Liftoff	exon	153974472	153974576	.	-	.	ID=exon-NM_026395.2-3;Parent=rna-NM_026395.2;Dbxref=GeneID:67830,GenBank:NM_026395.2,MGI:MGI:1915080;gbkey=mRNA;gene=Rer1;product=retention in endoplasmic reticulum sorting receptor 1%2C transcript variant 1;tag=RefSeq Select;transcript_id=NM_026395.2;extra_copy_number=0
CM058244.1	Liftoff	exon	153976340	153976427	.	-	.	ID=exon-NM_026395.2-2;Parent=rna-NM_026395.2;Dbxref=GeneID:67830,GenBank:NM_026395.2,MGI:MGI:1915080;gbkey=mRNA;gene=Rer1;product=retention in endoplasmic reticulum sorting receptor 1%2C transcript variant 1;tag=RefSeq Select;transcript_id=NM_026395.2;extra_copy_number=0
CM058244.1	Liftoff	exon	153979878	153980026	.	-	.	ID=exon-NM_026395.2-1;Parent=rna-NM_026395.2;Dbxref=GeneID:67830,GenBank:NM_026395.2,MGI:MGI:1915080;gbkey=mRNA;gene=Rer1;product=retention in endoplasmic reticulum sorting receptor 1%2C transcript variant 1;tag=RefSeq Select;transcript_id=NM_026395.2;extra_copy_number=0
CM058244.1	Liftoff	CDS	153968612	153968701	.	-	.	ID=cds-NP_080671.1;Parent=rna-NM_026395.2;Dbxref=CCDS:CCDS19022.1,GeneID:67830,GenBank:NP_080671.1,MGI:MGI:1915080;Name=NP_080671.1;gbkey=CDS;gene=Rer1;product=protein RER1;protein_id=NP_080671.1;tag=RefSeq Select;extra_copy_number=0
CM058244.1	Liftoff	CDS	153969262	153969397	.	-	.	ID=cds-NP_080671.1;Parent=rna-NM_026395.2;Dbxref=CCDS:CCDS19022.1,GeneID:67830,GenBank:NP_080671.1,MGI:MGI:1915080;Name=NP_080671.1;gbkey=CDS;gene=Rer1;product=protein RER1;protein_id=NP_080671.1;tag=RefSeq Select;extra_copy_number=0
CM058244.1	Liftoff	CDS	153970385	153970463	.	-	.	ID=cds-NP_080671.1;Parent=rna-NM_026395.2;Dbxref=CCDS:CCDS19022.1,GeneID:67830,GenBank:NP_080671.1,MGI:MGI:1915080;Name=NP_080671.1;gbkey=CDS;gene=Rer1;product=protein RER1;protein_id=NP_080671.1;tag=RefSeq Select;extra_copy_number=0
CM058244.1	Liftoff	CDS	153972167	153972266	.	-	.	ID=cds-NP_080671.1;Parent=rna-NM_026395.2;Dbxref=CCDS:CCDS19022.1,GeneID:67830,GenBank:NP_080671.1,MGI:MGI:1915080;Name=NP_080671.1;gbkey=CDS;gene=Rer1;product=protein RER1;protein_id=NP_080671.1;tag=RefSeq Select;extra_copy_number=0
CM058244.1	Liftoff	CDS	153974472	153974576	.	-	.	ID=cds-NP_080671.1;Parent=rna-NM_026395.2;Dbxref=CCDS:CCDS19022.1,GeneID:67830,GenBank:NP_080671.1,MGI:MGI:1915080;Name=NP_080671.1;gbkey=CDS;gene=Rer1;product=protein RER1;protein_id=NP_080671.1;tag=RefSeq Select;extra_copy_number=0
CM058244.1	Liftoff	CDS	153976340	153976420	.	-	.	ID=cds-NP_080671.1;Parent=rna-NM_026395.2;Dbxref=CCDS:CCDS19022.1,GeneID:67830,GenBank:NP_080671.1,MGI:MGI:1915080;Name=NP_080671.1;gbkey=CDS;gene=Rer1;product=protein RER1;protein_id=NP_080671.1;tag=RefSeq Select;extra_copy_number=0
CM058244.1	Liftoff	mRNA	153967782	153980044	.	-	.	ID=rna-XM_006539131.4;Parent=gene-Rer1;Dbxref=GeneID:67830,GenBank:XM_006539131.4,MGI:MGI:1915080;Name=XM_006539131.4;gbkey=mRNA;gene=Rer1;model_evidence=Supporting evidence includes similarity to: 1 mRNA%2C 16 ESTs%2C 5 Proteins%2C 2428 long SRA reads%2C and 100%25 coverage of the annotated genomic feature by RNAseq alignments%2C including 55 samples with support for all annotated introns;product=retention in endoplasmic reticulum sorting receptor 1%2C transcript variant X1;transcript_id=XM_006539131.4;matches_ref_protein=True;valid_ORF=True;extra_copy_number=0
CM058244.1	Liftoff	exon	153967782	153968701	.	-	.	ID=exon-XM_006539131.4-8;Parent=rna-XM_006539131.4;Dbxref=GeneID:67830,GenBank:XM_006539131.4,MGI:MGI:1915080;gbkey=mRNA;gene=Rer1;product=retention in endoplasmic reticulum sorting receptor 1%2C transcript variant X1;transcript_id=XM_006539131.4;extra_copy_number=0
CM058244.1	Liftoff	exon	153969262	153969397	.	-	.	ID=exon-XM_006539131.4-7;Parent=rna-XM_006539131.4;Dbxref=GeneID:67830,GenBank:XM_006539131.4,MGI:MGI:1915080;gbkey=mRNA;gene=Rer1;product=retention in endoplasmic reticulum sorting receptor 1%2C transcript variant X1;transcript_id=XM_006539131.4;extra_copy_number=0
CM058244.1	Liftoff	exon	153970385	153970463	.	-	.	ID=exon-XM_006539131.4-6;Parent=rna-XM_006539131.4;Dbxref=GeneID:67830,GenBank:XM_006539131.4,MGI:MGI:1915080;gbkey=mRNA;gene=Rer1;product=retention in endoplasmic reticulum sorting receptor 1%2C transcript variant X1;transcript_id=XM_006539131.4;extra_copy_number=0
CM058244.1	Liftoff	exon	153972167	153972266	.	-	.	ID=exon-XM_006539131.4-5;Parent=rna-XM_006539131.4;Dbxref=GeneID:67830,GenBank:XM_006539131.4,MGI:MGI:1915080;gbkey=mRNA;gene=Rer1;product=retention in endoplasmic reticulum sorting receptor 1%2C transcript variant X1;transcript_id=XM_006539131.4;extra_copy_number=0
CM058244.1	Liftoff	exon	153974472	153974576	.	-	.	ID=exon-XM_006539131.4-4;Parent=rna-XM_006539131.4;Dbxref=GeneID:67830,GenBank:XM_006539131.4,MGI:MGI:1915080;gbkey=mRNA;gene=Rer1;product=retention in endoplasmic reticulum sorting receptor 1%2C transcript variant X1;transcript_id=XM_006539131.4;extra_copy_number=0
CM058244.1	Liftoff	exon	153976340	153976427	.	-	.	ID=exon-XM_006539131.4-3;Parent=rna-XM_006539131.4;Dbxref=GeneID:67830,GenBank:XM_006539131.4,MGI:MGI:1915080;gbkey=mRNA;gene=Rer1;product=retention in endoplasmic reticulum sorting receptor 1%2C transcript variant X1;transcript_id=XM_006539131.4;extra_copy_number=0
CM058244.1	Liftoff	exon	153976782	153976987	.	-	.	ID=exon-XM_006539131.4-2;Parent=rna-XM_006539131.4;Dbxref=GeneID:67830,GenBank:XM_006539131.4,MGI:MGI:1915080;gbkey=mRNA;gene=Rer1;product=retention in endoplasmic reticulum sorting receptor 1%2C transcript variant X1;transcript_id=XM_006539131.4;extra_copy_number=0
CM058244.1	Liftoff	exon	153979878	153980044	.	-	.	ID=exon-XM_006539131.4-1;Parent=rna-XM_006539131.4;Dbxref=GeneID:67830,GenBank:XM_006539131.4,MGI:MGI:1915080;gbkey=mRNA;gene=Rer1;product=retention in endoplasmic reticulum sorting receptor 1%2C transcript variant X1;transcript_id=XM_006539131.4;extra_copy_number=0
CM058244.1	Liftoff	CDS	153968612	153968701	.	-	.	ID=cds-XP_006539194.1;Parent=rna-XM_006539131.4;Dbxref=GeneID:67830,GenBank:XP_006539194.1,MGI:MGI:1915080;Name=XP_006539194.1;gbkey=CDS;gene=Rer1;product=protein RER1 isoform X1;protein_id=XP_006539194.1;extra_copy_number=0
CM058244.1	Liftoff	CDS	153969262	153969397	.	-	.	ID=cds-XP_006539194.1;Parent=rna-XM_006539131.4;Dbxref=GeneID:67830,GenBank:XP_006539194.1,MGI:MGI:1915080;Name=XP_006539194.1;gbkey=CDS;gene=Rer1;product=protein RER1 isoform X1;protein_id=XP_006539194.1;extra_copy_number=0
CM058244.1	Liftoff	CDS	153970385	153970463	.	-	.	ID=cds-XP_006539194.1;Parent=rna-XM_006539131.4;Dbxref=GeneID:67830,GenBank:XP_006539194.1,MGI:MGI:1915080;Name=XP_006539194.1;gbkey=CDS;gene=Rer1;product=protein RER1 isoform X1;protein_id=XP_006539194.1;extra_copy_number=0
CM058244.1	Liftoff	CDS	153972167	153972266	.	-	.	ID=cds-XP_006539194.1;Parent=rna-XM_006539131.4;Dbxref=GeneID:67830,GenBank:XP_006539194.1,MGI:MGI:1915080;Name=XP_006539194.1;gbkey=CDS;gene=Rer1;product=protein RER1 isoform X1;protein_id=XP_006539194.1;extra_copy_number=0
CM058244.1	Liftoff	CDS	153974472	153974576	.	-	.	ID=cds-XP_006539194.1;Parent=rna-XM_006539131.4;Dbxref=GeneID:67830,GenBank:XP_006539194.1,MGI:MGI:1915080;Name=XP_006539194.1;gbkey=CDS;gene=Rer1;product=protein RER1 isoform X1;protein_id=XP_006539194.1;extra_copy_number=0
CM058244.1	Liftoff	CDS	153976340	153976420	.	-	.	ID=cds-XP_006539194.1;Parent=rna-XM_006539131.4;Dbxref=GeneID:67830,GenBank:XP_006539194.1,MGI:MGI:1915080;Name=XP_006539194.1;gbkey=CDS;gene=Rer1;product=protein RER1 isoform X1;protein_id=XP_006539194.1;extra_copy_number=0
CM058244.1	Liftoff	mRNA	153967782	153980030	.	-	.	ID=rna-XM_006539132.4;Parent=gene-Rer1;Dbxref=GeneID:67830,GenBank:XM_006539132.4,MGI:MGI:1915080;Name=XM_006539132.4;gbkey=mRNA;gene=Rer1;model_evidence=Supporting evidence includes similarity to: 1 mRNA%2C 21 ESTs%2C 5 Proteins%2C 2348 long SRA reads%2C and 100%25 coverage of the annotated genomic feature by RNAseq alignments%2C including 51 samples with support for all annotated introns;product=retention in endoplasmic reticulum sorting receptor 1%2C transcript variant X3;transcript_id=XM_006539132.4;matches_ref_protein=True;valid_ORF=True;extra_copy_number=0
CM058244.1	Liftoff	exon	153967782	153968701	.	-	.	ID=exon-XM_006539132.4-8;Parent=rna-XM_006539132.4;Dbxref=GeneID:67830,GenBank:XM_006539132.4,MGI:MGI:1915080;gbkey=mRNA;gene=Rer1;product=retention in endoplasmic reticulum sorting receptor 1%2C transcript variant X3;transcript_id=XM_006539132.4;extra_copy_number=0
CM058244.1	Liftoff	exon	153969262	153969397	.	-	.	ID=exon-XM_006539132.4-7;Parent=rna-XM_006539132.4;Dbxref=GeneID:67830,GenBank:XM_006539132.4,MGI:MGI:1915080;gbkey=mRNA;gene=Rer1;product=retention in endoplasmic reticulum sorting receptor 1%2C transcript variant X3;transcript_id=XM_006539132.4;extra_copy_number=0
CM058244.1	Liftoff	exon	153970385	153970463	.	-	.	ID=exon-XM_006539132.4-6;Parent=rna-XM_006539132.4;Dbxref=GeneID:67830,GenBank:XM_006539132.4,MGI:MGI:1915080;gbkey=mRNA;gene=Rer1;product=retention in endoplasmic reticulum sorting receptor 1%2C transcript variant X3;transcript_id=XM_006539132.4;extra_copy_number=0
CM058244.1	Liftoff	exon	153972167	153972266	.	-	.	ID=exon-XM_006539132.4-5;Parent=rna-XM_006539132.4;Dbxref=GeneID:67830,GenBank:XM_006539132.4,MGI:MGI:1915080;gbkey=mRNA;gene=Rer1;product=retention in endoplasmic reticulum sorting receptor 1%2C transcript variant X3;transcript_id=XM_006539132.4;extra_copy_number=0
CM058244.1	Liftoff	exon	153974472	153974576	.	-	.	ID=exon-XM_006539132.4-4;Parent=rna-XM_006539132.4;Dbxref=GeneID:67830,GenBank:XM_006539132.4,MGI:MGI:1915080;gbkey=mRNA;gene=Rer1;product=retention in endoplasmic reticulum sorting receptor 1%2C transcript variant X3;transcript_id=XM_006539132.4;extra_copy_number=0
CM058244.1	Liftoff	exon	153976340	153976427	.	-	.	ID=exon-XM_006539132.4-3;Parent=rna-XM_006539132.4;Dbxref=GeneID:67830,GenBank:XM_006539132.4,MGI:MGI:1915080;gbkey=mRNA;gene=Rer1;product=retention in endoplasmic reticulum sorting receptor 1%2C transcript variant X3;transcript_id=XM_006539132.4;extra_copy_number=0
CM058244.1	Liftoff	exon	153976782	153976909	.	-	.	ID=exon-XM_006539132.4-2;Parent=rna-XM_006539132.4;Dbxref=GeneID:67830,GenBank:XM_006539132.4,MGI:MGI:1915080;gbkey=mRNA;gene=Rer1;product=retention in endoplasmic reticulum sorting receptor 1%2C transcript variant X3;transcript_id=XM_006539132.4;extra_copy_number=0
CM058244.1	Liftoff	exon	153979878	153980030	.	-	.	ID=exon-XM_006539132.4-1;Parent=rna-XM_006539132.4;Dbxref=GeneID:67830,GenBank:XM_006539132.4,MGI:MGI:1915080;gbkey=mRNA;gene=Rer1;product=retention in endoplasmic reticulum sorting receptor 1%2C transcript variant X3;transcript_id=XM_006539132.4;extra_copy_number=0
CM058244.1	Liftoff	CDS	153968612	153968701	.	-	.	ID=cds-XP_006539195.1;Parent=rna-XM_006539132.4;Dbxref=GeneID:67830,GenBank:XP_006539195.1,MGI:MGI:1915080;Name=XP_006539195.1;gbkey=CDS;gene=Rer1;product=protein RER1 isoform X1;protein_id=XP_006539195.1;extra_copy_number=0
CM058244.1	Liftoff	CDS	153969262	153969397	.	-	.	ID=cds-XP_006539195.1;Parent=rna-XM_006539132.4;Dbxref=GeneID:67830,GenBank:XP_006539195.1,MGI:MGI:1915080;Name=XP_006539195.1;gbkey=CDS;gene=Rer1;product=protein RER1 isoform X1;protein_id=XP_006539195.1;extra_copy_number=0
CM058244.1	Liftoff	CDS	153970385	153970463	.	-	.	ID=cds-XP_006539195.1;Parent=rna-XM_006539132.4;Dbxref=GeneID:67830,GenBank:XP_006539195.1,MGI:MGI:1915080;Name=XP_006539195.1;gbkey=CDS;gene=Rer1;product=protein RER1 isoform X1;protein_id=XP_006539195.1;extra_copy_number=0
CM058244.1	Liftoff	CDS	153972167	153972266	.	-	.	ID=cds-XP_006539195.1;Parent=rna-XM_006539132.4;Dbxref=GeneID:67830,GenBank:XP_006539195.1,MGI:MGI:1915080;Name=XP_006539195.1;gbkey=CDS;gene=Rer1;product=protein RER1 isoform X1;protein_id=XP_006539195.1;extra_copy_number=0
CM058244.1	Liftoff	CDS	153974472	153974576	.	-	.	ID=cds-XP_006539195.1;Parent=rna-XM_006539132.4;Dbxref=GeneID:67830,GenBank:XP_006539195.1,MGI:MGI:1915080;Name=XP_006539195.1;gbkey=CDS;gene=Rer1;product=protein RER1 isoform X1;protein_id=XP_006539195.1;extra_copy_number=0
CM058244.1	Liftoff	CDS	153976340	153976420	.	-	.	ID=cds-XP_006539195.1;Parent=rna-XM_006539132.4;Dbxref=GeneID:67830,GenBank:XP_006539195.1,MGI:MGI:1915080;Name=XP_006539195.1;gbkey=CDS;gene=Rer1;product=protein RER1 isoform X1;protein_id=XP_006539195.1;extra_copy_number=0
CM058244.1	Liftoff	mRNA	153967782	153979967	.	-	.	ID=rna-XM_006539133.4;Parent=gene-Rer1;Dbxref=GeneID:67830,GenBank:XM_006539133.4,MGI:MGI:1915080;Name=XM_006539133.4;gbkey=mRNA;gene=Rer1;model_evidence=Supporting evidence includes similarity to: 1 mRNA%2C 16 ESTs%2C 5 Proteins%2C 2309 long SRA reads%2C and 100%25 coverage of the annotated genomic feature by RNAseq alignments%2C including 51 samples with support for all annotated introns;product=retention in endoplasmic reticulum sorting receptor 1%2C transcript variant X4;transcript_id=XM_006539133.4;matches_ref_protein=True;valid_ORF=True;extra_copy_number=0
CM058244.1	Liftoff	exon	153967782	153968701	.	-	.	ID=exon-XM_006539133.4-8;Parent=rna-XM_006539133.4;Dbxref=GeneID:67830,GenBank:XM_006539133.4,MGI:MGI:1915080;gbkey=mRNA;gene=Rer1;product=retention in endoplasmic reticulum sorting receptor 1%2C transcript variant X4;transcript_id=XM_006539133.4;extra_copy_number=0
CM058244.1	Liftoff	exon	153969262	153969397	.	-	.	ID=exon-XM_006539133.4-7;Parent=rna-XM_006539133.4;Dbxref=GeneID:67830,GenBank:XM_006539133.4,MGI:MGI:1915080;gbkey=mRNA;gene=Rer1;product=retention in endoplasmic reticulum sorting receptor 1%2C transcript variant X4;transcript_id=XM_006539133.4;extra_copy_number=0
CM058244.1	Liftoff	exon	153970385	153970463	.	-	.	ID=exon-XM_006539133.4-6;Parent=rna-XM_006539133.4;Dbxref=GeneID:67830,GenBank:XM_006539133.4,MGI:MGI:1915080;gbkey=mRNA;gene=Rer1;product=retention in endoplasmic reticulum sorting receptor 1%2C transcript variant X4;transcript_id=XM_006539133.4;extra_copy_number=0
CM058244.1	Liftoff	exon	153972167	153972266	.	-	.	ID=exon-XM_006539133.4-5;Parent=rna-XM_006539133.4;Dbxref=GeneID:67830,GenBank:XM_006539133.4,MGI:MGI:1915080;gbkey=mRNA;gene=Rer1;product=retention in endoplasmic reticulum sorting receptor 1%2C transcript variant X4;transcript_id=XM_006539133.4;extra_copy_number=0
CM058244.1	Liftoff	exon	153974472	153974576	.	-	.	ID=exon-XM_006539133.4-4;Parent=rna-XM_006539133.4;Dbxref=GeneID:67830,GenBank:XM_006539133.4,MGI:MGI:1915080;gbkey=mRNA;gene=Rer1;product=retention in endoplasmic reticulum sorting receptor 1%2C transcript variant X4;transcript_id=XM_006539133.4;extra_copy_number=0
CM058244.1	Liftoff	exon	153976340	153976427	.	-	.	ID=exon-XM_006539133.4-3;Parent=rna-XM_006539133.4;Dbxref=GeneID:67830,GenBank:XM_006539133.4,MGI:MGI:1915080;gbkey=mRNA;gene=Rer1;product=retention in endoplasmic reticulum sorting receptor 1%2C transcript variant X4;transcript_id=XM_006539133.4;extra_copy_number=0
CM058244.1	Liftoff	exon	153976805	153976987	.	-	.	ID=exon-XM_006539133.4-2;Parent=rna-XM_006539133.4;Dbxref=GeneID:67830,GenBank:XM_006539133.4,MGI:MGI:1915080;gbkey=mRNA;gene=Rer1;product=retention in endoplasmic reticulum sorting receptor 1%2C transcript variant X4;transcript_id=XM_006539133.4;extra_copy_number=0
CM058244.1	Liftoff	exon	153979878	153979967	.	-	.	ID=exon-XM_006539133.4-1;Parent=rna-XM_006539133.4;Dbxref=GeneID:67830,GenBank:XM_006539133.4,MGI:MGI:1915080;gbkey=mRNA;gene=Rer1;product=retention in endoplasmic reticulum sorting receptor 1%2C transcript variant X4;transcript_id=XM_006539133.4;extra_copy_number=0
CM058244.1	Liftoff	CDS	153968612	153968701	.	-	.	ID=cds-XP_006539196.1;Parent=rna-XM_006539133.4;Dbxref=GeneID:67830,GenBank:XP_006539196.1,MGI:MGI:1915080;Name=XP_006539196.1;gbkey=CDS;gene=Rer1;product=protein RER1 isoform X1;protein_id=XP_006539196.1;extra_copy_number=0
CM058244.1	Liftoff	CDS	153969262	153969397	.	-	.	ID=cds-XP_006539196.1;Parent=rna-XM_006539133.4;Dbxref=GeneID:67830,GenBank:XP_006539196.1,MGI:MGI:1915080;Name=XP_006539196.1;gbkey=CDS;gene=Rer1;product=protein RER1 isoform X1;protein_id=XP_006539196.1;extra_copy_number=0
CM058244.1	Liftoff	CDS	153970385	153970463	.	-	.	ID=cds-XP_006539196.1;Parent=rna-XM_006539133.4;Dbxref=GeneID:67830,GenBank:XP_006539196.1,MGI:MGI:1915080;Name=XP_006539196.1;gbkey=CDS;gene=Rer1;product=protein RER1 isoform X1;protein_id=XP_006539196.1;extra_copy_number=0
CM058244.1	Liftoff	CDS	153972167	153972266	.	-	.	ID=cds-XP_006539196.1;Parent=rna-XM_006539133.4;Dbxref=GeneID:67830,GenBank:XP_006539196.1,MGI:MGI:1915080;Name=XP_006539196.1;gbkey=CDS;gene=Rer1;product=protein RER1 isoform X1;protein_id=XP_006539196.1;extra_copy_number=0
CM058244.1	Liftoff	CDS	153974472	153974576	.	-	.	ID=cds-XP_006539196.1;Parent=rna-XM_006539133.4;Dbxref=GeneID:67830,GenBank:XP_006539196.1,MGI:MGI:1915080;Name=XP_006539196.1;gbkey=CDS;gene=Rer1;product=protein RER1 isoform X1;protein_id=XP_006539196.1;extra_copy_number=0
CM058244.1	Liftoff	CDS	153976340	153976420	.	-	.	ID=cds-XP_006539196.1;Parent=rna-XM_006539133.4;Dbxref=GeneID:67830,GenBank:XP_006539196.1,MGI:MGI:1915080;Name=XP_006539196.1;gbkey=CDS;gene=Rer1;product=protein RER1 isoform X1;protein_id=XP_006539196.1;extra_copy_number=0
CM058244.1	Liftoff	mRNA	153967782	153980056	.	-	.	ID=rna-XM_011250328.4;Parent=gene-Rer1;Dbxref=GeneID:67830,GenBank:XM_011250328.4,MGI:MGI:1915080;Name=XM_011250328.4;gbkey=mRNA;gene=Rer1;model_evidence=Supporting evidence includes similarity to: 1 mRNA%2C 16 ESTs%2C 5 Proteins%2C 2348 long SRA reads%2C and 100%25 coverage of the annotated genomic feature by RNAseq alignments%2C including 53 samples with support for all annotated introns;product=retention in endoplasmic reticulum sorting receptor 1%2C transcript variant X2;transcript_id=XM_011250328.4;matches_ref_protein=True;valid_ORF=True;extra_copy_number=0
CM058244.1	Liftoff	exon	153967782	153968701	.	-	.	ID=exon-XM_011250328.4-8;Parent=rna-XM_011250328.4;Dbxref=GeneID:67830,GenBank:XM_011250328.4,MGI:MGI:1915080;gbkey=mRNA;gene=Rer1;product=retention in endoplasmic reticulum sorting receptor 1%2C transcript variant X2;transcript_id=XM_011250328.4;extra_copy_number=0
CM058244.1	Liftoff	exon	153969262	153969397	.	-	.	ID=exon-XM_011250328.4-7;Parent=rna-XM_011250328.4;Dbxref=GeneID:67830,GenBank:XM_011250328.4,MGI:MGI:1915080;gbkey=mRNA;gene=Rer1;product=retention in endoplasmic reticulum sorting receptor 1%2C transcript variant X2;transcript_id=XM_011250328.4;extra_copy_number=0
CM058244.1	Liftoff	exon	153970385	153970463	.	-	.	ID=exon-XM_011250328.4-6;Parent=rna-XM_011250328.4;Dbxref=GeneID:67830,GenBank:XM_011250328.4,MGI:MGI:1915080;gbkey=mRNA;gene=Rer1;product=retention in endoplasmic reticulum sorting receptor 1%2C transcript variant X2;transcript_id=XM_011250328.4;extra_copy_number=0
CM058244.1	Liftoff	exon	153972167	153972266	.	-	.	ID=exon-XM_011250328.4-5;Parent=rna-XM_011250328.4;Dbxref=GeneID:67830,GenBank:XM_011250328.4,MGI:MGI:1915080;gbkey=mRNA;gene=Rer1;product=retention in endoplasmic reticulum sorting receptor 1%2C transcript variant X2;transcript_id=XM_011250328.4;extra_copy_number=0
CM058244.1	Liftoff	exon	153974472	153974576	.	-	.	ID=exon-XM_011250328.4-4;Parent=rna-XM_011250328.4;Dbxref=GeneID:67830,GenBank:XM_011250328.4,MGI:MGI:1915080;gbkey=mRNA;gene=Rer1;product=retention in endoplasmic reticulum sorting receptor 1%2C transcript variant X2;transcript_id=XM_011250328.4;extra_copy_number=0
CM058244.1	Liftoff	exon	153976340	153976427	.	-	.	ID=exon-XM_011250328.4-3;Parent=rna-XM_011250328.4;Dbxref=GeneID:67830,GenBank:XM_011250328.4,MGI:MGI:1915080;gbkey=mRNA;gene=Rer1;product=retention in endoplasmic reticulum sorting receptor 1%2C transcript variant X2;transcript_id=XM_011250328.4;extra_copy_number=0
CM058244.1	Liftoff	exon	153976805	153976990	.	-	.	ID=exon-XM_011250328.4-2;Parent=rna-XM_011250328.4;Dbxref=GeneID:67830,GenBank:XM_011250328.4,MGI:MGI:1915080;gbkey=mRNA;gene=Rer1;product=retention in endoplasmic reticulum sorting receptor 1%2C transcript variant X2;transcript_id=XM_011250328.4;extra_copy_number=0
CM058244.1	Liftoff	exon	153979878	153980056	.	-	.	ID=exon-XM_011250328.4-1;Parent=rna-XM_011250328.4;Dbxref=GeneID:67830,GenBank:XM_011250328.4,MGI:MGI:1915080;gbkey=mRNA;gene=Rer1;product=retention in endoplasmic reticulum sorting receptor 1%2C transcript variant X2;transcript_id=XM_011250328.4;extra_copy_number=0
CM058244.1	Liftoff	CDS	153968612	153968701	.	-	.	ID=cds-XP_011248630.1;Parent=rna-XM_011250328.4;Dbxref=GeneID:67830,GenBank:XP_011248630.1,MGI:MGI:1915080;Name=XP_011248630.1;gbkey=CDS;gene=Rer1;product=protein RER1 isoform X1;protein_id=XP_011248630.1;extra_copy_number=0
CM058244.1	Liftoff	CDS	153969262	153969397	.	-	.	ID=cds-XP_011248630.1;Parent=rna-XM_011250328.4;Dbxref=GeneID:67830,GenBank:XP_011248630.1,MGI:MGI:1915080;Name=XP_011248630.1;gbkey=CDS;gene=Rer1;product=protein RER1 isoform X1;protein_id=XP_011248630.1;extra_copy_number=0
CM058244.1	Liftoff	CDS	153970385	153970463	.	-	.	ID=cds-XP_011248630.1;Parent=rna-XM_011250328.4;Dbxref=GeneID:67830,GenBank:XP_011248630.1,MGI:MGI:1915080;Name=XP_011248630.1;gbkey=CDS;gene=Rer1;product=protein RER1 isoform X1;protein_id=XP_011248630.1;extra_copy_number=0
CM058244.1	Liftoff	CDS	153972167	153972266	.	-	.	ID=cds-XP_011248630.1;Parent=rna-XM_011250328.4;Dbxref=GeneID:67830,GenBank:XP_011248630.1,MGI:MGI:1915080;Name=XP_011248630.1;gbkey=CDS;gene=Rer1;product=protein RER1 isoform X1;protein_id=XP_011248630.1;extra_copy_number=0
CM058244.1	Liftoff	CDS	153974472	153974576	.	-	.	ID=cds-XP_011248630.1;Parent=rna-XM_011250328.4;Dbxref=GeneID:67830,GenBank:XP_011248630.1,MGI:MGI:1915080;Name=XP_011248630.1;gbkey=CDS;gene=Rer1;product=protein RER1 isoform X1;protein_id=XP_011248630.1;extra_copy_number=0
CM058244.1	Liftoff	CDS	153976340	153976420	.	-	.	ID=cds-XP_011248630.1;Parent=rna-XM_011250328.4;Dbxref=GeneID:67830,GenBank:XP_011248630.1,MGI:MGI:1915080;Name=XP_011248630.1;gbkey=CDS;gene=Rer1;product=protein RER1 isoform X1;protein_id=XP_011248630.1;extra_copy_number=0
CM058244.1	Liftoff	mRNA	153967782	153979998	.	-	.	ID=rna-XM_030253730.1;Parent=gene-Rer1;Dbxref=GeneID:67830,GenBank:XM_030253730.1,MGI:MGI:1915080;Name=XM_030253730.1;gbkey=mRNA;gene=Rer1;model_evidence=Supporting evidence includes similarity to: 1 mRNA%2C 15 ESTs%2C 5 Proteins%2C 2309 long SRA reads%2C and 100%25 coverage of the annotated genomic feature by RNAseq alignments%2C including 48 samples with support for all annotated introns;product=retention in endoplasmic reticulum sorting receptor 1%2C transcript variant X5;transcript_id=XM_030253730.1;matches_ref_protein=True;valid_ORF=True;extra_copy_number=0
CM058244.1	Liftoff	exon	153967782	153968701	.	-	.	ID=exon-XM_030253730.1-8;Parent=rna-XM_030253730.1;Dbxref=GeneID:67830,GenBank:XM_030253730.1,MGI:MGI:1915080;gbkey=mRNA;gene=Rer1;product=retention in endoplasmic reticulum sorting receptor 1%2C transcript variant X5;transcript_id=XM_030253730.1;extra_copy_number=0
CM058244.1	Liftoff	exon	153969262	153969397	.	-	.	ID=exon-XM_030253730.1-7;Parent=rna-XM_030253730.1;Dbxref=GeneID:67830,GenBank:XM_030253730.1,MGI:MGI:1915080;gbkey=mRNA;gene=Rer1;product=retention in endoplasmic reticulum sorting receptor 1%2C transcript variant X5;transcript_id=XM_030253730.1;extra_copy_number=0
CM058244.1	Liftoff	exon	153970385	153970463	.	-	.	ID=exon-XM_030253730.1-6;Parent=rna-XM_030253730.1;Dbxref=GeneID:67830,GenBank:XM_030253730.1,MGI:MGI:1915080;gbkey=mRNA;gene=Rer1;product=retention in endoplasmic reticulum sorting receptor 1%2C transcript variant X5;transcript_id=XM_030253730.1;extra_copy_number=0
CM058244.1	Liftoff	exon	153972167	153972266	.	-	.	ID=exon-XM_030253730.1-5;Parent=rna-XM_030253730.1;Dbxref=GeneID:67830,GenBank:XM_030253730.1,MGI:MGI:1915080;gbkey=mRNA;gene=Rer1;product=retention in endoplasmic reticulum sorting receptor 1%2C transcript variant X5;transcript_id=XM_030253730.1;extra_copy_number=0
CM058244.1	Liftoff	exon	153974472	153974576	.	-	.	ID=exon-XM_030253730.1-4;Parent=rna-XM_030253730.1;Dbxref=GeneID:67830,GenBank:XM_030253730.1,MGI:MGI:1915080;gbkey=mRNA;gene=Rer1;product=retention in endoplasmic reticulum sorting receptor 1%2C transcript variant X5;transcript_id=XM_030253730.1;extra_copy_number=0
CM058244.1	Liftoff	exon	153976340	153976427	.	-	.	ID=exon-XM_030253730.1-3;Parent=rna-XM_030253730.1;Dbxref=GeneID:67830,GenBank:XM_030253730.1,MGI:MGI:1915080;gbkey=mRNA;gene=Rer1;product=retention in endoplasmic reticulum sorting receptor 1%2C transcript variant X5;transcript_id=XM_030253730.1;extra_copy_number=0
CM058244.1	Liftoff	exon	153976805	153976909	.	-	.	ID=exon-XM_030253730.1-2;Parent=rna-XM_030253730.1;Dbxref=GeneID:67830,GenBank:XM_030253730.1,MGI:MGI:1915080;gbkey=mRNA;gene=Rer1;product=retention in endoplasmic reticulum sorting receptor 1%2C transcript variant X5;transcript_id=XM_030253730.1;extra_copy_number=0
CM058244.1	Liftoff	exon	153979878	153979998	.	-	.	ID=exon-XM_030253730.1-1;Parent=rna-XM_030253730.1;Dbxref=GeneID:67830,GenBank:XM_030253730.1,MGI:MGI:1915080;gbkey=mRNA;gene=Rer1;product=retention in endoplasmic reticulum sorting receptor 1%2C transcript variant X5;transcript_id=XM_030253730.1;extra_copy_number=0
CM058244.1	Liftoff	CDS	153968612	153968701	.	-	.	ID=cds-XP_030109590.1;Parent=rna-XM_030253730.1;Dbxref=GeneID:67830,GenBank:XP_030109590.1,MGI:MGI:1915080;Name=XP_030109590.1;gbkey=CDS;gene=Rer1;product=protein RER1 isoform X1;protein_id=XP_030109590.1;extra_copy_number=0
CM058244.1	Liftoff	CDS	153969262	153969397	.	-	.	ID=cds-XP_030109590.1;Parent=rna-XM_030253730.1;Dbxref=GeneID:67830,GenBank:XP_030109590.1,MGI:MGI:1915080;Name=XP_030109590.1;gbkey=CDS;gene=Rer1;product=protein RER1 isoform X1;protein_id=XP_030109590.1;extra_copy_number=0
CM058244.1	Liftoff	CDS	153970385	153970463	.	-	.	ID=cds-XP_030109590.1;Parent=rna-XM_030253730.1;Dbxref=GeneID:67830,GenBank:XP_030109590.1,MGI:MGI:1915080;Name=XP_030109590.1;gbkey=CDS;gene=Rer1;product=protein RER1 isoform X1;protein_id=XP_030109590.1;extra_copy_number=0
CM058244.1	Liftoff	CDS	153972167	153972266	.	-	.	ID=cds-XP_030109590.1;Parent=rna-XM_030253730.1;Dbxref=GeneID:67830,GenBank:XP_030109590.1,MGI:MGI:1915080;Name=XP_030109590.1;gbkey=CDS;gene=Rer1;product=protein RER1 isoform X1;protein_id=XP_030109590.1;extra_copy_number=0
CM058244.1	Liftoff	CDS	153974472	153974576	.	-	.	ID=cds-XP_030109590.1;Parent=rna-XM_030253730.1;Dbxref=GeneID:67830,GenBank:XP_030109590.1,MGI:MGI:1915080;Name=XP_030109590.1;gbkey=CDS;gene=Rer1;product=protein RER1 isoform X1;protein_id=XP_030109590.1;extra_copy_number=0
CM058244.1	Liftoff	CDS	153976340	153976420	.	-	.	ID=cds-XP_030109590.1;Parent=rna-XM_030253730.1;Dbxref=GeneID:67830,GenBank:XP_030109590.1,MGI:MGI:1915080;Name=XP_030109590.1;gbkey=CDS;gene=Rer1;product=protein RER1 isoform X1;protein_id=XP_030109590.1;extra_copy_number=0
CM058244.1	Liftoff	gene	153976987	154040061	.	+	.	ID=gene-Morn1;Dbxref=GeneID:76866,MGI:MGI:1924116;Name=Morn1;description=MORN repeat containing 1;gbkey=Gene;gene=Morn1;gene_biotype=protein_coding;gene_synonym=2900057D20Rik,4930417P05Rik;coverage=1.0;sequence_ID=1.0;valid_ORFs=27;extra_copy_number=0;copy_num_ID=gene-Morn1_0
CM058244.1	Liftoff	mRNA	153976987	154036903	.	+	.	ID=rna-XM_030253897.2;Parent=gene-Morn1;Dbxref=GeneID:76866,GenBank:XM_030253897.2,MGI:MGI:1924116;Name=XM_030253897.2;gbkey=mRNA;gene=Morn1;model_evidence=Supporting evidence includes similarity to: 2 mRNAs%2C 3 ESTs%2C 51 long SRA reads%2C and 94%25 coverage of the annotated genomic feature by RNAseq alignments%2C including 8 samples with support for all annotated introns;product=MORN repeat containing 1%2C transcript variant X5;transcript_id=XM_030253897.2;matches_ref_protein=True;valid_ORF=True;extra_copy_number=0
CM058244.1	Liftoff	exon	153976987	153980354	.	+	.	ID=exon-XM_030253897.2-1;Parent=rna-XM_030253897.2;Dbxref=GeneID:76866,GenBank:XM_030253897.2,MGI:MGI:1924116;gbkey=mRNA;gene=Morn1;product=MORN repeat containing 1%2C transcript variant X5;transcript_id=XM_030253897.2;extra_copy_number=0
CM058244.1	Liftoff	exon	153981094	153981165	.	+	.	ID=exon-XM_030253897.2-2;Parent=rna-XM_030253897.2;Dbxref=GeneID:76866,GenBank:XM_030253897.2,MGI:MGI:1924116;gbkey=mRNA;gene=Morn1;product=MORN repeat containing 1%2C transcript variant X5;transcript_id=XM_030253897.2;extra_copy_number=0
CM058244.1	Liftoff	exon	153983159	153983257	.	+	.	ID=exon-XM_030253897.2-3;Parent=rna-XM_030253897.2;Dbxref=GeneID:76866,GenBank:XM_030253897.2,MGI:MGI:1924116;gbkey=mRNA;gene=Morn1;product=MORN repeat containing 1%2C transcript variant X5;transcript_id=XM_030253897.2;extra_copy_number=0
CM058244.1	Liftoff	exon	153994939	153995035	.	+	.	ID=exon-XM_030253897.2-4;Parent=rna-XM_030253897.2;Dbxref=GeneID:76866,GenBank:XM_030253897.2,MGI:MGI:1924116;gbkey=mRNA;gene=Morn1;product=MORN repeat containing 1%2C transcript variant X5;transcript_id=XM_030253897.2;extra_copy_number=0
CM058244.1	Liftoff	exon	153995763	153995873	.	+	.	ID=exon-XM_030253897.2-5;Parent=rna-XM_030253897.2;Dbxref=GeneID:76866,GenBank:XM_030253897.2,MGI:MGI:1924116;gbkey=mRNA;gene=Morn1;product=MORN repeat containing 1%2C transcript variant X5;transcript_id=XM_030253897.2;extra_copy_number=0
CM058244.1	Liftoff	exon	154004603	154004726	.	+	.	ID=exon-XM_030253897.2-6;Parent=rna-XM_030253897.2;Dbxref=GeneID:76866,GenBank:XM_030253897.2,MGI:MGI:1924116;gbkey=mRNA;gene=Morn1;product=MORN repeat containing 1%2C transcript variant X5;transcript_id=XM_030253897.2;extra_copy_number=0
CM058244.1	Liftoff	exon	154005092	154005264	.	+	.	ID=exon-XM_030253897.2-7;Parent=rna-XM_030253897.2;Dbxref=GeneID:76866,GenBank:XM_030253897.2,MGI:MGI:1924116;gbkey=mRNA;gene=Morn1;product=MORN repeat containing 1%2C transcript variant X5;transcript_id=XM_030253897.2;extra_copy_number=0
CM058244.1	Liftoff	exon	154022654	154022771	.	+	.	ID=exon-XM_030253897.2-8;Parent=rna-XM_030253897.2;Dbxref=GeneID:76866,GenBank:XM_030253897.2,MGI:MGI:1924116;gbkey=mRNA;gene=Morn1;product=MORN repeat containing 1%2C transcript variant X5;transcript_id=XM_030253897.2;extra_copy_number=0
CM058244.1	Liftoff	exon	154022854	154022936	.	+	.	ID=exon-XM_030253897.2-9;Parent=rna-XM_030253897.2;Dbxref=GeneID:76866,GenBank:XM_030253897.2,MGI:MGI:1924116;gbkey=mRNA;gene=Morn1;product=MORN repeat containing 1%2C transcript variant X5;transcript_id=XM_030253897.2;extra_copy_number=0
CM058244.1	Liftoff	exon	154034014	154036903	.	+	.	ID=exon-XM_030253897.2-10;Parent=rna-XM_030253897.2;Dbxref=GeneID:76866,GenBank:XM_030253897.2,MGI:MGI:1924116;gbkey=mRNA;gene=Morn1;product=MORN repeat containing 1%2C transcript variant X5;transcript_id=XM_030253897.2;extra_copy_number=0
CM058244.1	Liftoff	CDS	153979596	153980354	.	+	.	ID=cds-XP_030109757.1;Parent=rna-XM_030253897.2;Dbxref=GeneID:76866,GenBank:XP_030109757.1,MGI:MGI:1924116;Name=XP_030109757.1;gbkey=CDS;gene=Morn1;product=MORN repeat-containing protein 1 isoform X4;protein_id=XP_030109757.1;extra_copy_number=0
CM058244.1	Liftoff	CDS	153981094	153981165	.	+	.	ID=cds-XP_030109757.1;Parent=rna-XM_030253897.2;Dbxref=GeneID:76866,GenBank:XP_030109757.1,MGI:MGI:1924116;Name=XP_030109757.1;gbkey=CDS;gene=Morn1;product=MORN repeat-containing protein 1 isoform X4;protein_id=XP_030109757.1;extra_copy_number=0
CM058244.1	Liftoff	CDS	153983159	153983257	.	+	.	ID=cds-XP_030109757.1;Parent=rna-XM_030253897.2;Dbxref=GeneID:76866,GenBank:XP_030109757.1,MGI:MGI:1924116;Name=XP_030109757.1;gbkey=CDS;gene=Morn1;product=MORN repeat-containing protein 1 isoform X4;protein_id=XP_030109757.1;extra_copy_number=0
CM058244.1	Liftoff	CDS	153994939	153995035	.	+	.	ID=cds-XP_030109757.1;Parent=rna-XM_030253897.2;Dbxref=GeneID:76866,GenBank:XP_030109757.1,MGI:MGI:1924116;Name=XP_030109757.1;gbkey=CDS;gene=Morn1;product=MORN repeat-containing protein 1 isoform X4;protein_id=XP_030109757.1;extra_copy_number=0
CM058244.1	Liftoff	CDS	153995763	153995873	.	+	.	ID=cds-XP_030109757.1;Parent=rna-XM_030253897.2;Dbxref=GeneID:76866,GenBank:XP_030109757.1,MGI:MGI:1924116;Name=XP_030109757.1;gbkey=CDS;gene=Morn1;product=MORN repeat-containing protein 1 isoform X4;protein_id=XP_030109757.1;extra_copy_number=0
CM058244.1	Liftoff	CDS	154004603	154004726	.	+	.	ID=cds-XP_030109757.1;Parent=rna-XM_030253897.2;Dbxref=GeneID:76866,GenBank:XP_030109757.1,MGI:MGI:1924116;Name=XP_030109757.1;gbkey=CDS;gene=Morn1;product=MORN repeat-containing protein 1 isoform X4;protein_id=XP_030109757.1;extra_copy_number=0
CM058244.1	Liftoff	CDS	154005092	154005264	.	+	.	ID=cds-XP_030109757.1;Parent=rna-XM_030253897.2;Dbxref=GeneID:76866,GenBank:XP_030109757.1,MGI:MGI:1924116;Name=XP_030109757.1;gbkey=CDS;gene=Morn1;product=MORN repeat-containing protein 1 isoform X4;protein_id=XP_030109757.1;extra_copy_number=0
CM058244.1	Liftoff	CDS	154022654	154022771	.	+	.	ID=cds-XP_030109757.1;Parent=rna-XM_030253897.2;Dbxref=GeneID:76866,GenBank:XP_030109757.1,MGI:MGI:1924116;Name=XP_030109757.1;gbkey=CDS;gene=Morn1;product=MORN repeat-containing protein 1 isoform X4;protein_id=XP_030109757.1;extra_copy_number=0
CM058244.1	Liftoff	CDS	154022854	154022923	.	+	.	ID=cds-XP_030109757.1;Parent=rna-XM_030253897.2;Dbxref=GeneID:76866,GenBank:XP_030109757.1,MGI:MGI:1924116;Name=XP_030109757.1;gbkey=CDS;gene=Morn1;product=MORN repeat-containing protein 1 isoform X4;protein_id=XP_030109757.1;extra_copy_number=0
CM058244.1	Liftoff	mRNA	153976987	153998766	.	+	.	ID=rna-XM_030253899.2;Parent=gene-Morn1;Dbxref=GeneID:76866,GenBank:XM_030253899.2,MGI:MGI:1924116;Name=XM_030253899.2;gbkey=mRNA;gene=Morn1;model_evidence=Supporting evidence includes similarity to: 2 mRNAs%2C 3 ESTs%2C 45 long SRA reads%2C and 91%25 coverage of the annotated genomic feature by RNAseq alignments%2C including 5 samples with support for all annotated introns;product=MORN repeat containing 1%2C transcript variant X14;transcript_id=XM_030253899.2;matches_ref_protein=True;valid_ORF=True;extra_copy_number=0
CM058244.1	Liftoff	exon	153976987	153980354	.	+	.	ID=exon-XM_030253899.2-1;Parent=rna-XM_030253899.2;Dbxref=GeneID:76866,GenBank:XM_030253899.2,MGI:MGI:1924116;gbkey=mRNA;gene=Morn1;product=MORN repeat containing 1%2C transcript variant X14;transcript_id=XM_030253899.2;extra_copy_number=0
CM058244.1	Liftoff	exon	153981094	153981165	.	+	.	ID=exon-XM_030253899.2-2;Parent=rna-XM_030253899.2;Dbxref=GeneID:76866,GenBank:XM_030253899.2,MGI:MGI:1924116;gbkey=mRNA;gene=Morn1;product=MORN repeat containing 1%2C transcript variant X14;transcript_id=XM_030253899.2;extra_copy_number=0
CM058244.1	Liftoff	exon	153983159	153983257	.	+	.	ID=exon-XM_030253899.2-3;Parent=rna-XM_030253899.2;Dbxref=GeneID:76866,GenBank:XM_030253899.2,MGI:MGI:1924116;gbkey=mRNA;gene=Morn1;product=MORN repeat containing 1%2C transcript variant X14;transcript_id=XM_030253899.2;extra_copy_number=0
CM058244.1	Liftoff	exon	153994939	153995035	.	+	.	ID=exon-XM_030253899.2-4;Parent=rna-XM_030253899.2;Dbxref=GeneID:76866,GenBank:XM_030253899.2,MGI:MGI:1924116;gbkey=mRNA;gene=Morn1;product=MORN repeat containing 1%2C transcript variant X14;transcript_id=XM_030253899.2;extra_copy_number=0
CM058244.1	Liftoff	exon	153995763	153995873	.	+	.	ID=exon-XM_030253899.2-5;Parent=rna-XM_030253899.2;Dbxref=GeneID:76866,GenBank:XM_030253899.2,MGI:MGI:1924116;gbkey=mRNA;gene=Morn1;product=MORN repeat containing 1%2C transcript variant X14;transcript_id=XM_030253899.2;extra_copy_number=0
CM058244.1	Liftoff	exon	153996599	153998766	.	+	.	ID=exon-XM_030253899.2-6;Parent=rna-XM_030253899.2;Dbxref=GeneID:76866,GenBank:XM_030253899.2,MGI:MGI:1924116;gbkey=mRNA;gene=Morn1;product=MORN repeat containing 1%2C transcript variant X14;transcript_id=XM_030253899.2;extra_copy_number=0
CM058244.1	Liftoff	CDS	153979596	153980354	.	+	.	ID=cds-XP_030109759.1;Parent=rna-XM_030253899.2;Dbxref=GeneID:76866,GenBank:XP_030109759.1,MGI:MGI:1924116;Name=XP_030109759.1;gbkey=CDS;gene=Morn1;product=MORN repeat-containing protein 1 isoform X11;protein_id=XP_030109759.1;extra_copy_number=0
CM058244.1	Liftoff	CDS	153981094	153981165	.	+	.	ID=cds-XP_030109759.1;Parent=rna-XM_030253899.2;Dbxref=GeneID:76866,GenBank:XP_030109759.1,MGI:MGI:1924116;Name=XP_030109759.1;gbkey=CDS;gene=Morn1;product=MORN repeat-containing protein 1 isoform X11;protein_id=XP_030109759.1;extra_copy_number=0
CM058244.1	Liftoff	CDS	153983159	153983257	.	+	.	ID=cds-XP_030109759.1;Parent=rna-XM_030253899.2;Dbxref=GeneID:76866,GenBank:XP_030109759.1,MGI:MGI:1924116;Name=XP_030109759.1;gbkey=CDS;gene=Morn1;product=MORN repeat-containing protein 1 isoform X11;protein_id=XP_030109759.1;extra_copy_number=0
CM058244.1	Liftoff	CDS	153994939	153995035	.	+	.	ID=cds-XP_030109759.1;Parent=rna-XM_030253899.2;Dbxref=GeneID:76866,GenBank:XP_030109759.1,MGI:MGI:1924116;Name=XP_030109759.1;gbkey=CDS;gene=Morn1;product=MORN repeat-containing protein 1 isoform X11;protein_id=XP_030109759.1;extra_copy_number=0
CM058244.1	Liftoff	CDS	153995763	153995873	.	+	.	ID=cds-XP_030109759.1;Parent=rna-XM_030253899.2;Dbxref=GeneID:76866,GenBank:XP_030109759.1,MGI:MGI:1924116;Name=XP_030109759.1;gbkey=CDS;gene=Morn1;product=MORN repeat-containing protein 1 isoform X11;protein_id=XP_030109759.1;extra_copy_number=0
CM058244.1	Liftoff	CDS	153996599	153996609	.	+	.	ID=cds-XP_030109759.1;Parent=rna-XM_030253899.2;Dbxref=GeneID:76866,GenBank:XP_030109759.1,MGI:MGI:1924116;Name=XP_030109759.1;gbkey=CDS;gene=Morn1;product=MORN repeat-containing protein 1 isoform X11;protein_id=XP_030109759.1;extra_copy_number=0
CM058244.1	Liftoff	mRNA	153977266	154040056	.	+	.	ID=rna-XM_030253894.2;Parent=gene-Morn1;Dbxref=GeneID:76866,GenBank:XM_030253894.2,MGI:MGI:1924116;Name=XM_030253894.2;gbkey=mRNA;gene=Morn1;model_evidence=Supporting evidence includes similarity to: 2 mRNAs%2C 13 ESTs%2C 72 long SRA reads%2C and 90%25 coverage of the annotated genomic feature by RNAseq alignments%2C including 8 samples with support for all annotated introns;product=MORN repeat containing 1%2C transcript variant X1;transcript_id=XM_030253894.2;matches_ref_protein=True;valid_ORF=True;extra_copy_number=0
CM058244.1	Liftoff	exon	153977266	153980354	.	+	.	ID=exon-XM_030253894.2-1;Parent=rna-XM_030253894.2;Dbxref=GeneID:76866,GenBank:XM_030253894.2,MGI:MGI:1924116;gbkey=mRNA;gene=Morn1;product=MORN repeat containing 1%2C transcript variant X1;transcript_id=XM_030253894.2;extra_copy_number=0
CM058244.1	Liftoff	exon	153981094	153981165	.	+	.	ID=exon-XM_030253894.2-2;Parent=rna-XM_030253894.2;Dbxref=GeneID:76866,GenBank:XM_030253894.2,MGI:MGI:1924116;gbkey=mRNA;gene=Morn1;product=MORN repeat containing 1%2C transcript variant X1;transcript_id=XM_030253894.2;extra_copy_number=0
CM058244.1	Liftoff	exon	153983159	153983257	.	+	.	ID=exon-XM_030253894.2-3;Parent=rna-XM_030253894.2;Dbxref=GeneID:76866,GenBank:XM_030253894.2,MGI:MGI:1924116;gbkey=mRNA;gene=Morn1;product=MORN repeat containing 1%2C transcript variant X1;transcript_id=XM_030253894.2;extra_copy_number=0
CM058244.1	Liftoff	exon	153994939	153995035	.	+	.	ID=exon-XM_030253894.2-4;Parent=rna-XM_030253894.2;Dbxref=GeneID:76866,GenBank:XM_030253894.2,MGI:MGI:1924116;gbkey=mRNA;gene=Morn1;product=MORN repeat containing 1%2C transcript variant X1;transcript_id=XM_030253894.2;extra_copy_number=0
CM058244.1	Liftoff	exon	153995763	153995873	.	+	.	ID=exon-XM_030253894.2-5;Parent=rna-XM_030253894.2;Dbxref=GeneID:76866,GenBank:XM_030253894.2,MGI:MGI:1924116;gbkey=mRNA;gene=Morn1;product=MORN repeat containing 1%2C transcript variant X1;transcript_id=XM_030253894.2;extra_copy_number=0
CM058244.1	Liftoff	exon	154004603	154004726	.	+	.	ID=exon-XM_030253894.2-6;Parent=rna-XM_030253894.2;Dbxref=GeneID:76866,GenBank:XM_030253894.2,MGI:MGI:1924116;gbkey=mRNA;gene=Morn1;product=MORN repeat containing 1%2C transcript variant X1;transcript_id=XM_030253894.2;extra_copy_number=0
CM058244.1	Liftoff	exon	154005092	154005264	.	+	.	ID=exon-XM_030253894.2-7;Parent=rna-XM_030253894.2;Dbxref=GeneID:76866,GenBank:XM_030253894.2,MGI:MGI:1924116;gbkey=mRNA;gene=Morn1;product=MORN repeat containing 1%2C transcript variant X1;transcript_id=XM_030253894.2;extra_copy_number=0
CM058244.1	Liftoff	exon	154022650	154022771	.	+	.	ID=exon-XM_030253894.2-8;Parent=rna-XM_030253894.2;Dbxref=GeneID:76866,GenBank:XM_030253894.2,MGI:MGI:1924116;gbkey=mRNA;gene=Morn1;product=MORN repeat containing 1%2C transcript variant X1;transcript_id=XM_030253894.2;extra_copy_number=0
CM058244.1	Liftoff	exon	154022854	154022936	.	+	.	ID=exon-XM_030253894.2-9;Parent=rna-XM_030253894.2;Dbxref=GeneID:76866,GenBank:XM_030253894.2,MGI:MGI:1924116;gbkey=mRNA;gene=Morn1;product=MORN repeat containing 1%2C transcript variant X1;transcript_id=XM_030253894.2;extra_copy_number=0
CM058244.1	Liftoff	exon	154036956	154036999	.	+	.	ID=exon-XM_030253894.2-10;Parent=rna-XM_030253894.2;Dbxref=GeneID:76866,GenBank:XM_030253894.2,MGI:MGI:1924116;gbkey=mRNA;gene=Morn1;product=MORN repeat containing 1%2C transcript variant X1;transcript_id=XM_030253894.2;extra_copy_number=0
CM058244.1	Liftoff	exon	154039721	154040056	.	+	.	ID=exon-XM_030253894.2-11;Parent=rna-XM_030253894.2;Dbxref=GeneID:76866,GenBank:XM_030253894.2,MGI:MGI:1924116;gbkey=mRNA;gene=Morn1;product=MORN repeat containing 1%2C transcript variant X1;transcript_id=XM_030253894.2;extra_copy_number=0
CM058244.1	Liftoff	CDS	153979596	153980354	.	+	.	ID=cds-XP_030109754.1;Parent=rna-XM_030253894.2;Dbxref=GeneID:76866,GenBank:XP_030109754.1,MGI:MGI:1924116;Name=XP_030109754.1;gbkey=CDS;gene=Morn1;product=MORN repeat-containing protein 1 isoform X1;protein_id=XP_030109754.1;extra_copy_number=0
CM058244.1	Liftoff	CDS	153981094	153981165	.	+	.	ID=cds-XP_030109754.1;Parent=rna-XM_030253894.2;Dbxref=GeneID:76866,GenBank:XP_030109754.1,MGI:MGI:1924116;Name=XP_030109754.1;gbkey=CDS;gene=Morn1;product=MORN repeat-containing protein 1 isoform X1;protein_id=XP_030109754.1;extra_copy_number=0
CM058244.1	Liftoff	CDS	153983159	153983257	.	+	.	ID=cds-XP_030109754.1;Parent=rna-XM_030253894.2;Dbxref=GeneID:76866,GenBank:XP_030109754.1,MGI:MGI:1924116;Name=XP_030109754.1;gbkey=CDS;gene=Morn1;product=MORN repeat-containing protein 1 isoform X1;protein_id=XP_030109754.1;extra_copy_number=0
CM058244.1	Liftoff	CDS	153994939	153995035	.	+	.	ID=cds-XP_030109754.1;Parent=rna-XM_030253894.2;Dbxref=GeneID:76866,GenBank:XP_030109754.1,MGI:MGI:1924116;Name=XP_030109754.1;gbkey=CDS;gene=Morn1;product=MORN repeat-containing protein 1 isoform X1;protein_id=XP_030109754.1;extra_copy_number=0
CM058244.1	Liftoff	CDS	153995763	153995873	.	+	.	ID=cds-XP_030109754.1;Parent=rna-XM_030253894.2;Dbxref=GeneID:76866,GenBank:XP_030109754.1,MGI:MGI:1924116;Name=XP_030109754.1;gbkey=CDS;gene=Morn1;product=MORN repeat-containing protein 1 isoform X1;protein_id=XP_030109754.1;extra_copy_number=0
CM058244.1	Liftoff	CDS	154004603	154004726	.	+	.	ID=cds-XP_030109754.1;Parent=rna-XM_030253894.2;Dbxref=GeneID:76866,GenBank:XP_030109754.1,MGI:MGI:1924116;Name=XP_030109754.1;gbkey=CDS;gene=Morn1;product=MORN repeat-containing protein 1 isoform X1;protein_id=XP_030109754.1;extra_copy_number=0
CM058244.1	Liftoff	CDS	154005092	154005264	.	+	.	ID=cds-XP_030109754.1;Parent=rna-XM_030253894.2;Dbxref=GeneID:76866,GenBank:XP_030109754.1,MGI:MGI:1924116;Name=XP_030109754.1;gbkey=CDS;gene=Morn1;product=MORN repeat-containing protein 1 isoform X1;protein_id=XP_030109754.1;extra_copy_number=0
CM058244.1	Liftoff	CDS	154022650	154022771	.	+	.	ID=cds-XP_030109754.1;Parent=rna-XM_030253894.2;Dbxref=GeneID:76866,GenBank:XP_030109754.1,MGI:MGI:1924116;Name=XP_030109754.1;gbkey=CDS;gene=Morn1;product=MORN repeat-containing protein 1 isoform X1;protein_id=XP_030109754.1;extra_copy_number=0
CM058244.1	Liftoff	CDS	154022854	154022936	.	+	.	ID=cds-XP_030109754.1;Parent=rna-XM_030253894.2;Dbxref=GeneID:76866,GenBank:XP_030109754.1,MGI:MGI:1924116;Name=XP_030109754.1;gbkey=CDS;gene=Morn1;product=MORN repeat-containing protein 1 isoform X1;protein_id=XP_030109754.1;extra_copy_number=0
CM058244.1	Liftoff	CDS	154036956	154036999	.	+	.	ID=cds-XP_030109754.1;Parent=rna-XM_030253894.2;Dbxref=GeneID:76866,GenBank:XP_030109754.1,MGI:MGI:1924116;Name=XP_030109754.1;gbkey=CDS;gene=Morn1;product=MORN repeat-containing protein 1 isoform X1;protein_id=XP_030109754.1;extra_copy_number=0
CM058244.1	Liftoff	CDS	154039721	154039863	.	+	.	ID=cds-XP_030109754.1;Parent=rna-XM_030253894.2;Dbxref=GeneID:76866,GenBank:XP_030109754.1,MGI:MGI:1924116;Name=XP_030109754.1;gbkey=CDS;gene=Morn1;product=MORN repeat-containing protein 1 isoform X1;protein_id=XP_030109754.1;extra_copy_number=0
CM058244.1	Liftoff	mRNA	153977266	154040056	.	+	.	ID=rna-XM_030253895.2;Parent=gene-Morn1;Dbxref=GeneID:76866,GenBank:XM_030253895.2,MGI:MGI:1924116;Name=XM_030253895.2;gbkey=mRNA;gene=Morn1;model_evidence=Supporting evidence includes similarity to: 2 mRNAs%2C 12 ESTs%2C 57 long SRA reads%2C and 90%25 coverage of the annotated genomic feature by RNAseq alignments%2C including 8 samples with support for all annotated introns;product=MORN repeat containing 1%2C transcript variant X2;transcript_id=XM_030253895.2;matches_ref_protein=True;valid_ORF=True;extra_copy_number=0
CM058244.1	Liftoff	exon	153977266	153980354	.	+	.	ID=exon-XM_030253895.2-1;Parent=rna-XM_030253895.2;Dbxref=GeneID:76866,GenBank:XM_030253895.2,MGI:MGI:1924116;gbkey=mRNA;gene=Morn1;product=MORN repeat containing 1%2C transcript variant X2;transcript_id=XM_030253895.2;extra_copy_number=0
CM058244.1	Liftoff	exon	153981094	153981165	.	+	.	ID=exon-XM_030253895.2-2;Parent=rna-XM_030253895.2;Dbxref=GeneID:76866,GenBank:XM_030253895.2,MGI:MGI:1924116;gbkey=mRNA;gene=Morn1;product=MORN repeat containing 1%2C transcript variant X2;transcript_id=XM_030253895.2;extra_copy_number=0
CM058244.1	Liftoff	exon	153983159	153983257	.	+	.	ID=exon-XM_030253895.2-3;Parent=rna-XM_030253895.2;Dbxref=GeneID:76866,GenBank:XM_030253895.2,MGI:MGI:1924116;gbkey=mRNA;gene=Morn1;product=MORN repeat containing 1%2C transcript variant X2;transcript_id=XM_030253895.2;extra_copy_number=0
CM058244.1	Liftoff	exon	153994939	153995035	.	+	.	ID=exon-XM_030253895.2-4;Parent=rna-XM_030253895.2;Dbxref=GeneID:76866,GenBank:XM_030253895.2,MGI:MGI:1924116;gbkey=mRNA;gene=Morn1;product=MORN repeat containing 1%2C transcript variant X2;transcript_id=XM_030253895.2;extra_copy_number=0
CM058244.1	Liftoff	exon	154004603	154004726	.	+	.	ID=exon-XM_030253895.2-5;Parent=rna-XM_030253895.2;Dbxref=GeneID:76866,GenBank:XM_030253895.2,MGI:MGI:1924116;gbkey=mRNA;gene=Morn1;product=MORN repeat containing 1%2C transcript variant X2;transcript_id=XM_030253895.2;extra_copy_number=0
CM058244.1	Liftoff	exon	154005092	154005264	.	+	.	ID=exon-XM_030253895.2-6;Parent=rna-XM_030253895.2;Dbxref=GeneID:76866,GenBank:XM_030253895.2,MGI:MGI:1924116;gbkey=mRNA;gene=Morn1;product=MORN repeat containing 1%2C transcript variant X2;transcript_id=XM_030253895.2;extra_copy_number=0
CM058244.1	Liftoff	exon	154022650	154022771	.	+	.	ID=exon-XM_030253895.2-7;Parent=rna-XM_030253895.2;Dbxref=GeneID:76866,GenBank:XM_030253895.2,MGI:MGI:1924116;gbkey=mRNA;gene=Morn1;product=MORN repeat containing 1%2C transcript variant X2;transcript_id=XM_030253895.2;extra_copy_number=0
CM058244.1	Liftoff	exon	154022854	154022936	.	+	.	ID=exon-XM_030253895.2-8;Parent=rna-XM_030253895.2;Dbxref=GeneID:76866,GenBank:XM_030253895.2,MGI:MGI:1924116;gbkey=mRNA;gene=Morn1;product=MORN repeat containing 1%2C transcript variant X2;transcript_id=XM_030253895.2;extra_copy_number=0
CM058244.1	Liftoff	exon	154036956	154036999	.	+	.	ID=exon-XM_030253895.2-9;Parent=rna-XM_030253895.2;Dbxref=GeneID:76866,GenBank:XM_030253895.2,MGI:MGI:1924116;gbkey=mRNA;gene=Morn1;product=MORN repeat containing 1%2C transcript variant X2;transcript_id=XM_030253895.2;extra_copy_number=0
CM058244.1	Liftoff	exon	154039721	154040056	.	+	.	ID=exon-XM_030253895.2-10;Parent=rna-XM_030253895.2;Dbxref=GeneID:76866,GenBank:XM_030253895.2,MGI:MGI:1924116;gbkey=mRNA;gene=Morn1;product=MORN repeat containing 1%2C transcript variant X2;transcript_id=XM_030253895.2;extra_copy_number=0
CM058244.1	Liftoff	CDS	153979596	153980354	.	+	.	ID=cds-XP_030109755.1;Parent=rna-XM_030253895.2;Dbxref=GeneID:76866,GenBank:XP_030109755.1,MGI:MGI:1924116;Name=XP_030109755.1;gbkey=CDS;gene=Morn1;product=MORN repeat-containing protein 1 isoform X2;protein_id=XP_030109755.1;extra_copy_number=0
CM058244.1	Liftoff	CDS	153981094	153981165	.	+	.	ID=cds-XP_030109755.1;Parent=rna-XM_030253895.2;Dbxref=GeneID:76866,GenBank:XP_030109755.1,MGI:MGI:1924116;Name=XP_030109755.1;gbkey=CDS;gene=Morn1;product=MORN repeat-containing protein 1 isoform X2;protein_id=XP_030109755.1;extra_copy_number=0
CM058244.1	Liftoff	CDS	153983159	153983257	.	+	.	ID=cds-XP_030109755.1;Parent=rna-XM_030253895.2;Dbxref=GeneID:76866,GenBank:XP_030109755.1,MGI:MGI:1924116;Name=XP_030109755.1;gbkey=CDS;gene=Morn1;product=MORN repeat-containing protein 1 isoform X2;protein_id=XP_030109755.1;extra_copy_number=0
CM058244.1	Liftoff	CDS	153994939	153995035	.	+	.	ID=cds-XP_030109755.1;Parent=rna-XM_030253895.2;Dbxref=GeneID:76866,GenBank:XP_030109755.1,MGI:MGI:1924116;Name=XP_030109755.1;gbkey=CDS;gene=Morn1;product=MORN repeat-containing protein 1 isoform X2;protein_id=XP_030109755.1;extra_copy_number=0
CM058244.1	Liftoff	CDS	154004603	154004726	.	+	.	ID=cds-XP_030109755.1;Parent=rna-XM_030253895.2;Dbxref=GeneID:76866,GenBank:XP_030109755.1,MGI:MGI:1924116;Name=XP_030109755.1;gbkey=CDS;gene=Morn1;product=MORN repeat-containing protein 1 isoform X2;protein_id=XP_030109755.1;extra_copy_number=0
CM058244.1	Liftoff	CDS	154005092	154005264	.	+	.	ID=cds-XP_030109755.1;Parent=rna-XM_030253895.2;Dbxref=GeneID:76866,GenBank:XP_030109755.1,MGI:MGI:1924116;Name=XP_030109755.1;gbkey=CDS;gene=Morn1;product=MORN repeat-containing protein 1 isoform X2;protein_id=XP_030109755.1;extra_copy_number=0
CM058244.1	Liftoff	CDS	154022650	154022771	.	+	.	ID=cds-XP_030109755.1;Parent=rna-XM_030253895.2;Dbxref=GeneID:76866,GenBank:XP_030109755.1,MGI:MGI:1924116;Name=XP_030109755.1;gbkey=CDS;gene=Morn1;product=MORN repeat-containing protein 1 isoform X2;protein_id=XP_030109755.1;extra_copy_number=0
CM058244.1	Liftoff	CDS	154022854	154022936	.	+	.	ID=cds-XP_030109755.1;Parent=rna-XM_030253895.2;Dbxref=GeneID:76866,GenBank:XP_030109755.1,MGI:MGI:1924116;Name=XP_030109755.1;gbkey=CDS;gene=Morn1;product=MORN repeat-containing protein 1 isoform X2;protein_id=XP_030109755.1;extra_copy_number=0
CM058244.1	Liftoff	CDS	154036956	154036999	.	+	.	ID=cds-XP_030109755.1;Parent=rna-XM_030253895.2;Dbxref=GeneID:76866,GenBank:XP_030109755.1,MGI:MGI:1924116;Name=XP_030109755.1;gbkey=CDS;gene=Morn1;product=MORN repeat-containing protein 1 isoform X2;protein_id=XP_030109755.1;extra_copy_number=0
CM058244.1	Liftoff	CDS	154039721	154039863	.	+	.	ID=cds-XP_030109755.1;Parent=rna-XM_030253895.2;Dbxref=GeneID:76866,GenBank:XP_030109755.1,MGI:MGI:1924116;Name=XP_030109755.1;gbkey=CDS;gene=Morn1;product=MORN repeat-containing protein 1 isoform X2;protein_id=XP_030109755.1;extra_copy_number=0
CM058244.1	Liftoff	mRNA	153977266	154036903	.	+	.	ID=rna-XM_030253896.2;Parent=gene-Morn1;Dbxref=GeneID:76866,GenBank:XM_030253896.2,MGI:MGI:1924116;Name=XM_030253896.2;gbkey=mRNA;gene=Morn1;model_evidence=Supporting evidence includes similarity to: 2 mRNAs%2C 5 ESTs%2C 63 long SRA reads%2C and 93%25 coverage of the annotated genomic feature by RNAseq alignments%2C including 8 samples with support for all annotated introns;product=MORN repeat containing 1%2C transcript variant X3;transcript_id=XM_030253896.2;matches_ref_protein=True;valid_ORF=True;extra_copy_number=0
CM058244.1	Liftoff	exon	153977266	153980354	.	+	.	ID=exon-XM_030253896.2-1;Parent=rna-XM_030253896.2;Dbxref=GeneID:76866,GenBank:XM_030253896.2,MGI:MGI:1924116;gbkey=mRNA;gene=Morn1;product=MORN repeat containing 1%2C transcript variant X3;transcript_id=XM_030253896.2;extra_copy_number=0
CM058244.1	Liftoff	exon	153981094	153981165	.	+	.	ID=exon-XM_030253896.2-2;Parent=rna-XM_030253896.2;Dbxref=GeneID:76866,GenBank:XM_030253896.2,MGI:MGI:1924116;gbkey=mRNA;gene=Morn1;product=MORN repeat containing 1%2C transcript variant X3;transcript_id=XM_030253896.2;extra_copy_number=0
CM058244.1	Liftoff	exon	153983159	153983257	.	+	.	ID=exon-XM_030253896.2-3;Parent=rna-XM_030253896.2;Dbxref=GeneID:76866,GenBank:XM_030253896.2,MGI:MGI:1924116;gbkey=mRNA;gene=Morn1;product=MORN repeat containing 1%2C transcript variant X3;transcript_id=XM_030253896.2;extra_copy_number=0
CM058244.1	Liftoff	exon	153994939	153995035	.	+	.	ID=exon-XM_030253896.2-4;Parent=rna-XM_030253896.2;Dbxref=GeneID:76866,GenBank:XM_030253896.2,MGI:MGI:1924116;gbkey=mRNA;gene=Morn1;product=MORN repeat containing 1%2C transcript variant X3;transcript_id=XM_030253896.2;extra_copy_number=0
CM058244.1	Liftoff	exon	153995763	153995873	.	+	.	ID=exon-XM_030253896.2-5;Parent=rna-XM_030253896.2;Dbxref=GeneID:76866,GenBank:XM_030253896.2,MGI:MGI:1924116;gbkey=mRNA;gene=Morn1;product=MORN repeat containing 1%2C transcript variant X3;transcript_id=XM_030253896.2;extra_copy_number=0
CM058244.1	Liftoff	exon	154004603	154004726	.	+	.	ID=exon-XM_030253896.2-6;Parent=rna-XM_030253896.2;Dbxref=GeneID:76866,GenBank:XM_030253896.2,MGI:MGI:1924116;gbkey=mRNA;gene=Morn1;product=MORN repeat containing 1%2C transcript variant X3;transcript_id=XM_030253896.2;extra_copy_number=0
CM058244.1	Liftoff	exon	154005092	154005264	.	+	.	ID=exon-XM_030253896.2-7;Parent=rna-XM_030253896.2;Dbxref=GeneID:76866,GenBank:XM_030253896.2,MGI:MGI:1924116;gbkey=mRNA;gene=Morn1;product=MORN repeat containing 1%2C transcript variant X3;transcript_id=XM_030253896.2;extra_copy_number=0
CM058244.1	Liftoff	exon	154022650	154022771	.	+	.	ID=exon-XM_030253896.2-8;Parent=rna-XM_030253896.2;Dbxref=GeneID:76866,GenBank:XM_030253896.2,MGI:MGI:1924116;gbkey=mRNA;gene=Morn1;product=MORN repeat containing 1%2C transcript variant X3;transcript_id=XM_030253896.2;extra_copy_number=0
CM058244.1	Liftoff	exon	154022854	154022936	.	+	.	ID=exon-XM_030253896.2-9;Parent=rna-XM_030253896.2;Dbxref=GeneID:76866,GenBank:XM_030253896.2,MGI:MGI:1924116;gbkey=mRNA;gene=Morn1;product=MORN repeat containing 1%2C transcript variant X3;transcript_id=XM_030253896.2;extra_copy_number=0
CM058244.1	Liftoff	exon	154034014	154036903	.	+	.	ID=exon-XM_030253896.2-10;Parent=rna-XM_030253896.2;Dbxref=GeneID:76866,GenBank:XM_030253896.2,MGI:MGI:1924116;gbkey=mRNA;gene=Morn1;product=MORN repeat containing 1%2C transcript variant X3;transcript_id=XM_030253896.2;extra_copy_number=0
CM058244.1	Liftoff	CDS	153979596	153980354	.	+	.	ID=cds-XP_030109756.1;Parent=rna-XM_030253896.2;Dbxref=GeneID:76866,GenBank:XP_030109756.1,MGI:MGI:1924116;Name=XP_030109756.1;gbkey=CDS;gene=Morn1;product=MORN repeat-containing protein 1 isoform X3;protein_id=XP_030109756.1;extra_copy_number=0
CM058244.1	Liftoff	CDS	153981094	153981165	.	+	.	ID=cds-XP_030109756.1;Parent=rna-XM_030253896.2;Dbxref=GeneID:76866,GenBank:XP_030109756.1,MGI:MGI:1924116;Name=XP_030109756.1;gbkey=CDS;gene=Morn1;product=MORN repeat-containing protein 1 isoform X3;protein_id=XP_030109756.1;extra_copy_number=0
CM058244.1	Liftoff	CDS	153983159	153983257	.	+	.	ID=cds-XP_030109756.1;Parent=rna-XM_030253896.2;Dbxref=GeneID:76866,GenBank:XP_030109756.1,MGI:MGI:1924116;Name=XP_030109756.1;gbkey=CDS;gene=Morn1;product=MORN repeat-containing protein 1 isoform X3;protein_id=XP_030109756.1;extra_copy_number=0
CM058244.1	Liftoff	CDS	153994939	153995035	.	+	.	ID=cds-XP_030109756.1;Parent=rna-XM_030253896.2;Dbxref=GeneID:76866,GenBank:XP_030109756.1,MGI:MGI:1924116;Name=XP_030109756.1;gbkey=CDS;gene=Morn1;product=MORN repeat-containing protein 1 isoform X3;protein_id=XP_030109756.1;extra_copy_number=0
CM058244.1	Liftoff	CDS	153995763	153995873	.	+	.	ID=cds-XP_030109756.1;Parent=rna-XM_030253896.2;Dbxref=GeneID:76866,GenBank:XP_030109756.1,MGI:MGI:1924116;Name=XP_030109756.1;gbkey=CDS;gene=Morn1;product=MORN repeat-containing protein 1 isoform X3;protein_id=XP_030109756.1;extra_copy_number=0
CM058244.1	Liftoff	CDS	154004603	154004726	.	+	.	ID=cds-XP_030109756.1;Parent=rna-XM_030253896.2;Dbxref=GeneID:76866,GenBank:XP_030109756.1,MGI:MGI:1924116;Name=XP_030109756.1;gbkey=CDS;gene=Morn1;product=MORN repeat-containing protein 1 isoform X3;protein_id=XP_030109756.1;extra_copy_number=0
CM058244.1	Liftoff	CDS	154005092	154005264	.	+	.	ID=cds-XP_030109756.1;Parent=rna-XM_030253896.2;Dbxref=GeneID:76866,GenBank:XP_030109756.1,MGI:MGI:1924116;Name=XP_030109756.1;gbkey=CDS;gene=Morn1;product=MORN repeat-containing protein 1 isoform X3;protein_id=XP_030109756.1;extra_copy_number=0
CM058244.1	Liftoff	CDS	154022650	154022771	.	+	.	ID=cds-XP_030109756.1;Parent=rna-XM_030253896.2;Dbxref=GeneID:76866,GenBank:XP_030109756.1,MGI:MGI:1924116;Name=XP_030109756.1;gbkey=CDS;gene=Morn1;product=MORN repeat-containing protein 1 isoform X3;protein_id=XP_030109756.1;extra_copy_number=0
CM058244.1	Liftoff	CDS	154022854	154022936	.	+	.	ID=cds-XP_030109756.1;Parent=rna-XM_030253896.2;Dbxref=GeneID:76866,GenBank:XP_030109756.1,MGI:MGI:1924116;Name=XP_030109756.1;gbkey=CDS;gene=Morn1;product=MORN repeat-containing protein 1 isoform X3;protein_id=XP_030109756.1;extra_copy_number=0
CM058244.1	Liftoff	CDS	154034014	154034020	.	+	.	ID=cds-XP_030109756.1;Parent=rna-XM_030253896.2;Dbxref=GeneID:76866,GenBank:XP_030109756.1,MGI:MGI:1924116;Name=XP_030109756.1;gbkey=CDS;gene=Morn1;product=MORN repeat-containing protein 1 isoform X3;protein_id=XP_030109756.1;extra_copy_number=0
CM058244.1	Liftoff	mRNA	153977266	154036903	.	+	.	ID=rna-XM_030253898.2;Parent=gene-Morn1;Dbxref=GeneID:76866,GenBank:XM_030253898.2,MGI:MGI:1924116;Name=XM_030253898.2;gbkey=mRNA;gene=Morn1;model_evidence=Supporting evidence includes similarity to: 2 mRNAs%2C 5 ESTs%2C 54 long SRA reads%2C and 93%25 coverage of the annotated genomic feature by RNAseq alignments%2C including 8 samples with support for all annotated introns;product=MORN repeat containing 1%2C transcript variant X6;transcript_id=XM_030253898.2;matches_ref_protein=True;valid_ORF=True;extra_copy_number=0
CM058244.1	Liftoff	exon	153977266	153980354	.	+	.	ID=exon-XM_030253898.2-1;Parent=rna-XM_030253898.2;Dbxref=GeneID:76866,GenBank:XM_030253898.2,MGI:MGI:1924116;gbkey=mRNA;gene=Morn1;product=MORN repeat containing 1%2C transcript variant X6;transcript_id=XM_030253898.2;extra_copy_number=0
CM058244.1	Liftoff	exon	153981094	153981165	.	+	.	ID=exon-XM_030253898.2-2;Parent=rna-XM_030253898.2;Dbxref=GeneID:76866,GenBank:XM_030253898.2,MGI:MGI:1924116;gbkey=mRNA;gene=Morn1;product=MORN repeat containing 1%2C transcript variant X6;transcript_id=XM_030253898.2;extra_copy_number=0
CM058244.1	Liftoff	exon	153983159	153983257	.	+	.	ID=exon-XM_030253898.2-3;Parent=rna-XM_030253898.2;Dbxref=GeneID:76866,GenBank:XM_030253898.2,MGI:MGI:1924116;gbkey=mRNA;gene=Morn1;product=MORN repeat containing 1%2C transcript variant X6;transcript_id=XM_030253898.2;extra_copy_number=0
CM058244.1	Liftoff	exon	153994939	153995035	.	+	.	ID=exon-XM_030253898.2-4;Parent=rna-XM_030253898.2;Dbxref=GeneID:76866,GenBank:XM_030253898.2,MGI:MGI:1924116;gbkey=mRNA;gene=Morn1;product=MORN repeat containing 1%2C transcript variant X6;transcript_id=XM_030253898.2;extra_copy_number=0
CM058244.1	Liftoff	exon	154004603	154004726	.	+	.	ID=exon-XM_030253898.2-5;Parent=rna-XM_030253898.2;Dbxref=GeneID:76866,GenBank:XM_030253898.2,MGI:MGI:1924116;gbkey=mRNA;gene=Morn1;product=MORN repeat containing 1%2C transcript variant X6;transcript_id=XM_030253898.2;extra_copy_number=0
CM058244.1	Liftoff	exon	154005092	154005264	.	+	.	ID=exon-XM_030253898.2-6;Parent=rna-XM_030253898.2;Dbxref=GeneID:76866,GenBank:XM_030253898.2,MGI:MGI:1924116;gbkey=mRNA;gene=Morn1;product=MORN repeat containing 1%2C transcript variant X6;transcript_id=XM_030253898.2;extra_copy_number=0
CM058244.1	Liftoff	exon	154022650	154022771	.	+	.	ID=exon-XM_030253898.2-7;Parent=rna-XM_030253898.2;Dbxref=GeneID:76866,GenBank:XM_030253898.2,MGI:MGI:1924116;gbkey=mRNA;gene=Morn1;product=MORN repeat containing 1%2C transcript variant X6;transcript_id=XM_030253898.2;extra_copy_number=0
CM058244.1	Liftoff	exon	154022854	154022936	.	+	.	ID=exon-XM_030253898.2-8;Parent=rna-XM_030253898.2;Dbxref=GeneID:76866,GenBank:XM_030253898.2,MGI:MGI:1924116;gbkey=mRNA;gene=Morn1;product=MORN repeat containing 1%2C transcript variant X6;transcript_id=XM_030253898.2;extra_copy_number=0
CM058244.1	Liftoff	exon	154034014	154036903	.	+	.	ID=exon-XM_030253898.2-9;Parent=rna-XM_030253898.2;Dbxref=GeneID:76866,GenBank:XM_030253898.2,MGI:MGI:1924116;gbkey=mRNA;gene=Morn1;product=MORN repeat containing 1%2C transcript variant X6;transcript_id=XM_030253898.2;extra_copy_number=0
CM058244.1	Liftoff	CDS	153979596	153980354	.	+	.	ID=cds-XP_030109758.1;Parent=rna-XM_030253898.2;Dbxref=GeneID:76866,GenBank:XP_030109758.1,MGI:MGI:1924116;Name=XP_030109758.1;gbkey=CDS;gene=Morn1;product=MORN repeat-containing protein 1 isoform X5;protein_id=XP_030109758.1;extra_copy_number=0
CM058244.1	Liftoff	CDS	153981094	153981165	.	+	.	ID=cds-XP_030109758.1;Parent=rna-XM_030253898.2;Dbxref=GeneID:76866,GenBank:XP_030109758.1,MGI:MGI:1924116;Name=XP_030109758.1;gbkey=CDS;gene=Morn1;product=MORN repeat-containing protein 1 isoform X5;protein_id=XP_030109758.1;extra_copy_number=0
CM058244.1	Liftoff	CDS	153983159	153983257	.	+	.	ID=cds-XP_030109758.1;Parent=rna-XM_030253898.2;Dbxref=GeneID:76866,GenBank:XP_030109758.1,MGI:MGI:1924116;Name=XP_030109758.1;gbkey=CDS;gene=Morn1;product=MORN repeat-containing protein 1 isoform X5;protein_id=XP_030109758.1;extra_copy_number=0
CM058244.1	Liftoff	CDS	153994939	153995035	.	+	.	ID=cds-XP_030109758.1;Parent=rna-XM_030253898.2;Dbxref=GeneID:76866,GenBank:XP_030109758.1,MGI:MGI:1924116;Name=XP_030109758.1;gbkey=CDS;gene=Morn1;product=MORN repeat-containing protein 1 isoform X5;protein_id=XP_030109758.1;extra_copy_number=0
CM058244.1	Liftoff	CDS	154004603	154004726	.	+	.	ID=cds-XP_030109758.1;Parent=rna-XM_030253898.2;Dbxref=GeneID:76866,GenBank:XP_030109758.1,MGI:MGI:1924116;Name=XP_030109758.1;gbkey=CDS;gene=Morn1;product=MORN repeat-containing protein 1 isoform X5;protein_id=XP_030109758.1;extra_copy_number=0
CM058244.1	Liftoff	CDS	154005092	154005264	.	+	.	ID=cds-XP_030109758.1;Parent=rna-XM_030253898.2;Dbxref=GeneID:76866,GenBank:XP_030109758.1,MGI:MGI:1924116;Name=XP_030109758.1;gbkey=CDS;gene=Morn1;product=MORN repeat-containing protein 1 isoform X5;protein_id=XP_030109758.1;extra_copy_number=0
CM058244.1	Liftoff	CDS	154022650	154022771	.	+	.	ID=cds-XP_030109758.1;Parent=rna-XM_030253898.2;Dbxref=GeneID:76866,GenBank:XP_030109758.1,MGI:MGI:1924116;Name=XP_030109758.1;gbkey=CDS;gene=Morn1;product=MORN repeat-containing protein 1 isoform X5;protein_id=XP_030109758.1;extra_copy_number=0
CM058244.1	Liftoff	CDS	154022854	154022936	.	+	.	ID=cds-XP_030109758.1;Parent=rna-XM_030253898.2;Dbxref=GeneID:76866,GenBank:XP_030109758.1,MGI:MGI:1924116;Name=XP_030109758.1;gbkey=CDS;gene=Morn1;product=MORN repeat-containing protein 1 isoform X5;protein_id=XP_030109758.1;extra_copy_number=0
CM058244.1	Liftoff	CDS	154034014	154034020	.	+	.	ID=cds-XP_030109758.1;Parent=rna-XM_030253898.2;Dbxref=GeneID:76866,GenBank:XP_030109758.1,MGI:MGI:1924116;Name=XP_030109758.1;gbkey=CDS;gene=Morn1;product=MORN repeat-containing protein 1 isoform X5;protein_id=XP_030109758.1;extra_copy_number=0
CM058244.1	Liftoff	mRNA	153980145	154040056	.	+	.	ID=rna-XM_006539261.4;Parent=gene-Morn1;Dbxref=GeneID:76866,GenBank:XM_006539261.4,MGI:MGI:1924116;Name=XM_006539261.4;gbkey=mRNA;gene=Morn1;model_evidence=Supporting evidence includes similarity to: 3 mRNAs%2C 10 ESTs%2C 55 long SRA reads%2C and 99%25 coverage of the annotated genomic feature by RNAseq alignments%2C including 20 samples with support for all annotated introns;product=MORN repeat containing 1%2C transcript variant X8;transcript_id=XM_006539261.4;matches_ref_protein=True;valid_ORF=True;extra_copy_number=0
CM058244.1	Liftoff	exon	153980145	153980354	.	+	.	ID=exon-XM_006539261.4-1;Parent=rna-XM_006539261.4;Dbxref=GeneID:76866,GenBank:XM_006539261.4,MGI:MGI:1924116;gbkey=mRNA;gene=Morn1;product=MORN repeat containing 1%2C transcript variant X8;transcript_id=XM_006539261.4;extra_copy_number=0
CM058244.1	Liftoff	exon	153981094	153981165	.	+	.	ID=exon-XM_006539261.4-2;Parent=rna-XM_006539261.4;Dbxref=GeneID:76866,GenBank:XM_006539261.4,MGI:MGI:1924116;gbkey=mRNA;gene=Morn1;product=MORN repeat containing 1%2C transcript variant X8;transcript_id=XM_006539261.4;extra_copy_number=0
CM058244.1	Liftoff	exon	153983159	153983257	.	+	.	ID=exon-XM_006539261.4-3;Parent=rna-XM_006539261.4;Dbxref=GeneID:76866,GenBank:XM_006539261.4,MGI:MGI:1924116;gbkey=mRNA;gene=Morn1;product=MORN repeat containing 1%2C transcript variant X8;transcript_id=XM_006539261.4;extra_copy_number=0
CM058244.1	Liftoff	exon	153984556	153984666	.	+	.	ID=exon-XM_006539261.4-4;Parent=rna-XM_006539261.4;Dbxref=GeneID:76866,GenBank:XM_006539261.4,MGI:MGI:1924116;gbkey=mRNA;gene=Morn1;product=MORN repeat containing 1%2C transcript variant X8;transcript_id=XM_006539261.4;extra_copy_number=0
CM058244.1	Liftoff	exon	153985942	153986032	.	+	.	ID=exon-XM_006539261.4-5;Parent=rna-XM_006539261.4;Dbxref=GeneID:76866,GenBank:XM_006539261.4,MGI:MGI:1924116;gbkey=mRNA;gene=Morn1;product=MORN repeat containing 1%2C transcript variant X8;transcript_id=XM_006539261.4;extra_copy_number=0
CM058244.1	Liftoff	exon	153994939	153995035	.	+	.	ID=exon-XM_006539261.4-6;Parent=rna-XM_006539261.4;Dbxref=GeneID:76866,GenBank:XM_006539261.4,MGI:MGI:1924116;gbkey=mRNA;gene=Morn1;product=MORN repeat containing 1%2C transcript variant X8;transcript_id=XM_006539261.4;extra_copy_number=0
CM058244.1	Liftoff	exon	153995768	153995873	.	+	.	ID=exon-XM_006539261.4-7;Parent=rna-XM_006539261.4;Dbxref=GeneID:76866,GenBank:XM_006539261.4,MGI:MGI:1924116;gbkey=mRNA;gene=Morn1;product=MORN repeat containing 1%2C transcript variant X8;transcript_id=XM_006539261.4;extra_copy_number=0
CM058244.1	Liftoff	exon	154004603	154004726	.	+	.	ID=exon-XM_006539261.4-8;Parent=rna-XM_006539261.4;Dbxref=GeneID:76866,GenBank:XM_006539261.4,MGI:MGI:1924116;gbkey=mRNA;gene=Morn1;product=MORN repeat containing 1%2C transcript variant X8;transcript_id=XM_006539261.4;extra_copy_number=0
CM058244.1	Liftoff	exon	154005092	154005264	.	+	.	ID=exon-XM_006539261.4-9;Parent=rna-XM_006539261.4;Dbxref=GeneID:76866,GenBank:XM_006539261.4,MGI:MGI:1924116;gbkey=mRNA;gene=Morn1;product=MORN repeat containing 1%2C transcript variant X8;transcript_id=XM_006539261.4;extra_copy_number=0
CM058244.1	Liftoff	exon	154022650	154022771	.	+	.	ID=exon-XM_006539261.4-10;Parent=rna-XM_006539261.4;Dbxref=GeneID:76866,GenBank:XM_006539261.4,MGI:MGI:1924116;gbkey=mRNA;gene=Morn1;product=MORN repeat containing 1%2C transcript variant X8;transcript_id=XM_006539261.4;extra_copy_number=0
CM058244.1	Liftoff	exon	154022854	154022936	.	+	.	ID=exon-XM_006539261.4-11;Parent=rna-XM_006539261.4;Dbxref=GeneID:76866,GenBank:XM_006539261.4,MGI:MGI:1924116;gbkey=mRNA;gene=Morn1;product=MORN repeat containing 1%2C transcript variant X8;transcript_id=XM_006539261.4;extra_copy_number=0
CM058244.1	Liftoff	exon	154036956	154036999	.	+	.	ID=exon-XM_006539261.4-12;Parent=rna-XM_006539261.4;Dbxref=GeneID:76866,GenBank:XM_006539261.4,MGI:MGI:1924116;gbkey=mRNA;gene=Morn1;product=MORN repeat containing 1%2C transcript variant X8;transcript_id=XM_006539261.4;extra_copy_number=0
CM058244.1	Liftoff	exon	154039721	154040056	.	+	.	ID=exon-XM_006539261.4-13;Parent=rna-XM_006539261.4;Dbxref=GeneID:76866,GenBank:XM_006539261.4,MGI:MGI:1924116;gbkey=mRNA;gene=Morn1;product=MORN repeat containing 1%2C transcript variant X8;transcript_id=XM_006539261.4;extra_copy_number=0
CM058244.1	Liftoff	CDS	153980279	153980354	.	+	.	ID=cds-XP_006539324.1;Parent=rna-XM_006539261.4;Dbxref=GeneID:76866,GenBank:XP_006539324.1,MGI:MGI:1924116;Name=XP_006539324.1;gbkey=CDS;gene=Morn1;product=MORN repeat-containing protein 1 isoform X6;protein_id=XP_006539324.1;extra_copy_number=0
CM058244.1	Liftoff	CDS	153981094	153981165	.	+	.	ID=cds-XP_006539324.1;Parent=rna-XM_006539261.4;Dbxref=GeneID:76866,GenBank:XP_006539324.1,MGI:MGI:1924116;Name=XP_006539324.1;gbkey=CDS;gene=Morn1;product=MORN repeat-containing protein 1 isoform X6;protein_id=XP_006539324.1;extra_copy_number=0
CM058244.1	Liftoff	CDS	153983159	153983257	.	+	.	ID=cds-XP_006539324.1;Parent=rna-XM_006539261.4;Dbxref=GeneID:76866,GenBank:XP_006539324.1,MGI:MGI:1924116;Name=XP_006539324.1;gbkey=CDS;gene=Morn1;product=MORN repeat-containing protein 1 isoform X6;protein_id=XP_006539324.1;extra_copy_number=0
CM058244.1	Liftoff	CDS	153984556	153984666	.	+	.	ID=cds-XP_006539324.1;Parent=rna-XM_006539261.4;Dbxref=GeneID:76866,GenBank:XP_006539324.1,MGI:MGI:1924116;Name=XP_006539324.1;gbkey=CDS;gene=Morn1;product=MORN repeat-containing protein 1 isoform X6;protein_id=XP_006539324.1;extra_copy_number=0
CM058244.1	Liftoff	CDS	153985942	153986032	.	+	.	ID=cds-XP_006539324.1;Parent=rna-XM_006539261.4;Dbxref=GeneID:76866,GenBank:XP_006539324.1,MGI:MGI:1924116;Name=XP_006539324.1;gbkey=CDS;gene=Morn1;product=MORN repeat-containing protein 1 isoform X6;protein_id=XP_006539324.1;extra_copy_number=0
CM058244.1	Liftoff	CDS	153994939	153995035	.	+	.	ID=cds-XP_006539324.1;Parent=rna-XM_006539261.4;Dbxref=GeneID:76866,GenBank:XP_006539324.1,MGI:MGI:1924116;Name=XP_006539324.1;gbkey=CDS;gene=Morn1;product=MORN repeat-containing protein 1 isoform X6;protein_id=XP_006539324.1;extra_copy_number=0
CM058244.1	Liftoff	CDS	153995768	153995873	.	+	.	ID=cds-XP_006539324.1;Parent=rna-XM_006539261.4;Dbxref=GeneID:76866,GenBank:XP_006539324.1,MGI:MGI:1924116;Name=XP_006539324.1;gbkey=CDS;gene=Morn1;product=MORN repeat-containing protein 1 isoform X6;protein_id=XP_006539324.1;extra_copy_number=0
CM058244.1	Liftoff	CDS	154004603	154004726	.	+	.	ID=cds-XP_006539324.1;Parent=rna-XM_006539261.4;Dbxref=GeneID:76866,GenBank:XP_006539324.1,MGI:MGI:1924116;Name=XP_006539324.1;gbkey=CDS;gene=Morn1;product=MORN repeat-containing protein 1 isoform X6;protein_id=XP_006539324.1;extra_copy_number=0
CM058244.1	Liftoff	CDS	154005092	154005264	.	+	.	ID=cds-XP_006539324.1;Parent=rna-XM_006539261.4;Dbxref=GeneID:76866,GenBank:XP_006539324.1,MGI:MGI:1924116;Name=XP_006539324.1;gbkey=CDS;gene=Morn1;product=MORN repeat-containing protein 1 isoform X6;protein_id=XP_006539324.1;extra_copy_number=0
CM058244.1	Liftoff	CDS	154022650	154022771	.	+	.	ID=cds-XP_006539324.1;Parent=rna-XM_006539261.4;Dbxref=GeneID:76866,GenBank:XP_006539324.1,MGI:MGI:1924116;Name=XP_006539324.1;gbkey=CDS;gene=Morn1;product=MORN repeat-containing protein 1 isoform X6;protein_id=XP_006539324.1;extra_copy_number=0
CM058244.1	Liftoff	CDS	154022854	154022936	.	+	.	ID=cds-XP_006539324.1;Parent=rna-XM_006539261.4;Dbxref=GeneID:76866,GenBank:XP_006539324.1,MGI:MGI:1924116;Name=XP_006539324.1;gbkey=CDS;gene=Morn1;product=MORN repeat-containing protein 1 isoform X6;protein_id=XP_006539324.1;extra_copy_number=0
CM058244.1	Liftoff	CDS	154036956	154036999	.	+	.	ID=cds-XP_006539324.1;Parent=rna-XM_006539261.4;Dbxref=GeneID:76866,GenBank:XP_006539324.1,MGI:MGI:1924116;Name=XP_006539324.1;gbkey=CDS;gene=Morn1;product=MORN repeat-containing protein 1 isoform X6;protein_id=XP_006539324.1;extra_copy_number=0
CM058244.1	Liftoff	CDS	154039721	154039863	.	+	.	ID=cds-XP_006539324.1;Parent=rna-XM_006539261.4;Dbxref=GeneID:76866,GenBank:XP_006539324.1,MGI:MGI:1924116;Name=XP_006539324.1;gbkey=CDS;gene=Morn1;product=MORN repeat-containing protein 1 isoform X6;protein_id=XP_006539324.1;extra_copy_number=0
CM058244.1	Liftoff	mRNA	153980145	154040056	.	+	.	ID=rna-XM_006539262.4;Parent=gene-Morn1;Dbxref=GeneID:76866,GenBank:XM_006539262.4,MGI:MGI:1924116;Name=XM_006539262.4;gbkey=mRNA;gene=Morn1;model_evidence=Supporting evidence includes similarity to: 3 mRNAs%2C 13 ESTs%2C 63 long SRA reads%2C and 99%25 coverage of the annotated genomic feature by RNAseq alignments%2C including 25 samples with support for all annotated introns;product=MORN repeat containing 1%2C transcript variant X9;transcript_id=XM_006539262.4;matches_ref_protein=True;valid_ORF=True;extra_copy_number=0
CM058244.1	Liftoff	exon	153980145	153980354	.	+	.	ID=exon-XM_006539262.4-1;Parent=rna-XM_006539262.4;Dbxref=GeneID:76866,GenBank:XM_006539262.4,MGI:MGI:1924116;gbkey=mRNA;gene=Morn1;product=MORN repeat containing 1%2C transcript variant X9;transcript_id=XM_006539262.4;extra_copy_number=0
CM058244.1	Liftoff	exon	153981094	153981165	.	+	.	ID=exon-XM_006539262.4-2;Parent=rna-XM_006539262.4;Dbxref=GeneID:76866,GenBank:XM_006539262.4,MGI:MGI:1924116;gbkey=mRNA;gene=Morn1;product=MORN repeat containing 1%2C transcript variant X9;transcript_id=XM_006539262.4;extra_copy_number=0
CM058244.1	Liftoff	exon	153983159	153983257	.	+	.	ID=exon-XM_006539262.4-3;Parent=rna-XM_006539262.4;Dbxref=GeneID:76866,GenBank:XM_006539262.4,MGI:MGI:1924116;gbkey=mRNA;gene=Morn1;product=MORN repeat containing 1%2C transcript variant X9;transcript_id=XM_006539262.4;extra_copy_number=0
CM058244.1	Liftoff	exon	153984556	153984666	.	+	.	ID=exon-XM_006539262.4-4;Parent=rna-XM_006539262.4;Dbxref=GeneID:76866,GenBank:XM_006539262.4,MGI:MGI:1924116;gbkey=mRNA;gene=Morn1;product=MORN repeat containing 1%2C transcript variant X9;transcript_id=XM_006539262.4;extra_copy_number=0
CM058244.1	Liftoff	exon	153985942	153986032	.	+	.	ID=exon-XM_006539262.4-5;Parent=rna-XM_006539262.4;Dbxref=GeneID:76866,GenBank:XM_006539262.4,MGI:MGI:1924116;gbkey=mRNA;gene=Morn1;product=MORN repeat containing 1%2C transcript variant X9;transcript_id=XM_006539262.4;extra_copy_number=0
CM058244.1	Liftoff	exon	153986735	153986822	.	+	.	ID=exon-XM_006539262.4-6;Parent=rna-XM_006539262.4;Dbxref=GeneID:76866,GenBank:XM_006539262.4,MGI:MGI:1924116;gbkey=mRNA;gene=Morn1;product=MORN repeat containing 1%2C transcript variant X9;transcript_id=XM_006539262.4;extra_copy_number=0
CM058244.1	Liftoff	exon	153994939	153995035	.	+	.	ID=exon-XM_006539262.4-7;Parent=rna-XM_006539262.4;Dbxref=GeneID:76866,GenBank:XM_006539262.4,MGI:MGI:1924116;gbkey=mRNA;gene=Morn1;product=MORN repeat containing 1%2C transcript variant X9;transcript_id=XM_006539262.4;extra_copy_number=0
CM058244.1	Liftoff	exon	154004603	154004726	.	+	.	ID=exon-XM_006539262.4-8;Parent=rna-XM_006539262.4;Dbxref=GeneID:76866,GenBank:XM_006539262.4,MGI:MGI:1924116;gbkey=mRNA;gene=Morn1;product=MORN repeat containing 1%2C transcript variant X9;transcript_id=XM_006539262.4;extra_copy_number=0
CM058244.1	Liftoff	exon	154005092	154005264	.	+	.	ID=exon-XM_006539262.4-9;Parent=rna-XM_006539262.4;Dbxref=GeneID:76866,GenBank:XM_006539262.4,MGI:MGI:1924116;gbkey=mRNA;gene=Morn1;product=MORN repeat containing 1%2C transcript variant X9;transcript_id=XM_006539262.4;extra_copy_number=0
CM058244.1	Liftoff	exon	154022650	154022771	.	+	.	ID=exon-XM_006539262.4-10;Parent=rna-XM_006539262.4;Dbxref=GeneID:76866,GenBank:XM_006539262.4,MGI:MGI:1924116;gbkey=mRNA;gene=Morn1;product=MORN repeat containing 1%2C transcript variant X9;transcript_id=XM_006539262.4;extra_copy_number=0
CM058244.1	Liftoff	exon	154022854	154022936	.	+	.	ID=exon-XM_006539262.4-11;Parent=rna-XM_006539262.4;Dbxref=GeneID:76866,GenBank:XM_006539262.4,MGI:MGI:1924116;gbkey=mRNA;gene=Morn1;product=MORN repeat containing 1%2C transcript variant X9;transcript_id=XM_006539262.4;extra_copy_number=0
CM058244.1	Liftoff	exon	154036956	154036999	.	+	.	ID=exon-XM_006539262.4-12;Parent=rna-XM_006539262.4;Dbxref=GeneID:76866,GenBank:XM_006539262.4,MGI:MGI:1924116;gbkey=mRNA;gene=Morn1;product=MORN repeat containing 1%2C transcript variant X9;transcript_id=XM_006539262.4;extra_copy_number=0
CM058244.1	Liftoff	exon	154039721	154040056	.	+	.	ID=exon-XM_006539262.4-13;Parent=rna-XM_006539262.4;Dbxref=GeneID:76866,GenBank:XM_006539262.4,MGI:MGI:1924116;gbkey=mRNA;gene=Morn1;product=MORN repeat containing 1%2C transcript variant X9;transcript_id=XM_006539262.4;extra_copy_number=0
CM058244.1	Liftoff	CDS	153980279	153980354	.	+	.	ID=cds-XP_006539325.1;Parent=rna-XM_006539262.4;Dbxref=GeneID:76866,GenBank:XP_006539325.1,MGI:MGI:1924116;Name=XP_006539325.1;gbkey=CDS;gene=Morn1;product=MORN repeat-containing protein 1 isoform X7;protein_id=XP_006539325.1;extra_copy_number=0
CM058244.1	Liftoff	CDS	153981094	153981165	.	+	.	ID=cds-XP_006539325.1;Parent=rna-XM_006539262.4;Dbxref=GeneID:76866,GenBank:XP_006539325.1,MGI:MGI:1924116;Name=XP_006539325.1;gbkey=CDS;gene=Morn1;product=MORN repeat-containing protein 1 isoform X7;protein_id=XP_006539325.1;extra_copy_number=0
CM058244.1	Liftoff	CDS	153983159	153983257	.	+	.	ID=cds-XP_006539325.1;Parent=rna-XM_006539262.4;Dbxref=GeneID:76866,GenBank:XP_006539325.1,MGI:MGI:1924116;Name=XP_006539325.1;gbkey=CDS;gene=Morn1;product=MORN repeat-containing protein 1 isoform X7;protein_id=XP_006539325.1;extra_copy_number=0
CM058244.1	Liftoff	CDS	153984556	153984666	.	+	.	ID=cds-XP_006539325.1;Parent=rna-XM_006539262.4;Dbxref=GeneID:76866,GenBank:XP_006539325.1,MGI:MGI:1924116;Name=XP_006539325.1;gbkey=CDS;gene=Morn1;product=MORN repeat-containing protein 1 isoform X7;protein_id=XP_006539325.1;extra_copy_number=0
CM058244.1	Liftoff	CDS	153985942	153986032	.	+	.	ID=cds-XP_006539325.1;Parent=rna-XM_006539262.4;Dbxref=GeneID:76866,GenBank:XP_006539325.1,MGI:MGI:1924116;Name=XP_006539325.1;gbkey=CDS;gene=Morn1;product=MORN repeat-containing protein 1 isoform X7;protein_id=XP_006539325.1;extra_copy_number=0
CM058244.1	Liftoff	CDS	153986735	153986822	.	+	.	ID=cds-XP_006539325.1;Parent=rna-XM_006539262.4;Dbxref=GeneID:76866,GenBank:XP_006539325.1,MGI:MGI:1924116;Name=XP_006539325.1;gbkey=CDS;gene=Morn1;product=MORN repeat-containing protein 1 isoform X7;protein_id=XP_006539325.1;extra_copy_number=0
CM058244.1	Liftoff	CDS	153994939	153995035	.	+	.	ID=cds-XP_006539325.1;Parent=rna-XM_006539262.4;Dbxref=GeneID:76866,GenBank:XP_006539325.1,MGI:MGI:1924116;Name=XP_006539325.1;gbkey=CDS;gene=Morn1;product=MORN repeat-containing protein 1 isoform X7;protein_id=XP_006539325.1;extra_copy_number=0
CM058244.1	Liftoff	CDS	154004603	154004726	.	+	.	ID=cds-XP_006539325.1;Parent=rna-XM_006539262.4;Dbxref=GeneID:76866,GenBank:XP_006539325.1,MGI:MGI:1924116;Name=XP_006539325.1;gbkey=CDS;gene=Morn1;product=MORN repeat-containing protein 1 isoform X7;protein_id=XP_006539325.1;extra_copy_number=0
CM058244.1	Liftoff	CDS	154005092	154005264	.	+	.	ID=cds-XP_006539325.1;Parent=rna-XM_006539262.4;Dbxref=GeneID:76866,GenBank:XP_006539325.1,MGI:MGI:1924116;Name=XP_006539325.1;gbkey=CDS;gene=Morn1;product=MORN repeat-containing protein 1 isoform X7;protein_id=XP_006539325.1;extra_copy_number=0
CM058244.1	Liftoff	CDS	154022650	154022771	.	+	.	ID=cds-XP_006539325.1;Parent=rna-XM_006539262.4;Dbxref=GeneID:76866,GenBank:XP_006539325.1,MGI:MGI:1924116;Name=XP_006539325.1;gbkey=CDS;gene=Morn1;product=MORN repeat-containing protein 1 isoform X7;protein_id=XP_006539325.1;extra_copy_number=0
CM058244.1	Liftoff	CDS	154022854	154022936	.	+	.	ID=cds-XP_006539325.1;Parent=rna-XM_006539262.4;Dbxref=GeneID:76866,GenBank:XP_006539325.1,MGI:MGI:1924116;Name=XP_006539325.1;gbkey=CDS;gene=Morn1;product=MORN repeat-containing protein 1 isoform X7;protein_id=XP_006539325.1;extra_copy_number=0
CM058244.1	Liftoff	CDS	154036956	154036999	.	+	.	ID=cds-XP_006539325.1;Parent=rna-XM_006539262.4;Dbxref=GeneID:76866,GenBank:XP_006539325.1,MGI:MGI:1924116;Name=XP_006539325.1;gbkey=CDS;gene=Morn1;product=MORN repeat-containing protein 1 isoform X7;protein_id=XP_006539325.1;extra_copy_number=0
CM058244.1	Liftoff	CDS	154039721	154039863	.	+	.	ID=cds-XP_006539325.1;Parent=rna-XM_006539262.4;Dbxref=GeneID:76866,GenBank:XP_006539325.1,MGI:MGI:1924116;Name=XP_006539325.1;gbkey=CDS;gene=Morn1;product=MORN repeat-containing protein 1 isoform X7;protein_id=XP_006539325.1;extra_copy_number=0
CM058244.1	Liftoff	mRNA	153980145	154040056	.	+	.	ID=rna-XM_006539263.4;Parent=gene-Morn1;Dbxref=GeneID:76866,GenBank:XM_006539263.4,MGI:MGI:1924116;Name=XM_006539263.4;gbkey=mRNA;gene=Morn1;model_evidence=Supporting evidence includes similarity to: 2 mRNAs%2C 13 ESTs%2C 59 long SRA reads%2C and 99%25 coverage of the annotated genomic feature by RNAseq alignments%2C including 13 samples with support for all annotated introns;product=MORN repeat containing 1%2C transcript variant X10;transcript_id=XM_006539263.4;matches_ref_protein=True;valid_ORF=True;extra_copy_number=0
CM058244.1	Liftoff	exon	153980145	153980354	.	+	.	ID=exon-XM_006539263.4-1;Parent=rna-XM_006539263.4;Dbxref=GeneID:76866,GenBank:XM_006539263.4,MGI:MGI:1924116;gbkey=mRNA;gene=Morn1;product=MORN repeat containing 1%2C transcript variant X10;transcript_id=XM_006539263.4;extra_copy_number=0
CM058244.1	Liftoff	exon	153981094	153981165	.	+	.	ID=exon-XM_006539263.4-2;Parent=rna-XM_006539263.4;Dbxref=GeneID:76866,GenBank:XM_006539263.4,MGI:MGI:1924116;gbkey=mRNA;gene=Morn1;product=MORN repeat containing 1%2C transcript variant X10;transcript_id=XM_006539263.4;extra_copy_number=0
CM058244.1	Liftoff	exon	153983159	153983257	.	+	.	ID=exon-XM_006539263.4-3;Parent=rna-XM_006539263.4;Dbxref=GeneID:76866,GenBank:XM_006539263.4,MGI:MGI:1924116;gbkey=mRNA;gene=Morn1;product=MORN repeat containing 1%2C transcript variant X10;transcript_id=XM_006539263.4;extra_copy_number=0
CM058244.1	Liftoff	exon	153985942	153986032	.	+	.	ID=exon-XM_006539263.4-4;Parent=rna-XM_006539263.4;Dbxref=GeneID:76866,GenBank:XM_006539263.4,MGI:MGI:1924116;gbkey=mRNA;gene=Morn1;product=MORN repeat containing 1%2C transcript variant X10;transcript_id=XM_006539263.4;extra_copy_number=0
CM058244.1	Liftoff	exon	153986735	153986822	.	+	.	ID=exon-XM_006539263.4-5;Parent=rna-XM_006539263.4;Dbxref=GeneID:76866,GenBank:XM_006539263.4,MGI:MGI:1924116;gbkey=mRNA;gene=Morn1;product=MORN repeat containing 1%2C transcript variant X10;transcript_id=XM_006539263.4;extra_copy_number=0
CM058244.1	Liftoff	exon	153994939	153995035	.	+	.	ID=exon-XM_006539263.4-6;Parent=rna-XM_006539263.4;Dbxref=GeneID:76866,GenBank:XM_006539263.4,MGI:MGI:1924116;gbkey=mRNA;gene=Morn1;product=MORN repeat containing 1%2C transcript variant X10;transcript_id=XM_006539263.4;extra_copy_number=0
CM058244.1	Liftoff	exon	153995763	153995873	.	+	.	ID=exon-XM_006539263.4-7;Parent=rna-XM_006539263.4;Dbxref=GeneID:76866,GenBank:XM_006539263.4,MGI:MGI:1924116;gbkey=mRNA;gene=Morn1;product=MORN repeat containing 1%2C transcript variant X10;transcript_id=XM_006539263.4;extra_copy_number=0
CM058244.1	Liftoff	exon	154004603	154004726	.	+	.	ID=exon-XM_006539263.4-8;Parent=rna-XM_006539263.4;Dbxref=GeneID:76866,GenBank:XM_006539263.4,MGI:MGI:1924116;gbkey=mRNA;gene=Morn1;product=MORN repeat containing 1%2C transcript variant X10;transcript_id=XM_006539263.4;extra_copy_number=0
CM058244.1	Liftoff	exon	154005092	154005264	.	+	.	ID=exon-XM_006539263.4-9;Parent=rna-XM_006539263.4;Dbxref=GeneID:76866,GenBank:XM_006539263.4,MGI:MGI:1924116;gbkey=mRNA;gene=Morn1;product=MORN repeat containing 1%2C transcript variant X10;transcript_id=XM_006539263.4;extra_copy_number=0
CM058244.1	Liftoff	exon	154022650	154022771	.	+	.	ID=exon-XM_006539263.4-10;Parent=rna-XM_006539263.4;Dbxref=GeneID:76866,GenBank:XM_006539263.4,MGI:MGI:1924116;gbkey=mRNA;gene=Morn1;product=MORN repeat containing 1%2C transcript variant X10;transcript_id=XM_006539263.4;extra_copy_number=0
CM058244.1	Liftoff	exon	154022854	154022936	.	+	.	ID=exon-XM_006539263.4-11;Parent=rna-XM_006539263.4;Dbxref=GeneID:76866,GenBank:XM_006539263.4,MGI:MGI:1924116;gbkey=mRNA;gene=Morn1;product=MORN repeat containing 1%2C transcript variant X10;transcript_id=XM_006539263.4;extra_copy_number=0
CM058244.1	Liftoff	exon	154036956	154036999	.	+	.	ID=exon-XM_006539263.4-12;Parent=rna-XM_006539263.4;Dbxref=GeneID:76866,GenBank:XM_006539263.4,MGI:MGI:1924116;gbkey=mRNA;gene=Morn1;product=MORN repeat containing 1%2C transcript variant X10;transcript_id=XM_006539263.4;extra_copy_number=0
CM058244.1	Liftoff	exon	154039721	154040056	.	+	.	ID=exon-XM_006539263.4-13;Parent=rna-XM_006539263.4;Dbxref=GeneID:76866,GenBank:XM_006539263.4,MGI:MGI:1924116;gbkey=mRNA;gene=Morn1;product=MORN repeat containing 1%2C transcript variant X10;transcript_id=XM_006539263.4;extra_copy_number=0
CM058244.1	Liftoff	CDS	153980279	153980354	.	+	.	ID=cds-XP_006539326.1;Parent=rna-XM_006539263.4;Dbxref=GeneID:76866,GenBank:XP_006539326.1,MGI:MGI:1924116;Name=XP_006539326.1;gbkey=CDS;gene=Morn1;product=MORN repeat-containing protein 1 isoform X8;protein_id=XP_006539326.1;extra_copy_number=0
CM058244.1	Liftoff	CDS	153981094	153981165	.	+	.	ID=cds-XP_006539326.1;Parent=rna-XM_006539263.4;Dbxref=GeneID:76866,GenBank:XP_006539326.1,MGI:MGI:1924116;Name=XP_006539326.1;gbkey=CDS;gene=Morn1;product=MORN repeat-containing protein 1 isoform X8;protein_id=XP_006539326.1;extra_copy_number=0
CM058244.1	Liftoff	CDS	153983159	153983257	.	+	.	ID=cds-XP_006539326.1;Parent=rna-XM_006539263.4;Dbxref=GeneID:76866,GenBank:XP_006539326.1,MGI:MGI:1924116;Name=XP_006539326.1;gbkey=CDS;gene=Morn1;product=MORN repeat-containing protein 1 isoform X8;protein_id=XP_006539326.1;extra_copy_number=0
CM058244.1	Liftoff	CDS	153985942	153986032	.	+	.	ID=cds-XP_006539326.1;Parent=rna-XM_006539263.4;Dbxref=GeneID:76866,GenBank:XP_006539326.1,MGI:MGI:1924116;Name=XP_006539326.1;gbkey=CDS;gene=Morn1;product=MORN repeat-containing protein 1 isoform X8;protein_id=XP_006539326.1;extra_copy_number=0
CM058244.1	Liftoff	CDS	153986735	153986822	.	+	.	ID=cds-XP_006539326.1;Parent=rna-XM_006539263.4;Dbxref=GeneID:76866,GenBank:XP_006539326.1,MGI:MGI:1924116;Name=XP_006539326.1;gbkey=CDS;gene=Morn1;product=MORN repeat-containing protein 1 isoform X8;protein_id=XP_006539326.1;extra_copy_number=0
CM058244.1	Liftoff	CDS	153994939	153995035	.	+	.	ID=cds-XP_006539326.1;Parent=rna-XM_006539263.4;Dbxref=GeneID:76866,GenBank:XP_006539326.1,MGI:MGI:1924116;Name=XP_006539326.1;gbkey=CDS;gene=Morn1;product=MORN repeat-containing protein 1 isoform X8;protein_id=XP_006539326.1;extra_copy_number=0
CM058244.1	Liftoff	CDS	153995763	153995873	.	+	.	ID=cds-XP_006539326.1;Parent=rna-XM_006539263.4;Dbxref=GeneID:76866,GenBank:XP_006539326.1,MGI:MGI:1924116;Name=XP_006539326.1;gbkey=CDS;gene=Morn1;product=MORN repeat-containing protein 1 isoform X8;protein_id=XP_006539326.1;extra_copy_number=0
CM058244.1	Liftoff	CDS	154004603	154004726	.	+	.	ID=cds-XP_006539326.1;Parent=rna-XM_006539263.4;Dbxref=GeneID:76866,GenBank:XP_006539326.1,MGI:MGI:1924116;Name=XP_006539326.1;gbkey=CDS;gene=Morn1;product=MORN repeat-containing protein 1 isoform X8;protein_id=XP_006539326.1;extra_copy_number=0
CM058244.1	Liftoff	CDS	154005092	154005264	.	+	.	ID=cds-XP_006539326.1;Parent=rna-XM_006539263.4;Dbxref=GeneID:76866,GenBank:XP_006539326.1,MGI:MGI:1924116;Name=XP_006539326.1;gbkey=CDS;gene=Morn1;product=MORN repeat-containing protein 1 isoform X8;protein_id=XP_006539326.1;extra_copy_number=0
CM058244.1	Liftoff	CDS	154022650	154022771	.	+	.	ID=cds-XP_006539326.1;Parent=rna-XM_006539263.4;Dbxref=GeneID:76866,GenBank:XP_006539326.1,MGI:MGI:1924116;Name=XP_006539326.1;gbkey=CDS;gene=Morn1;product=MORN repeat-containing protein 1 isoform X8;protein_id=XP_006539326.1;extra_copy_number=0
CM058244.1	Liftoff	CDS	154022854	154022936	.	+	.	ID=cds-XP_006539326.1;Parent=rna-XM_006539263.4;Dbxref=GeneID:76866,GenBank:XP_006539326.1,MGI:MGI:1924116;Name=XP_006539326.1;gbkey=CDS;gene=Morn1;product=MORN repeat-containing protein 1 isoform X8;protein_id=XP_006539326.1;extra_copy_number=0
CM058244.1	Liftoff	CDS	154036956	154036999	.	+	.	ID=cds-XP_006539326.1;Parent=rna-XM_006539263.4;Dbxref=GeneID:76866,GenBank:XP_006539326.1,MGI:MGI:1924116;Name=XP_006539326.1;gbkey=CDS;gene=Morn1;product=MORN repeat-containing protein 1 isoform X8;protein_id=XP_006539326.1;extra_copy_number=0
CM058244.1	Liftoff	CDS	154039721	154039863	.	+	.	ID=cds-XP_006539326.1;Parent=rna-XM_006539263.4;Dbxref=GeneID:76866,GenBank:XP_006539326.1,MGI:MGI:1924116;Name=XP_006539326.1;gbkey=CDS;gene=Morn1;product=MORN repeat-containing protein 1 isoform X8;protein_id=XP_006539326.1;extra_copy_number=0
CM058244.1	Liftoff	mRNA	153980145	154036903	.	+	.	ID=rna-XM_036164540.1;Parent=gene-Morn1;Dbxref=GeneID:76866,GenBank:XM_036164540.1,MGI:MGI:1924116;Name=XM_036164540.1;gbkey=mRNA;gene=Morn1;model_evidence=Supporting evidence includes similarity to: 3 mRNAs%2C 4 ESTs%2C 3 Proteins%2C 53 long SRA reads%2C and 99%25 coverage of the annotated genomic feature by RNAseq alignments%2C including 27 samples with support for all annotated introns;product=MORN repeat containing 1%2C transcript variant X12;transcript_id=XM_036164540.1;matches_ref_protein=True;valid_ORF=True;extra_copy_number=0
CM058244.1	Liftoff	exon	153980145	153980354	.	+	.	ID=exon-XM_036164540.1-1;Parent=rna-XM_036164540.1;Dbxref=GeneID:76866,GenBank:XM_036164540.1,MGI:MGI:1924116;gbkey=mRNA;gene=Morn1;product=MORN repeat containing 1%2C transcript variant X12;transcript_id=XM_036164540.1;extra_copy_number=0
CM058244.1	Liftoff	exon	153981094	153981165	.	+	.	ID=exon-XM_036164540.1-2;Parent=rna-XM_036164540.1;Dbxref=GeneID:76866,GenBank:XM_036164540.1,MGI:MGI:1924116;gbkey=mRNA;gene=Morn1;product=MORN repeat containing 1%2C transcript variant X12;transcript_id=XM_036164540.1;extra_copy_number=0
CM058244.1	Liftoff	exon	153983159	153983257	.	+	.	ID=exon-XM_036164540.1-3;Parent=rna-XM_036164540.1;Dbxref=GeneID:76866,GenBank:XM_036164540.1,MGI:MGI:1924116;gbkey=mRNA;gene=Morn1;product=MORN repeat containing 1%2C transcript variant X12;transcript_id=XM_036164540.1;extra_copy_number=0
CM058244.1	Liftoff	exon	153984556	153984666	.	+	.	ID=exon-XM_036164540.1-4;Parent=rna-XM_036164540.1;Dbxref=GeneID:76866,GenBank:XM_036164540.1,MGI:MGI:1924116;gbkey=mRNA;gene=Morn1;product=MORN repeat containing 1%2C transcript variant X12;transcript_id=XM_036164540.1;extra_copy_number=0
CM058244.1	Liftoff	exon	153985942	153986032	.	+	.	ID=exon-XM_036164540.1-5;Parent=rna-XM_036164540.1;Dbxref=GeneID:76866,GenBank:XM_036164540.1,MGI:MGI:1924116;gbkey=mRNA;gene=Morn1;product=MORN repeat containing 1%2C transcript variant X12;transcript_id=XM_036164540.1;extra_copy_number=0
CM058244.1	Liftoff	exon	153986735	153986822	.	+	.	ID=exon-XM_036164540.1-6;Parent=rna-XM_036164540.1;Dbxref=GeneID:76866,GenBank:XM_036164540.1,MGI:MGI:1924116;gbkey=mRNA;gene=Morn1;product=MORN repeat containing 1%2C transcript variant X12;transcript_id=XM_036164540.1;extra_copy_number=0
CM058244.1	Liftoff	exon	153994939	153995035	.	+	.	ID=exon-XM_036164540.1-7;Parent=rna-XM_036164540.1;Dbxref=GeneID:76866,GenBank:XM_036164540.1,MGI:MGI:1924116;gbkey=mRNA;gene=Morn1;product=MORN repeat containing 1%2C transcript variant X12;transcript_id=XM_036164540.1;extra_copy_number=0
CM058244.1	Liftoff	exon	153995763	153995873	.	+	.	ID=exon-XM_036164540.1-8;Parent=rna-XM_036164540.1;Dbxref=GeneID:76866,GenBank:XM_036164540.1,MGI:MGI:1924116;gbkey=mRNA;gene=Morn1;product=MORN repeat containing 1%2C transcript variant X12;transcript_id=XM_036164540.1;extra_copy_number=0
CM058244.1	Liftoff	exon	154004603	154004726	.	+	.	ID=exon-XM_036164540.1-9;Parent=rna-XM_036164540.1;Dbxref=GeneID:76866,GenBank:XM_036164540.1,MGI:MGI:1924116;gbkey=mRNA;gene=Morn1;product=MORN repeat containing 1%2C transcript variant X12;transcript_id=XM_036164540.1;extra_copy_number=0
CM058244.1	Liftoff	exon	154005092	154005264	.	+	.	ID=exon-XM_036164540.1-10;Parent=rna-XM_036164540.1;Dbxref=GeneID:76866,GenBank:XM_036164540.1,MGI:MGI:1924116;gbkey=mRNA;gene=Morn1;product=MORN repeat containing 1%2C transcript variant X12;transcript_id=XM_036164540.1;extra_copy_number=0
CM058244.1	Liftoff	exon	154022654	154022771	.	+	.	ID=exon-XM_036164540.1-11;Parent=rna-XM_036164540.1;Dbxref=GeneID:76866,GenBank:XM_036164540.1,MGI:MGI:1924116;gbkey=mRNA;gene=Morn1;product=MORN repeat containing 1%2C transcript variant X12;transcript_id=XM_036164540.1;extra_copy_number=0
CM058244.1	Liftoff	exon	154022854	154022936	.	+	.	ID=exon-XM_036164540.1-12;Parent=rna-XM_036164540.1;Dbxref=GeneID:76866,GenBank:XM_036164540.1,MGI:MGI:1924116;gbkey=mRNA;gene=Morn1;product=MORN repeat containing 1%2C transcript variant X12;transcript_id=XM_036164540.1;extra_copy_number=0
CM058244.1	Liftoff	exon	154034014	154036903	.	+	.	ID=exon-XM_036164540.1-13;Parent=rna-XM_036164540.1;Dbxref=GeneID:76866,GenBank:XM_036164540.1,MGI:MGI:1924116;gbkey=mRNA;gene=Morn1;product=MORN repeat containing 1%2C transcript variant X12;transcript_id=XM_036164540.1;extra_copy_number=0
CM058244.1	Liftoff	CDS	153980279	153980354	.	+	.	ID=cds-XP_036020433.1;Parent=rna-XM_036164540.1;Dbxref=GeneID:76866,GenBank:XP_036020433.1,MGI:MGI:1924116;Name=XP_036020433.1;gbkey=CDS;gene=Morn1;product=MORN repeat-containing protein 1 isoform X9;protein_id=XP_036020433.1;extra_copy_number=0
CM058244.1	Liftoff	CDS	153981094	153981165	.	+	.	ID=cds-XP_036020433.1;Parent=rna-XM_036164540.1;Dbxref=GeneID:76866,GenBank:XP_036020433.1,MGI:MGI:1924116;Name=XP_036020433.1;gbkey=CDS;gene=Morn1;product=MORN repeat-containing protein 1 isoform X9;protein_id=XP_036020433.1;extra_copy_number=0
CM058244.1	Liftoff	CDS	153983159	153983257	.	+	.	ID=cds-XP_036020433.1;Parent=rna-XM_036164540.1;Dbxref=GeneID:76866,GenBank:XP_036020433.1,MGI:MGI:1924116;Name=XP_036020433.1;gbkey=CDS;gene=Morn1;product=MORN repeat-containing protein 1 isoform X9;protein_id=XP_036020433.1;extra_copy_number=0
CM058244.1	Liftoff	CDS	153984556	153984666	.	+	.	ID=cds-XP_036020433.1;Parent=rna-XM_036164540.1;Dbxref=GeneID:76866,GenBank:XP_036020433.1,MGI:MGI:1924116;Name=XP_036020433.1;gbkey=CDS;gene=Morn1;product=MORN repeat-containing protein 1 isoform X9;protein_id=XP_036020433.1;extra_copy_number=0
CM058244.1	Liftoff	CDS	153985942	153986032	.	+	.	ID=cds-XP_036020433.1;Parent=rna-XM_036164540.1;Dbxref=GeneID:76866,GenBank:XP_036020433.1,MGI:MGI:1924116;Name=XP_036020433.1;gbkey=CDS;gene=Morn1;product=MORN repeat-containing protein 1 isoform X9;protein_id=XP_036020433.1;extra_copy_number=0
CM058244.1	Liftoff	CDS	153986735	153986822	.	+	.	ID=cds-XP_036020433.1;Parent=rna-XM_036164540.1;Dbxref=GeneID:76866,GenBank:XP_036020433.1,MGI:MGI:1924116;Name=XP_036020433.1;gbkey=CDS;gene=Morn1;product=MORN repeat-containing protein 1 isoform X9;protein_id=XP_036020433.1;extra_copy_number=0
CM058244.1	Liftoff	CDS	153994939	153995035	.	+	.	ID=cds-XP_036020433.1;Parent=rna-XM_036164540.1;Dbxref=GeneID:76866,GenBank:XP_036020433.1,MGI:MGI:1924116;Name=XP_036020433.1;gbkey=CDS;gene=Morn1;product=MORN repeat-containing protein 1 isoform X9;protein_id=XP_036020433.1;extra_copy_number=0
CM058244.1	Liftoff	CDS	153995763	153995873	.	+	.	ID=cds-XP_036020433.1;Parent=rna-XM_036164540.1;Dbxref=GeneID:76866,GenBank:XP_036020433.1,MGI:MGI:1924116;Name=XP_036020433.1;gbkey=CDS;gene=Morn1;product=MORN repeat-containing protein 1 isoform X9;protein_id=XP_036020433.1;extra_copy_number=0
CM058244.1	Liftoff	CDS	154004603	154004726	.	+	.	ID=cds-XP_036020433.1;Parent=rna-XM_036164540.1;Dbxref=GeneID:76866,GenBank:XP_036020433.1,MGI:MGI:1924116;Name=XP_036020433.1;gbkey=CDS;gene=Morn1;product=MORN repeat-containing protein 1 isoform X9;protein_id=XP_036020433.1;extra_copy_number=0
CM058244.1	Liftoff	CDS	154005092	154005264	.	+	.	ID=cds-XP_036020433.1;Parent=rna-XM_036164540.1;Dbxref=GeneID:76866,GenBank:XP_036020433.1,MGI:MGI:1924116;Name=XP_036020433.1;gbkey=CDS;gene=Morn1;product=MORN repeat-containing protein 1 isoform X9;protein_id=XP_036020433.1;extra_copy_number=0
CM058244.1	Liftoff	CDS	154022654	154022771	.	+	.	ID=cds-XP_036020433.1;Parent=rna-XM_036164540.1;Dbxref=GeneID:76866,GenBank:XP_036020433.1,MGI:MGI:1924116;Name=XP_036020433.1;gbkey=CDS;gene=Morn1;product=MORN repeat-containing protein 1 isoform X9;protein_id=XP_036020433.1;extra_copy_number=0
CM058244.1	Liftoff	CDS	154022854	154022923	.	+	.	ID=cds-XP_036020433.1;Parent=rna-XM_036164540.1;Dbxref=GeneID:76866,GenBank:XP_036020433.1,MGI:MGI:1924116;Name=XP_036020433.1;gbkey=CDS;gene=Morn1;product=MORN repeat-containing protein 1 isoform X9;protein_id=XP_036020433.1;extra_copy_number=0
CM058244.1	Liftoff	mRNA	153980179	154040056	.	+	.	ID=rna-XM_030253902.1;Parent=gene-Morn1;Dbxref=GeneID:76866,GenBank:XM_030253902.1,MGI:MGI:1924116;Name=XM_030253902.1;gbkey=mRNA;gene=Morn1;model_evidence=Supporting evidence includes similarity to: 3 mRNAs%2C 10 ESTs%2C 40 long SRA reads%2C and 99%25 coverage of the annotated genomic feature by RNAseq alignments%2C including 20 samples with support for all annotated introns;product=MORN repeat containing 1%2C transcript variant X43;transcript_id=XM_030253902.1;matches_ref_protein=True;valid_ORF=True;extra_copy_number=0
CM058244.1	Liftoff	exon	153980179	153980354	.	+	.	ID=exon-XM_030253902.1-1;Parent=rna-XM_030253902.1;Dbxref=GeneID:76866,GenBank:XM_030253902.1,MGI:MGI:1924116;gbkey=mRNA;gene=Morn1;product=MORN repeat containing 1%2C transcript variant X43;transcript_id=XM_030253902.1;extra_copy_number=0
CM058244.1	Liftoff	exon	153981094	153981165	.	+	.	ID=exon-XM_030253902.1-2;Parent=rna-XM_030253902.1;Dbxref=GeneID:76866,GenBank:XM_030253902.1,MGI:MGI:1924116;gbkey=mRNA;gene=Morn1;product=MORN repeat containing 1%2C transcript variant X43;transcript_id=XM_030253902.1;extra_copy_number=0
CM058244.1	Liftoff	exon	153983159	153983257	.	+	.	ID=exon-XM_030253902.1-3;Parent=rna-XM_030253902.1;Dbxref=GeneID:76866,GenBank:XM_030253902.1,MGI:MGI:1924116;gbkey=mRNA;gene=Morn1;product=MORN repeat containing 1%2C transcript variant X43;transcript_id=XM_030253902.1;extra_copy_number=0
CM058244.1	Liftoff	exon	153984556	153984666	.	+	.	ID=exon-XM_030253902.1-4;Parent=rna-XM_030253902.1;Dbxref=GeneID:76866,GenBank:XM_030253902.1,MGI:MGI:1924116;gbkey=mRNA;gene=Morn1;product=MORN repeat containing 1%2C transcript variant X43;transcript_id=XM_030253902.1;extra_copy_number=0
CM058244.1	Liftoff	exon	153985942	153986032	.	+	.	ID=exon-XM_030253902.1-5;Parent=rna-XM_030253902.1;Dbxref=GeneID:76866,GenBank:XM_030253902.1,MGI:MGI:1924116;gbkey=mRNA;gene=Morn1;product=MORN repeat containing 1%2C transcript variant X43;transcript_id=XM_030253902.1;extra_copy_number=0
CM058244.1	Liftoff	exon	153994939	153995035	.	+	.	ID=exon-XM_030253902.1-6;Parent=rna-XM_030253902.1;Dbxref=GeneID:76866,GenBank:XM_030253902.1,MGI:MGI:1924116;gbkey=mRNA;gene=Morn1;product=MORN repeat containing 1%2C transcript variant X43;transcript_id=XM_030253902.1;extra_copy_number=0
CM058244.1	Liftoff	exon	153995763	153995873	.	+	.	ID=exon-XM_030253902.1-7;Parent=rna-XM_030253902.1;Dbxref=GeneID:76866,GenBank:XM_030253902.1,MGI:MGI:1924116;gbkey=mRNA;gene=Morn1;product=MORN repeat containing 1%2C transcript variant X43;transcript_id=XM_030253902.1;extra_copy_number=0
CM058244.1	Liftoff	exon	154004603	154004726	.	+	.	ID=exon-XM_030253902.1-8;Parent=rna-XM_030253902.1;Dbxref=GeneID:76866,GenBank:XM_030253902.1,MGI:MGI:1924116;gbkey=mRNA;gene=Morn1;product=MORN repeat containing 1%2C transcript variant X43;transcript_id=XM_030253902.1;extra_copy_number=0
CM058244.1	Liftoff	exon	154005092	154005264	.	+	.	ID=exon-XM_030253902.1-9;Parent=rna-XM_030253902.1;Dbxref=GeneID:76866,GenBank:XM_030253902.1,MGI:MGI:1924116;gbkey=mRNA;gene=Morn1;product=MORN repeat containing 1%2C transcript variant X43;transcript_id=XM_030253902.1;extra_copy_number=0
CM058244.1	Liftoff	exon	154022650	154022771	.	+	.	ID=exon-XM_030253902.1-10;Parent=rna-XM_030253902.1;Dbxref=GeneID:76866,GenBank:XM_030253902.1,MGI:MGI:1924116;gbkey=mRNA;gene=Morn1;product=MORN repeat containing 1%2C transcript variant X43;transcript_id=XM_030253902.1;extra_copy_number=0
CM058244.1	Liftoff	exon	154022854	154022936	.	+	.	ID=exon-XM_030253902.1-11;Parent=rna-XM_030253902.1;Dbxref=GeneID:76866,GenBank:XM_030253902.1,MGI:MGI:1924116;gbkey=mRNA;gene=Morn1;product=MORN repeat containing 1%2C transcript variant X43;transcript_id=XM_030253902.1;extra_copy_number=0
CM058244.1	Liftoff	exon	154036956	154036999	.	+	.	ID=exon-XM_030253902.1-12;Parent=rna-XM_030253902.1;Dbxref=GeneID:76866,GenBank:XM_030253902.1,MGI:MGI:1924116;gbkey=mRNA;gene=Morn1;product=MORN repeat containing 1%2C transcript variant X43;transcript_id=XM_030253902.1;extra_copy_number=0
CM058244.1	Liftoff	exon	154039721	154040056	.	+	.	ID=exon-XM_030253902.1-13;Parent=rna-XM_030253902.1;Dbxref=GeneID:76866,GenBank:XM_030253902.1,MGI:MGI:1924116;gbkey=mRNA;gene=Morn1;product=MORN repeat containing 1%2C transcript variant X43;transcript_id=XM_030253902.1;extra_copy_number=0
CM058244.1	Liftoff	CDS	153995011	153995035	.	+	.	ID=cds-XP_030109762.1;Parent=rna-XM_030253902.1;Dbxref=GeneID:76866,GenBank:XP_030109762.1,MGI:MGI:1924116;Name=XP_030109762.1;gbkey=CDS;gene=Morn1;product=MORN repeat-containing protein 1 isoform X17;protein_id=XP_030109762.1;extra_copy_number=0
CM058244.1	Liftoff	CDS	153995763	153995873	.	+	.	ID=cds-XP_030109762.1;Parent=rna-XM_030253902.1;Dbxref=GeneID:76866,GenBank:XP_030109762.1,MGI:MGI:1924116;Name=XP_030109762.1;gbkey=CDS;gene=Morn1;product=MORN repeat-containing protein 1 isoform X17;protein_id=XP_030109762.1;extra_copy_number=0
CM058244.1	Liftoff	CDS	154004603	154004726	.	+	.	ID=cds-XP_030109762.1;Parent=rna-XM_030253902.1;Dbxref=GeneID:76866,GenBank:XP_030109762.1,MGI:MGI:1924116;Name=XP_030109762.1;gbkey=CDS;gene=Morn1;product=MORN repeat-containing protein 1 isoform X17;protein_id=XP_030109762.1;extra_copy_number=0
CM058244.1	Liftoff	CDS	154005092	154005264	.	+	.	ID=cds-XP_030109762.1;Parent=rna-XM_030253902.1;Dbxref=GeneID:76866,GenBank:XP_030109762.1,MGI:MGI:1924116;Name=XP_030109762.1;gbkey=CDS;gene=Morn1;product=MORN repeat-containing protein 1 isoform X17;protein_id=XP_030109762.1;extra_copy_number=0
CM058244.1	Liftoff	CDS	154022650	154022771	.	+	.	ID=cds-XP_030109762.1;Parent=rna-XM_030253902.1;Dbxref=GeneID:76866,GenBank:XP_030109762.1,MGI:MGI:1924116;Name=XP_030109762.1;gbkey=CDS;gene=Morn1;product=MORN repeat-containing protein 1 isoform X17;protein_id=XP_030109762.1;extra_copy_number=0
CM058244.1	Liftoff	CDS	154022854	154022936	.	+	.	ID=cds-XP_030109762.1;Parent=rna-XM_030253902.1;Dbxref=GeneID:76866,GenBank:XP_030109762.1,MGI:MGI:1924116;Name=XP_030109762.1;gbkey=CDS;gene=Morn1;product=MORN repeat-containing protein 1 isoform X17;protein_id=XP_030109762.1;extra_copy_number=0
CM058244.1	Liftoff	CDS	154036956	154036999	.	+	.	ID=cds-XP_030109762.1;Parent=rna-XM_030253902.1;Dbxref=GeneID:76866,GenBank:XP_030109762.1,MGI:MGI:1924116;Name=XP_030109762.1;gbkey=CDS;gene=Morn1;product=MORN repeat-containing protein 1 isoform X17;protein_id=XP_030109762.1;extra_copy_number=0
CM058244.1	Liftoff	CDS	154039721	154039863	.	+	.	ID=cds-XP_030109762.1;Parent=rna-XM_030253902.1;Dbxref=GeneID:76866,GenBank:XP_030109762.1,MGI:MGI:1924116;Name=XP_030109762.1;gbkey=CDS;gene=Morn1;product=MORN repeat-containing protein 1 isoform X17;protein_id=XP_030109762.1;extra_copy_number=0
CM058244.1	Liftoff	mRNA	153980250	154040061	.	+	.	ID=rna-NM_001081100.1;Parent=gene-Morn1;Dbxref=GeneID:76866,GenBank:NM_001081100.1,MGI:MGI:1924116;Name=NM_001081100.1;gbkey=mRNA;gene=Morn1;product=MORN repeat containing 1%2C transcript variant 1;tag=RefSeq Select;transcript_id=NM_001081100.1;matches_ref_protein=True;valid_ORF=True;extra_copy_number=0
CM058244.1	Liftoff	exon	153980250	153980354	.	+	.	ID=exon-NM_001081100.1-1;Parent=rna-NM_001081100.1;Dbxref=GeneID:76866,GenBank:NM_001081100.1,MGI:MGI:1924116;gbkey=mRNA;gene=Morn1;product=MORN repeat containing 1%2C transcript variant 1;tag=RefSeq Select;transcript_id=NM_001081100.1;extra_copy_number=0
CM058244.1	Liftoff	exon	153981094	153981165	.	+	.	ID=exon-NM_001081100.1-2;Parent=rna-NM_001081100.1;Dbxref=GeneID:76866,GenBank:NM_001081100.1,MGI:MGI:1924116;gbkey=mRNA;gene=Morn1;product=MORN repeat containing 1%2C transcript variant 1;tag=RefSeq Select;transcript_id=NM_001081100.1;extra_copy_number=0
CM058244.1	Liftoff	exon	153983159	153983257	.	+	.	ID=exon-NM_001081100.1-3;Parent=rna-NM_001081100.1;Dbxref=GeneID:76866,GenBank:NM_001081100.1,MGI:MGI:1924116;gbkey=mRNA;gene=Morn1;product=MORN repeat containing 1%2C transcript variant 1;tag=RefSeq Select;transcript_id=NM_001081100.1;extra_copy_number=0
CM058244.1	Liftoff	exon	153984556	153984666	.	+	.	ID=exon-NM_001081100.1-4;Parent=rna-NM_001081100.1;Dbxref=GeneID:76866,GenBank:NM_001081100.1,MGI:MGI:1924116;gbkey=mRNA;gene=Morn1;product=MORN repeat containing 1%2C transcript variant 1;tag=RefSeq Select;transcript_id=NM_001081100.1;extra_copy_number=0
CM058244.1	Liftoff	exon	153985942	153986032	.	+	.	ID=exon-NM_001081100.1-5;Parent=rna-NM_001081100.1;Dbxref=GeneID:76866,GenBank:NM_001081100.1,MGI:MGI:1924116;gbkey=mRNA;gene=Morn1;product=MORN repeat containing 1%2C transcript variant 1;tag=RefSeq Select;transcript_id=NM_001081100.1;extra_copy_number=0
CM058244.1	Liftoff	exon	153986735	153986822	.	+	.	ID=exon-NM_001081100.1-6;Parent=rna-NM_001081100.1;Dbxref=GeneID:76866,GenBank:NM_001081100.1,MGI:MGI:1924116;gbkey=mRNA;gene=Morn1;product=MORN repeat containing 1%2C transcript variant 1;tag=RefSeq Select;transcript_id=NM_001081100.1;extra_copy_number=0
CM058244.1	Liftoff	exon	153994939	153995035	.	+	.	ID=exon-NM_001081100.1-7;Parent=rna-NM_001081100.1;Dbxref=GeneID:76866,GenBank:NM_001081100.1,MGI:MGI:1924116;gbkey=mRNA;gene=Morn1;product=MORN repeat containing 1%2C transcript variant 1;tag=RefSeq Select;transcript_id=NM_001081100.1;extra_copy_number=0
CM058244.1	Liftoff	exon	153995763	153995873	.	+	.	ID=exon-NM_001081100.1-8;Parent=rna-NM_001081100.1;Dbxref=GeneID:76866,GenBank:NM_001081100.1,MGI:MGI:1924116;gbkey=mRNA;gene=Morn1;product=MORN repeat containing 1%2C transcript variant 1;tag=RefSeq Select;transcript_id=NM_001081100.1;extra_copy_number=0
CM058244.1	Liftoff	exon	154004603	154004726	.	+	.	ID=exon-NM_001081100.1-9;Parent=rna-NM_001081100.1;Dbxref=GeneID:76866,GenBank:NM_001081100.1,MGI:MGI:1924116;gbkey=mRNA;gene=Morn1;product=MORN repeat containing 1%2C transcript variant 1;tag=RefSeq Select;transcript_id=NM_001081100.1;extra_copy_number=0
CM058244.1	Liftoff	exon	154005092	154005264	.	+	.	ID=exon-NM_001081100.1-10;Parent=rna-NM_001081100.1;Dbxref=GeneID:76866,GenBank:NM_001081100.1,MGI:MGI:1924116;gbkey=mRNA;gene=Morn1;product=MORN repeat containing 1%2C transcript variant 1;tag=RefSeq Select;transcript_id=NM_001081100.1;extra_copy_number=0
CM058244.1	Liftoff	exon	154022650	154022771	.	+	.	ID=exon-NM_001081100.1-11;Parent=rna-NM_001081100.1;Dbxref=GeneID:76866,GenBank:NM_001081100.1,MGI:MGI:1924116;gbkey=mRNA;gene=Morn1;product=MORN repeat containing 1%2C transcript variant 1;tag=RefSeq Select;transcript_id=NM_001081100.1;extra_copy_number=0
CM058244.1	Liftoff	exon	154022854	154022936	.	+	.	ID=exon-NM_001081100.1-12;Parent=rna-NM_001081100.1;Dbxref=GeneID:76866,GenBank:NM_001081100.1,MGI:MGI:1924116;gbkey=mRNA;gene=Morn1;product=MORN repeat containing 1%2C transcript variant 1;tag=RefSeq Select;transcript_id=NM_001081100.1;extra_copy_number=0
CM058244.1	Liftoff	exon	154036956	154036999	.	+	.	ID=exon-NM_001081100.1-13;Parent=rna-NM_001081100.1;Dbxref=GeneID:76866,GenBank:NM_001081100.1,MGI:MGI:1924116;gbkey=mRNA;gene=Morn1;product=MORN repeat containing 1%2C transcript variant 1;tag=RefSeq Select;transcript_id=NM_001081100.1;extra_copy_number=0
CM058244.1	Liftoff	exon	154039721	154040061	.	+	.	ID=exon-NM_001081100.1-14;Parent=rna-NM_001081100.1;Dbxref=GeneID:76866,GenBank:NM_001081100.1,MGI:MGI:1924116;gbkey=mRNA;gene=Morn1;product=MORN repeat containing 1%2C transcript variant 1;tag=RefSeq Select;transcript_id=NM_001081100.1;extra_copy_number=0
CM058244.1	Liftoff	CDS	153980279	153980354	.	+	.	ID=cds-NP_001074569.1;Parent=rna-NM_001081100.1;Dbxref=CCDS:CCDS38991.1,GeneID:76866,GenBank:NP_001074569.1,MGI:MGI:1924116;Name=NP_001074569.1;Note=isoform 1 is encoded by transcript variant 1;gbkey=CDS;gene=Morn1;product=MORN repeat-containing protein 1 isoform 1;protein_id=NP_001074569.1;tag=RefSeq Select;extra_copy_number=0
CM058244.1	Liftoff	CDS	153981094	153981165	.	+	.	ID=cds-NP_001074569.1;Parent=rna-NM_001081100.1;Dbxref=CCDS:CCDS38991.1,GeneID:76866,GenBank:NP_001074569.1,MGI:MGI:1924116;Name=NP_001074569.1;Note=isoform 1 is encoded by transcript variant 1;gbkey=CDS;gene=Morn1;product=MORN repeat-containing protein 1 isoform 1;protein_id=NP_001074569.1;tag=RefSeq Select;extra_copy_number=0
CM058244.1	Liftoff	CDS	153983159	153983257	.	+	.	ID=cds-NP_001074569.1;Parent=rna-NM_001081100.1;Dbxref=CCDS:CCDS38991.1,GeneID:76866,GenBank:NP_001074569.1,MGI:MGI:1924116;Name=NP_001074569.1;Note=isoform 1 is encoded by transcript variant 1;gbkey=CDS;gene=Morn1;product=MORN repeat-containing protein 1 isoform 1;protein_id=NP_001074569.1;tag=RefSeq Select;extra_copy_number=0
CM058244.1	Liftoff	CDS	153984556	153984666	.	+	.	ID=cds-NP_001074569.1;Parent=rna-NM_001081100.1;Dbxref=CCDS:CCDS38991.1,GeneID:76866,GenBank:NP_001074569.1,MGI:MGI:1924116;Name=NP_001074569.1;Note=isoform 1 is encoded by transcript variant 1;gbkey=CDS;gene=Morn1;product=MORN repeat-containing protein 1 isoform 1;protein_id=NP_001074569.1;tag=RefSeq Select;extra_copy_number=0
CM058244.1	Liftoff	CDS	153985942	153986032	.	+	.	ID=cds-NP_001074569.1;Parent=rna-NM_001081100.1;Dbxref=CCDS:CCDS38991.1,GeneID:76866,GenBank:NP_001074569.1,MGI:MGI:1924116;Name=NP_001074569.1;Note=isoform 1 is encoded by transcript variant 1;gbkey=CDS;gene=Morn1;product=MORN repeat-containing protein 1 isoform 1;protein_id=NP_001074569.1;tag=RefSeq Select;extra_copy_number=0
CM058244.1	Liftoff	CDS	153986735	153986822	.	+	.	ID=cds-NP_001074569.1;Parent=rna-NM_001081100.1;Dbxref=CCDS:CCDS38991.1,GeneID:76866,GenBank:NP_001074569.1,MGI:MGI:1924116;Name=NP_001074569.1;Note=isoform 1 is encoded by transcript variant 1;gbkey=CDS;gene=Morn1;product=MORN repeat-containing protein 1 isoform 1;protein_id=NP_001074569.1;tag=RefSeq Select;extra_copy_number=0
CM058244.1	Liftoff	CDS	153994939	153995035	.	+	.	ID=cds-NP_001074569.1;Parent=rna-NM_001081100.1;Dbxref=CCDS:CCDS38991.1,GeneID:76866,GenBank:NP_001074569.1,MGI:MGI:1924116;Name=NP_001074569.1;Note=isoform 1 is encoded by transcript variant 1;gbkey=CDS;gene=Morn1;product=MORN repeat-containing protein 1 isoform 1;protein_id=NP_001074569.1;tag=RefSeq Select;extra_copy_number=0
CM058244.1	Liftoff	CDS	153995763	153995873	.	+	.	ID=cds-NP_001074569.1;Parent=rna-NM_001081100.1;Dbxref=CCDS:CCDS38991.1,GeneID:76866,GenBank:NP_001074569.1,MGI:MGI:1924116;Name=NP_001074569.1;Note=isoform 1 is encoded by transcript variant 1;gbkey=CDS;gene=Morn1;product=MORN repeat-containing protein 1 isoform 1;protein_id=NP_001074569.1;tag=RefSeq Select;extra_copy_number=0
CM058244.1	Liftoff	CDS	154004603	154004726	.	+	.	ID=cds-NP_001074569.1;Parent=rna-NM_001081100.1;Dbxref=CCDS:CCDS38991.1,GeneID:76866,GenBank:NP_001074569.1,MGI:MGI:1924116;Name=NP_001074569.1;Note=isoform 1 is encoded by transcript variant 1;gbkey=CDS;gene=Morn1;product=MORN repeat-containing protein 1 isoform 1;protein_id=NP_001074569.1;tag=RefSeq Select;extra_copy_number=0
CM058244.1	Liftoff	CDS	154005092	154005264	.	+	.	ID=cds-NP_001074569.1;Parent=rna-NM_001081100.1;Dbxref=CCDS:CCDS38991.1,GeneID:76866,GenBank:NP_001074569.1,MGI:MGI:1924116;Name=NP_001074569.1;Note=isoform 1 is encoded by transcript variant 1;gbkey=CDS;gene=Morn1;product=MORN repeat-containing protein 1 isoform 1;protein_id=NP_001074569.1;tag=RefSeq Select;extra_copy_number=0
CM058244.1	Liftoff	CDS	154022650	154022771	.	+	.	ID=cds-NP_001074569.1;Parent=rna-NM_001081100.1;Dbxref=CCDS:CCDS38991.1,GeneID:76866,GenBank:NP_001074569.1,MGI:MGI:1924116;Name=NP_001074569.1;Note=isoform 1 is encoded by transcript variant 1;gbkey=CDS;gene=Morn1;product=MORN repeat-containing protein 1 isoform 1;protein_id=NP_001074569.1;tag=RefSeq Select;extra_copy_number=0
CM058244.1	Liftoff	CDS	154022854	154022936	.	+	.	ID=cds-NP_001074569.1;Parent=rna-NM_001081100.1;Dbxref=CCDS:CCDS38991.1,GeneID:76866,GenBank:NP_001074569.1,MGI:MGI:1924116;Name=NP_001074569.1;Note=isoform 1 is encoded by transcript variant 1;gbkey=CDS;gene=Morn1;product=MORN repeat-containing protein 1 isoform 1;protein_id=NP_001074569.1;tag=RefSeq Select;extra_copy_number=0
CM058244.1	Liftoff	CDS	154036956	154036999	.	+	.	ID=cds-NP_001074569.1;Parent=rna-NM_001081100.1;Dbxref=CCDS:CCDS38991.1,GeneID:76866,GenBank:NP_001074569.1,MGI:MGI:1924116;Name=NP_001074569.1;Note=isoform 1 is encoded by transcript variant 1;gbkey=CDS;gene=Morn1;product=MORN repeat-containing protein 1 isoform 1;protein_id=NP_001074569.1;tag=RefSeq Select;extra_copy_number=0
CM058244.1	Liftoff	CDS	154039721	154039863	.	+	.	ID=cds-NP_001074569.1;Parent=rna-NM_001081100.1;Dbxref=CCDS:CCDS38991.1,GeneID:76866,GenBank:NP_001074569.1,MGI:MGI:1924116;Name=NP_001074569.1;Note=isoform 1 is encoded by transcript variant 1;gbkey=CDS;gene=Morn1;product=MORN repeat-containing protein 1 isoform 1;protein_id=NP_001074569.1;tag=RefSeq Select;extra_copy_number=0
CM058244.1	Liftoff	mRNA	153980250	154040056	.	+	.	ID=rna-XM_030253900.1;Parent=gene-Morn1;Dbxref=GeneID:76866,GenBank:XM_030253900.1,MGI:MGI:1924116;Name=XM_030253900.1;gbkey=mRNA;gene=Morn1;model_evidence=Supporting evidence includes similarity to: 3 mRNAs%2C 10 ESTs%2C 37 long SRA reads%2C and 99%25 coverage of the annotated genomic feature by RNAseq alignments%2C including 16 samples with support for all annotated introns;product=MORN repeat containing 1%2C transcript variant X19;transcript_id=XM_030253900.1;matches_ref_protein=True;valid_ORF=True;extra_copy_number=0
CM058244.1	Liftoff	exon	153980250	153980560	.	+	.	ID=exon-XM_030253900.1-1;Parent=rna-XM_030253900.1;Dbxref=GeneID:76866,GenBank:XM_030253900.1,MGI:MGI:1924116;gbkey=mRNA;gene=Morn1;product=MORN repeat containing 1%2C transcript variant X19;transcript_id=XM_030253900.1;extra_copy_number=0
CM058244.1	Liftoff	exon	153981094	153981165	.	+	.	ID=exon-XM_030253900.1-2;Parent=rna-XM_030253900.1;Dbxref=GeneID:76866,GenBank:XM_030253900.1,MGI:MGI:1924116;gbkey=mRNA;gene=Morn1;product=MORN repeat containing 1%2C transcript variant X19;transcript_id=XM_030253900.1;extra_copy_number=0
CM058244.1	Liftoff	exon	153983159	153983257	.	+	.	ID=exon-XM_030253900.1-3;Parent=rna-XM_030253900.1;Dbxref=GeneID:76866,GenBank:XM_030253900.1,MGI:MGI:1924116;gbkey=mRNA;gene=Morn1;product=MORN repeat containing 1%2C transcript variant X19;transcript_id=XM_030253900.1;extra_copy_number=0
CM058244.1	Liftoff	exon	153984556	153984666	.	+	.	ID=exon-XM_030253900.1-4;Parent=rna-XM_030253900.1;Dbxref=GeneID:76866,GenBank:XM_030253900.1,MGI:MGI:1924116;gbkey=mRNA;gene=Morn1;product=MORN repeat containing 1%2C transcript variant X19;transcript_id=XM_030253900.1;extra_copy_number=0
CM058244.1	Liftoff	exon	153985942	153986032	.	+	.	ID=exon-XM_030253900.1-5;Parent=rna-XM_030253900.1;Dbxref=GeneID:76866,GenBank:XM_030253900.1,MGI:MGI:1924116;gbkey=mRNA;gene=Morn1;product=MORN repeat containing 1%2C transcript variant X19;transcript_id=XM_030253900.1;extra_copy_number=0
CM058244.1	Liftoff	exon	153986735	153986822	.	+	.	ID=exon-XM_030253900.1-6;Parent=rna-XM_030253900.1;Dbxref=GeneID:76866,GenBank:XM_030253900.1,MGI:MGI:1924116;gbkey=mRNA;gene=Morn1;product=MORN repeat containing 1%2C transcript variant X19;transcript_id=XM_030253900.1;extra_copy_number=0
CM058244.1	Liftoff	exon	153994939	153995035	.	+	.	ID=exon-XM_030253900.1-7;Parent=rna-XM_030253900.1;Dbxref=GeneID:76866,GenBank:XM_030253900.1,MGI:MGI:1924116;gbkey=mRNA;gene=Morn1;product=MORN repeat containing 1%2C transcript variant X19;transcript_id=XM_030253900.1;extra_copy_number=0
CM058244.1	Liftoff	exon	154004603	154004726	.	+	.	ID=exon-XM_030253900.1-8;Parent=rna-XM_030253900.1;Dbxref=GeneID:76866,GenBank:XM_030253900.1,MGI:MGI:1924116;gbkey=mRNA;gene=Morn1;product=MORN repeat containing 1%2C transcript variant X19;transcript_id=XM_030253900.1;extra_copy_number=0
CM058244.1	Liftoff	exon	154005092	154005264	.	+	.	ID=exon-XM_030253900.1-9;Parent=rna-XM_030253900.1;Dbxref=GeneID:76866,GenBank:XM_030253900.1,MGI:MGI:1924116;gbkey=mRNA;gene=Morn1;product=MORN repeat containing 1%2C transcript variant X19;transcript_id=XM_030253900.1;extra_copy_number=0
CM058244.1	Liftoff	exon	154022650	154022771	.	+	.	ID=exon-XM_030253900.1-10;Parent=rna-XM_030253900.1;Dbxref=GeneID:76866,GenBank:XM_030253900.1,MGI:MGI:1924116;gbkey=mRNA;gene=Morn1;product=MORN repeat containing 1%2C transcript variant X19;transcript_id=XM_030253900.1;extra_copy_number=0
CM058244.1	Liftoff	exon	154022854	154022936	.	+	.	ID=exon-XM_030253900.1-11;Parent=rna-XM_030253900.1;Dbxref=GeneID:76866,GenBank:XM_030253900.1,MGI:MGI:1924116;gbkey=mRNA;gene=Morn1;product=MORN repeat containing 1%2C transcript variant X19;transcript_id=XM_030253900.1;extra_copy_number=0
CM058244.1	Liftoff	exon	154036956	154036999	.	+	.	ID=exon-XM_030253900.1-12;Parent=rna-XM_030253900.1;Dbxref=GeneID:76866,GenBank:XM_030253900.1,MGI:MGI:1924116;gbkey=mRNA;gene=Morn1;product=MORN repeat containing 1%2C transcript variant X19;transcript_id=XM_030253900.1;extra_copy_number=0
CM058244.1	Liftoff	exon	154039721	154040056	.	+	.	ID=exon-XM_030253900.1-13;Parent=rna-XM_030253900.1;Dbxref=GeneID:76866,GenBank:XM_030253900.1,MGI:MGI:1924116;gbkey=mRNA;gene=Morn1;product=MORN repeat containing 1%2C transcript variant X19;transcript_id=XM_030253900.1;extra_copy_number=0
CM058244.1	Liftoff	CDS	153984609	153984666	.	+	.	ID=cds-XP_030109760.1;Parent=rna-XM_030253900.1;Dbxref=GeneID:76866,GenBank:XP_030109760.1,MGI:MGI:1924116;Name=XP_030109760.1;gbkey=CDS;gene=Morn1;product=MORN repeat-containing protein 1 isoform X14;protein_id=XP_030109760.1;extra_copy_number=0
CM058244.1	Liftoff	CDS	153985942	153986032	.	+	.	ID=cds-XP_030109760.1;Parent=rna-XM_030253900.1;Dbxref=GeneID:76866,GenBank:XP_030109760.1,MGI:MGI:1924116;Name=XP_030109760.1;gbkey=CDS;gene=Morn1;product=MORN repeat-containing protein 1 isoform X14;protein_id=XP_030109760.1;extra_copy_number=0
CM058244.1	Liftoff	CDS	153986735	153986822	.	+	.	ID=cds-XP_030109760.1;Parent=rna-XM_030253900.1;Dbxref=GeneID:76866,GenBank:XP_030109760.1,MGI:MGI:1924116;Name=XP_030109760.1;gbkey=CDS;gene=Morn1;product=MORN repeat-containing protein 1 isoform X14;protein_id=XP_030109760.1;extra_copy_number=0
CM058244.1	Liftoff	CDS	153994939	153995035	.	+	.	ID=cds-XP_030109760.1;Parent=rna-XM_030253900.1;Dbxref=GeneID:76866,GenBank:XP_030109760.1,MGI:MGI:1924116;Name=XP_030109760.1;gbkey=CDS;gene=Morn1;product=MORN repeat-containing protein 1 isoform X14;protein_id=XP_030109760.1;extra_copy_number=0
CM058244.1	Liftoff	CDS	154004603	154004726	.	+	.	ID=cds-XP_030109760.1;Parent=rna-XM_030253900.1;Dbxref=GeneID:76866,GenBank:XP_030109760.1,MGI:MGI:1924116;Name=XP_030109760.1;gbkey=CDS;gene=Morn1;product=MORN repeat-containing protein 1 isoform X14;protein_id=XP_030109760.1;extra_copy_number=0
CM058244.1	Liftoff	CDS	154005092	154005264	.	+	.	ID=cds-XP_030109760.1;Parent=rna-XM_030253900.1;Dbxref=GeneID:76866,GenBank:XP_030109760.1,MGI:MGI:1924116;Name=XP_030109760.1;gbkey=CDS;gene=Morn1;product=MORN repeat-containing protein 1 isoform X14;protein_id=XP_030109760.1;extra_copy_number=0
CM058244.1	Liftoff	CDS	154022650	154022771	.	+	.	ID=cds-XP_030109760.1;Parent=rna-XM_030253900.1;Dbxref=GeneID:76866,GenBank:XP_030109760.1,MGI:MGI:1924116;Name=XP_030109760.1;gbkey=CDS;gene=Morn1;product=MORN repeat-containing protein 1 isoform X14;protein_id=XP_030109760.1;extra_copy_number=0
CM058244.1	Liftoff	CDS	154022854	154022936	.	+	.	ID=cds-XP_030109760.1;Parent=rna-XM_030253900.1;Dbxref=GeneID:76866,GenBank:XP_030109760.1,MGI:MGI:1924116;Name=XP_030109760.1;gbkey=CDS;gene=Morn1;product=MORN repeat-containing protein 1 isoform X14;protein_id=XP_030109760.1;extra_copy_number=0
CM058244.1	Liftoff	CDS	154036956	154036999	.	+	.	ID=cds-XP_030109760.1;Parent=rna-XM_030253900.1;Dbxref=GeneID:76866,GenBank:XP_030109760.1,MGI:MGI:1924116;Name=XP_030109760.1;gbkey=CDS;gene=Morn1;product=MORN repeat-containing protein 1 isoform X14;protein_id=XP_030109760.1;extra_copy_number=0
CM058244.1	Liftoff	CDS	154039721	154039863	.	+	.	ID=cds-XP_030109760.1;Parent=rna-XM_030253900.1;Dbxref=GeneID:76866,GenBank:XP_030109760.1,MGI:MGI:1924116;Name=XP_030109760.1;gbkey=CDS;gene=Morn1;product=MORN repeat-containing protein 1 isoform X14;protein_id=XP_030109760.1;extra_copy_number=0
CM058244.1	Liftoff	mRNA	153980255	154040056	.	+	.	ID=rna-XM_006539267.5;Parent=gene-Morn1;Dbxref=GeneID:76866,GenBank:XM_006539267.5,MGI:MGI:1924116;Name=XM_006539267.5;gbkey=mRNA;gene=Morn1;model_evidence=Supporting evidence includes similarity to: 3 mRNAs%2C 11 ESTs%2C 49 long SRA reads%2C and 99%25 coverage of the annotated genomic feature by RNAseq alignments%2C including 20 samples with support for all annotated introns;product=MORN repeat containing 1%2C transcript variant X15;transcript_id=XM_006539267.5;matches_ref_protein=True;valid_ORF=True;extra_copy_number=0
CM058244.1	Liftoff	exon	153980255	153980560	.	+	.	ID=exon-XM_006539267.5-1;Parent=rna-XM_006539267.5;Dbxref=GeneID:76866,GenBank:XM_006539267.5,MGI:MGI:1924116;gbkey=mRNA;gene=Morn1;product=MORN repeat containing 1%2C transcript variant X15;transcript_id=XM_006539267.5;extra_copy_number=0
CM058244.1	Liftoff	exon	153981094	153981165	.	+	.	ID=exon-XM_006539267.5-2;Parent=rna-XM_006539267.5;Dbxref=GeneID:76866,GenBank:XM_006539267.5,MGI:MGI:1924116;gbkey=mRNA;gene=Morn1;product=MORN repeat containing 1%2C transcript variant X15;transcript_id=XM_006539267.5;extra_copy_number=0
CM058244.1	Liftoff	exon	153983159	153983257	.	+	.	ID=exon-XM_006539267.5-3;Parent=rna-XM_006539267.5;Dbxref=GeneID:76866,GenBank:XM_006539267.5,MGI:MGI:1924116;gbkey=mRNA;gene=Morn1;product=MORN repeat containing 1%2C transcript variant X15;transcript_id=XM_006539267.5;extra_copy_number=0
CM058244.1	Liftoff	exon	153984556	153984666	.	+	.	ID=exon-XM_006539267.5-4;Parent=rna-XM_006539267.5;Dbxref=GeneID:76866,GenBank:XM_006539267.5,MGI:MGI:1924116;gbkey=mRNA;gene=Morn1;product=MORN repeat containing 1%2C transcript variant X15;transcript_id=XM_006539267.5;extra_copy_number=0
CM058244.1	Liftoff	exon	153985942	153986032	.	+	.	ID=exon-XM_006539267.5-5;Parent=rna-XM_006539267.5;Dbxref=GeneID:76866,GenBank:XM_006539267.5,MGI:MGI:1924116;gbkey=mRNA;gene=Morn1;product=MORN repeat containing 1%2C transcript variant X15;transcript_id=XM_006539267.5;extra_copy_number=0
CM058244.1	Liftoff	exon	153986735	153986822	.	+	.	ID=exon-XM_006539267.5-6;Parent=rna-XM_006539267.5;Dbxref=GeneID:76866,GenBank:XM_006539267.5,MGI:MGI:1924116;gbkey=mRNA;gene=Morn1;product=MORN repeat containing 1%2C transcript variant X15;transcript_id=XM_006539267.5;extra_copy_number=0
CM058244.1	Liftoff	exon	153994939	153995035	.	+	.	ID=exon-XM_006539267.5-7;Parent=rna-XM_006539267.5;Dbxref=GeneID:76866,GenBank:XM_006539267.5,MGI:MGI:1924116;gbkey=mRNA;gene=Morn1;product=MORN repeat containing 1%2C transcript variant X15;transcript_id=XM_006539267.5;extra_copy_number=0
CM058244.1	Liftoff	exon	153995763	153995873	.	+	.	ID=exon-XM_006539267.5-8;Parent=rna-XM_006539267.5;Dbxref=GeneID:76866,GenBank:XM_006539267.5,MGI:MGI:1924116;gbkey=mRNA;gene=Morn1;product=MORN repeat containing 1%2C transcript variant X15;transcript_id=XM_006539267.5;extra_copy_number=0
CM058244.1	Liftoff	exon	154004603	154004726	.	+	.	ID=exon-XM_006539267.5-9;Parent=rna-XM_006539267.5;Dbxref=GeneID:76866,GenBank:XM_006539267.5,MGI:MGI:1924116;gbkey=mRNA;gene=Morn1;product=MORN repeat containing 1%2C transcript variant X15;transcript_id=XM_006539267.5;extra_copy_number=0
CM058244.1	Liftoff	exon	154005092	154005264	.	+	.	ID=exon-XM_006539267.5-10;Parent=rna-XM_006539267.5;Dbxref=GeneID:76866,GenBank:XM_006539267.5,MGI:MGI:1924116;gbkey=mRNA;gene=Morn1;product=MORN repeat containing 1%2C transcript variant X15;transcript_id=XM_006539267.5;extra_copy_number=0
CM058244.1	Liftoff	exon	154022650	154022771	.	+	.	ID=exon-XM_006539267.5-11;Parent=rna-XM_006539267.5;Dbxref=GeneID:76866,GenBank:XM_006539267.5,MGI:MGI:1924116;gbkey=mRNA;gene=Morn1;product=MORN repeat containing 1%2C transcript variant X15;transcript_id=XM_006539267.5;extra_copy_number=0
CM058244.1	Liftoff	exon	154022854	154022936	.	+	.	ID=exon-XM_006539267.5-12;Parent=rna-XM_006539267.5;Dbxref=GeneID:76866,GenBank:XM_006539267.5,MGI:MGI:1924116;gbkey=mRNA;gene=Morn1;product=MORN repeat containing 1%2C transcript variant X15;transcript_id=XM_006539267.5;extra_copy_number=0
CM058244.1	Liftoff	exon	154036956	154036999	.	+	.	ID=exon-XM_006539267.5-13;Parent=rna-XM_006539267.5;Dbxref=GeneID:76866,GenBank:XM_006539267.5,MGI:MGI:1924116;gbkey=mRNA;gene=Morn1;product=MORN repeat containing 1%2C transcript variant X15;transcript_id=XM_006539267.5;extra_copy_number=0
CM058244.1	Liftoff	exon	154039721	154040056	.	+	.	ID=exon-XM_006539267.5-14;Parent=rna-XM_006539267.5;Dbxref=GeneID:76866,GenBank:XM_006539267.5,MGI:MGI:1924116;gbkey=mRNA;gene=Morn1;product=MORN repeat containing 1%2C transcript variant X15;transcript_id=XM_006539267.5;extra_copy_number=0
CM058244.1	Liftoff	CDS	153984609	153984666	.	+	.	ID=cds-XP_006539330.1;Parent=rna-XM_006539267.5;Dbxref=GeneID:76866,GenBank:XP_006539330.1,MGI:MGI:1924116;Name=XP_006539330.1;gbkey=CDS;gene=Morn1;product=MORN repeat-containing protein 1 isoform X12;protein_id=XP_006539330.1;extra_copy_number=0
CM058244.1	Liftoff	CDS	153985942	153986032	.	+	.	ID=cds-XP_006539330.1;Parent=rna-XM_006539267.5;Dbxref=GeneID:76866,GenBank:XP_006539330.1,MGI:MGI:1924116;Name=XP_006539330.1;gbkey=CDS;gene=Morn1;product=MORN repeat-containing protein 1 isoform X12;protein_id=XP_006539330.1;extra_copy_number=0
CM058244.1	Liftoff	CDS	153986735	153986822	.	+	.	ID=cds-XP_006539330.1;Parent=rna-XM_006539267.5;Dbxref=GeneID:76866,GenBank:XP_006539330.1,MGI:MGI:1924116;Name=XP_006539330.1;gbkey=CDS;gene=Morn1;product=MORN repeat-containing protein 1 isoform X12;protein_id=XP_006539330.1;extra_copy_number=0
CM058244.1	Liftoff	CDS	153994939	153995035	.	+	.	ID=cds-XP_006539330.1;Parent=rna-XM_006539267.5;Dbxref=GeneID:76866,GenBank:XP_006539330.1,MGI:MGI:1924116;Name=XP_006539330.1;gbkey=CDS;gene=Morn1;product=MORN repeat-containing protein 1 isoform X12;protein_id=XP_006539330.1;extra_copy_number=0
CM058244.1	Liftoff	CDS	153995763	153995873	.	+	.	ID=cds-XP_006539330.1;Parent=rna-XM_006539267.5;Dbxref=GeneID:76866,GenBank:XP_006539330.1,MGI:MGI:1924116;Name=XP_006539330.1;gbkey=CDS;gene=Morn1;product=MORN repeat-containing protein 1 isoform X12;protein_id=XP_006539330.1;extra_copy_number=0
CM058244.1	Liftoff	CDS	154004603	154004726	.	+	.	ID=cds-XP_006539330.1;Parent=rna-XM_006539267.5;Dbxref=GeneID:76866,GenBank:XP_006539330.1,MGI:MGI:1924116;Name=XP_006539330.1;gbkey=CDS;gene=Morn1;product=MORN repeat-containing protein 1 isoform X12;protein_id=XP_006539330.1;extra_copy_number=0
CM058244.1	Liftoff	CDS	154005092	154005264	.	+	.	ID=cds-XP_006539330.1;Parent=rna-XM_006539267.5;Dbxref=GeneID:76866,GenBank:XP_006539330.1,MGI:MGI:1924116;Name=XP_006539330.1;gbkey=CDS;gene=Morn1;product=MORN repeat-containing protein 1 isoform X12;protein_id=XP_006539330.1;extra_copy_number=0
CM058244.1	Liftoff	CDS	154022650	154022771	.	+	.	ID=cds-XP_006539330.1;Parent=rna-XM_006539267.5;Dbxref=GeneID:76866,GenBank:XP_006539330.1,MGI:MGI:1924116;Name=XP_006539330.1;gbkey=CDS;gene=Morn1;product=MORN repeat-containing protein 1 isoform X12;protein_id=XP_006539330.1;extra_copy_number=0
CM058244.1	Liftoff	CDS	154022854	154022936	.	+	.	ID=cds-XP_006539330.1;Parent=rna-XM_006539267.5;Dbxref=GeneID:76866,GenBank:XP_006539330.1,MGI:MGI:1924116;Name=XP_006539330.1;gbkey=CDS;gene=Morn1;product=MORN repeat-containing protein 1 isoform X12;protein_id=XP_006539330.1;extra_copy_number=0
CM058244.1	Liftoff	CDS	154036956	154036999	.	+	.	ID=cds-XP_006539330.1;Parent=rna-XM_006539267.5;Dbxref=GeneID:76866,GenBank:XP_006539330.1,MGI:MGI:1924116;Name=XP_006539330.1;gbkey=CDS;gene=Morn1;product=MORN repeat-containing protein 1 isoform X12;protein_id=XP_006539330.1;extra_copy_number=0
CM058244.1	Liftoff	CDS	154039721	154039863	.	+	.	ID=cds-XP_006539330.1;Parent=rna-XM_006539267.5;Dbxref=GeneID:76866,GenBank:XP_006539330.1,MGI:MGI:1924116;Name=XP_006539330.1;gbkey=CDS;gene=Morn1;product=MORN repeat-containing protein 1 isoform X12;protein_id=XP_006539330.1;extra_copy_number=0
CM058244.1	Liftoff	mRNA	153980255	154040056	.	+	.	ID=rna-XM_006539268.5;Parent=gene-Morn1;Dbxref=GeneID:76866,GenBank:XM_006539268.5,MGI:MGI:1924116;Name=XM_006539268.5;gbkey=mRNA;gene=Morn1;model_evidence=Supporting evidence includes similarity to: 2 mRNAs%2C 10 ESTs%2C 43 long SRA reads%2C and 99%25 coverage of the annotated genomic feature by RNAseq alignments%2C including 5 samples with support for all annotated introns;product=MORN repeat containing 1%2C transcript variant X17;transcript_id=XM_006539268.5;matches_ref_protein=True;valid_ORF=True;extra_copy_number=0
CM058244.1	Liftoff	exon	153980255	153980560	.	+	.	ID=exon-XM_006539268.5-1;Parent=rna-XM_006539268.5;Dbxref=GeneID:76866,GenBank:XM_006539268.5,MGI:MGI:1924116;gbkey=mRNA;gene=Morn1;product=MORN repeat containing 1%2C transcript variant X17;transcript_id=XM_006539268.5;extra_copy_number=0
CM058244.1	Liftoff	exon	153981094	153981165	.	+	.	ID=exon-XM_006539268.5-2;Parent=rna-XM_006539268.5;Dbxref=GeneID:76866,GenBank:XM_006539268.5,MGI:MGI:1924116;gbkey=mRNA;gene=Morn1;product=MORN repeat containing 1%2C transcript variant X17;transcript_id=XM_006539268.5;extra_copy_number=0
CM058244.1	Liftoff	exon	153983159	153983257	.	+	.	ID=exon-XM_006539268.5-3;Parent=rna-XM_006539268.5;Dbxref=GeneID:76866,GenBank:XM_006539268.5,MGI:MGI:1924116;gbkey=mRNA;gene=Morn1;product=MORN repeat containing 1%2C transcript variant X17;transcript_id=XM_006539268.5;extra_copy_number=0
CM058244.1	Liftoff	exon	153994939	153995035	.	+	.	ID=exon-XM_006539268.5-4;Parent=rna-XM_006539268.5;Dbxref=GeneID:76866,GenBank:XM_006539268.5,MGI:MGI:1924116;gbkey=mRNA;gene=Morn1;product=MORN repeat containing 1%2C transcript variant X17;transcript_id=XM_006539268.5;extra_copy_number=0
CM058244.1	Liftoff	exon	153995763	153995873	.	+	.	ID=exon-XM_006539268.5-5;Parent=rna-XM_006539268.5;Dbxref=GeneID:76866,GenBank:XM_006539268.5,MGI:MGI:1924116;gbkey=mRNA;gene=Morn1;product=MORN repeat containing 1%2C transcript variant X17;transcript_id=XM_006539268.5;extra_copy_number=0
CM058244.1	Liftoff	exon	154004603	154004726	.	+	.	ID=exon-XM_006539268.5-6;Parent=rna-XM_006539268.5;Dbxref=GeneID:76866,GenBank:XM_006539268.5,MGI:MGI:1924116;gbkey=mRNA;gene=Morn1;product=MORN repeat containing 1%2C transcript variant X17;transcript_id=XM_006539268.5;extra_copy_number=0
CM058244.1	Liftoff	exon	154005092	154005264	.	+	.	ID=exon-XM_006539268.5-7;Parent=rna-XM_006539268.5;Dbxref=GeneID:76866,GenBank:XM_006539268.5,MGI:MGI:1924116;gbkey=mRNA;gene=Morn1;product=MORN repeat containing 1%2C transcript variant X17;transcript_id=XM_006539268.5;extra_copy_number=0
CM058244.1	Liftoff	exon	154022650	154022771	.	+	.	ID=exon-XM_006539268.5-8;Parent=rna-XM_006539268.5;Dbxref=GeneID:76866,GenBank:XM_006539268.5,MGI:MGI:1924116;gbkey=mRNA;gene=Morn1;product=MORN repeat containing 1%2C transcript variant X17;transcript_id=XM_006539268.5;extra_copy_number=0
CM058244.1	Liftoff	exon	154022854	154022936	.	+	.	ID=exon-XM_006539268.5-9;Parent=rna-XM_006539268.5;Dbxref=GeneID:76866,GenBank:XM_006539268.5,MGI:MGI:1924116;gbkey=mRNA;gene=Morn1;product=MORN repeat containing 1%2C transcript variant X17;transcript_id=XM_006539268.5;extra_copy_number=0
CM058244.1	Liftoff	exon	154036956	154036999	.	+	.	ID=exon-XM_006539268.5-10;Parent=rna-XM_006539268.5;Dbxref=GeneID:76866,GenBank:XM_006539268.5,MGI:MGI:1924116;gbkey=mRNA;gene=Morn1;product=MORN repeat containing 1%2C transcript variant X17;transcript_id=XM_006539268.5;extra_copy_number=0
CM058244.1	Liftoff	exon	154039721	154040056	.	+	.	ID=exon-XM_006539268.5-11;Parent=rna-XM_006539268.5;Dbxref=GeneID:76866,GenBank:XM_006539268.5,MGI:MGI:1924116;gbkey=mRNA;gene=Morn1;product=MORN repeat containing 1%2C transcript variant X17;transcript_id=XM_006539268.5;extra_copy_number=0
CM058244.1	Liftoff	CDS	153981097	153981165	.	+	.	ID=cds-XP_006539331.1;Parent=rna-XM_006539268.5;Dbxref=GeneID:76866,GenBank:XP_006539331.1,MGI:MGI:1924116;Name=XP_006539331.1;gbkey=CDS;gene=Morn1;product=MORN repeat-containing protein 1 isoform X13;protein_id=XP_006539331.1;extra_copy_number=0
CM058244.1	Liftoff	CDS	153983159	153983257	.	+	.	ID=cds-XP_006539331.1;Parent=rna-XM_006539268.5;Dbxref=GeneID:76866,GenBank:XP_006539331.1,MGI:MGI:1924116;Name=XP_006539331.1;gbkey=CDS;gene=Morn1;product=MORN repeat-containing protein 1 isoform X13;protein_id=XP_006539331.1;extra_copy_number=0
CM058244.1	Liftoff	CDS	153994939	153995035	.	+	.	ID=cds-XP_006539331.1;Parent=rna-XM_006539268.5;Dbxref=GeneID:76866,GenBank:XP_006539331.1,MGI:MGI:1924116;Name=XP_006539331.1;gbkey=CDS;gene=Morn1;product=MORN repeat-containing protein 1 isoform X13;protein_id=XP_006539331.1;extra_copy_number=0
CM058244.1	Liftoff	CDS	153995763	153995873	.	+	.	ID=cds-XP_006539331.1;Parent=rna-XM_006539268.5;Dbxref=GeneID:76866,GenBank:XP_006539331.1,MGI:MGI:1924116;Name=XP_006539331.1;gbkey=CDS;gene=Morn1;product=MORN repeat-containing protein 1 isoform X13;protein_id=XP_006539331.1;extra_copy_number=0
CM058244.1	Liftoff	CDS	154004603	154004726	.	+	.	ID=cds-XP_006539331.1;Parent=rna-XM_006539268.5;Dbxref=GeneID:76866,GenBank:XP_006539331.1,MGI:MGI:1924116;Name=XP_006539331.1;gbkey=CDS;gene=Morn1;product=MORN repeat-containing protein 1 isoform X13;protein_id=XP_006539331.1;extra_copy_number=0
CM058244.1	Liftoff	CDS	154005092	154005264	.	+	.	ID=cds-XP_006539331.1;Parent=rna-XM_006539268.5;Dbxref=GeneID:76866,GenBank:XP_006539331.1,MGI:MGI:1924116;Name=XP_006539331.1;gbkey=CDS;gene=Morn1;product=MORN repeat-containing protein 1 isoform X13;protein_id=XP_006539331.1;extra_copy_number=0
CM058244.1	Liftoff	CDS	154022650	154022771	.	+	.	ID=cds-XP_006539331.1;Parent=rna-XM_006539268.5;Dbxref=GeneID:76866,GenBank:XP_006539331.1,MGI:MGI:1924116;Name=XP_006539331.1;gbkey=CDS;gene=Morn1;product=MORN repeat-containing protein 1 isoform X13;protein_id=XP_006539331.1;extra_copy_number=0
CM058244.1	Liftoff	CDS	154022854	154022936	.	+	.	ID=cds-XP_006539331.1;Parent=rna-XM_006539268.5;Dbxref=GeneID:76866,GenBank:XP_006539331.1,MGI:MGI:1924116;Name=XP_006539331.1;gbkey=CDS;gene=Morn1;product=MORN repeat-containing protein 1 isoform X13;protein_id=XP_006539331.1;extra_copy_number=0
CM058244.1	Liftoff	CDS	154036956	154036999	.	+	.	ID=cds-XP_006539331.1;Parent=rna-XM_006539268.5;Dbxref=GeneID:76866,GenBank:XP_006539331.1,MGI:MGI:1924116;Name=XP_006539331.1;gbkey=CDS;gene=Morn1;product=MORN repeat-containing protein 1 isoform X13;protein_id=XP_006539331.1;extra_copy_number=0
CM058244.1	Liftoff	CDS	154039721	154039863	.	+	.	ID=cds-XP_006539331.1;Parent=rna-XM_006539268.5;Dbxref=GeneID:76866,GenBank:XP_006539331.1,MGI:MGI:1924116;Name=XP_006539331.1;gbkey=CDS;gene=Morn1;product=MORN repeat-containing protein 1 isoform X13;protein_id=XP_006539331.1;extra_copy_number=0
CM058244.1	Liftoff	mRNA	153980255	154040056	.	+	.	ID=rna-XM_006539269.5;Parent=gene-Morn1;Dbxref=GeneID:76866,GenBank:XM_006539269.5,MGI:MGI:1924116;Name=XM_006539269.5;gbkey=mRNA;gene=Morn1;model_evidence=Supporting evidence includes similarity to: 3 mRNAs%2C 11 ESTs%2C 39 long SRA reads%2C and 99%25 coverage of the annotated genomic feature by RNAseq alignments%2C including 20 samples with support for all annotated introns;product=MORN repeat containing 1%2C transcript variant X32;transcript_id=XM_006539269.5;matches_ref_protein=True;valid_ORF=True;extra_copy_number=0
CM058244.1	Liftoff	exon	153980255	153980560	.	+	.	ID=exon-XM_006539269.5-1;Parent=rna-XM_006539269.5;Dbxref=GeneID:76866,GenBank:XM_006539269.5,MGI:MGI:1924116;gbkey=mRNA;gene=Morn1;product=MORN repeat containing 1%2C transcript variant X32;transcript_id=XM_006539269.5;extra_copy_number=0
CM058244.1	Liftoff	exon	153981094	153981165	.	+	.	ID=exon-XM_006539269.5-2;Parent=rna-XM_006539269.5;Dbxref=GeneID:76866,GenBank:XM_006539269.5,MGI:MGI:1924116;gbkey=mRNA;gene=Morn1;product=MORN repeat containing 1%2C transcript variant X32;transcript_id=XM_006539269.5;extra_copy_number=0
CM058244.1	Liftoff	exon	153983159	153983257	.	+	.	ID=exon-XM_006539269.5-3;Parent=rna-XM_006539269.5;Dbxref=GeneID:76866,GenBank:XM_006539269.5,MGI:MGI:1924116;gbkey=mRNA;gene=Morn1;product=MORN repeat containing 1%2C transcript variant X32;transcript_id=XM_006539269.5;extra_copy_number=0
CM058244.1	Liftoff	exon	153984556	153984666	.	+	.	ID=exon-XM_006539269.5-4;Parent=rna-XM_006539269.5;Dbxref=GeneID:76866,GenBank:XM_006539269.5,MGI:MGI:1924116;gbkey=mRNA;gene=Morn1;product=MORN repeat containing 1%2C transcript variant X32;transcript_id=XM_006539269.5;extra_copy_number=0
CM058244.1	Liftoff	exon	153985942	153986032	.	+	.	ID=exon-XM_006539269.5-5;Parent=rna-XM_006539269.5;Dbxref=GeneID:76866,GenBank:XM_006539269.5,MGI:MGI:1924116;gbkey=mRNA;gene=Morn1;product=MORN repeat containing 1%2C transcript variant X32;transcript_id=XM_006539269.5;extra_copy_number=0
CM058244.1	Liftoff	exon	153986735	153986822	.	+	.	ID=exon-XM_006539269.5-6;Parent=rna-XM_006539269.5;Dbxref=GeneID:76866,GenBank:XM_006539269.5,MGI:MGI:1924116;gbkey=mRNA;gene=Morn1;product=MORN repeat containing 1%2C transcript variant X32;transcript_id=XM_006539269.5;extra_copy_number=0
CM058244.1	Liftoff	exon	153994939	153995035	.	+	.	ID=exon-XM_006539269.5-7;Parent=rna-XM_006539269.5;Dbxref=GeneID:76866,GenBank:XM_006539269.5,MGI:MGI:1924116;gbkey=mRNA;gene=Morn1;product=MORN repeat containing 1%2C transcript variant X32;transcript_id=XM_006539269.5;extra_copy_number=0
CM058244.1	Liftoff	exon	153995768	153995873	.	+	.	ID=exon-XM_006539269.5-8;Parent=rna-XM_006539269.5;Dbxref=GeneID:76866,GenBank:XM_006539269.5,MGI:MGI:1924116;gbkey=mRNA;gene=Morn1;product=MORN repeat containing 1%2C transcript variant X32;transcript_id=XM_006539269.5;extra_copy_number=0
CM058244.1	Liftoff	exon	154004603	154004726	.	+	.	ID=exon-XM_006539269.5-9;Parent=rna-XM_006539269.5;Dbxref=GeneID:76866,GenBank:XM_006539269.5,MGI:MGI:1924116;gbkey=mRNA;gene=Morn1;product=MORN repeat containing 1%2C transcript variant X32;transcript_id=XM_006539269.5;extra_copy_number=0
CM058244.1	Liftoff	exon	154005092	154005264	.	+	.	ID=exon-XM_006539269.5-10;Parent=rna-XM_006539269.5;Dbxref=GeneID:76866,GenBank:XM_006539269.5,MGI:MGI:1924116;gbkey=mRNA;gene=Morn1;product=MORN repeat containing 1%2C transcript variant X32;transcript_id=XM_006539269.5;extra_copy_number=0
CM058244.1	Liftoff	exon	154022650	154022771	.	+	.	ID=exon-XM_006539269.5-11;Parent=rna-XM_006539269.5;Dbxref=GeneID:76866,GenBank:XM_006539269.5,MGI:MGI:1924116;gbkey=mRNA;gene=Morn1;product=MORN repeat containing 1%2C transcript variant X32;transcript_id=XM_006539269.5;extra_copy_number=0
CM058244.1	Liftoff	exon	154022854	154022936	.	+	.	ID=exon-XM_006539269.5-12;Parent=rna-XM_006539269.5;Dbxref=GeneID:76866,GenBank:XM_006539269.5,MGI:MGI:1924116;gbkey=mRNA;gene=Morn1;product=MORN repeat containing 1%2C transcript variant X32;transcript_id=XM_006539269.5;extra_copy_number=0
CM058244.1	Liftoff	exon	154036956	154036999	.	+	.	ID=exon-XM_006539269.5-13;Parent=rna-XM_006539269.5;Dbxref=GeneID:76866,GenBank:XM_006539269.5,MGI:MGI:1924116;gbkey=mRNA;gene=Morn1;product=MORN repeat containing 1%2C transcript variant X32;transcript_id=XM_006539269.5;extra_copy_number=0
CM058244.1	Liftoff	exon	154039721	154040056	.	+	.	ID=exon-XM_006539269.5-14;Parent=rna-XM_006539269.5;Dbxref=GeneID:76866,GenBank:XM_006539269.5,MGI:MGI:1924116;gbkey=mRNA;gene=Morn1;product=MORN repeat containing 1%2C transcript variant X32;transcript_id=XM_006539269.5;extra_copy_number=0
CM058244.1	Liftoff	CDS	153986737	153986822	.	+	.	ID=cds-XP_006539332.1;Parent=rna-XM_006539269.5;Dbxref=GeneID:76866,GenBank:XP_006539332.1,MGI:MGI:1924116;Name=XP_006539332.1;gbkey=CDS;gene=Morn1;product=MORN repeat-containing protein 1 isoform X15;protein_id=XP_006539332.1;extra_copy_number=0
CM058244.1	Liftoff	CDS	153994939	153995035	.	+	.	ID=cds-XP_006539332.1;Parent=rna-XM_006539269.5;Dbxref=GeneID:76866,GenBank:XP_006539332.1,MGI:MGI:1924116;Name=XP_006539332.1;gbkey=CDS;gene=Morn1;product=MORN repeat-containing protein 1 isoform X15;protein_id=XP_006539332.1;extra_copy_number=0
CM058244.1	Liftoff	CDS	153995768	153995873	.	+	.	ID=cds-XP_006539332.1;Parent=rna-XM_006539269.5;Dbxref=GeneID:76866,GenBank:XP_006539332.1,MGI:MGI:1924116;Name=XP_006539332.1;gbkey=CDS;gene=Morn1;product=MORN repeat-containing protein 1 isoform X15;protein_id=XP_006539332.1;extra_copy_number=0
CM058244.1	Liftoff	CDS	154004603	154004726	.	+	.	ID=cds-XP_006539332.1;Parent=rna-XM_006539269.5;Dbxref=GeneID:76866,GenBank:XP_006539332.1,MGI:MGI:1924116;Name=XP_006539332.1;gbkey=CDS;gene=Morn1;product=MORN repeat-containing protein 1 isoform X15;protein_id=XP_006539332.1;extra_copy_number=0
CM058244.1	Liftoff	CDS	154005092	154005264	.	+	.	ID=cds-XP_006539332.1;Parent=rna-XM_006539269.5;Dbxref=GeneID:76866,GenBank:XP_006539332.1,MGI:MGI:1924116;Name=XP_006539332.1;gbkey=CDS;gene=Morn1;product=MORN repeat-containing protein 1 isoform X15;protein_id=XP_006539332.1;extra_copy_number=0
CM058244.1	Liftoff	CDS	154022650	154022771	.	+	.	ID=cds-XP_006539332.1;Parent=rna-XM_006539269.5;Dbxref=GeneID:76866,GenBank:XP_006539332.1,MGI:MGI:1924116;Name=XP_006539332.1;gbkey=CDS;gene=Morn1;product=MORN repeat-containing protein 1 isoform X15;protein_id=XP_006539332.1;extra_copy_number=0
CM058244.1	Liftoff	CDS	154022854	154022936	.	+	.	ID=cds-XP_006539332.1;Parent=rna-XM_006539269.5;Dbxref=GeneID:76866,GenBank:XP_006539332.1,MGI:MGI:1924116;Name=XP_006539332.1;gbkey=CDS;gene=Morn1;product=MORN repeat-containing protein 1 isoform X15;protein_id=XP_006539332.1;extra_copy_number=0
CM058244.1	Liftoff	CDS	154036956	154036999	.	+	.	ID=cds-XP_006539332.1;Parent=rna-XM_006539269.5;Dbxref=GeneID:76866,GenBank:XP_006539332.1,MGI:MGI:1924116;Name=XP_006539332.1;gbkey=CDS;gene=Morn1;product=MORN repeat-containing protein 1 isoform X15;protein_id=XP_006539332.1;extra_copy_number=0
CM058244.1	Liftoff	CDS	154039721	154039863	.	+	.	ID=cds-XP_006539332.1;Parent=rna-XM_006539269.5;Dbxref=GeneID:76866,GenBank:XP_006539332.1,MGI:MGI:1924116;Name=XP_006539332.1;gbkey=CDS;gene=Morn1;product=MORN repeat-containing protein 1 isoform X15;protein_id=XP_006539332.1;extra_copy_number=0
CM058244.1	Liftoff	mRNA	153980259	154040056	.	+	.	ID=rna-XM_006539270.2;Parent=gene-Morn1;Dbxref=GeneID:76866,GenBank:XM_006539270.2,MGI:MGI:1924116;Name=XM_006539270.2;gbkey=mRNA;gene=Morn1;model_evidence=Supporting evidence includes similarity to: 3 mRNAs%2C 12 ESTs%2C 34 long SRA reads%2C and 99%25 coverage of the annotated genomic feature by RNAseq alignments%2C including 33 samples with support for all annotated introns;product=MORN repeat containing 1%2C transcript variant X31;transcript_id=XM_006539270.2;matches_ref_protein=True;valid_ORF=True;extra_copy_number=0
CM058244.1	Liftoff	exon	153980259	153980354	.	+	.	ID=exon-XM_006539270.2-1;Parent=rna-XM_006539270.2;Dbxref=GeneID:76866,GenBank:XM_006539270.2,MGI:MGI:1924116;gbkey=mRNA;gene=Morn1;product=MORN repeat containing 1%2C transcript variant X31;transcript_id=XM_006539270.2;extra_copy_number=0
CM058244.1	Liftoff	exon	153981094	153981165	.	+	.	ID=exon-XM_006539270.2-2;Parent=rna-XM_006539270.2;Dbxref=GeneID:76866,GenBank:XM_006539270.2,MGI:MGI:1924116;gbkey=mRNA;gene=Morn1;product=MORN repeat containing 1%2C transcript variant X31;transcript_id=XM_006539270.2;extra_copy_number=0
CM058244.1	Liftoff	exon	153983159	153983257	.	+	.	ID=exon-XM_006539270.2-3;Parent=rna-XM_006539270.2;Dbxref=GeneID:76866,GenBank:XM_006539270.2,MGI:MGI:1924116;gbkey=mRNA;gene=Morn1;product=MORN repeat containing 1%2C transcript variant X31;transcript_id=XM_006539270.2;extra_copy_number=0
CM058244.1	Liftoff	exon	153984556	153984666	.	+	.	ID=exon-XM_006539270.2-4;Parent=rna-XM_006539270.2;Dbxref=GeneID:76866,GenBank:XM_006539270.2,MGI:MGI:1924116;gbkey=mRNA;gene=Morn1;product=MORN repeat containing 1%2C transcript variant X31;transcript_id=XM_006539270.2;extra_copy_number=0
CM058244.1	Liftoff	exon	153985942	153986032	.	+	.	ID=exon-XM_006539270.2-5;Parent=rna-XM_006539270.2;Dbxref=GeneID:76866,GenBank:XM_006539270.2,MGI:MGI:1924116;gbkey=mRNA;gene=Morn1;product=MORN repeat containing 1%2C transcript variant X31;transcript_id=XM_006539270.2;extra_copy_number=0
CM058244.1	Liftoff	exon	153986735	153986822	.	+	.	ID=exon-XM_006539270.2-6;Parent=rna-XM_006539270.2;Dbxref=GeneID:76866,GenBank:XM_006539270.2,MGI:MGI:1924116;gbkey=mRNA;gene=Morn1;product=MORN repeat containing 1%2C transcript variant X31;transcript_id=XM_006539270.2;extra_copy_number=0
CM058244.1	Liftoff	exon	153994939	153995035	.	+	.	ID=exon-XM_006539270.2-7;Parent=rna-XM_006539270.2;Dbxref=GeneID:76866,GenBank:XM_006539270.2,MGI:MGI:1924116;gbkey=mRNA;gene=Morn1;product=MORN repeat containing 1%2C transcript variant X31;transcript_id=XM_006539270.2;extra_copy_number=0
CM058244.1	Liftoff	exon	153995768	153995873	.	+	.	ID=exon-XM_006539270.2-8;Parent=rna-XM_006539270.2;Dbxref=GeneID:76866,GenBank:XM_006539270.2,MGI:MGI:1924116;gbkey=mRNA;gene=Morn1;product=MORN repeat containing 1%2C transcript variant X31;transcript_id=XM_006539270.2;extra_copy_number=0
CM058244.1	Liftoff	exon	154004603	154004726	.	+	.	ID=exon-XM_006539270.2-9;Parent=rna-XM_006539270.2;Dbxref=GeneID:76866,GenBank:XM_006539270.2,MGI:MGI:1924116;gbkey=mRNA;gene=Morn1;product=MORN repeat containing 1%2C transcript variant X31;transcript_id=XM_006539270.2;extra_copy_number=0
CM058244.1	Liftoff	exon	154005092	154005264	.	+	.	ID=exon-XM_006539270.2-10;Parent=rna-XM_006539270.2;Dbxref=GeneID:76866,GenBank:XM_006539270.2,MGI:MGI:1924116;gbkey=mRNA;gene=Morn1;product=MORN repeat containing 1%2C transcript variant X31;transcript_id=XM_006539270.2;extra_copy_number=0
CM058244.1	Liftoff	exon	154022650	154022771	.	+	.	ID=exon-XM_006539270.2-11;Parent=rna-XM_006539270.2;Dbxref=GeneID:76866,GenBank:XM_006539270.2,MGI:MGI:1924116;gbkey=mRNA;gene=Morn1;product=MORN repeat containing 1%2C transcript variant X31;transcript_id=XM_006539270.2;extra_copy_number=0
CM058244.1	Liftoff	exon	154022854	154022936	.	+	.	ID=exon-XM_006539270.2-12;Parent=rna-XM_006539270.2;Dbxref=GeneID:76866,GenBank:XM_006539270.2,MGI:MGI:1924116;gbkey=mRNA;gene=Morn1;product=MORN repeat containing 1%2C transcript variant X31;transcript_id=XM_006539270.2;extra_copy_number=0
CM058244.1	Liftoff	exon	154036956	154036999	.	+	.	ID=exon-XM_006539270.2-13;Parent=rna-XM_006539270.2;Dbxref=GeneID:76866,GenBank:XM_006539270.2,MGI:MGI:1924116;gbkey=mRNA;gene=Morn1;product=MORN repeat containing 1%2C transcript variant X31;transcript_id=XM_006539270.2;extra_copy_number=0
CM058244.1	Liftoff	exon	154039721	154040056	.	+	.	ID=exon-XM_006539270.2-14;Parent=rna-XM_006539270.2;Dbxref=GeneID:76866,GenBank:XM_006539270.2,MGI:MGI:1924116;gbkey=mRNA;gene=Morn1;product=MORN repeat containing 1%2C transcript variant X31;transcript_id=XM_006539270.2;extra_copy_number=0
CM058244.1	Liftoff	CDS	153986737	153986822	.	+	.	ID=cds-XP_006539333.1;Parent=rna-XM_006539270.2;Dbxref=GeneID:76866,GenBank:XP_006539333.1,MGI:MGI:1924116;Name=XP_006539333.1;gbkey=CDS;gene=Morn1;product=MORN repeat-containing protein 1 isoform X15;protein_id=XP_006539333.1;extra_copy_number=0
CM058244.1	Liftoff	CDS	153994939	153995035	.	+	.	ID=cds-XP_006539333.1;Parent=rna-XM_006539270.2;Dbxref=GeneID:76866,GenBank:XP_006539333.1,MGI:MGI:1924116;Name=XP_006539333.1;gbkey=CDS;gene=Morn1;product=MORN repeat-containing protein 1 isoform X15;protein_id=XP_006539333.1;extra_copy_number=0
CM058244.1	Liftoff	CDS	153995768	153995873	.	+	.	ID=cds-XP_006539333.1;Parent=rna-XM_006539270.2;Dbxref=GeneID:76866,GenBank:XP_006539333.1,MGI:MGI:1924116;Name=XP_006539333.1;gbkey=CDS;gene=Morn1;product=MORN repeat-containing protein 1 isoform X15;protein_id=XP_006539333.1;extra_copy_number=0
CM058244.1	Liftoff	CDS	154004603	154004726	.	+	.	ID=cds-XP_006539333.1;Parent=rna-XM_006539270.2;Dbxref=GeneID:76866,GenBank:XP_006539333.1,MGI:MGI:1924116;Name=XP_006539333.1;gbkey=CDS;gene=Morn1;product=MORN repeat-containing protein 1 isoform X15;protein_id=XP_006539333.1;extra_copy_number=0
CM058244.1	Liftoff	CDS	154005092	154005264	.	+	.	ID=cds-XP_006539333.1;Parent=rna-XM_006539270.2;Dbxref=GeneID:76866,GenBank:XP_006539333.1,MGI:MGI:1924116;Name=XP_006539333.1;gbkey=CDS;gene=Morn1;product=MORN repeat-containing protein 1 isoform X15;protein_id=XP_006539333.1;extra_copy_number=0
CM058244.1	Liftoff	CDS	154022650	154022771	.	+	.	ID=cds-XP_006539333.1;Parent=rna-XM_006539270.2;Dbxref=GeneID:76866,GenBank:XP_006539333.1,MGI:MGI:1924116;Name=XP_006539333.1;gbkey=CDS;gene=Morn1;product=MORN repeat-containing protein 1 isoform X15;protein_id=XP_006539333.1;extra_copy_number=0
CM058244.1	Liftoff	CDS	154022854	154022936	.	+	.	ID=cds-XP_006539333.1;Parent=rna-XM_006539270.2;Dbxref=GeneID:76866,GenBank:XP_006539333.1,MGI:MGI:1924116;Name=XP_006539333.1;gbkey=CDS;gene=Morn1;product=MORN repeat-containing protein 1 isoform X15;protein_id=XP_006539333.1;extra_copy_number=0
CM058244.1	Liftoff	CDS	154036956	154036999	.	+	.	ID=cds-XP_006539333.1;Parent=rna-XM_006539270.2;Dbxref=GeneID:76866,GenBank:XP_006539333.1,MGI:MGI:1924116;Name=XP_006539333.1;gbkey=CDS;gene=Morn1;product=MORN repeat-containing protein 1 isoform X15;protein_id=XP_006539333.1;extra_copy_number=0
CM058244.1	Liftoff	CDS	154039721	154039863	.	+	.	ID=cds-XP_006539333.1;Parent=rna-XM_006539270.2;Dbxref=GeneID:76866,GenBank:XP_006539333.1,MGI:MGI:1924116;Name=XP_006539333.1;gbkey=CDS;gene=Morn1;product=MORN repeat-containing protein 1 isoform X15;protein_id=XP_006539333.1;extra_copy_number=0
CM058244.1	Liftoff	mRNA	153980262	154040056	.	+	.	ID=rna-XM_006539271.1;Parent=gene-Morn1;Dbxref=GeneID:76866,GenBank:XM_006539271.1,MGI:MGI:1924116;Name=XM_006539271.1;gbkey=mRNA;gene=Morn1;model_evidence=Supporting evidence includes similarity to: 2 mRNAs%2C 13 ESTs%2C 28 long SRA reads%2C and 99%25 coverage of the annotated genomic feature by RNAseq alignments%2C including 13 samples with support for all annotated introns;product=MORN repeat containing 1%2C transcript variant X33;transcript_id=XM_006539271.1;matches_ref_protein=True;valid_ORF=True;extra_copy_number=0
CM058244.1	Liftoff	exon	153980262	153980354	.	+	.	ID=exon-XM_006539271.1-1;Parent=rna-XM_006539271.1;Dbxref=GeneID:76866,GenBank:XM_006539271.1,MGI:MGI:1924116;gbkey=mRNA;gene=Morn1;product=MORN repeat containing 1%2C transcript variant X33;transcript_id=XM_006539271.1;extra_copy_number=0
CM058244.1	Liftoff	exon	153981094	153981165	.	+	.	ID=exon-XM_006539271.1-2;Parent=rna-XM_006539271.1;Dbxref=GeneID:76866,GenBank:XM_006539271.1,MGI:MGI:1924116;gbkey=mRNA;gene=Morn1;product=MORN repeat containing 1%2C transcript variant X33;transcript_id=XM_006539271.1;extra_copy_number=0
CM058244.1	Liftoff	exon	153983159	153983257	.	+	.	ID=exon-XM_006539271.1-3;Parent=rna-XM_006539271.1;Dbxref=GeneID:76866,GenBank:XM_006539271.1,MGI:MGI:1924116;gbkey=mRNA;gene=Morn1;product=MORN repeat containing 1%2C transcript variant X33;transcript_id=XM_006539271.1;extra_copy_number=0
CM058244.1	Liftoff	exon	153985942	153986032	.	+	.	ID=exon-XM_006539271.1-4;Parent=rna-XM_006539271.1;Dbxref=GeneID:76866,GenBank:XM_006539271.1,MGI:MGI:1924116;gbkey=mRNA;gene=Morn1;product=MORN repeat containing 1%2C transcript variant X33;transcript_id=XM_006539271.1;extra_copy_number=0
CM058244.1	Liftoff	exon	153986735	153986822	.	+	.	ID=exon-XM_006539271.1-5;Parent=rna-XM_006539271.1;Dbxref=GeneID:76866,GenBank:XM_006539271.1,MGI:MGI:1924116;gbkey=mRNA;gene=Morn1;product=MORN repeat containing 1%2C transcript variant X33;transcript_id=XM_006539271.1;extra_copy_number=0
CM058244.1	Liftoff	exon	153994939	153995035	.	+	.	ID=exon-XM_006539271.1-6;Parent=rna-XM_006539271.1;Dbxref=GeneID:76866,GenBank:XM_006539271.1,MGI:MGI:1924116;gbkey=mRNA;gene=Morn1;product=MORN repeat containing 1%2C transcript variant X33;transcript_id=XM_006539271.1;extra_copy_number=0
CM058244.1	Liftoff	exon	153995768	153995873	.	+	.	ID=exon-XM_006539271.1-7;Parent=rna-XM_006539271.1;Dbxref=GeneID:76866,GenBank:XM_006539271.1,MGI:MGI:1924116;gbkey=mRNA;gene=Morn1;product=MORN repeat containing 1%2C transcript variant X33;transcript_id=XM_006539271.1;extra_copy_number=0
CM058244.1	Liftoff	exon	154004603	154004726	.	+	.	ID=exon-XM_006539271.1-8;Parent=rna-XM_006539271.1;Dbxref=GeneID:76866,GenBank:XM_006539271.1,MGI:MGI:1924116;gbkey=mRNA;gene=Morn1;product=MORN repeat containing 1%2C transcript variant X33;transcript_id=XM_006539271.1;extra_copy_number=0
CM058244.1	Liftoff	exon	154005092	154005264	.	+	.	ID=exon-XM_006539271.1-9;Parent=rna-XM_006539271.1;Dbxref=GeneID:76866,GenBank:XM_006539271.1,MGI:MGI:1924116;gbkey=mRNA;gene=Morn1;product=MORN repeat containing 1%2C transcript variant X33;transcript_id=XM_006539271.1;extra_copy_number=0
CM058244.1	Liftoff	exon	154022650	154022771	.	+	.	ID=exon-XM_006539271.1-10;Parent=rna-XM_006539271.1;Dbxref=GeneID:76866,GenBank:XM_006539271.1,MGI:MGI:1924116;gbkey=mRNA;gene=Morn1;product=MORN repeat containing 1%2C transcript variant X33;transcript_id=XM_006539271.1;extra_copy_number=0
CM058244.1	Liftoff	exon	154022854	154022936	.	+	.	ID=exon-XM_006539271.1-11;Parent=rna-XM_006539271.1;Dbxref=GeneID:76866,GenBank:XM_006539271.1,MGI:MGI:1924116;gbkey=mRNA;gene=Morn1;product=MORN repeat containing 1%2C transcript variant X33;transcript_id=XM_006539271.1;extra_copy_number=0
CM058244.1	Liftoff	exon	154036956	154036999	.	+	.	ID=exon-XM_006539271.1-12;Parent=rna-XM_006539271.1;Dbxref=GeneID:76866,GenBank:XM_006539271.1,MGI:MGI:1924116;gbkey=mRNA;gene=Morn1;product=MORN repeat containing 1%2C transcript variant X33;transcript_id=XM_006539271.1;extra_copy_number=0
CM058244.1	Liftoff	exon	154039721	154040056	.	+	.	ID=exon-XM_006539271.1-13;Parent=rna-XM_006539271.1;Dbxref=GeneID:76866,GenBank:XM_006539271.1,MGI:MGI:1924116;gbkey=mRNA;gene=Morn1;product=MORN repeat containing 1%2C transcript variant X33;transcript_id=XM_006539271.1;extra_copy_number=0
CM058244.1	Liftoff	CDS	153986737	153986822	.	+	.	ID=cds-XP_006539334.1;Parent=rna-XM_006539271.1;Dbxref=GeneID:76866,GenBank:XP_006539334.1,MGI:MGI:1924116;Name=XP_006539334.1;gbkey=CDS;gene=Morn1;product=MORN repeat-containing protein 1 isoform X15;protein_id=XP_006539334.1;extra_copy_number=0
CM058244.1	Liftoff	CDS	153994939	153995035	.	+	.	ID=cds-XP_006539334.1;Parent=rna-XM_006539271.1;Dbxref=GeneID:76866,GenBank:XP_006539334.1,MGI:MGI:1924116;Name=XP_006539334.1;gbkey=CDS;gene=Morn1;product=MORN repeat-containing protein 1 isoform X15;protein_id=XP_006539334.1;extra_copy_number=0
CM058244.1	Liftoff	CDS	153995768	153995873	.	+	.	ID=cds-XP_006539334.1;Parent=rna-XM_006539271.1;Dbxref=GeneID:76866,GenBank:XP_006539334.1,MGI:MGI:1924116;Name=XP_006539334.1;gbkey=CDS;gene=Morn1;product=MORN repeat-containing protein 1 isoform X15;protein_id=XP_006539334.1;extra_copy_number=0
CM058244.1	Liftoff	CDS	154004603	154004726	.	+	.	ID=cds-XP_006539334.1;Parent=rna-XM_006539271.1;Dbxref=GeneID:76866,GenBank:XP_006539334.1,MGI:MGI:1924116;Name=XP_006539334.1;gbkey=CDS;gene=Morn1;product=MORN repeat-containing protein 1 isoform X15;protein_id=XP_006539334.1;extra_copy_number=0
CM058244.1	Liftoff	CDS	154005092	154005264	.	+	.	ID=cds-XP_006539334.1;Parent=rna-XM_006539271.1;Dbxref=GeneID:76866,GenBank:XP_006539334.1,MGI:MGI:1924116;Name=XP_006539334.1;gbkey=CDS;gene=Morn1;product=MORN repeat-containing protein 1 isoform X15;protein_id=XP_006539334.1;extra_copy_number=0
CM058244.1	Liftoff	CDS	154022650	154022771	.	+	.	ID=cds-XP_006539334.1;Parent=rna-XM_006539271.1;Dbxref=GeneID:76866,GenBank:XP_006539334.1,MGI:MGI:1924116;Name=XP_006539334.1;gbkey=CDS;gene=Morn1;product=MORN repeat-containing protein 1 isoform X15;protein_id=XP_006539334.1;extra_copy_number=0
CM058244.1	Liftoff	CDS	154022854	154022936	.	+	.	ID=cds-XP_006539334.1;Parent=rna-XM_006539271.1;Dbxref=GeneID:76866,GenBank:XP_006539334.1,MGI:MGI:1924116;Name=XP_006539334.1;gbkey=CDS;gene=Morn1;product=MORN repeat-containing protein 1 isoform X15;protein_id=XP_006539334.1;extra_copy_number=0
CM058244.1	Liftoff	CDS	154036956	154036999	.	+	.	ID=cds-XP_006539334.1;Parent=rna-XM_006539271.1;Dbxref=GeneID:76866,GenBank:XP_006539334.1,MGI:MGI:1924116;Name=XP_006539334.1;gbkey=CDS;gene=Morn1;product=MORN repeat-containing protein 1 isoform X15;protein_id=XP_006539334.1;extra_copy_number=0
CM058244.1	Liftoff	CDS	154039721	154039863	.	+	.	ID=cds-XP_006539334.1;Parent=rna-XM_006539271.1;Dbxref=GeneID:76866,GenBank:XP_006539334.1,MGI:MGI:1924116;Name=XP_006539334.1;gbkey=CDS;gene=Morn1;product=MORN repeat-containing protein 1 isoform X15;protein_id=XP_006539334.1;extra_copy_number=0
CM058244.1	Liftoff	mRNA	153980263	154040056	.	+	.	ID=rna-XM_006539273.2;Parent=gene-Morn1;Dbxref=GeneID:76866,GenBank:XM_006539273.2,MGI:MGI:1924116;Name=XM_006539273.2;gbkey=mRNA;gene=Morn1;model_evidence=Supporting evidence includes similarity to: 3 mRNAs%2C 11 ESTs%2C 36 long SRA reads%2C and 100%25 coverage of the annotated genomic feature by RNAseq alignments%2C including 16 samples with support for all annotated introns;product=MORN repeat containing 1%2C transcript variant X38;transcript_id=XM_006539273.2;matches_ref_protein=True;valid_ORF=True;extra_copy_number=0
CM058244.1	Liftoff	exon	153980263	153980354	.	+	.	ID=exon-XM_006539273.2-1;Parent=rna-XM_006539273.2;Dbxref=GeneID:76866,GenBank:XM_006539273.2,MGI:MGI:1924116;gbkey=mRNA;gene=Morn1;product=MORN repeat containing 1%2C transcript variant X38;transcript_id=XM_006539273.2;extra_copy_number=0
CM058244.1	Liftoff	exon	153981094	153981165	.	+	.	ID=exon-XM_006539273.2-2;Parent=rna-XM_006539273.2;Dbxref=GeneID:76866,GenBank:XM_006539273.2,MGI:MGI:1924116;gbkey=mRNA;gene=Morn1;product=MORN repeat containing 1%2C transcript variant X38;transcript_id=XM_006539273.2;extra_copy_number=0
CM058244.1	Liftoff	exon	153983159	153983257	.	+	.	ID=exon-XM_006539273.2-3;Parent=rna-XM_006539273.2;Dbxref=GeneID:76866,GenBank:XM_006539273.2,MGI:MGI:1924116;gbkey=mRNA;gene=Morn1;product=MORN repeat containing 1%2C transcript variant X38;transcript_id=XM_006539273.2;extra_copy_number=0
CM058244.1	Liftoff	exon	153984556	153984666	.	+	.	ID=exon-XM_006539273.2-4;Parent=rna-XM_006539273.2;Dbxref=GeneID:76866,GenBank:XM_006539273.2,MGI:MGI:1924116;gbkey=mRNA;gene=Morn1;product=MORN repeat containing 1%2C transcript variant X38;transcript_id=XM_006539273.2;extra_copy_number=0
CM058244.1	Liftoff	exon	153985942	153986032	.	+	.	ID=exon-XM_006539273.2-5;Parent=rna-XM_006539273.2;Dbxref=GeneID:76866,GenBank:XM_006539273.2,MGI:MGI:1924116;gbkey=mRNA;gene=Morn1;product=MORN repeat containing 1%2C transcript variant X38;transcript_id=XM_006539273.2;extra_copy_number=0
CM058244.1	Liftoff	exon	153986735	153986822	.	+	.	ID=exon-XM_006539273.2-6;Parent=rna-XM_006539273.2;Dbxref=GeneID:76866,GenBank:XM_006539273.2,MGI:MGI:1924116;gbkey=mRNA;gene=Morn1;product=MORN repeat containing 1%2C transcript variant X38;transcript_id=XM_006539273.2;extra_copy_number=0
CM058244.1	Liftoff	exon	153986944	153987306	.	+	.	ID=exon-XM_006539273.2-7;Parent=rna-XM_006539273.2;Dbxref=GeneID:76866,GenBank:XM_006539273.2,MGI:MGI:1924116;gbkey=mRNA;gene=Morn1;product=MORN repeat containing 1%2C transcript variant X38;transcript_id=XM_006539273.2;extra_copy_number=0
CM058244.1	Liftoff	exon	153994939	153995035	.	+	.	ID=exon-XM_006539273.2-8;Parent=rna-XM_006539273.2;Dbxref=GeneID:76866,GenBank:XM_006539273.2,MGI:MGI:1924116;gbkey=mRNA;gene=Morn1;product=MORN repeat containing 1%2C transcript variant X38;transcript_id=XM_006539273.2;extra_copy_number=0
CM058244.1	Liftoff	exon	153995768	153995873	.	+	.	ID=exon-XM_006539273.2-9;Parent=rna-XM_006539273.2;Dbxref=GeneID:76866,GenBank:XM_006539273.2,MGI:MGI:1924116;gbkey=mRNA;gene=Morn1;product=MORN repeat containing 1%2C transcript variant X38;transcript_id=XM_006539273.2;extra_copy_number=0
CM058244.1	Liftoff	exon	154004603	154004726	.	+	.	ID=exon-XM_006539273.2-10;Parent=rna-XM_006539273.2;Dbxref=GeneID:76866,GenBank:XM_006539273.2,MGI:MGI:1924116;gbkey=mRNA;gene=Morn1;product=MORN repeat containing 1%2C transcript variant X38;transcript_id=XM_006539273.2;extra_copy_number=0
CM058244.1	Liftoff	exon	154005092	154005264	.	+	.	ID=exon-XM_006539273.2-11;Parent=rna-XM_006539273.2;Dbxref=GeneID:76866,GenBank:XM_006539273.2,MGI:MGI:1924116;gbkey=mRNA;gene=Morn1;product=MORN repeat containing 1%2C transcript variant X38;transcript_id=XM_006539273.2;extra_copy_number=0
CM058244.1	Liftoff	exon	154022650	154022771	.	+	.	ID=exon-XM_006539273.2-12;Parent=rna-XM_006539273.2;Dbxref=GeneID:76866,GenBank:XM_006539273.2,MGI:MGI:1924116;gbkey=mRNA;gene=Morn1;product=MORN repeat containing 1%2C transcript variant X38;transcript_id=XM_006539273.2;extra_copy_number=0
CM058244.1	Liftoff	exon	154022854	154022936	.	+	.	ID=exon-XM_006539273.2-13;Parent=rna-XM_006539273.2;Dbxref=GeneID:76866,GenBank:XM_006539273.2,MGI:MGI:1924116;gbkey=mRNA;gene=Morn1;product=MORN repeat containing 1%2C transcript variant X38;transcript_id=XM_006539273.2;extra_copy_number=0
CM058244.1	Liftoff	exon	154036956	154036999	.	+	.	ID=exon-XM_006539273.2-14;Parent=rna-XM_006539273.2;Dbxref=GeneID:76866,GenBank:XM_006539273.2,MGI:MGI:1924116;gbkey=mRNA;gene=Morn1;product=MORN repeat containing 1%2C transcript variant X38;transcript_id=XM_006539273.2;extra_copy_number=0
CM058244.1	Liftoff	exon	154039721	154040056	.	+	.	ID=exon-XM_006539273.2-15;Parent=rna-XM_006539273.2;Dbxref=GeneID:76866,GenBank:XM_006539273.2,MGI:MGI:1924116;gbkey=mRNA;gene=Morn1;product=MORN repeat containing 1%2C transcript variant X38;transcript_id=XM_006539273.2;extra_copy_number=0
CM058244.1	Liftoff	CDS	153994955	153995035	.	+	.	ID=cds-XP_006539336.1;Parent=rna-XM_006539273.2;Dbxref=GeneID:76866,GenBank:XP_006539336.1,MGI:MGI:1924116;Name=XP_006539336.1;gbkey=CDS;gene=Morn1;product=MORN repeat-containing protein 1 isoform X16;protein_id=XP_006539336.1;extra_copy_number=0
CM058244.1	Liftoff	CDS	153995768	153995873	.	+	.	ID=cds-XP_006539336.1;Parent=rna-XM_006539273.2;Dbxref=GeneID:76866,GenBank:XP_006539336.1,MGI:MGI:1924116;Name=XP_006539336.1;gbkey=CDS;gene=Morn1;product=MORN repeat-containing protein 1 isoform X16;protein_id=XP_006539336.1;extra_copy_number=0
CM058244.1	Liftoff	CDS	154004603	154004726	.	+	.	ID=cds-XP_006539336.1;Parent=rna-XM_006539273.2;Dbxref=GeneID:76866,GenBank:XP_006539336.1,MGI:MGI:1924116;Name=XP_006539336.1;gbkey=CDS;gene=Morn1;product=MORN repeat-containing protein 1 isoform X16;protein_id=XP_006539336.1;extra_copy_number=0
CM058244.1	Liftoff	CDS	154005092	154005264	.	+	.	ID=cds-XP_006539336.1;Parent=rna-XM_006539273.2;Dbxref=GeneID:76866,GenBank:XP_006539336.1,MGI:MGI:1924116;Name=XP_006539336.1;gbkey=CDS;gene=Morn1;product=MORN repeat-containing protein 1 isoform X16;protein_id=XP_006539336.1;extra_copy_number=0
CM058244.1	Liftoff	CDS	154022650	154022771	.	+	.	ID=cds-XP_006539336.1;Parent=rna-XM_006539273.2;Dbxref=GeneID:76866,GenBank:XP_006539336.1,MGI:MGI:1924116;Name=XP_006539336.1;gbkey=CDS;gene=Morn1;product=MORN repeat-containing protein 1 isoform X16;protein_id=XP_006539336.1;extra_copy_number=0
CM058244.1	Liftoff	CDS	154022854	154022936	.	+	.	ID=cds-XP_006539336.1;Parent=rna-XM_006539273.2;Dbxref=GeneID:76866,GenBank:XP_006539336.1,MGI:MGI:1924116;Name=XP_006539336.1;gbkey=CDS;gene=Morn1;product=MORN repeat-containing protein 1 isoform X16;protein_id=XP_006539336.1;extra_copy_number=0
CM058244.1	Liftoff	CDS	154036956	154036999	.	+	.	ID=cds-XP_006539336.1;Parent=rna-XM_006539273.2;Dbxref=GeneID:76866,GenBank:XP_006539336.1,MGI:MGI:1924116;Name=XP_006539336.1;gbkey=CDS;gene=Morn1;product=MORN repeat-containing protein 1 isoform X16;protein_id=XP_006539336.1;extra_copy_number=0
CM058244.1	Liftoff	CDS	154039721	154039863	.	+	.	ID=cds-XP_006539336.1;Parent=rna-XM_006539273.2;Dbxref=GeneID:76866,GenBank:XP_006539336.1,MGI:MGI:1924116;Name=XP_006539336.1;gbkey=CDS;gene=Morn1;product=MORN repeat-containing protein 1 isoform X16;protein_id=XP_006539336.1;extra_copy_number=0
CM058244.1	Liftoff	mRNA	153980263	154040056	.	+	.	ID=rna-XM_006539275.2;Parent=gene-Morn1;Dbxref=GeneID:76866,GenBank:XM_006539275.2,MGI:MGI:1924116;Name=XM_006539275.2;gbkey=mRNA;gene=Morn1;model_evidence=Supporting evidence includes similarity to: 3 mRNAs%2C 11 ESTs%2C 46 long SRA reads%2C and 100%25 coverage of the annotated genomic feature by RNAseq alignments%2C including 16 samples with support for all annotated introns;product=MORN repeat containing 1%2C transcript variant X42;transcript_id=XM_006539275.2;matches_ref_protein=True;valid_ORF=True;extra_copy_number=0
CM058244.1	Liftoff	exon	153980263	153980354	.	+	.	ID=exon-XM_006539275.2-1;Parent=rna-XM_006539275.2;Dbxref=GeneID:76866,GenBank:XM_006539275.2,MGI:MGI:1924116;gbkey=mRNA;gene=Morn1;product=MORN repeat containing 1%2C transcript variant X42;transcript_id=XM_006539275.2;extra_copy_number=0
CM058244.1	Liftoff	exon	153981094	153981165	.	+	.	ID=exon-XM_006539275.2-2;Parent=rna-XM_006539275.2;Dbxref=GeneID:76866,GenBank:XM_006539275.2,MGI:MGI:1924116;gbkey=mRNA;gene=Morn1;product=MORN repeat containing 1%2C transcript variant X42;transcript_id=XM_006539275.2;extra_copy_number=0
CM058244.1	Liftoff	exon	153983159	153983257	.	+	.	ID=exon-XM_006539275.2-3;Parent=rna-XM_006539275.2;Dbxref=GeneID:76866,GenBank:XM_006539275.2,MGI:MGI:1924116;gbkey=mRNA;gene=Morn1;product=MORN repeat containing 1%2C transcript variant X42;transcript_id=XM_006539275.2;extra_copy_number=0
CM058244.1	Liftoff	exon	153984556	153984666	.	+	.	ID=exon-XM_006539275.2-4;Parent=rna-XM_006539275.2;Dbxref=GeneID:76866,GenBank:XM_006539275.2,MGI:MGI:1924116;gbkey=mRNA;gene=Morn1;product=MORN repeat containing 1%2C transcript variant X42;transcript_id=XM_006539275.2;extra_copy_number=0
CM058244.1	Liftoff	exon	153985942	153986032	.	+	.	ID=exon-XM_006539275.2-5;Parent=rna-XM_006539275.2;Dbxref=GeneID:76866,GenBank:XM_006539275.2,MGI:MGI:1924116;gbkey=mRNA;gene=Morn1;product=MORN repeat containing 1%2C transcript variant X42;transcript_id=XM_006539275.2;extra_copy_number=0
CM058244.1	Liftoff	exon	153986735	153986822	.	+	.	ID=exon-XM_006539275.2-6;Parent=rna-XM_006539275.2;Dbxref=GeneID:76866,GenBank:XM_006539275.2,MGI:MGI:1924116;gbkey=mRNA;gene=Morn1;product=MORN repeat containing 1%2C transcript variant X42;transcript_id=XM_006539275.2;extra_copy_number=0
CM058244.1	Liftoff	exon	153986944	153987306	.	+	.	ID=exon-XM_006539275.2-7;Parent=rna-XM_006539275.2;Dbxref=GeneID:76866,GenBank:XM_006539275.2,MGI:MGI:1924116;gbkey=mRNA;gene=Morn1;product=MORN repeat containing 1%2C transcript variant X42;transcript_id=XM_006539275.2;extra_copy_number=0
CM058244.1	Liftoff	exon	153994939	153995035	.	+	.	ID=exon-XM_006539275.2-8;Parent=rna-XM_006539275.2;Dbxref=GeneID:76866,GenBank:XM_006539275.2,MGI:MGI:1924116;gbkey=mRNA;gene=Morn1;product=MORN repeat containing 1%2C transcript variant X42;transcript_id=XM_006539275.2;extra_copy_number=0
CM058244.1	Liftoff	exon	153995763	153995873	.	+	.	ID=exon-XM_006539275.2-9;Parent=rna-XM_006539275.2;Dbxref=GeneID:76866,GenBank:XM_006539275.2,MGI:MGI:1924116;gbkey=mRNA;gene=Morn1;product=MORN repeat containing 1%2C transcript variant X42;transcript_id=XM_006539275.2;extra_copy_number=0
CM058244.1	Liftoff	exon	154004603	154004726	.	+	.	ID=exon-XM_006539275.2-10;Parent=rna-XM_006539275.2;Dbxref=GeneID:76866,GenBank:XM_006539275.2,MGI:MGI:1924116;gbkey=mRNA;gene=Morn1;product=MORN repeat containing 1%2C transcript variant X42;transcript_id=XM_006539275.2;extra_copy_number=0
CM058244.1	Liftoff	exon	154005092	154005264	.	+	.	ID=exon-XM_006539275.2-11;Parent=rna-XM_006539275.2;Dbxref=GeneID:76866,GenBank:XM_006539275.2,MGI:MGI:1924116;gbkey=mRNA;gene=Morn1;product=MORN repeat containing 1%2C transcript variant X42;transcript_id=XM_006539275.2;extra_copy_number=0
CM058244.1	Liftoff	exon	154022650	154022771	.	+	.	ID=exon-XM_006539275.2-12;Parent=rna-XM_006539275.2;Dbxref=GeneID:76866,GenBank:XM_006539275.2,MGI:MGI:1924116;gbkey=mRNA;gene=Morn1;product=MORN repeat containing 1%2C transcript variant X42;transcript_id=XM_006539275.2;extra_copy_number=0
CM058244.1	Liftoff	exon	154022854	154022936	.	+	.	ID=exon-XM_006539275.2-13;Parent=rna-XM_006539275.2;Dbxref=GeneID:76866,GenBank:XM_006539275.2,MGI:MGI:1924116;gbkey=mRNA;gene=Morn1;product=MORN repeat containing 1%2C transcript variant X42;transcript_id=XM_006539275.2;extra_copy_number=0
CM058244.1	Liftoff	exon	154036956	154036999	.	+	.	ID=exon-XM_006539275.2-14;Parent=rna-XM_006539275.2;Dbxref=GeneID:76866,GenBank:XM_006539275.2,MGI:MGI:1924116;gbkey=mRNA;gene=Morn1;product=MORN repeat containing 1%2C transcript variant X42;transcript_id=XM_006539275.2;extra_copy_number=0
CM058244.1	Liftoff	exon	154039721	154040056	.	+	.	ID=exon-XM_006539275.2-15;Parent=rna-XM_006539275.2;Dbxref=GeneID:76866,GenBank:XM_006539275.2,MGI:MGI:1924116;gbkey=mRNA;gene=Morn1;product=MORN repeat containing 1%2C transcript variant X42;transcript_id=XM_006539275.2;extra_copy_number=0
CM058244.1	Liftoff	CDS	153995011	153995035	.	+	.	ID=cds-XP_006539338.1;Parent=rna-XM_006539275.2;Dbxref=GeneID:76866,GenBank:XP_006539338.1,MGI:MGI:1924116;Name=XP_006539338.1;gbkey=CDS;gene=Morn1;product=MORN repeat-containing protein 1 isoform X17;protein_id=XP_006539338.1;extra_copy_number=0
CM058244.1	Liftoff	CDS	153995763	153995873	.	+	.	ID=cds-XP_006539338.1;Parent=rna-XM_006539275.2;Dbxref=GeneID:76866,GenBank:XP_006539338.1,MGI:MGI:1924116;Name=XP_006539338.1;gbkey=CDS;gene=Morn1;product=MORN repeat-containing protein 1 isoform X17;protein_id=XP_006539338.1;extra_copy_number=0
CM058244.1	Liftoff	CDS	154004603	154004726	.	+	.	ID=cds-XP_006539338.1;Parent=rna-XM_006539275.2;Dbxref=GeneID:76866,GenBank:XP_006539338.1,MGI:MGI:1924116;Name=XP_006539338.1;gbkey=CDS;gene=Morn1;product=MORN repeat-containing protein 1 isoform X17;protein_id=XP_006539338.1;extra_copy_number=0
CM058244.1	Liftoff	CDS	154005092	154005264	.	+	.	ID=cds-XP_006539338.1;Parent=rna-XM_006539275.2;Dbxref=GeneID:76866,GenBank:XP_006539338.1,MGI:MGI:1924116;Name=XP_006539338.1;gbkey=CDS;gene=Morn1;product=MORN repeat-containing protein 1 isoform X17;protein_id=XP_006539338.1;extra_copy_number=0
CM058244.1	Liftoff	CDS	154022650	154022771	.	+	.	ID=cds-XP_006539338.1;Parent=rna-XM_006539275.2;Dbxref=GeneID:76866,GenBank:XP_006539338.1,MGI:MGI:1924116;Name=XP_006539338.1;gbkey=CDS;gene=Morn1;product=MORN repeat-containing protein 1 isoform X17;protein_id=XP_006539338.1;extra_copy_number=0
CM058244.1	Liftoff	CDS	154022854	154022936	.	+	.	ID=cds-XP_006539338.1;Parent=rna-XM_006539275.2;Dbxref=GeneID:76866,GenBank:XP_006539338.1,MGI:MGI:1924116;Name=XP_006539338.1;gbkey=CDS;gene=Morn1;product=MORN repeat-containing protein 1 isoform X17;protein_id=XP_006539338.1;extra_copy_number=0
CM058244.1	Liftoff	CDS	154036956	154036999	.	+	.	ID=cds-XP_006539338.1;Parent=rna-XM_006539275.2;Dbxref=GeneID:76866,GenBank:XP_006539338.1,MGI:MGI:1924116;Name=XP_006539338.1;gbkey=CDS;gene=Morn1;product=MORN repeat-containing protein 1 isoform X17;protein_id=XP_006539338.1;extra_copy_number=0
CM058244.1	Liftoff	CDS	154039721	154039863	.	+	.	ID=cds-XP_006539338.1;Parent=rna-XM_006539275.2;Dbxref=GeneID:76866,GenBank:XP_006539338.1,MGI:MGI:1924116;Name=XP_006539338.1;gbkey=CDS;gene=Morn1;product=MORN repeat-containing protein 1 isoform X17;protein_id=XP_006539338.1;extra_copy_number=0
CM058244.1	Liftoff	mRNA	153980263	154040056	.	+	.	ID=rna-XM_017320444.2;Parent=gene-Morn1;Dbxref=GeneID:76866,GenBank:XM_017320444.2,MGI:MGI:1924116;Name=XM_017320444.2;gbkey=mRNA;gene=Morn1;model_evidence=Supporting evidence includes similarity to: 3 mRNAs%2C 13 ESTs%2C 56 long SRA reads%2C and 100%25 coverage of the annotated genomic feature by RNAseq alignments%2C including 9 samples with support for all annotated introns;product=MORN repeat containing 1%2C transcript variant X37;transcript_id=XM_017320444.2;matches_ref_protein=True;valid_ORF=True;extra_copy_number=0
CM058244.1	Liftoff	exon	153980263	153980354	.	+	.	ID=exon-XM_017320444.2-1;Parent=rna-XM_017320444.2;Dbxref=GeneID:76866,GenBank:XM_017320444.2,MGI:MGI:1924116;gbkey=mRNA;gene=Morn1;product=MORN repeat containing 1%2C transcript variant X37;transcript_id=XM_017320444.2;extra_copy_number=0
CM058244.1	Liftoff	exon	153981094	153981165	.	+	.	ID=exon-XM_017320444.2-2;Parent=rna-XM_017320444.2;Dbxref=GeneID:76866,GenBank:XM_017320444.2,MGI:MGI:1924116;gbkey=mRNA;gene=Morn1;product=MORN repeat containing 1%2C transcript variant X37;transcript_id=XM_017320444.2;extra_copy_number=0
CM058244.1	Liftoff	exon	153983159	153983257	.	+	.	ID=exon-XM_017320444.2-3;Parent=rna-XM_017320444.2;Dbxref=GeneID:76866,GenBank:XM_017320444.2,MGI:MGI:1924116;gbkey=mRNA;gene=Morn1;product=MORN repeat containing 1%2C transcript variant X37;transcript_id=XM_017320444.2;extra_copy_number=0
CM058244.1	Liftoff	exon	153984556	153984666	.	+	.	ID=exon-XM_017320444.2-4;Parent=rna-XM_017320444.2;Dbxref=GeneID:76866,GenBank:XM_017320444.2,MGI:MGI:1924116;gbkey=mRNA;gene=Morn1;product=MORN repeat containing 1%2C transcript variant X37;transcript_id=XM_017320444.2;extra_copy_number=0
CM058244.1	Liftoff	exon	153985942	153986032	.	+	.	ID=exon-XM_017320444.2-5;Parent=rna-XM_017320444.2;Dbxref=GeneID:76866,GenBank:XM_017320444.2,MGI:MGI:1924116;gbkey=mRNA;gene=Morn1;product=MORN repeat containing 1%2C transcript variant X37;transcript_id=XM_017320444.2;extra_copy_number=0
CM058244.1	Liftoff	exon	153986735	153986822	.	+	.	ID=exon-XM_017320444.2-6;Parent=rna-XM_017320444.2;Dbxref=GeneID:76866,GenBank:XM_017320444.2,MGI:MGI:1924116;gbkey=mRNA;gene=Morn1;product=MORN repeat containing 1%2C transcript variant X37;transcript_id=XM_017320444.2;extra_copy_number=0
CM058244.1	Liftoff	exon	153986944	153987306	.	+	.	ID=exon-XM_017320444.2-7;Parent=rna-XM_017320444.2;Dbxref=GeneID:76866,GenBank:XM_017320444.2,MGI:MGI:1924116;gbkey=mRNA;gene=Morn1;product=MORN repeat containing 1%2C transcript variant X37;transcript_id=XM_017320444.2;extra_copy_number=0
CM058244.1	Liftoff	exon	153987487	153989772	.	+	.	ID=exon-XM_017320444.2-8;Parent=rna-XM_017320444.2;Dbxref=GeneID:76866,GenBank:XM_017320444.2,MGI:MGI:1924116;gbkey=mRNA;gene=Morn1;product=MORN repeat containing 1%2C transcript variant X37;transcript_id=XM_017320444.2;extra_copy_number=0
CM058244.1	Liftoff	exon	153994939	153995035	.	+	.	ID=exon-XM_017320444.2-9;Parent=rna-XM_017320444.2;Dbxref=GeneID:76866,GenBank:XM_017320444.2,MGI:MGI:1924116;gbkey=mRNA;gene=Morn1;product=MORN repeat containing 1%2C transcript variant X37;transcript_id=XM_017320444.2;extra_copy_number=0
CM058244.1	Liftoff	exon	153995768	153995873	.	+	.	ID=exon-XM_017320444.2-10;Parent=rna-XM_017320444.2;Dbxref=GeneID:76866,GenBank:XM_017320444.2,MGI:MGI:1924116;gbkey=mRNA;gene=Morn1;product=MORN repeat containing 1%2C transcript variant X37;transcript_id=XM_017320444.2;extra_copy_number=0
CM058244.1	Liftoff	exon	154004603	154004726	.	+	.	ID=exon-XM_017320444.2-11;Parent=rna-XM_017320444.2;Dbxref=GeneID:76866,GenBank:XM_017320444.2,MGI:MGI:1924116;gbkey=mRNA;gene=Morn1;product=MORN repeat containing 1%2C transcript variant X37;transcript_id=XM_017320444.2;extra_copy_number=0
CM058244.1	Liftoff	exon	154005092	154005264	.	+	.	ID=exon-XM_017320444.2-12;Parent=rna-XM_017320444.2;Dbxref=GeneID:76866,GenBank:XM_017320444.2,MGI:MGI:1924116;gbkey=mRNA;gene=Morn1;product=MORN repeat containing 1%2C transcript variant X37;transcript_id=XM_017320444.2;extra_copy_number=0
CM058244.1	Liftoff	exon	154022650	154022771	.	+	.	ID=exon-XM_017320444.2-13;Parent=rna-XM_017320444.2;Dbxref=GeneID:76866,GenBank:XM_017320444.2,MGI:MGI:1924116;gbkey=mRNA;gene=Morn1;product=MORN repeat containing 1%2C transcript variant X37;transcript_id=XM_017320444.2;extra_copy_number=0
CM058244.1	Liftoff	exon	154022854	154022936	.	+	.	ID=exon-XM_017320444.2-14;Parent=rna-XM_017320444.2;Dbxref=GeneID:76866,GenBank:XM_017320444.2,MGI:MGI:1924116;gbkey=mRNA;gene=Morn1;product=MORN repeat containing 1%2C transcript variant X37;transcript_id=XM_017320444.2;extra_copy_number=0
CM058244.1	Liftoff	exon	154036956	154036999	.	+	.	ID=exon-XM_017320444.2-15;Parent=rna-XM_017320444.2;Dbxref=GeneID:76866,GenBank:XM_017320444.2,MGI:MGI:1924116;gbkey=mRNA;gene=Morn1;product=MORN repeat containing 1%2C transcript variant X37;transcript_id=XM_017320444.2;extra_copy_number=0
CM058244.1	Liftoff	exon	154039721	154040056	.	+	.	ID=exon-XM_017320444.2-16;Parent=rna-XM_017320444.2;Dbxref=GeneID:76866,GenBank:XM_017320444.2,MGI:MGI:1924116;gbkey=mRNA;gene=Morn1;product=MORN repeat containing 1%2C transcript variant X37;transcript_id=XM_017320444.2;extra_copy_number=0
CM058244.1	Liftoff	CDS	153994955	153995035	.	+	.	ID=cds-XP_017175933.1;Parent=rna-XM_017320444.2;Dbxref=GeneID:76866,GenBank:XP_017175933.1,MGI:MGI:1924116;Name=XP_017175933.1;gbkey=CDS;gene=Morn1;product=MORN repeat-containing protein 1 isoform X16;protein_id=XP_017175933.1;extra_copy_number=0
CM058244.1	Liftoff	CDS	153995768	153995873	.	+	.	ID=cds-XP_017175933.1;Parent=rna-XM_017320444.2;Dbxref=GeneID:76866,GenBank:XP_017175933.1,MGI:MGI:1924116;Name=XP_017175933.1;gbkey=CDS;gene=Morn1;product=MORN repeat-containing protein 1 isoform X16;protein_id=XP_017175933.1;extra_copy_number=0
CM058244.1	Liftoff	CDS	154004603	154004726	.	+	.	ID=cds-XP_017175933.1;Parent=rna-XM_017320444.2;Dbxref=GeneID:76866,GenBank:XP_017175933.1,MGI:MGI:1924116;Name=XP_017175933.1;gbkey=CDS;gene=Morn1;product=MORN repeat-containing protein 1 isoform X16;protein_id=XP_017175933.1;extra_copy_number=0
CM058244.1	Liftoff	CDS	154005092	154005264	.	+	.	ID=cds-XP_017175933.1;Parent=rna-XM_017320444.2;Dbxref=GeneID:76866,GenBank:XP_017175933.1,MGI:MGI:1924116;Name=XP_017175933.1;gbkey=CDS;gene=Morn1;product=MORN repeat-containing protein 1 isoform X16;protein_id=XP_017175933.1;extra_copy_number=0
CM058244.1	Liftoff	CDS	154022650	154022771	.	+	.	ID=cds-XP_017175933.1;Parent=rna-XM_017320444.2;Dbxref=GeneID:76866,GenBank:XP_017175933.1,MGI:MGI:1924116;Name=XP_017175933.1;gbkey=CDS;gene=Morn1;product=MORN repeat-containing protein 1 isoform X16;protein_id=XP_017175933.1;extra_copy_number=0
CM058244.1	Liftoff	CDS	154022854	154022936	.	+	.	ID=cds-XP_017175933.1;Parent=rna-XM_017320444.2;Dbxref=GeneID:76866,GenBank:XP_017175933.1,MGI:MGI:1924116;Name=XP_017175933.1;gbkey=CDS;gene=Morn1;product=MORN repeat-containing protein 1 isoform X16;protein_id=XP_017175933.1;extra_copy_number=0
CM058244.1	Liftoff	CDS	154036956	154036999	.	+	.	ID=cds-XP_017175933.1;Parent=rna-XM_017320444.2;Dbxref=GeneID:76866,GenBank:XP_017175933.1,MGI:MGI:1924116;Name=XP_017175933.1;gbkey=CDS;gene=Morn1;product=MORN repeat-containing protein 1 isoform X16;protein_id=XP_017175933.1;extra_copy_number=0
CM058244.1	Liftoff	CDS	154039721	154039863	.	+	.	ID=cds-XP_017175933.1;Parent=rna-XM_017320444.2;Dbxref=GeneID:76866,GenBank:XP_017175933.1,MGI:MGI:1924116;Name=XP_017175933.1;gbkey=CDS;gene=Morn1;product=MORN repeat-containing protein 1 isoform X16;protein_id=XP_017175933.1;extra_copy_number=0
CM058244.1	Liftoff	mRNA	153980263	154040056	.	+	.	ID=rna-XM_017320446.2;Parent=gene-Morn1;Dbxref=GeneID:76866,GenBank:XM_017320446.2,MGI:MGI:1924116;Name=XM_017320446.2;gbkey=mRNA;gene=Morn1;model_evidence=Supporting evidence includes similarity to: 3 mRNAs%2C 13 ESTs%2C 315 long SRA reads%2C and 100%25 coverage of the annotated genomic feature by RNAseq alignments%2C including 4 samples with support for all annotated introns;product=MORN repeat containing 1%2C transcript variant X40;transcript_id=XM_017320446.2;matches_ref_protein=True;valid_ORF=True;extra_copy_number=0
CM058244.1	Liftoff	exon	153980263	153980354	.	+	.	ID=exon-XM_017320446.2-1;Parent=rna-XM_017320446.2;Dbxref=GeneID:76866,GenBank:XM_017320446.2,MGI:MGI:1924116;gbkey=mRNA;gene=Morn1;product=MORN repeat containing 1%2C transcript variant X40;transcript_id=XM_017320446.2;extra_copy_number=0
CM058244.1	Liftoff	exon	153981094	153981165	.	+	.	ID=exon-XM_017320446.2-2;Parent=rna-XM_017320446.2;Dbxref=GeneID:76866,GenBank:XM_017320446.2,MGI:MGI:1924116;gbkey=mRNA;gene=Morn1;product=MORN repeat containing 1%2C transcript variant X40;transcript_id=XM_017320446.2;extra_copy_number=0
CM058244.1	Liftoff	exon	153983159	153983257	.	+	.	ID=exon-XM_017320446.2-3;Parent=rna-XM_017320446.2;Dbxref=GeneID:76866,GenBank:XM_017320446.2,MGI:MGI:1924116;gbkey=mRNA;gene=Morn1;product=MORN repeat containing 1%2C transcript variant X40;transcript_id=XM_017320446.2;extra_copy_number=0
CM058244.1	Liftoff	exon	153984556	153984666	.	+	.	ID=exon-XM_017320446.2-4;Parent=rna-XM_017320446.2;Dbxref=GeneID:76866,GenBank:XM_017320446.2,MGI:MGI:1924116;gbkey=mRNA;gene=Morn1;product=MORN repeat containing 1%2C transcript variant X40;transcript_id=XM_017320446.2;extra_copy_number=0
CM058244.1	Liftoff	exon	153985942	153986032	.	+	.	ID=exon-XM_017320446.2-5;Parent=rna-XM_017320446.2;Dbxref=GeneID:76866,GenBank:XM_017320446.2,MGI:MGI:1924116;gbkey=mRNA;gene=Morn1;product=MORN repeat containing 1%2C transcript variant X40;transcript_id=XM_017320446.2;extra_copy_number=0
CM058244.1	Liftoff	exon	153986735	153986822	.	+	.	ID=exon-XM_017320446.2-6;Parent=rna-XM_017320446.2;Dbxref=GeneID:76866,GenBank:XM_017320446.2,MGI:MGI:1924116;gbkey=mRNA;gene=Morn1;product=MORN repeat containing 1%2C transcript variant X40;transcript_id=XM_017320446.2;extra_copy_number=0
CM058244.1	Liftoff	exon	153986944	153987306	.	+	.	ID=exon-XM_017320446.2-7;Parent=rna-XM_017320446.2;Dbxref=GeneID:76866,GenBank:XM_017320446.2,MGI:MGI:1924116;gbkey=mRNA;gene=Morn1;product=MORN repeat containing 1%2C transcript variant X40;transcript_id=XM_017320446.2;extra_copy_number=0
CM058244.1	Liftoff	exon	153987487	153994502	.	+	.	ID=exon-XM_017320446.2-8;Parent=rna-XM_017320446.2;Dbxref=GeneID:76866,GenBank:XM_017320446.2,MGI:MGI:1924116;gbkey=mRNA;gene=Morn1;product=MORN repeat containing 1%2C transcript variant X40;transcript_id=XM_017320446.2;extra_copy_number=0
CM058244.1	Liftoff	exon	153994939	153995035	.	+	.	ID=exon-XM_017320446.2-9;Parent=rna-XM_017320446.2;Dbxref=GeneID:76866,GenBank:XM_017320446.2,MGI:MGI:1924116;gbkey=mRNA;gene=Morn1;product=MORN repeat containing 1%2C transcript variant X40;transcript_id=XM_017320446.2;extra_copy_number=0
CM058244.1	Liftoff	exon	153995763	153995873	.	+	.	ID=exon-XM_017320446.2-10;Parent=rna-XM_017320446.2;Dbxref=GeneID:76866,GenBank:XM_017320446.2,MGI:MGI:1924116;gbkey=mRNA;gene=Morn1;product=MORN repeat containing 1%2C transcript variant X40;transcript_id=XM_017320446.2;extra_copy_number=0
CM058244.1	Liftoff	exon	154004603	154004726	.	+	.	ID=exon-XM_017320446.2-11;Parent=rna-XM_017320446.2;Dbxref=GeneID:76866,GenBank:XM_017320446.2,MGI:MGI:1924116;gbkey=mRNA;gene=Morn1;product=MORN repeat containing 1%2C transcript variant X40;transcript_id=XM_017320446.2;extra_copy_number=0
CM058244.1	Liftoff	exon	154005092	154005264	.	+	.	ID=exon-XM_017320446.2-12;Parent=rna-XM_017320446.2;Dbxref=GeneID:76866,GenBank:XM_017320446.2,MGI:MGI:1924116;gbkey=mRNA;gene=Morn1;product=MORN repeat containing 1%2C transcript variant X40;transcript_id=XM_017320446.2;extra_copy_number=0
CM058244.1	Liftoff	exon	154022650	154022771	.	+	.	ID=exon-XM_017320446.2-13;Parent=rna-XM_017320446.2;Dbxref=GeneID:76866,GenBank:XM_017320446.2,MGI:MGI:1924116;gbkey=mRNA;gene=Morn1;product=MORN repeat containing 1%2C transcript variant X40;transcript_id=XM_017320446.2;extra_copy_number=0
CM058244.1	Liftoff	exon	154022854	154022936	.	+	.	ID=exon-XM_017320446.2-14;Parent=rna-XM_017320446.2;Dbxref=GeneID:76866,GenBank:XM_017320446.2,MGI:MGI:1924116;gbkey=mRNA;gene=Morn1;product=MORN repeat containing 1%2C transcript variant X40;transcript_id=XM_017320446.2;extra_copy_number=0
CM058244.1	Liftoff	exon	154036956	154036999	.	+	.	ID=exon-XM_017320446.2-15;Parent=rna-XM_017320446.2;Dbxref=GeneID:76866,GenBank:XM_017320446.2,MGI:MGI:1924116;gbkey=mRNA;gene=Morn1;product=MORN repeat containing 1%2C transcript variant X40;transcript_id=XM_017320446.2;extra_copy_number=0
CM058244.1	Liftoff	exon	154039721	154040056	.	+	.	ID=exon-XM_017320446.2-16;Parent=rna-XM_017320446.2;Dbxref=GeneID:76866,GenBank:XM_017320446.2,MGI:MGI:1924116;gbkey=mRNA;gene=Morn1;product=MORN repeat containing 1%2C transcript variant X40;transcript_id=XM_017320446.2;extra_copy_number=0
CM058244.1	Liftoff	CDS	153995011	153995035	.	+	.	ID=cds-XP_017175935.1;Parent=rna-XM_017320446.2;Dbxref=GeneID:76866,GenBank:XP_017175935.1,MGI:MGI:1924116;Name=XP_017175935.1;gbkey=CDS;gene=Morn1;product=MORN repeat-containing protein 1 isoform X17;protein_id=XP_017175935.1;extra_copy_number=0
CM058244.1	Liftoff	CDS	153995763	153995873	.	+	.	ID=cds-XP_017175935.1;Parent=rna-XM_017320446.2;Dbxref=GeneID:76866,GenBank:XP_017175935.1,MGI:MGI:1924116;Name=XP_017175935.1;gbkey=CDS;gene=Morn1;product=MORN repeat-containing protein 1 isoform X17;protein_id=XP_017175935.1;extra_copy_number=0
CM058244.1	Liftoff	CDS	154004603	154004726	.	+	.	ID=cds-XP_017175935.1;Parent=rna-XM_017320446.2;Dbxref=GeneID:76866,GenBank:XP_017175935.1,MGI:MGI:1924116;Name=XP_017175935.1;gbkey=CDS;gene=Morn1;product=MORN repeat-containing protein 1 isoform X17;protein_id=XP_017175935.1;extra_copy_number=0
CM058244.1	Liftoff	CDS	154005092	154005264	.	+	.	ID=cds-XP_017175935.1;Parent=rna-XM_017320446.2;Dbxref=GeneID:76866,GenBank:XP_017175935.1,MGI:MGI:1924116;Name=XP_017175935.1;gbkey=CDS;gene=Morn1;product=MORN repeat-containing protein 1 isoform X17;protein_id=XP_017175935.1;extra_copy_number=0
CM058244.1	Liftoff	CDS	154022650	154022771	.	+	.	ID=cds-XP_017175935.1;Parent=rna-XM_017320446.2;Dbxref=GeneID:76866,GenBank:XP_017175935.1,MGI:MGI:1924116;Name=XP_017175935.1;gbkey=CDS;gene=Morn1;product=MORN repeat-containing protein 1 isoform X17;protein_id=XP_017175935.1;extra_copy_number=0
CM058244.1	Liftoff	CDS	154022854	154022936	.	+	.	ID=cds-XP_017175935.1;Parent=rna-XM_017320446.2;Dbxref=GeneID:76866,GenBank:XP_017175935.1,MGI:MGI:1924116;Name=XP_017175935.1;gbkey=CDS;gene=Morn1;product=MORN repeat-containing protein 1 isoform X17;protein_id=XP_017175935.1;extra_copy_number=0
CM058244.1	Liftoff	CDS	154036956	154036999	.	+	.	ID=cds-XP_017175935.1;Parent=rna-XM_017320446.2;Dbxref=GeneID:76866,GenBank:XP_017175935.1,MGI:MGI:1924116;Name=XP_017175935.1;gbkey=CDS;gene=Morn1;product=MORN repeat-containing protein 1 isoform X17;protein_id=XP_017175935.1;extra_copy_number=0
CM058244.1	Liftoff	CDS	154039721	154039863	.	+	.	ID=cds-XP_017175935.1;Parent=rna-XM_017320446.2;Dbxref=GeneID:76866,GenBank:XP_017175935.1,MGI:MGI:1924116;Name=XP_017175935.1;gbkey=CDS;gene=Morn1;product=MORN repeat-containing protein 1 isoform X17;protein_id=XP_017175935.1;extra_copy_number=0
CM058244.1	Liftoff	mRNA	153980263	154040056	.	+	.	ID=rna-XM_017320447.2;Parent=gene-Morn1;Dbxref=GeneID:76866,GenBank:XM_017320447.2,MGI:MGI:1924116;Name=XM_017320447.2;gbkey=mRNA;gene=Morn1;model_evidence=Supporting evidence includes similarity to: 3 mRNAs%2C 13 ESTs%2C 76 long SRA reads%2C and 100%25 coverage of the annotated genomic feature by RNAseq alignments%2C including 9 samples with support for all annotated introns;product=MORN repeat containing 1%2C transcript variant X41;transcript_id=XM_017320447.2;matches_ref_protein=True;valid_ORF=True;extra_copy_number=0
CM058244.1	Liftoff	exon	153980263	153980354	.	+	.	ID=exon-XM_017320447.2-1;Parent=rna-XM_017320447.2;Dbxref=GeneID:76866,GenBank:XM_017320447.2,MGI:MGI:1924116;gbkey=mRNA;gene=Morn1;product=MORN repeat containing 1%2C transcript variant X41;transcript_id=XM_017320447.2;extra_copy_number=0
CM058244.1	Liftoff	exon	153981094	153981165	.	+	.	ID=exon-XM_017320447.2-2;Parent=rna-XM_017320447.2;Dbxref=GeneID:76866,GenBank:XM_017320447.2,MGI:MGI:1924116;gbkey=mRNA;gene=Morn1;product=MORN repeat containing 1%2C transcript variant X41;transcript_id=XM_017320447.2;extra_copy_number=0
CM058244.1	Liftoff	exon	153983159	153983257	.	+	.	ID=exon-XM_017320447.2-3;Parent=rna-XM_017320447.2;Dbxref=GeneID:76866,GenBank:XM_017320447.2,MGI:MGI:1924116;gbkey=mRNA;gene=Morn1;product=MORN repeat containing 1%2C transcript variant X41;transcript_id=XM_017320447.2;extra_copy_number=0
CM058244.1	Liftoff	exon	153984556	153984666	.	+	.	ID=exon-XM_017320447.2-4;Parent=rna-XM_017320447.2;Dbxref=GeneID:76866,GenBank:XM_017320447.2,MGI:MGI:1924116;gbkey=mRNA;gene=Morn1;product=MORN repeat containing 1%2C transcript variant X41;transcript_id=XM_017320447.2;extra_copy_number=0
CM058244.1	Liftoff	exon	153985942	153986032	.	+	.	ID=exon-XM_017320447.2-5;Parent=rna-XM_017320447.2;Dbxref=GeneID:76866,GenBank:XM_017320447.2,MGI:MGI:1924116;gbkey=mRNA;gene=Morn1;product=MORN repeat containing 1%2C transcript variant X41;transcript_id=XM_017320447.2;extra_copy_number=0
CM058244.1	Liftoff	exon	153986735	153986822	.	+	.	ID=exon-XM_017320447.2-6;Parent=rna-XM_017320447.2;Dbxref=GeneID:76866,GenBank:XM_017320447.2,MGI:MGI:1924116;gbkey=mRNA;gene=Morn1;product=MORN repeat containing 1%2C transcript variant X41;transcript_id=XM_017320447.2;extra_copy_number=0
CM058244.1	Liftoff	exon	153986944	153987306	.	+	.	ID=exon-XM_017320447.2-7;Parent=rna-XM_017320447.2;Dbxref=GeneID:76866,GenBank:XM_017320447.2,MGI:MGI:1924116;gbkey=mRNA;gene=Morn1;product=MORN repeat containing 1%2C transcript variant X41;transcript_id=XM_017320447.2;extra_copy_number=0
CM058244.1	Liftoff	exon	153987487	153989772	.	+	.	ID=exon-XM_017320447.2-8;Parent=rna-XM_017320447.2;Dbxref=GeneID:76866,GenBank:XM_017320447.2,MGI:MGI:1924116;gbkey=mRNA;gene=Morn1;product=MORN repeat containing 1%2C transcript variant X41;transcript_id=XM_017320447.2;extra_copy_number=0
CM058244.1	Liftoff	exon	153994939	153995035	.	+	.	ID=exon-XM_017320447.2-9;Parent=rna-XM_017320447.2;Dbxref=GeneID:76866,GenBank:XM_017320447.2,MGI:MGI:1924116;gbkey=mRNA;gene=Morn1;product=MORN repeat containing 1%2C transcript variant X41;transcript_id=XM_017320447.2;extra_copy_number=0
CM058244.1	Liftoff	exon	153995763	153995873	.	+	.	ID=exon-XM_017320447.2-10;Parent=rna-XM_017320447.2;Dbxref=GeneID:76866,GenBank:XM_017320447.2,MGI:MGI:1924116;gbkey=mRNA;gene=Morn1;product=MORN repeat containing 1%2C transcript variant X41;transcript_id=XM_017320447.2;extra_copy_number=0
CM058244.1	Liftoff	exon	154004603	154004726	.	+	.	ID=exon-XM_017320447.2-11;Parent=rna-XM_017320447.2;Dbxref=GeneID:76866,GenBank:XM_017320447.2,MGI:MGI:1924116;gbkey=mRNA;gene=Morn1;product=MORN repeat containing 1%2C transcript variant X41;transcript_id=XM_017320447.2;extra_copy_number=0
CM058244.1	Liftoff	exon	154005092	154005264	.	+	.	ID=exon-XM_017320447.2-12;Parent=rna-XM_017320447.2;Dbxref=GeneID:76866,GenBank:XM_017320447.2,MGI:MGI:1924116;gbkey=mRNA;gene=Morn1;product=MORN repeat containing 1%2C transcript variant X41;transcript_id=XM_017320447.2;extra_copy_number=0
CM058244.1	Liftoff	exon	154022650	154022771	.	+	.	ID=exon-XM_017320447.2-13;Parent=rna-XM_017320447.2;Dbxref=GeneID:76866,GenBank:XM_017320447.2,MGI:MGI:1924116;gbkey=mRNA;gene=Morn1;product=MORN repeat containing 1%2C transcript variant X41;transcript_id=XM_017320447.2;extra_copy_number=0
CM058244.1	Liftoff	exon	154022854	154022936	.	+	.	ID=exon-XM_017320447.2-14;Parent=rna-XM_017320447.2;Dbxref=GeneID:76866,GenBank:XM_017320447.2,MGI:MGI:1924116;gbkey=mRNA;gene=Morn1;product=MORN repeat containing 1%2C transcript variant X41;transcript_id=XM_017320447.2;extra_copy_number=0
CM058244.1	Liftoff	exon	154036956	154036999	.	+	.	ID=exon-XM_017320447.2-15;Parent=rna-XM_017320447.2;Dbxref=GeneID:76866,GenBank:XM_017320447.2,MGI:MGI:1924116;gbkey=mRNA;gene=Morn1;product=MORN repeat containing 1%2C transcript variant X41;transcript_id=XM_017320447.2;extra_copy_number=0
CM058244.1	Liftoff	exon	154039721	154040056	.	+	.	ID=exon-XM_017320447.2-16;Parent=rna-XM_017320447.2;Dbxref=GeneID:76866,GenBank:XM_017320447.2,MGI:MGI:1924116;gbkey=mRNA;gene=Morn1;product=MORN repeat containing 1%2C transcript variant X41;transcript_id=XM_017320447.2;extra_copy_number=0
CM058244.1	Liftoff	CDS	153995011	153995035	.	+	.	ID=cds-XP_017175936.1;Parent=rna-XM_017320447.2;Dbxref=GeneID:76866,GenBank:XP_017175936.1,MGI:MGI:1924116;Name=XP_017175936.1;gbkey=CDS;gene=Morn1;product=MORN repeat-containing protein 1 isoform X17;protein_id=XP_017175936.1;extra_copy_number=0
CM058244.1	Liftoff	CDS	153995763	153995873	.	+	.	ID=cds-XP_017175936.1;Parent=rna-XM_017320447.2;Dbxref=GeneID:76866,GenBank:XP_017175936.1,MGI:MGI:1924116;Name=XP_017175936.1;gbkey=CDS;gene=Morn1;product=MORN repeat-containing protein 1 isoform X17;protein_id=XP_017175936.1;extra_copy_number=0
CM058244.1	Liftoff	CDS	154004603	154004726	.	+	.	ID=cds-XP_017175936.1;Parent=rna-XM_017320447.2;Dbxref=GeneID:76866,GenBank:XP_017175936.1,MGI:MGI:1924116;Name=XP_017175936.1;gbkey=CDS;gene=Morn1;product=MORN repeat-containing protein 1 isoform X17;protein_id=XP_017175936.1;extra_copy_number=0
CM058244.1	Liftoff	CDS	154005092	154005264	.	+	.	ID=cds-XP_017175936.1;Parent=rna-XM_017320447.2;Dbxref=GeneID:76866,GenBank:XP_017175936.1,MGI:MGI:1924116;Name=XP_017175936.1;gbkey=CDS;gene=Morn1;product=MORN repeat-containing protein 1 isoform X17;protein_id=XP_017175936.1;extra_copy_number=0
CM058244.1	Liftoff	CDS	154022650	154022771	.	+	.	ID=cds-XP_017175936.1;Parent=rna-XM_017320447.2;Dbxref=GeneID:76866,GenBank:XP_017175936.1,MGI:MGI:1924116;Name=XP_017175936.1;gbkey=CDS;gene=Morn1;product=MORN repeat-containing protein 1 isoform X17;protein_id=XP_017175936.1;extra_copy_number=0
CM058244.1	Liftoff	CDS	154022854	154022936	.	+	.	ID=cds-XP_017175936.1;Parent=rna-XM_017320447.2;Dbxref=GeneID:76866,GenBank:XP_017175936.1,MGI:MGI:1924116;Name=XP_017175936.1;gbkey=CDS;gene=Morn1;product=MORN repeat-containing protein 1 isoform X17;protein_id=XP_017175936.1;extra_copy_number=0
CM058244.1	Liftoff	CDS	154036956	154036999	.	+	.	ID=cds-XP_017175936.1;Parent=rna-XM_017320447.2;Dbxref=GeneID:76866,GenBank:XP_017175936.1,MGI:MGI:1924116;Name=XP_017175936.1;gbkey=CDS;gene=Morn1;product=MORN repeat-containing protein 1 isoform X17;protein_id=XP_017175936.1;extra_copy_number=0
CM058244.1	Liftoff	CDS	154039721	154039863	.	+	.	ID=cds-XP_017175936.1;Parent=rna-XM_017320447.2;Dbxref=GeneID:76866,GenBank:XP_017175936.1,MGI:MGI:1924116;Name=XP_017175936.1;gbkey=CDS;gene=Morn1;product=MORN repeat-containing protein 1 isoform X17;protein_id=XP_017175936.1;extra_copy_number=0
CM058244.1	Liftoff	mRNA	153980263	154040056	.	+	.	ID=rna-XM_030253901.1;Parent=gene-Morn1;Dbxref=GeneID:76866,GenBank:XM_030253901.1,MGI:MGI:1924116;Name=XM_030253901.1;gbkey=mRNA;gene=Morn1;model_evidence=Supporting evidence includes similarity to: 3 mRNAs%2C 13 ESTs%2C 324 long SRA reads%2C and 100%25 coverage of the annotated genomic feature by RNAseq alignments%2C including 4 samples with support for all annotated introns;product=MORN repeat containing 1%2C transcript variant X39;transcript_id=XM_030253901.1;matches_ref_protein=True;valid_ORF=True;extra_copy_number=0
CM058244.1	Liftoff	exon	153980263	153980354	.	+	.	ID=exon-XM_030253901.1-1;Parent=rna-XM_030253901.1;Dbxref=GeneID:76866,GenBank:XM_030253901.1,MGI:MGI:1924116;gbkey=mRNA;gene=Morn1;product=MORN repeat containing 1%2C transcript variant X39;transcript_id=XM_030253901.1;extra_copy_number=0
CM058244.1	Liftoff	exon	153981094	153981165	.	+	.	ID=exon-XM_030253901.1-2;Parent=rna-XM_030253901.1;Dbxref=GeneID:76866,GenBank:XM_030253901.1,MGI:MGI:1924116;gbkey=mRNA;gene=Morn1;product=MORN repeat containing 1%2C transcript variant X39;transcript_id=XM_030253901.1;extra_copy_number=0
CM058244.1	Liftoff	exon	153983159	153983257	.	+	.	ID=exon-XM_030253901.1-3;Parent=rna-XM_030253901.1;Dbxref=GeneID:76866,GenBank:XM_030253901.1,MGI:MGI:1924116;gbkey=mRNA;gene=Morn1;product=MORN repeat containing 1%2C transcript variant X39;transcript_id=XM_030253901.1;extra_copy_number=0
CM058244.1	Liftoff	exon	153984556	153984666	.	+	.	ID=exon-XM_030253901.1-4;Parent=rna-XM_030253901.1;Dbxref=GeneID:76866,GenBank:XM_030253901.1,MGI:MGI:1924116;gbkey=mRNA;gene=Morn1;product=MORN repeat containing 1%2C transcript variant X39;transcript_id=XM_030253901.1;extra_copy_number=0
CM058244.1	Liftoff	exon	153985942	153986032	.	+	.	ID=exon-XM_030253901.1-5;Parent=rna-XM_030253901.1;Dbxref=GeneID:76866,GenBank:XM_030253901.1,MGI:MGI:1924116;gbkey=mRNA;gene=Morn1;product=MORN repeat containing 1%2C transcript variant X39;transcript_id=XM_030253901.1;extra_copy_number=0
CM058244.1	Liftoff	exon	153986735	153986822	.	+	.	ID=exon-XM_030253901.1-6;Parent=rna-XM_030253901.1;Dbxref=GeneID:76866,GenBank:XM_030253901.1,MGI:MGI:1924116;gbkey=mRNA;gene=Morn1;product=MORN repeat containing 1%2C transcript variant X39;transcript_id=XM_030253901.1;extra_copy_number=0
CM058244.1	Liftoff	exon	153986944	153987306	.	+	.	ID=exon-XM_030253901.1-7;Parent=rna-XM_030253901.1;Dbxref=GeneID:76866,GenBank:XM_030253901.1,MGI:MGI:1924116;gbkey=mRNA;gene=Morn1;product=MORN repeat containing 1%2C transcript variant X39;transcript_id=XM_030253901.1;extra_copy_number=0
CM058244.1	Liftoff	exon	153987487	153994460	.	+	.	ID=exon-XM_030253901.1-8;Parent=rna-XM_030253901.1;Dbxref=GeneID:76866,GenBank:XM_030253901.1,MGI:MGI:1924116;gbkey=mRNA;gene=Morn1;product=MORN repeat containing 1%2C transcript variant X39;transcript_id=XM_030253901.1;extra_copy_number=0
CM058244.1	Liftoff	exon	153994939	153995035	.	+	.	ID=exon-XM_030253901.1-9;Parent=rna-XM_030253901.1;Dbxref=GeneID:76866,GenBank:XM_030253901.1,MGI:MGI:1924116;gbkey=mRNA;gene=Morn1;product=MORN repeat containing 1%2C transcript variant X39;transcript_id=XM_030253901.1;extra_copy_number=0
CM058244.1	Liftoff	exon	153995763	153995873	.	+	.	ID=exon-XM_030253901.1-10;Parent=rna-XM_030253901.1;Dbxref=GeneID:76866,GenBank:XM_030253901.1,MGI:MGI:1924116;gbkey=mRNA;gene=Morn1;product=MORN repeat containing 1%2C transcript variant X39;transcript_id=XM_030253901.1;extra_copy_number=0
CM058244.1	Liftoff	exon	154004603	154004726	.	+	.	ID=exon-XM_030253901.1-11;Parent=rna-XM_030253901.1;Dbxref=GeneID:76866,GenBank:XM_030253901.1,MGI:MGI:1924116;gbkey=mRNA;gene=Morn1;product=MORN repeat containing 1%2C transcript variant X39;transcript_id=XM_030253901.1;extra_copy_number=0
CM058244.1	Liftoff	exon	154005092	154005264	.	+	.	ID=exon-XM_030253901.1-12;Parent=rna-XM_030253901.1;Dbxref=GeneID:76866,GenBank:XM_030253901.1,MGI:MGI:1924116;gbkey=mRNA;gene=Morn1;product=MORN repeat containing 1%2C transcript variant X39;transcript_id=XM_030253901.1;extra_copy_number=0
CM058244.1	Liftoff	exon	154022650	154022771	.	+	.	ID=exon-XM_030253901.1-13;Parent=rna-XM_030253901.1;Dbxref=GeneID:76866,GenBank:XM_030253901.1,MGI:MGI:1924116;gbkey=mRNA;gene=Morn1;product=MORN repeat containing 1%2C transcript variant X39;transcript_id=XM_030253901.1;extra_copy_number=0
CM058244.1	Liftoff	exon	154022854	154022936	.	+	.	ID=exon-XM_030253901.1-14;Parent=rna-XM_030253901.1;Dbxref=GeneID:76866,GenBank:XM_030253901.1,MGI:MGI:1924116;gbkey=mRNA;gene=Morn1;product=MORN repeat containing 1%2C transcript variant X39;transcript_id=XM_030253901.1;extra_copy_number=0
CM058244.1	Liftoff	exon	154036956	154036999	.	+	.	ID=exon-XM_030253901.1-15;Parent=rna-XM_030253901.1;Dbxref=GeneID:76866,GenBank:XM_030253901.1,MGI:MGI:1924116;gbkey=mRNA;gene=Morn1;product=MORN repeat containing 1%2C transcript variant X39;transcript_id=XM_030253901.1;extra_copy_number=0
CM058244.1	Liftoff	exon	154039721	154040056	.	+	.	ID=exon-XM_030253901.1-16;Parent=rna-XM_030253901.1;Dbxref=GeneID:76866,GenBank:XM_030253901.1,MGI:MGI:1924116;gbkey=mRNA;gene=Morn1;product=MORN repeat containing 1%2C transcript variant X39;transcript_id=XM_030253901.1;extra_copy_number=0
CM058244.1	Liftoff	CDS	153995011	153995035	.	+	.	ID=cds-XP_030109761.1;Parent=rna-XM_030253901.1;Dbxref=GeneID:76866,GenBank:XP_030109761.1,MGI:MGI:1924116;Name=XP_030109761.1;gbkey=CDS;gene=Morn1;product=MORN repeat-containing protein 1 isoform X17;protein_id=XP_030109761.1;extra_copy_number=0
CM058244.1	Liftoff	CDS	153995763	153995873	.	+	.	ID=cds-XP_030109761.1;Parent=rna-XM_030253901.1;Dbxref=GeneID:76866,GenBank:XP_030109761.1,MGI:MGI:1924116;Name=XP_030109761.1;gbkey=CDS;gene=Morn1;product=MORN repeat-containing protein 1 isoform X17;protein_id=XP_030109761.1;extra_copy_number=0
CM058244.1	Liftoff	CDS	154004603	154004726	.	+	.	ID=cds-XP_030109761.1;Parent=rna-XM_030253901.1;Dbxref=GeneID:76866,GenBank:XP_030109761.1,MGI:MGI:1924116;Name=XP_030109761.1;gbkey=CDS;gene=Morn1;product=MORN repeat-containing protein 1 isoform X17;protein_id=XP_030109761.1;extra_copy_number=0
CM058244.1	Liftoff	CDS	154005092	154005264	.	+	.	ID=cds-XP_030109761.1;Parent=rna-XM_030253901.1;Dbxref=GeneID:76866,GenBank:XP_030109761.1,MGI:MGI:1924116;Name=XP_030109761.1;gbkey=CDS;gene=Morn1;product=MORN repeat-containing protein 1 isoform X17;protein_id=XP_030109761.1;extra_copy_number=0
CM058244.1	Liftoff	CDS	154022650	154022771	.	+	.	ID=cds-XP_030109761.1;Parent=rna-XM_030253901.1;Dbxref=GeneID:76866,GenBank:XP_030109761.1,MGI:MGI:1924116;Name=XP_030109761.1;gbkey=CDS;gene=Morn1;product=MORN repeat-containing protein 1 isoform X17;protein_id=XP_030109761.1;extra_copy_number=0
CM058244.1	Liftoff	CDS	154022854	154022936	.	+	.	ID=cds-XP_030109761.1;Parent=rna-XM_030253901.1;Dbxref=GeneID:76866,GenBank:XP_030109761.1,MGI:MGI:1924116;Name=XP_030109761.1;gbkey=CDS;gene=Morn1;product=MORN repeat-containing protein 1 isoform X17;protein_id=XP_030109761.1;extra_copy_number=0
CM058244.1	Liftoff	CDS	154036956	154036999	.	+	.	ID=cds-XP_030109761.1;Parent=rna-XM_030253901.1;Dbxref=GeneID:76866,GenBank:XP_030109761.1,MGI:MGI:1924116;Name=XP_030109761.1;gbkey=CDS;gene=Morn1;product=MORN repeat-containing protein 1 isoform X17;protein_id=XP_030109761.1;extra_copy_number=0
CM058244.1	Liftoff	CDS	154039721	154039863	.	+	.	ID=cds-XP_030109761.1;Parent=rna-XM_030253901.1;Dbxref=GeneID:76866,GenBank:XP_030109761.1,MGI:MGI:1924116;Name=XP_030109761.1;gbkey=CDS;gene=Morn1;product=MORN repeat-containing protein 1 isoform X17;protein_id=XP_030109761.1;extra_copy_number=0
CM058244.1	Liftoff	mRNA	153980277	154035279	.	+	.	ID=rna-NM_001356327.1;Parent=gene-Morn1;Dbxref=GeneID:76866,GenBank:NM_001356327.1,MGI:MGI:1924116;Name=NM_001356327.1;gbkey=mRNA;gene=Morn1;product=MORN repeat containing 1%2C transcript variant 2;transcript_id=NM_001356327.1;matches_ref_protein=True;valid_ORF=True;extra_copy_number=0
CM058244.1	Liftoff	exon	153980277	153980560	.	+	.	ID=exon-NM_001356327.1-1;Parent=rna-NM_001356327.1;Dbxref=GeneID:76866,GenBank:NM_001356327.1,MGI:MGI:1924116;gbkey=mRNA;gene=Morn1;product=MORN repeat containing 1%2C transcript variant 2;transcript_id=NM_001356327.1;extra_copy_number=0
CM058244.1	Liftoff	exon	153981094	153981165	.	+	.	ID=exon-NM_001356327.1-2;Parent=rna-NM_001356327.1;Dbxref=GeneID:76866,GenBank:NM_001356327.1,MGI:MGI:1924116;gbkey=mRNA;gene=Morn1;product=MORN repeat containing 1%2C transcript variant 2;transcript_id=NM_001356327.1;extra_copy_number=0
CM058244.1	Liftoff	exon	153983159	153983257	.	+	.	ID=exon-NM_001356327.1-3;Parent=rna-NM_001356327.1;Dbxref=GeneID:76866,GenBank:NM_001356327.1,MGI:MGI:1924116;gbkey=mRNA;gene=Morn1;product=MORN repeat containing 1%2C transcript variant 2;transcript_id=NM_001356327.1;extra_copy_number=0
CM058244.1	Liftoff	exon	153984556	153984666	.	+	.	ID=exon-NM_001356327.1-4;Parent=rna-NM_001356327.1;Dbxref=GeneID:76866,GenBank:NM_001356327.1,MGI:MGI:1924116;gbkey=mRNA;gene=Morn1;product=MORN repeat containing 1%2C transcript variant 2;transcript_id=NM_001356327.1;extra_copy_number=0
CM058244.1	Liftoff	exon	153985942	153986032	.	+	.	ID=exon-NM_001356327.1-5;Parent=rna-NM_001356327.1;Dbxref=GeneID:76866,GenBank:NM_001356327.1,MGI:MGI:1924116;gbkey=mRNA;gene=Morn1;product=MORN repeat containing 1%2C transcript variant 2;transcript_id=NM_001356327.1;extra_copy_number=0
CM058244.1	Liftoff	exon	153986735	153986822	.	+	.	ID=exon-NM_001356327.1-6;Parent=rna-NM_001356327.1;Dbxref=GeneID:76866,GenBank:NM_001356327.1,MGI:MGI:1924116;gbkey=mRNA;gene=Morn1;product=MORN repeat containing 1%2C transcript variant 2;transcript_id=NM_001356327.1;extra_copy_number=0
CM058244.1	Liftoff	exon	153994939	153995035	.	+	.	ID=exon-NM_001356327.1-7;Parent=rna-NM_001356327.1;Dbxref=GeneID:76866,GenBank:NM_001356327.1,MGI:MGI:1924116;gbkey=mRNA;gene=Morn1;product=MORN repeat containing 1%2C transcript variant 2;transcript_id=NM_001356327.1;extra_copy_number=0
CM058244.1	Liftoff	exon	153995763	153995873	.	+	.	ID=exon-NM_001356327.1-8;Parent=rna-NM_001356327.1;Dbxref=GeneID:76866,GenBank:NM_001356327.1,MGI:MGI:1924116;gbkey=mRNA;gene=Morn1;product=MORN repeat containing 1%2C transcript variant 2;transcript_id=NM_001356327.1;extra_copy_number=0
CM058244.1	Liftoff	exon	154004603	154004726	.	+	.	ID=exon-NM_001356327.1-9;Parent=rna-NM_001356327.1;Dbxref=GeneID:76866,GenBank:NM_001356327.1,MGI:MGI:1924116;gbkey=mRNA;gene=Morn1;product=MORN repeat containing 1%2C transcript variant 2;transcript_id=NM_001356327.1;extra_copy_number=0
CM058244.1	Liftoff	exon	154005092	154005264	.	+	.	ID=exon-NM_001356327.1-10;Parent=rna-NM_001356327.1;Dbxref=GeneID:76866,GenBank:NM_001356327.1,MGI:MGI:1924116;gbkey=mRNA;gene=Morn1;product=MORN repeat containing 1%2C transcript variant 2;transcript_id=NM_001356327.1;extra_copy_number=0
CM058244.1	Liftoff	exon	154022654	154022771	.	+	.	ID=exon-NM_001356327.1-11;Parent=rna-NM_001356327.1;Dbxref=GeneID:76866,GenBank:NM_001356327.1,MGI:MGI:1924116;gbkey=mRNA;gene=Morn1;product=MORN repeat containing 1%2C transcript variant 2;transcript_id=NM_001356327.1;extra_copy_number=0
CM058244.1	Liftoff	exon	154022854	154022936	.	+	.	ID=exon-NM_001356327.1-12;Parent=rna-NM_001356327.1;Dbxref=GeneID:76866,GenBank:NM_001356327.1,MGI:MGI:1924116;gbkey=mRNA;gene=Morn1;product=MORN repeat containing 1%2C transcript variant 2;transcript_id=NM_001356327.1;extra_copy_number=0
CM058244.1	Liftoff	exon	154034014	154035279	.	+	.	ID=exon-NM_001356327.1-13;Parent=rna-NM_001356327.1;Dbxref=GeneID:76866,GenBank:NM_001356327.1,MGI:MGI:1924116;gbkey=mRNA;gene=Morn1;product=MORN repeat containing 1%2C transcript variant 2;transcript_id=NM_001356327.1;extra_copy_number=0
CM058244.1	Liftoff	CDS	153984609	153984666	.	+	.	ID=cds-NP_001343256.1;Parent=rna-NM_001356327.1;Dbxref=GeneID:76866,GenBank:NP_001343256.1,MGI:MGI:1924116;Name=NP_001343256.1;Note=isoform 2 is encoded by transcript variant 2;gbkey=CDS;gene=Morn1;product=MORN repeat-containing protein 1 isoform 2;protein_id=NP_001343256.1;extra_copy_number=0
CM058244.1	Liftoff	CDS	153985942	153986032	.	+	.	ID=cds-NP_001343256.1;Parent=rna-NM_001356327.1;Dbxref=GeneID:76866,GenBank:NP_001343256.1,MGI:MGI:1924116;Name=NP_001343256.1;Note=isoform 2 is encoded by transcript variant 2;gbkey=CDS;gene=Morn1;product=MORN repeat-containing protein 1 isoform 2;protein_id=NP_001343256.1;extra_copy_number=0
CM058244.1	Liftoff	CDS	153986735	153986822	.	+	.	ID=cds-NP_001343256.1;Parent=rna-NM_001356327.1;Dbxref=GeneID:76866,GenBank:NP_001343256.1,MGI:MGI:1924116;Name=NP_001343256.1;Note=isoform 2 is encoded by transcript variant 2;gbkey=CDS;gene=Morn1;product=MORN repeat-containing protein 1 isoform 2;protein_id=NP_001343256.1;extra_copy_number=0
CM058244.1	Liftoff	CDS	153994939	153995035	.	+	.	ID=cds-NP_001343256.1;Parent=rna-NM_001356327.1;Dbxref=GeneID:76866,GenBank:NP_001343256.1,MGI:MGI:1924116;Name=NP_001343256.1;Note=isoform 2 is encoded by transcript variant 2;gbkey=CDS;gene=Morn1;product=MORN repeat-containing protein 1 isoform 2;protein_id=NP_001343256.1;extra_copy_number=0
CM058244.1	Liftoff	CDS	153995763	153995873	.	+	.	ID=cds-NP_001343256.1;Parent=rna-NM_001356327.1;Dbxref=GeneID:76866,GenBank:NP_001343256.1,MGI:MGI:1924116;Name=NP_001343256.1;Note=isoform 2 is encoded by transcript variant 2;gbkey=CDS;gene=Morn1;product=MORN repeat-containing protein 1 isoform 2;protein_id=NP_001343256.1;extra_copy_number=0
CM058244.1	Liftoff	CDS	154004603	154004726	.	+	.	ID=cds-NP_001343256.1;Parent=rna-NM_001356327.1;Dbxref=GeneID:76866,GenBank:NP_001343256.1,MGI:MGI:1924116;Name=NP_001343256.1;Note=isoform 2 is encoded by transcript variant 2;gbkey=CDS;gene=Morn1;product=MORN repeat-containing protein 1 isoform 2;protein_id=NP_001343256.1;extra_copy_number=0
CM058244.1	Liftoff	CDS	154005092	154005264	.	+	.	ID=cds-NP_001343256.1;Parent=rna-NM_001356327.1;Dbxref=GeneID:76866,GenBank:NP_001343256.1,MGI:MGI:1924116;Name=NP_001343256.1;Note=isoform 2 is encoded by transcript variant 2;gbkey=CDS;gene=Morn1;product=MORN repeat-containing protein 1 isoform 2;protein_id=NP_001343256.1;extra_copy_number=0
CM058244.1	Liftoff	CDS	154022654	154022771	.	+	.	ID=cds-NP_001343256.1;Parent=rna-NM_001356327.1;Dbxref=GeneID:76866,GenBank:NP_001343256.1,MGI:MGI:1924116;Name=NP_001343256.1;Note=isoform 2 is encoded by transcript variant 2;gbkey=CDS;gene=Morn1;product=MORN repeat-containing protein 1 isoform 2;protein_id=NP_001343256.1;extra_copy_number=0
CM058244.1	Liftoff	CDS	154022854	154022923	.	+	.	ID=cds-NP_001343256.1;Parent=rna-NM_001356327.1;Dbxref=GeneID:76866,GenBank:NP_001343256.1,MGI:MGI:1924116;Name=NP_001343256.1;Note=isoform 2 is encoded by transcript variant 2;gbkey=CDS;gene=Morn1;product=MORN repeat-containing protein 1 isoform 2;protein_id=NP_001343256.1;extra_copy_number=0
CM058244.1	Liftoff	mRNA	153985942	154040056	.	+	.	ID=rna-XM_017320443.1;Parent=gene-Morn1;Dbxref=GeneID:76866,GenBank:XM_017320443.1,MGI:MGI:1924116;Name=XM_017320443.1;gbkey=mRNA;gene=Morn1;model_evidence=Supporting evidence includes similarity to: 10 ESTs%2C 26 long SRA reads%2C and 100%25 coverage of the annotated genomic feature by RNAseq alignments%2C including 10 samples with support for all annotated introns;product=MORN repeat containing 1%2C transcript variant X34;transcript_id=XM_017320443.1;matches_ref_protein=True;valid_ORF=True;extra_copy_number=0
CM058244.1	Liftoff	exon	153985942	153986032	.	+	.	ID=exon-XM_017320443.1-1;Parent=rna-XM_017320443.1;Dbxref=GeneID:76866,GenBank:XM_017320443.1,MGI:MGI:1924116;gbkey=mRNA;gene=Morn1;product=MORN repeat containing 1%2C transcript variant X34;transcript_id=XM_017320443.1;extra_copy_number=0
CM058244.1	Liftoff	exon	153986259	153986822	.	+	.	ID=exon-XM_017320443.1-2;Parent=rna-XM_017320443.1;Dbxref=GeneID:76866,GenBank:XM_017320443.1,MGI:MGI:1924116;gbkey=mRNA;gene=Morn1;product=MORN repeat containing 1%2C transcript variant X34;transcript_id=XM_017320443.1;extra_copy_number=0
CM058244.1	Liftoff	exon	153994939	153995035	.	+	.	ID=exon-XM_017320443.1-3;Parent=rna-XM_017320443.1;Dbxref=GeneID:76866,GenBank:XM_017320443.1,MGI:MGI:1924116;gbkey=mRNA;gene=Morn1;product=MORN repeat containing 1%2C transcript variant X34;transcript_id=XM_017320443.1;extra_copy_number=0
CM058244.1	Liftoff	exon	153995768	153995873	.	+	.	ID=exon-XM_017320443.1-4;Parent=rna-XM_017320443.1;Dbxref=GeneID:76866,GenBank:XM_017320443.1,MGI:MGI:1924116;gbkey=mRNA;gene=Morn1;product=MORN repeat containing 1%2C transcript variant X34;transcript_id=XM_017320443.1;extra_copy_number=0
CM058244.1	Liftoff	exon	154004603	154004726	.	+	.	ID=exon-XM_017320443.1-5;Parent=rna-XM_017320443.1;Dbxref=GeneID:76866,GenBank:XM_017320443.1,MGI:MGI:1924116;gbkey=mRNA;gene=Morn1;product=MORN repeat containing 1%2C transcript variant X34;transcript_id=XM_017320443.1;extra_copy_number=0
CM058244.1	Liftoff	exon	154005092	154005264	.	+	.	ID=exon-XM_017320443.1-6;Parent=rna-XM_017320443.1;Dbxref=GeneID:76866,GenBank:XM_017320443.1,MGI:MGI:1924116;gbkey=mRNA;gene=Morn1;product=MORN repeat containing 1%2C transcript variant X34;transcript_id=XM_017320443.1;extra_copy_number=0
CM058244.1	Liftoff	exon	154022650	154022771	.	+	.	ID=exon-XM_017320443.1-7;Parent=rna-XM_017320443.1;Dbxref=GeneID:76866,GenBank:XM_017320443.1,MGI:MGI:1924116;gbkey=mRNA;gene=Morn1;product=MORN repeat containing 1%2C transcript variant X34;transcript_id=XM_017320443.1;extra_copy_number=0
CM058244.1	Liftoff	exon	154022854	154022936	.	+	.	ID=exon-XM_017320443.1-8;Parent=rna-XM_017320443.1;Dbxref=GeneID:76866,GenBank:XM_017320443.1,MGI:MGI:1924116;gbkey=mRNA;gene=Morn1;product=MORN repeat containing 1%2C transcript variant X34;transcript_id=XM_017320443.1;extra_copy_number=0
CM058244.1	Liftoff	exon	154036956	154036999	.	+	.	ID=exon-XM_017320443.1-9;Parent=rna-XM_017320443.1;Dbxref=GeneID:76866,GenBank:XM_017320443.1,MGI:MGI:1924116;gbkey=mRNA;gene=Morn1;product=MORN repeat containing 1%2C transcript variant X34;transcript_id=XM_017320443.1;extra_copy_number=0
CM058244.1	Liftoff	exon	154039721	154040056	.	+	.	ID=exon-XM_017320443.1-10;Parent=rna-XM_017320443.1;Dbxref=GeneID:76866,GenBank:XM_017320443.1,MGI:MGI:1924116;gbkey=mRNA;gene=Morn1;product=MORN repeat containing 1%2C transcript variant X34;transcript_id=XM_017320443.1;extra_copy_number=0
CM058244.1	Liftoff	CDS	153986737	153986822	.	+	.	ID=cds-XP_017175932.1;Parent=rna-XM_017320443.1;Dbxref=GeneID:76866,GenBank:XP_017175932.1,MGI:MGI:1924116;Name=XP_017175932.1;gbkey=CDS;gene=Morn1;product=MORN repeat-containing protein 1 isoform X15;protein_id=XP_017175932.1;extra_copy_number=0
CM058244.1	Liftoff	CDS	153994939	153995035	.	+	.	ID=cds-XP_017175932.1;Parent=rna-XM_017320443.1;Dbxref=GeneID:76866,GenBank:XP_017175932.1,MGI:MGI:1924116;Name=XP_017175932.1;gbkey=CDS;gene=Morn1;product=MORN repeat-containing protein 1 isoform X15;protein_id=XP_017175932.1;extra_copy_number=0
CM058244.1	Liftoff	CDS	153995768	153995873	.	+	.	ID=cds-XP_017175932.1;Parent=rna-XM_017320443.1;Dbxref=GeneID:76866,GenBank:XP_017175932.1,MGI:MGI:1924116;Name=XP_017175932.1;gbkey=CDS;gene=Morn1;product=MORN repeat-containing protein 1 isoform X15;protein_id=XP_017175932.1;extra_copy_number=0
CM058244.1	Liftoff	CDS	154004603	154004726	.	+	.	ID=cds-XP_017175932.1;Parent=rna-XM_017320443.1;Dbxref=GeneID:76866,GenBank:XP_017175932.1,MGI:MGI:1924116;Name=XP_017175932.1;gbkey=CDS;gene=Morn1;product=MORN repeat-containing protein 1 isoform X15;protein_id=XP_017175932.1;extra_copy_number=0
CM058244.1	Liftoff	CDS	154005092	154005264	.	+	.	ID=cds-XP_017175932.1;Parent=rna-XM_017320443.1;Dbxref=GeneID:76866,GenBank:XP_017175932.1,MGI:MGI:1924116;Name=XP_017175932.1;gbkey=CDS;gene=Morn1;product=MORN repeat-containing protein 1 isoform X15;protein_id=XP_017175932.1;extra_copy_number=0
CM058244.1	Liftoff	CDS	154022650	154022771	.	+	.	ID=cds-XP_017175932.1;Parent=rna-XM_017320443.1;Dbxref=GeneID:76866,GenBank:XP_017175932.1,MGI:MGI:1924116;Name=XP_017175932.1;gbkey=CDS;gene=Morn1;product=MORN repeat-containing protein 1 isoform X15;protein_id=XP_017175932.1;extra_copy_number=0
CM058244.1	Liftoff	CDS	154022854	154022936	.	+	.	ID=cds-XP_017175932.1;Parent=rna-XM_017320443.1;Dbxref=GeneID:76866,GenBank:XP_017175932.1,MGI:MGI:1924116;Name=XP_017175932.1;gbkey=CDS;gene=Morn1;product=MORN repeat-containing protein 1 isoform X15;protein_id=XP_017175932.1;extra_copy_number=0
CM058244.1	Liftoff	CDS	154036956	154036999	.	+	.	ID=cds-XP_017175932.1;Parent=rna-XM_017320443.1;Dbxref=GeneID:76866,GenBank:XP_017175932.1,MGI:MGI:1924116;Name=XP_017175932.1;gbkey=CDS;gene=Morn1;product=MORN repeat-containing protein 1 isoform X15;protein_id=XP_017175932.1;extra_copy_number=0
CM058244.1	Liftoff	CDS	154039721	154039863	.	+	.	ID=cds-XP_017175932.1;Parent=rna-XM_017320443.1;Dbxref=GeneID:76866,GenBank:XP_017175932.1,MGI:MGI:1924116;Name=XP_017175932.1;gbkey=CDS;gene=Morn1;product=MORN repeat-containing protein 1 isoform X15;protein_id=XP_017175932.1;extra_copy_number=0
CM058244.1	Liftoff	mRNA	153985983	154040056	.	+	.	ID=rna-XM_017320441.1;Parent=gene-Morn1;Dbxref=GeneID:76866,GenBank:XM_017320441.1,MGI:MGI:1924116;Name=XM_017320441.1;gbkey=mRNA;gene=Morn1;model_evidence=Supporting evidence includes similarity to: 10 ESTs%2C 33 long SRA reads%2C and 96%25 coverage of the annotated genomic feature by RNAseq alignments%2C including 10 samples with support for all annotated introns;product=MORN repeat containing 1%2C transcript variant X13;transcript_id=XM_017320441.1;matches_ref_protein=True;valid_ORF=True;extra_copy_number=0
CM058244.1	Liftoff	exon	153985983	153986032	.	+	.	ID=exon-XM_017320441.1-1;Parent=rna-XM_017320441.1;Dbxref=GeneID:76866,GenBank:XM_017320441.1,MGI:MGI:1924116;gbkey=mRNA;gene=Morn1;product=MORN repeat containing 1%2C transcript variant X13;transcript_id=XM_017320441.1;extra_copy_number=0
CM058244.1	Liftoff	exon	153986259	153986822	.	+	.	ID=exon-XM_017320441.1-2;Parent=rna-XM_017320441.1;Dbxref=GeneID:76866,GenBank:XM_017320441.1,MGI:MGI:1924116;gbkey=mRNA;gene=Morn1;product=MORN repeat containing 1%2C transcript variant X13;transcript_id=XM_017320441.1;extra_copy_number=0
CM058244.1	Liftoff	exon	153994939	153995035	.	+	.	ID=exon-XM_017320441.1-3;Parent=rna-XM_017320441.1;Dbxref=GeneID:76866,GenBank:XM_017320441.1,MGI:MGI:1924116;gbkey=mRNA;gene=Morn1;product=MORN repeat containing 1%2C transcript variant X13;transcript_id=XM_017320441.1;extra_copy_number=0
CM058244.1	Liftoff	exon	153995763	153995873	.	+	.	ID=exon-XM_017320441.1-4;Parent=rna-XM_017320441.1;Dbxref=GeneID:76866,GenBank:XM_017320441.1,MGI:MGI:1924116;gbkey=mRNA;gene=Morn1;product=MORN repeat containing 1%2C transcript variant X13;transcript_id=XM_017320441.1;extra_copy_number=0
CM058244.1	Liftoff	exon	154004603	154004726	.	+	.	ID=exon-XM_017320441.1-5;Parent=rna-XM_017320441.1;Dbxref=GeneID:76866,GenBank:XM_017320441.1,MGI:MGI:1924116;gbkey=mRNA;gene=Morn1;product=MORN repeat containing 1%2C transcript variant X13;transcript_id=XM_017320441.1;extra_copy_number=0
CM058244.1	Liftoff	exon	154005092	154005264	.	+	.	ID=exon-XM_017320441.1-6;Parent=rna-XM_017320441.1;Dbxref=GeneID:76866,GenBank:XM_017320441.1,MGI:MGI:1924116;gbkey=mRNA;gene=Morn1;product=MORN repeat containing 1%2C transcript variant X13;transcript_id=XM_017320441.1;extra_copy_number=0
CM058244.1	Liftoff	exon	154022650	154022771	.	+	.	ID=exon-XM_017320441.1-7;Parent=rna-XM_017320441.1;Dbxref=GeneID:76866,GenBank:XM_017320441.1,MGI:MGI:1924116;gbkey=mRNA;gene=Morn1;product=MORN repeat containing 1%2C transcript variant X13;transcript_id=XM_017320441.1;extra_copy_number=0
CM058244.1	Liftoff	exon	154022854	154022936	.	+	.	ID=exon-XM_017320441.1-8;Parent=rna-XM_017320441.1;Dbxref=GeneID:76866,GenBank:XM_017320441.1,MGI:MGI:1924116;gbkey=mRNA;gene=Morn1;product=MORN repeat containing 1%2C transcript variant X13;transcript_id=XM_017320441.1;extra_copy_number=0
CM058244.1	Liftoff	exon	154036956	154036999	.	+	.	ID=exon-XM_017320441.1-9;Parent=rna-XM_017320441.1;Dbxref=GeneID:76866,GenBank:XM_017320441.1,MGI:MGI:1924116;gbkey=mRNA;gene=Morn1;product=MORN repeat containing 1%2C transcript variant X13;transcript_id=XM_017320441.1;extra_copy_number=0
CM058244.1	Liftoff	exon	154039721	154040056	.	+	.	ID=exon-XM_017320441.1-10;Parent=rna-XM_017320441.1;Dbxref=GeneID:76866,GenBank:XM_017320441.1,MGI:MGI:1924116;gbkey=mRNA;gene=Morn1;product=MORN repeat containing 1%2C transcript variant X13;transcript_id=XM_017320441.1;extra_copy_number=0
CM058244.1	Liftoff	CDS	153986550	153986822	.	+	.	ID=cds-XP_017175930.1;Parent=rna-XM_017320441.1;Dbxref=GeneID:76866,GenBank:XP_017175930.1,MGI:MGI:1924116;Name=XP_017175930.1;gbkey=CDS;gene=Morn1;product=MORN repeat-containing protein 1 isoform X10;protein_id=XP_017175930.1;extra_copy_number=0
CM058244.1	Liftoff	CDS	153994939	153995035	.	+	.	ID=cds-XP_017175930.1;Parent=rna-XM_017320441.1;Dbxref=GeneID:76866,GenBank:XP_017175930.1,MGI:MGI:1924116;Name=XP_017175930.1;gbkey=CDS;gene=Morn1;product=MORN repeat-containing protein 1 isoform X10;protein_id=XP_017175930.1;extra_copy_number=0
CM058244.1	Liftoff	CDS	153995763	153995873	.	+	.	ID=cds-XP_017175930.1;Parent=rna-XM_017320441.1;Dbxref=GeneID:76866,GenBank:XP_017175930.1,MGI:MGI:1924116;Name=XP_017175930.1;gbkey=CDS;gene=Morn1;product=MORN repeat-containing protein 1 isoform X10;protein_id=XP_017175930.1;extra_copy_number=0
CM058244.1	Liftoff	CDS	154004603	154004726	.	+	.	ID=cds-XP_017175930.1;Parent=rna-XM_017320441.1;Dbxref=GeneID:76866,GenBank:XP_017175930.1,MGI:MGI:1924116;Name=XP_017175930.1;gbkey=CDS;gene=Morn1;product=MORN repeat-containing protein 1 isoform X10;protein_id=XP_017175930.1;extra_copy_number=0
CM058244.1	Liftoff	CDS	154005092	154005264	.	+	.	ID=cds-XP_017175930.1;Parent=rna-XM_017320441.1;Dbxref=GeneID:76866,GenBank:XP_017175930.1,MGI:MGI:1924116;Name=XP_017175930.1;gbkey=CDS;gene=Morn1;product=MORN repeat-containing protein 1 isoform X10;protein_id=XP_017175930.1;extra_copy_number=0
CM058244.1	Liftoff	CDS	154022650	154022771	.	+	.	ID=cds-XP_017175930.1;Parent=rna-XM_017320441.1;Dbxref=GeneID:76866,GenBank:XP_017175930.1,MGI:MGI:1924116;Name=XP_017175930.1;gbkey=CDS;gene=Morn1;product=MORN repeat-containing protein 1 isoform X10;protein_id=XP_017175930.1;extra_copy_number=0
CM058244.1	Liftoff	CDS	154022854	154022936	.	+	.	ID=cds-XP_017175930.1;Parent=rna-XM_017320441.1;Dbxref=GeneID:76866,GenBank:XP_017175930.1,MGI:MGI:1924116;Name=XP_017175930.1;gbkey=CDS;gene=Morn1;product=MORN repeat-containing protein 1 isoform X10;protein_id=XP_017175930.1;extra_copy_number=0
CM058244.1	Liftoff	CDS	154036956	154036999	.	+	.	ID=cds-XP_017175930.1;Parent=rna-XM_017320441.1;Dbxref=GeneID:76866,GenBank:XP_017175930.1,MGI:MGI:1924116;Name=XP_017175930.1;gbkey=CDS;gene=Morn1;product=MORN repeat-containing protein 1 isoform X10;protein_id=XP_017175930.1;extra_copy_number=0
CM058244.1	Liftoff	CDS	154039721	154039863	.	+	.	ID=cds-XP_017175930.1;Parent=rna-XM_017320441.1;Dbxref=GeneID:76866,GenBank:XP_017175930.1,MGI:MGI:1924116;Name=XP_017175930.1;gbkey=CDS;gene=Morn1;product=MORN repeat-containing protein 1 isoform X10;protein_id=XP_017175930.1;extra_copy_number=0
CM058244.1	Liftoff	transcript	153976987	154040056	.	+	.	ID=rna-XR_003955037.2;Parent=gene-Morn1;Dbxref=GeneID:76866,GenBank:XR_003955037.2,MGI:MGI:1924116;Name=XR_003955037.2;gbkey=misc_RNA;gene=Morn1;model_evidence=Supporting evidence includes similarity to: 2 mRNAs%2C 10 ESTs%2C 53 long SRA reads%2C and 90%25 coverage of the annotated genomic feature by RNAseq alignments%2C including 8 samples with support for all annotated introns;product=MORN repeat containing 1%2C transcript variant X4;transcript_id=XR_003955037.2;extra_copy_number=0
CM058244.1	Liftoff	exon	153976987	153980354	.	+	.	ID=exon-XR_003955037.2-1;Parent=rna-XR_003955037.2;Dbxref=GeneID:76866,GenBank:XR_003955037.2,MGI:MGI:1924116;gbkey=misc_RNA;gene=Morn1;product=MORN repeat containing 1%2C transcript variant X4;transcript_id=XR_003955037.2;extra_copy_number=0
CM058244.1	Liftoff	exon	153981094	153981165	.	+	.	ID=exon-XR_003955037.2-2;Parent=rna-XR_003955037.2;Dbxref=GeneID:76866,GenBank:XR_003955037.2,MGI:MGI:1924116;gbkey=misc_RNA;gene=Morn1;product=MORN repeat containing 1%2C transcript variant X4;transcript_id=XR_003955037.2;extra_copy_number=0
CM058244.1	Liftoff	exon	153983159	153983257	.	+	.	ID=exon-XR_003955037.2-3;Parent=rna-XR_003955037.2;Dbxref=GeneID:76866,GenBank:XR_003955037.2,MGI:MGI:1924116;gbkey=misc_RNA;gene=Morn1;product=MORN repeat containing 1%2C transcript variant X4;transcript_id=XR_003955037.2;extra_copy_number=0
CM058244.1	Liftoff	exon	153994939	153995035	.	+	.	ID=exon-XR_003955037.2-4;Parent=rna-XR_003955037.2;Dbxref=GeneID:76866,GenBank:XR_003955037.2,MGI:MGI:1924116;gbkey=misc_RNA;gene=Morn1;product=MORN repeat containing 1%2C transcript variant X4;transcript_id=XR_003955037.2;extra_copy_number=0
CM058244.1	Liftoff	exon	153995763	153995873	.	+	.	ID=exon-XR_003955037.2-5;Parent=rna-XR_003955037.2;Dbxref=GeneID:76866,GenBank:XR_003955037.2,MGI:MGI:1924116;gbkey=misc_RNA;gene=Morn1;product=MORN repeat containing 1%2C transcript variant X4;transcript_id=XR_003955037.2;extra_copy_number=0
CM058244.1	Liftoff	exon	154004603	154004726	.	+	.	ID=exon-XR_003955037.2-6;Parent=rna-XR_003955037.2;Dbxref=GeneID:76866,GenBank:XR_003955037.2,MGI:MGI:1924116;gbkey=misc_RNA;gene=Morn1;product=MORN repeat containing 1%2C transcript variant X4;transcript_id=XR_003955037.2;extra_copy_number=0
CM058244.1	Liftoff	exon	154005092	154005264	.	+	.	ID=exon-XR_003955037.2-7;Parent=rna-XR_003955037.2;Dbxref=GeneID:76866,GenBank:XR_003955037.2,MGI:MGI:1924116;gbkey=misc_RNA;gene=Morn1;product=MORN repeat containing 1%2C transcript variant X4;transcript_id=XR_003955037.2;extra_copy_number=0
CM058244.1	Liftoff	exon	154022654	154022771	.	+	.	ID=exon-XR_003955037.2-8;Parent=rna-XR_003955037.2;Dbxref=GeneID:76866,GenBank:XR_003955037.2,MGI:MGI:1924116;gbkey=misc_RNA;gene=Morn1;product=MORN repeat containing 1%2C transcript variant X4;transcript_id=XR_003955037.2;extra_copy_number=0
CM058244.1	Liftoff	exon	154022854	154022936	.	+	.	ID=exon-XR_003955037.2-9;Parent=rna-XR_003955037.2;Dbxref=GeneID:76866,GenBank:XR_003955037.2,MGI:MGI:1924116;gbkey=misc_RNA;gene=Morn1;product=MORN repeat containing 1%2C transcript variant X4;transcript_id=XR_003955037.2;extra_copy_number=0
CM058244.1	Liftoff	exon	154036956	154036999	.	+	.	ID=exon-XR_003955037.2-10;Parent=rna-XR_003955037.2;Dbxref=GeneID:76866,GenBank:XR_003955037.2,MGI:MGI:1924116;gbkey=misc_RNA;gene=Morn1;product=MORN repeat containing 1%2C transcript variant X4;transcript_id=XR_003955037.2;extra_copy_number=0
CM058244.1	Liftoff	exon	154039721	154040056	.	+	.	ID=exon-XR_003955037.2-11;Parent=rna-XR_003955037.2;Dbxref=GeneID:76866,GenBank:XR_003955037.2,MGI:MGI:1924116;gbkey=misc_RNA;gene=Morn1;product=MORN repeat containing 1%2C transcript variant X4;transcript_id=XR_003955037.2;extra_copy_number=0
CM058244.1	Liftoff	transcript	153976987	154040056	.	+	.	ID=rna-XR_003955038.2;Parent=gene-Morn1;Dbxref=GeneID:76866,GenBank:XR_003955038.2,MGI:MGI:1924116;Name=XR_003955038.2;gbkey=misc_RNA;gene=Morn1;model_evidence=Supporting evidence includes similarity to: 2 mRNAs%2C 10 ESTs%2C 50 long SRA reads%2C and 90%25 coverage of the annotated genomic feature by RNAseq alignments%2C including 8 samples with support for all annotated introns;product=MORN repeat containing 1%2C transcript variant X7;transcript_id=XR_003955038.2;extra_copy_number=0
CM058244.1	Liftoff	exon	153976987	153980354	.	+	.	ID=exon-XR_003955038.2-1;Parent=rna-XR_003955038.2;Dbxref=GeneID:76866,GenBank:XR_003955038.2,MGI:MGI:1924116;gbkey=misc_RNA;gene=Morn1;product=MORN repeat containing 1%2C transcript variant X7;transcript_id=XR_003955038.2;extra_copy_number=0
CM058244.1	Liftoff	exon	153981094	153981165	.	+	.	ID=exon-XR_003955038.2-2;Parent=rna-XR_003955038.2;Dbxref=GeneID:76866,GenBank:XR_003955038.2,MGI:MGI:1924116;gbkey=misc_RNA;gene=Morn1;product=MORN repeat containing 1%2C transcript variant X7;transcript_id=XR_003955038.2;extra_copy_number=0
CM058244.1	Liftoff	exon	153983159	153983257	.	+	.	ID=exon-XR_003955038.2-3;Parent=rna-XR_003955038.2;Dbxref=GeneID:76866,GenBank:XR_003955038.2,MGI:MGI:1924116;gbkey=misc_RNA;gene=Morn1;product=MORN repeat containing 1%2C transcript variant X7;transcript_id=XR_003955038.2;extra_copy_number=0
CM058244.1	Liftoff	exon	153994939	153995035	.	+	.	ID=exon-XR_003955038.2-4;Parent=rna-XR_003955038.2;Dbxref=GeneID:76866,GenBank:XR_003955038.2,MGI:MGI:1924116;gbkey=misc_RNA;gene=Morn1;product=MORN repeat containing 1%2C transcript variant X7;transcript_id=XR_003955038.2;extra_copy_number=0
CM058244.1	Liftoff	exon	154004603	154004726	.	+	.	ID=exon-XR_003955038.2-5;Parent=rna-XR_003955038.2;Dbxref=GeneID:76866,GenBank:XR_003955038.2,MGI:MGI:1924116;gbkey=misc_RNA;gene=Morn1;product=MORN repeat containing 1%2C transcript variant X7;transcript_id=XR_003955038.2;extra_copy_number=0
CM058244.1	Liftoff	exon	154005092	154005264	.	+	.	ID=exon-XR_003955038.2-6;Parent=rna-XR_003955038.2;Dbxref=GeneID:76866,GenBank:XR_003955038.2,MGI:MGI:1924116;gbkey=misc_RNA;gene=Morn1;product=MORN repeat containing 1%2C transcript variant X7;transcript_id=XR_003955038.2;extra_copy_number=0
CM058244.1	Liftoff	exon	154022654	154022771	.	+	.	ID=exon-XR_003955038.2-7;Parent=rna-XR_003955038.2;Dbxref=GeneID:76866,GenBank:XR_003955038.2,MGI:MGI:1924116;gbkey=misc_RNA;gene=Morn1;product=MORN repeat containing 1%2C transcript variant X7;transcript_id=XR_003955038.2;extra_copy_number=0
CM058244.1	Liftoff	exon	154022854	154022936	.	+	.	ID=exon-XR_003955038.2-8;Parent=rna-XR_003955038.2;Dbxref=GeneID:76866,GenBank:XR_003955038.2,MGI:MGI:1924116;gbkey=misc_RNA;gene=Morn1;product=MORN repeat containing 1%2C transcript variant X7;transcript_id=XR_003955038.2;extra_copy_number=0
CM058244.1	Liftoff	exon	154036956	154036999	.	+	.	ID=exon-XR_003955038.2-9;Parent=rna-XR_003955038.2;Dbxref=GeneID:76866,GenBank:XR_003955038.2,MGI:MGI:1924116;gbkey=misc_RNA;gene=Morn1;product=MORN repeat containing 1%2C transcript variant X7;transcript_id=XR_003955038.2;extra_copy_number=0
CM058244.1	Liftoff	exon	154039721	154040056	.	+	.	ID=exon-XR_003955038.2-10;Parent=rna-XR_003955038.2;Dbxref=GeneID:76866,GenBank:XR_003955038.2,MGI:MGI:1924116;gbkey=misc_RNA;gene=Morn1;product=MORN repeat containing 1%2C transcript variant X7;transcript_id=XR_003955038.2;extra_copy_number=0
CM058244.1	Liftoff	transcript	153976987	154040056	.	+	.	ID=rna-XR_003955040.2;Parent=gene-Morn1;Dbxref=GeneID:76866,GenBank:XR_003955040.2,MGI:MGI:1924116;Name=XR_003955040.2;gbkey=misc_RNA;gene=Morn1;model_evidence=Supporting evidence includes similarity to: 2 mRNAs%2C 8 ESTs%2C 52 long SRA reads%2C and 90%25 coverage of the annotated genomic feature by RNAseq alignments%2C including 8 samples with support for all annotated introns;product=MORN repeat containing 1%2C transcript variant X18;transcript_id=XR_003955040.2;extra_copy_number=0
CM058244.1	Liftoff	exon	153976987	153980354	.	+	.	ID=exon-XR_003955040.2-1;Parent=rna-XR_003955040.2;Dbxref=GeneID:76866,GenBank:XR_003955040.2,MGI:MGI:1924116;gbkey=misc_RNA;gene=Morn1;product=MORN repeat containing 1%2C transcript variant X18;transcript_id=XR_003955040.2;extra_copy_number=0
CM058244.1	Liftoff	exon	153981094	153981165	.	+	.	ID=exon-XR_003955040.2-2;Parent=rna-XR_003955040.2;Dbxref=GeneID:76866,GenBank:XR_003955040.2,MGI:MGI:1924116;gbkey=misc_RNA;gene=Morn1;product=MORN repeat containing 1%2C transcript variant X18;transcript_id=XR_003955040.2;extra_copy_number=0
CM058244.1	Liftoff	exon	153983159	153983257	.	+	.	ID=exon-XR_003955040.2-3;Parent=rna-XR_003955040.2;Dbxref=GeneID:76866,GenBank:XR_003955040.2,MGI:MGI:1924116;gbkey=misc_RNA;gene=Morn1;product=MORN repeat containing 1%2C transcript variant X18;transcript_id=XR_003955040.2;extra_copy_number=0
CM058244.1	Liftoff	exon	153994939	153995035	.	+	.	ID=exon-XR_003955040.2-4;Parent=rna-XR_003955040.2;Dbxref=GeneID:76866,GenBank:XR_003955040.2,MGI:MGI:1924116;gbkey=misc_RNA;gene=Morn1;product=MORN repeat containing 1%2C transcript variant X18;transcript_id=XR_003955040.2;extra_copy_number=0
CM058244.1	Liftoff	exon	153995768	153995873	.	+	.	ID=exon-XR_003955040.2-5;Parent=rna-XR_003955040.2;Dbxref=GeneID:76866,GenBank:XR_003955040.2,MGI:MGI:1924116;gbkey=misc_RNA;gene=Morn1;product=MORN repeat containing 1%2C transcript variant X18;transcript_id=XR_003955040.2;extra_copy_number=0
CM058244.1	Liftoff	exon	154004603	154004726	.	+	.	ID=exon-XR_003955040.2-6;Parent=rna-XR_003955040.2;Dbxref=GeneID:76866,GenBank:XR_003955040.2,MGI:MGI:1924116;gbkey=misc_RNA;gene=Morn1;product=MORN repeat containing 1%2C transcript variant X18;transcript_id=XR_003955040.2;extra_copy_number=0
CM058244.1	Liftoff	exon	154005092	154005264	.	+	.	ID=exon-XR_003955040.2-7;Parent=rna-XR_003955040.2;Dbxref=GeneID:76866,GenBank:XR_003955040.2,MGI:MGI:1924116;gbkey=misc_RNA;gene=Morn1;product=MORN repeat containing 1%2C transcript variant X18;transcript_id=XR_003955040.2;extra_copy_number=0
CM058244.1	Liftoff	exon	154022650	154022771	.	+	.	ID=exon-XR_003955040.2-8;Parent=rna-XR_003955040.2;Dbxref=GeneID:76866,GenBank:XR_003955040.2,MGI:MGI:1924116;gbkey=misc_RNA;gene=Morn1;product=MORN repeat containing 1%2C transcript variant X18;transcript_id=XR_003955040.2;extra_copy_number=0
CM058244.1	Liftoff	exon	154022854	154022936	.	+	.	ID=exon-XR_003955040.2-9;Parent=rna-XR_003955040.2;Dbxref=GeneID:76866,GenBank:XR_003955040.2,MGI:MGI:1924116;gbkey=misc_RNA;gene=Morn1;product=MORN repeat containing 1%2C transcript variant X18;transcript_id=XR_003955040.2;extra_copy_number=0
CM058244.1	Liftoff	exon	154036956	154036999	.	+	.	ID=exon-XR_003955040.2-10;Parent=rna-XR_003955040.2;Dbxref=GeneID:76866,GenBank:XR_003955040.2,MGI:MGI:1924116;gbkey=misc_RNA;gene=Morn1;product=MORN repeat containing 1%2C transcript variant X18;transcript_id=XR_003955040.2;extra_copy_number=0
CM058244.1	Liftoff	exon	154039721	154040056	.	+	.	ID=exon-XR_003955040.2-11;Parent=rna-XR_003955040.2;Dbxref=GeneID:76866,GenBank:XR_003955040.2,MGI:MGI:1924116;gbkey=misc_RNA;gene=Morn1;product=MORN repeat containing 1%2C transcript variant X18;transcript_id=XR_003955040.2;extra_copy_number=0
CM058244.1	Liftoff	transcript	153976987	154040056	.	+	.	ID=rna-XR_003955041.2;Parent=gene-Morn1;Dbxref=GeneID:76866,GenBank:XR_003955041.2,MGI:MGI:1924116;Name=XR_003955041.2;gbkey=misc_RNA;gene=Morn1;model_evidence=Supporting evidence includes similarity to: 2 mRNAs%2C 12 ESTs%2C 333 long SRA reads%2C and 96%25 coverage of the annotated genomic feature by RNAseq alignments%2C including 3 samples with support for all annotated introns;product=MORN repeat containing 1%2C transcript variant X20;transcript_id=XR_003955041.2;extra_copy_number=0
CM058244.1	Liftoff	exon	153976987	153980354	.	+	.	ID=exon-XR_003955041.2-1;Parent=rna-XR_003955041.2;Dbxref=GeneID:76866,GenBank:XR_003955041.2,MGI:MGI:1924116;gbkey=misc_RNA;gene=Morn1;product=MORN repeat containing 1%2C transcript variant X20;transcript_id=XR_003955041.2;extra_copy_number=0
CM058244.1	Liftoff	exon	153981094	153981165	.	+	.	ID=exon-XR_003955041.2-2;Parent=rna-XR_003955041.2;Dbxref=GeneID:76866,GenBank:XR_003955041.2,MGI:MGI:1924116;gbkey=misc_RNA;gene=Morn1;product=MORN repeat containing 1%2C transcript variant X20;transcript_id=XR_003955041.2;extra_copy_number=0
CM058244.1	Liftoff	exon	153983159	153983257	.	+	.	ID=exon-XR_003955041.2-3;Parent=rna-XR_003955041.2;Dbxref=GeneID:76866,GenBank:XR_003955041.2,MGI:MGI:1924116;gbkey=misc_RNA;gene=Morn1;product=MORN repeat containing 1%2C transcript variant X20;transcript_id=XR_003955041.2;extra_copy_number=0
CM058244.1	Liftoff	exon	153985942	153986032	.	+	.	ID=exon-XR_003955041.2-4;Parent=rna-XR_003955041.2;Dbxref=GeneID:76866,GenBank:XR_003955041.2,MGI:MGI:1924116;gbkey=misc_RNA;gene=Morn1;product=MORN repeat containing 1%2C transcript variant X20;transcript_id=XR_003955041.2;extra_copy_number=0
CM058244.1	Liftoff	exon	153986735	153986822	.	+	.	ID=exon-XR_003955041.2-5;Parent=rna-XR_003955041.2;Dbxref=GeneID:76866,GenBank:XR_003955041.2,MGI:MGI:1924116;gbkey=misc_RNA;gene=Morn1;product=MORN repeat containing 1%2C transcript variant X20;transcript_id=XR_003955041.2;extra_copy_number=0
CM058244.1	Liftoff	exon	153987487	153994460	.	+	.	ID=exon-XR_003955041.2-6;Parent=rna-XR_003955041.2;Dbxref=GeneID:76866,GenBank:XR_003955041.2,MGI:MGI:1924116;gbkey=misc_RNA;gene=Morn1;product=MORN repeat containing 1%2C transcript variant X20;transcript_id=XR_003955041.2;extra_copy_number=0
CM058244.1	Liftoff	exon	153994939	153995035	.	+	.	ID=exon-XR_003955041.2-7;Parent=rna-XR_003955041.2;Dbxref=GeneID:76866,GenBank:XR_003955041.2,MGI:MGI:1924116;gbkey=misc_RNA;gene=Morn1;product=MORN repeat containing 1%2C transcript variant X20;transcript_id=XR_003955041.2;extra_copy_number=0
CM058244.1	Liftoff	exon	154004603	154004726	.	+	.	ID=exon-XR_003955041.2-8;Parent=rna-XR_003955041.2;Dbxref=GeneID:76866,GenBank:XR_003955041.2,MGI:MGI:1924116;gbkey=misc_RNA;gene=Morn1;product=MORN repeat containing 1%2C transcript variant X20;transcript_id=XR_003955041.2;extra_copy_number=0
CM058244.1	Liftoff	exon	154005092	154005264	.	+	.	ID=exon-XR_003955041.2-9;Parent=rna-XR_003955041.2;Dbxref=GeneID:76866,GenBank:XR_003955041.2,MGI:MGI:1924116;gbkey=misc_RNA;gene=Morn1;product=MORN repeat containing 1%2C transcript variant X20;transcript_id=XR_003955041.2;extra_copy_number=0
CM058244.1	Liftoff	exon	154022650	154022771	.	+	.	ID=exon-XR_003955041.2-10;Parent=rna-XR_003955041.2;Dbxref=GeneID:76866,GenBank:XR_003955041.2,MGI:MGI:1924116;gbkey=misc_RNA;gene=Morn1;product=MORN repeat containing 1%2C transcript variant X20;transcript_id=XR_003955041.2;extra_copy_number=0
CM058244.1	Liftoff	exon	154022854	154022936	.	+	.	ID=exon-XR_003955041.2-11;Parent=rna-XR_003955041.2;Dbxref=GeneID:76866,GenBank:XR_003955041.2,MGI:MGI:1924116;gbkey=misc_RNA;gene=Morn1;product=MORN repeat containing 1%2C transcript variant X20;transcript_id=XR_003955041.2;extra_copy_number=0
CM058244.1	Liftoff	exon	154036956	154036999	.	+	.	ID=exon-XR_003955041.2-12;Parent=rna-XR_003955041.2;Dbxref=GeneID:76866,GenBank:XR_003955041.2,MGI:MGI:1924116;gbkey=misc_RNA;gene=Morn1;product=MORN repeat containing 1%2C transcript variant X20;transcript_id=XR_003955041.2;extra_copy_number=0
CM058244.1	Liftoff	exon	154039721	154040056	.	+	.	ID=exon-XR_003955041.2-13;Parent=rna-XR_003955041.2;Dbxref=GeneID:76866,GenBank:XR_003955041.2,MGI:MGI:1924116;gbkey=misc_RNA;gene=Morn1;product=MORN repeat containing 1%2C transcript variant X20;transcript_id=XR_003955041.2;extra_copy_number=0
CM058244.1	Liftoff	transcript	153976987	154040056	.	+	.	ID=rna-XR_003955042.2;Parent=gene-Morn1;Dbxref=GeneID:76866,GenBank:XR_003955042.2,MGI:MGI:1924116;Name=XR_003955042.2;gbkey=misc_RNA;gene=Morn1;model_evidence=Supporting evidence includes similarity to: 2 mRNAs%2C 12 ESTs%2C 69 long SRA reads%2C and 93%25 coverage of the annotated genomic feature by RNAseq alignments%2C including 8 samples with support for all annotated introns;product=MORN repeat containing 1%2C transcript variant X21;transcript_id=XR_003955042.2;extra_copy_number=0
CM058244.1	Liftoff	exon	153976987	153980354	.	+	.	ID=exon-XR_003955042.2-1;Parent=rna-XR_003955042.2;Dbxref=GeneID:76866,GenBank:XR_003955042.2,MGI:MGI:1924116;gbkey=misc_RNA;gene=Morn1;product=MORN repeat containing 1%2C transcript variant X21;transcript_id=XR_003955042.2;extra_copy_number=0
CM058244.1	Liftoff	exon	153981094	153981165	.	+	.	ID=exon-XR_003955042.2-2;Parent=rna-XR_003955042.2;Dbxref=GeneID:76866,GenBank:XR_003955042.2,MGI:MGI:1924116;gbkey=misc_RNA;gene=Morn1;product=MORN repeat containing 1%2C transcript variant X21;transcript_id=XR_003955042.2;extra_copy_number=0
CM058244.1	Liftoff	exon	153983159	153983257	.	+	.	ID=exon-XR_003955042.2-3;Parent=rna-XR_003955042.2;Dbxref=GeneID:76866,GenBank:XR_003955042.2,MGI:MGI:1924116;gbkey=misc_RNA;gene=Morn1;product=MORN repeat containing 1%2C transcript variant X21;transcript_id=XR_003955042.2;extra_copy_number=0
CM058244.1	Liftoff	exon	153985942	153986032	.	+	.	ID=exon-XR_003955042.2-4;Parent=rna-XR_003955042.2;Dbxref=GeneID:76866,GenBank:XR_003955042.2,MGI:MGI:1924116;gbkey=misc_RNA;gene=Morn1;product=MORN repeat containing 1%2C transcript variant X21;transcript_id=XR_003955042.2;extra_copy_number=0
CM058244.1	Liftoff	exon	153986735	153986822	.	+	.	ID=exon-XR_003955042.2-5;Parent=rna-XR_003955042.2;Dbxref=GeneID:76866,GenBank:XR_003955042.2,MGI:MGI:1924116;gbkey=misc_RNA;gene=Morn1;product=MORN repeat containing 1%2C transcript variant X21;transcript_id=XR_003955042.2;extra_copy_number=0
CM058244.1	Liftoff	exon	153987487	153989772	.	+	.	ID=exon-XR_003955042.2-6;Parent=rna-XR_003955042.2;Dbxref=GeneID:76866,GenBank:XR_003955042.2,MGI:MGI:1924116;gbkey=misc_RNA;gene=Morn1;product=MORN repeat containing 1%2C transcript variant X21;transcript_id=XR_003955042.2;extra_copy_number=0
CM058244.1	Liftoff	exon	153994939	153995035	.	+	.	ID=exon-XR_003955042.2-7;Parent=rna-XR_003955042.2;Dbxref=GeneID:76866,GenBank:XR_003955042.2,MGI:MGI:1924116;gbkey=misc_RNA;gene=Morn1;product=MORN repeat containing 1%2C transcript variant X21;transcript_id=XR_003955042.2;extra_copy_number=0
CM058244.1	Liftoff	exon	154004603	154004726	.	+	.	ID=exon-XR_003955042.2-8;Parent=rna-XR_003955042.2;Dbxref=GeneID:76866,GenBank:XR_003955042.2,MGI:MGI:1924116;gbkey=misc_RNA;gene=Morn1;product=MORN repeat containing 1%2C transcript variant X21;transcript_id=XR_003955042.2;extra_copy_number=0
CM058244.1	Liftoff	exon	154005092	154005264	.	+	.	ID=exon-XR_003955042.2-9;Parent=rna-XR_003955042.2;Dbxref=GeneID:76866,GenBank:XR_003955042.2,MGI:MGI:1924116;gbkey=misc_RNA;gene=Morn1;product=MORN repeat containing 1%2C transcript variant X21;transcript_id=XR_003955042.2;extra_copy_number=0
CM058244.1	Liftoff	exon	154022650	154022771	.	+	.	ID=exon-XR_003955042.2-10;Parent=rna-XR_003955042.2;Dbxref=GeneID:76866,GenBank:XR_003955042.2,MGI:MGI:1924116;gbkey=misc_RNA;gene=Morn1;product=MORN repeat containing 1%2C transcript variant X21;transcript_id=XR_003955042.2;extra_copy_number=0
CM058244.1	Liftoff	exon	154022854	154022936	.	+	.	ID=exon-XR_003955042.2-11;Parent=rna-XR_003955042.2;Dbxref=GeneID:76866,GenBank:XR_003955042.2,MGI:MGI:1924116;gbkey=misc_RNA;gene=Morn1;product=MORN repeat containing 1%2C transcript variant X21;transcript_id=XR_003955042.2;extra_copy_number=0
CM058244.1	Liftoff	exon	154036956	154036999	.	+	.	ID=exon-XR_003955042.2-12;Parent=rna-XR_003955042.2;Dbxref=GeneID:76866,GenBank:XR_003955042.2,MGI:MGI:1924116;gbkey=misc_RNA;gene=Morn1;product=MORN repeat containing 1%2C transcript variant X21;transcript_id=XR_003955042.2;extra_copy_number=0
CM058244.1	Liftoff	exon	154039721	154040056	.	+	.	ID=exon-XR_003955042.2-13;Parent=rna-XR_003955042.2;Dbxref=GeneID:76866,GenBank:XR_003955042.2,MGI:MGI:1924116;gbkey=misc_RNA;gene=Morn1;product=MORN repeat containing 1%2C transcript variant X21;transcript_id=XR_003955042.2;extra_copy_number=0
CM058244.1	Liftoff	transcript	153976987	154040056	.	+	.	ID=rna-XR_003955043.2;Parent=gene-Morn1;Dbxref=GeneID:76866,GenBank:XR_003955043.2,MGI:MGI:1924116;Name=XR_003955043.2;gbkey=misc_RNA;gene=Morn1;model_evidence=Supporting evidence includes similarity to: 2 mRNAs%2C 12 ESTs%2C 156 long SRA reads%2C and 96%25 coverage of the annotated genomic feature by RNAseq alignments%2C including 3 samples with support for all annotated introns;product=MORN repeat containing 1%2C transcript variant X22;transcript_id=XR_003955043.2;extra_copy_number=0
CM058244.1	Liftoff	exon	153976987	153980354	.	+	.	ID=exon-XR_003955043.2-1;Parent=rna-XR_003955043.2;Dbxref=GeneID:76866,GenBank:XR_003955043.2,MGI:MGI:1924116;gbkey=misc_RNA;gene=Morn1;product=MORN repeat containing 1%2C transcript variant X22;transcript_id=XR_003955043.2;extra_copy_number=0
CM058244.1	Liftoff	exon	153981094	153981165	.	+	.	ID=exon-XR_003955043.2-2;Parent=rna-XR_003955043.2;Dbxref=GeneID:76866,GenBank:XR_003955043.2,MGI:MGI:1924116;gbkey=misc_RNA;gene=Morn1;product=MORN repeat containing 1%2C transcript variant X22;transcript_id=XR_003955043.2;extra_copy_number=0
CM058244.1	Liftoff	exon	153983159	153983257	.	+	.	ID=exon-XR_003955043.2-3;Parent=rna-XR_003955043.2;Dbxref=GeneID:76866,GenBank:XR_003955043.2,MGI:MGI:1924116;gbkey=misc_RNA;gene=Morn1;product=MORN repeat containing 1%2C transcript variant X22;transcript_id=XR_003955043.2;extra_copy_number=0
CM058244.1	Liftoff	exon	153985942	153986032	.	+	.	ID=exon-XR_003955043.2-4;Parent=rna-XR_003955043.2;Dbxref=GeneID:76866,GenBank:XR_003955043.2,MGI:MGI:1924116;gbkey=misc_RNA;gene=Morn1;product=MORN repeat containing 1%2C transcript variant X22;transcript_id=XR_003955043.2;extra_copy_number=0
CM058244.1	Liftoff	exon	153986735	153986822	.	+	.	ID=exon-XR_003955043.2-5;Parent=rna-XR_003955043.2;Dbxref=GeneID:76866,GenBank:XR_003955043.2,MGI:MGI:1924116;gbkey=misc_RNA;gene=Morn1;product=MORN repeat containing 1%2C transcript variant X22;transcript_id=XR_003955043.2;extra_copy_number=0
CM058244.1	Liftoff	exon	153987487	153989772	.	+	.	ID=exon-XR_003955043.2-6;Parent=rna-XR_003955043.2;Dbxref=GeneID:76866,GenBank:XR_003955043.2,MGI:MGI:1924116;gbkey=misc_RNA;gene=Morn1;product=MORN repeat containing 1%2C transcript variant X22;transcript_id=XR_003955043.2;extra_copy_number=0
CM058244.1	Liftoff	exon	153990832	153994502	.	+	.	ID=exon-XR_003955043.2-7;Parent=rna-XR_003955043.2;Dbxref=GeneID:76866,GenBank:XR_003955043.2,MGI:MGI:1924116;gbkey=misc_RNA;gene=Morn1;product=MORN repeat containing 1%2C transcript variant X22;transcript_id=XR_003955043.2;extra_copy_number=0
CM058244.1	Liftoff	exon	153994939	153995035	.	+	.	ID=exon-XR_003955043.2-8;Parent=rna-XR_003955043.2;Dbxref=GeneID:76866,GenBank:XR_003955043.2,MGI:MGI:1924116;gbkey=misc_RNA;gene=Morn1;product=MORN repeat containing 1%2C transcript variant X22;transcript_id=XR_003955043.2;extra_copy_number=0
CM058244.1	Liftoff	exon	154004603	154004726	.	+	.	ID=exon-XR_003955043.2-9;Parent=rna-XR_003955043.2;Dbxref=GeneID:76866,GenBank:XR_003955043.2,MGI:MGI:1924116;gbkey=misc_RNA;gene=Morn1;product=MORN repeat containing 1%2C transcript variant X22;transcript_id=XR_003955043.2;extra_copy_number=0
CM058244.1	Liftoff	exon	154005092	154005264	.	+	.	ID=exon-XR_003955043.2-10;Parent=rna-XR_003955043.2;Dbxref=GeneID:76866,GenBank:XR_003955043.2,MGI:MGI:1924116;gbkey=misc_RNA;gene=Morn1;product=MORN repeat containing 1%2C transcript variant X22;transcript_id=XR_003955043.2;extra_copy_number=0
CM058244.1	Liftoff	exon	154022650	154022771	.	+	.	ID=exon-XR_003955043.2-11;Parent=rna-XR_003955043.2;Dbxref=GeneID:76866,GenBank:XR_003955043.2,MGI:MGI:1924116;gbkey=misc_RNA;gene=Morn1;product=MORN repeat containing 1%2C transcript variant X22;transcript_id=XR_003955043.2;extra_copy_number=0
CM058244.1	Liftoff	exon	154022854	154022936	.	+	.	ID=exon-XR_003955043.2-12;Parent=rna-XR_003955043.2;Dbxref=GeneID:76866,GenBank:XR_003955043.2,MGI:MGI:1924116;gbkey=misc_RNA;gene=Morn1;product=MORN repeat containing 1%2C transcript variant X22;transcript_id=XR_003955043.2;extra_copy_number=0
CM058244.1	Liftoff	exon	154036956	154036999	.	+	.	ID=exon-XR_003955043.2-13;Parent=rna-XR_003955043.2;Dbxref=GeneID:76866,GenBank:XR_003955043.2,MGI:MGI:1924116;gbkey=misc_RNA;gene=Morn1;product=MORN repeat containing 1%2C transcript variant X22;transcript_id=XR_003955043.2;extra_copy_number=0
CM058244.1	Liftoff	exon	154039721	154040056	.	+	.	ID=exon-XR_003955043.2-14;Parent=rna-XR_003955043.2;Dbxref=GeneID:76866,GenBank:XR_003955043.2,MGI:MGI:1924116;gbkey=misc_RNA;gene=Morn1;product=MORN repeat containing 1%2C transcript variant X22;transcript_id=XR_003955043.2;extra_copy_number=0
CM058244.1	Liftoff	transcript	153976987	154036903	.	+	.	ID=rna-XR_003955044.2;Parent=gene-Morn1;Dbxref=GeneID:76866,GenBank:XR_003955044.2,MGI:MGI:1924116;Name=XR_003955044.2;gbkey=misc_RNA;gene=Morn1;model_evidence=Supporting evidence includes similarity to: 2 mRNAs%2C 10 ESTs%2C 71 long SRA reads%2C and 95%25 coverage of the annotated genomic feature by RNAseq alignments%2C including 8 samples with support for all annotated introns;product=MORN repeat containing 1%2C transcript variant X24;transcript_id=XR_003955044.2;extra_copy_number=0
CM058244.1	Liftoff	exon	153976987	153980354	.	+	.	ID=exon-XR_003955044.2-1;Parent=rna-XR_003955044.2;Dbxref=GeneID:76866,GenBank:XR_003955044.2,MGI:MGI:1924116;gbkey=misc_RNA;gene=Morn1;product=MORN repeat containing 1%2C transcript variant X24;transcript_id=XR_003955044.2;extra_copy_number=0
CM058244.1	Liftoff	exon	153981094	153981165	.	+	.	ID=exon-XR_003955044.2-2;Parent=rna-XR_003955044.2;Dbxref=GeneID:76866,GenBank:XR_003955044.2,MGI:MGI:1924116;gbkey=misc_RNA;gene=Morn1;product=MORN repeat containing 1%2C transcript variant X24;transcript_id=XR_003955044.2;extra_copy_number=0
CM058244.1	Liftoff	exon	153983159	153983257	.	+	.	ID=exon-XR_003955044.2-3;Parent=rna-XR_003955044.2;Dbxref=GeneID:76866,GenBank:XR_003955044.2,MGI:MGI:1924116;gbkey=misc_RNA;gene=Morn1;product=MORN repeat containing 1%2C transcript variant X24;transcript_id=XR_003955044.2;extra_copy_number=0
CM058244.1	Liftoff	exon	153985942	153986032	.	+	.	ID=exon-XR_003955044.2-4;Parent=rna-XR_003955044.2;Dbxref=GeneID:76866,GenBank:XR_003955044.2,MGI:MGI:1924116;gbkey=misc_RNA;gene=Morn1;product=MORN repeat containing 1%2C transcript variant X24;transcript_id=XR_003955044.2;extra_copy_number=0
CM058244.1	Liftoff	exon	153986735	153986822	.	+	.	ID=exon-XR_003955044.2-5;Parent=rna-XR_003955044.2;Dbxref=GeneID:76866,GenBank:XR_003955044.2,MGI:MGI:1924116;gbkey=misc_RNA;gene=Morn1;product=MORN repeat containing 1%2C transcript variant X24;transcript_id=XR_003955044.2;extra_copy_number=0
CM058244.1	Liftoff	exon	153987487	153989772	.	+	.	ID=exon-XR_003955044.2-6;Parent=rna-XR_003955044.2;Dbxref=GeneID:76866,GenBank:XR_003955044.2,MGI:MGI:1924116;gbkey=misc_RNA;gene=Morn1;product=MORN repeat containing 1%2C transcript variant X24;transcript_id=XR_003955044.2;extra_copy_number=0
CM058244.1	Liftoff	exon	153994939	153995035	.	+	.	ID=exon-XR_003955044.2-7;Parent=rna-XR_003955044.2;Dbxref=GeneID:76866,GenBank:XR_003955044.2,MGI:MGI:1924116;gbkey=misc_RNA;gene=Morn1;product=MORN repeat containing 1%2C transcript variant X24;transcript_id=XR_003955044.2;extra_copy_number=0
CM058244.1	Liftoff	exon	153995768	153995873	.	+	.	ID=exon-XR_003955044.2-8;Parent=rna-XR_003955044.2;Dbxref=GeneID:76866,GenBank:XR_003955044.2,MGI:MGI:1924116;gbkey=misc_RNA;gene=Morn1;product=MORN repeat containing 1%2C transcript variant X24;transcript_id=XR_003955044.2;extra_copy_number=0
CM058244.1	Liftoff	exon	154004603	154004726	.	+	.	ID=exon-XR_003955044.2-9;Parent=rna-XR_003955044.2;Dbxref=GeneID:76866,GenBank:XR_003955044.2,MGI:MGI:1924116;gbkey=misc_RNA;gene=Morn1;product=MORN repeat containing 1%2C transcript variant X24;transcript_id=XR_003955044.2;extra_copy_number=0
CM058244.1	Liftoff	exon	154005092	154005264	.	+	.	ID=exon-XR_003955044.2-10;Parent=rna-XR_003955044.2;Dbxref=GeneID:76866,GenBank:XR_003955044.2,MGI:MGI:1924116;gbkey=misc_RNA;gene=Morn1;product=MORN repeat containing 1%2C transcript variant X24;transcript_id=XR_003955044.2;extra_copy_number=0
CM058244.1	Liftoff	exon	154022650	154022771	.	+	.	ID=exon-XR_003955044.2-11;Parent=rna-XR_003955044.2;Dbxref=GeneID:76866,GenBank:XR_003955044.2,MGI:MGI:1924116;gbkey=misc_RNA;gene=Morn1;product=MORN repeat containing 1%2C transcript variant X24;transcript_id=XR_003955044.2;extra_copy_number=0
CM058244.1	Liftoff	exon	154022854	154022936	.	+	.	ID=exon-XR_003955044.2-12;Parent=rna-XR_003955044.2;Dbxref=GeneID:76866,GenBank:XR_003955044.2,MGI:MGI:1924116;gbkey=misc_RNA;gene=Morn1;product=MORN repeat containing 1%2C transcript variant X24;transcript_id=XR_003955044.2;extra_copy_number=0
CM058244.1	Liftoff	exon	154034014	154036903	.	+	.	ID=exon-XR_003955044.2-13;Parent=rna-XR_003955044.2;Dbxref=GeneID:76866,GenBank:XR_003955044.2,MGI:MGI:1924116;gbkey=misc_RNA;gene=Morn1;product=MORN repeat containing 1%2C transcript variant X24;transcript_id=XR_003955044.2;extra_copy_number=0
CM058244.1	Liftoff	transcript	153976987	154035278	.	+	.	ID=rna-XR_003955045.2;Parent=gene-Morn1;Dbxref=GeneID:76866,GenBank:XR_003955045.2,MGI:MGI:1924116;Name=XR_003955045.2;gbkey=misc_RNA;gene=Morn1;model_evidence=Supporting evidence includes similarity to: 2 mRNAs%2C 10 ESTs%2C 163 long SRA reads%2C and 96%25 coverage of the annotated genomic feature by RNAseq alignments%2C including 3 samples with support for all annotated introns;product=MORN repeat containing 1%2C transcript variant X25;transcript_id=XR_003955045.2;extra_copy_number=0
CM058244.1	Liftoff	exon	153976987	153980354	.	+	.	ID=exon-XR_003955045.2-1;Parent=rna-XR_003955045.2;Dbxref=GeneID:76866,GenBank:XR_003955045.2,MGI:MGI:1924116;gbkey=misc_RNA;gene=Morn1;product=MORN repeat containing 1%2C transcript variant X25;transcript_id=XR_003955045.2;extra_copy_number=0
CM058244.1	Liftoff	exon	153981094	153981165	.	+	.	ID=exon-XR_003955045.2-2;Parent=rna-XR_003955045.2;Dbxref=GeneID:76866,GenBank:XR_003955045.2,MGI:MGI:1924116;gbkey=misc_RNA;gene=Morn1;product=MORN repeat containing 1%2C transcript variant X25;transcript_id=XR_003955045.2;extra_copy_number=0
CM058244.1	Liftoff	exon	153983159	153983257	.	+	.	ID=exon-XR_003955045.2-3;Parent=rna-XR_003955045.2;Dbxref=GeneID:76866,GenBank:XR_003955045.2,MGI:MGI:1924116;gbkey=misc_RNA;gene=Morn1;product=MORN repeat containing 1%2C transcript variant X25;transcript_id=XR_003955045.2;extra_copy_number=0
CM058244.1	Liftoff	exon	153985942	153986032	.	+	.	ID=exon-XR_003955045.2-4;Parent=rna-XR_003955045.2;Dbxref=GeneID:76866,GenBank:XR_003955045.2,MGI:MGI:1924116;gbkey=misc_RNA;gene=Morn1;product=MORN repeat containing 1%2C transcript variant X25;transcript_id=XR_003955045.2;extra_copy_number=0
CM058244.1	Liftoff	exon	153986735	153986822	.	+	.	ID=exon-XR_003955045.2-5;Parent=rna-XR_003955045.2;Dbxref=GeneID:76866,GenBank:XR_003955045.2,MGI:MGI:1924116;gbkey=misc_RNA;gene=Morn1;product=MORN repeat containing 1%2C transcript variant X25;transcript_id=XR_003955045.2;extra_copy_number=0
CM058244.1	Liftoff	exon	153987487	153989772	.	+	.	ID=exon-XR_003955045.2-6;Parent=rna-XR_003955045.2;Dbxref=GeneID:76866,GenBank:XR_003955045.2,MGI:MGI:1924116;gbkey=misc_RNA;gene=Morn1;product=MORN repeat containing 1%2C transcript variant X25;transcript_id=XR_003955045.2;extra_copy_number=0
CM058244.1	Liftoff	exon	153990832	153994460	.	+	.	ID=exon-XR_003955045.2-7;Parent=rna-XR_003955045.2;Dbxref=GeneID:76866,GenBank:XR_003955045.2,MGI:MGI:1924116;gbkey=misc_RNA;gene=Morn1;product=MORN repeat containing 1%2C transcript variant X25;transcript_id=XR_003955045.2;extra_copy_number=0
CM058244.1	Liftoff	exon	153994939	153995035	.	+	.	ID=exon-XR_003955045.2-8;Parent=rna-XR_003955045.2;Dbxref=GeneID:76866,GenBank:XR_003955045.2,MGI:MGI:1924116;gbkey=misc_RNA;gene=Morn1;product=MORN repeat containing 1%2C transcript variant X25;transcript_id=XR_003955045.2;extra_copy_number=0
CM058244.1	Liftoff	exon	154004603	154004726	.	+	.	ID=exon-XR_003955045.2-9;Parent=rna-XR_003955045.2;Dbxref=GeneID:76866,GenBank:XR_003955045.2,MGI:MGI:1924116;gbkey=misc_RNA;gene=Morn1;product=MORN repeat containing 1%2C transcript variant X25;transcript_id=XR_003955045.2;extra_copy_number=0
CM058244.1	Liftoff	exon	154005092	154005264	.	+	.	ID=exon-XR_003955045.2-10;Parent=rna-XR_003955045.2;Dbxref=GeneID:76866,GenBank:XR_003955045.2,MGI:MGI:1924116;gbkey=misc_RNA;gene=Morn1;product=MORN repeat containing 1%2C transcript variant X25;transcript_id=XR_003955045.2;extra_copy_number=0
CM058244.1	Liftoff	exon	154022650	154022771	.	+	.	ID=exon-XR_003955045.2-11;Parent=rna-XR_003955045.2;Dbxref=GeneID:76866,GenBank:XR_003955045.2,MGI:MGI:1924116;gbkey=misc_RNA;gene=Morn1;product=MORN repeat containing 1%2C transcript variant X25;transcript_id=XR_003955045.2;extra_copy_number=0
CM058244.1	Liftoff	exon	154022854	154022936	.	+	.	ID=exon-XR_003955045.2-12;Parent=rna-XR_003955045.2;Dbxref=GeneID:76866,GenBank:XR_003955045.2,MGI:MGI:1924116;gbkey=misc_RNA;gene=Morn1;product=MORN repeat containing 1%2C transcript variant X25;transcript_id=XR_003955045.2;extra_copy_number=0
CM058244.1	Liftoff	exon	154034014	154035278	.	+	.	ID=exon-XR_003955045.2-13;Parent=rna-XR_003955045.2;Dbxref=GeneID:76866,GenBank:XR_003955045.2,MGI:MGI:1924116;gbkey=misc_RNA;gene=Morn1;product=MORN repeat containing 1%2C transcript variant X25;transcript_id=XR_003955045.2;extra_copy_number=0
CM058244.1	Liftoff	transcript	153976987	154035278	.	+	.	ID=rna-XR_003955046.2;Parent=gene-Morn1;Dbxref=GeneID:76866,GenBank:XR_003955046.2,MGI:MGI:1924116;Name=XR_003955046.2;gbkey=misc_RNA;gene=Morn1;model_evidence=Supporting evidence includes similarity to: 2 mRNAs%2C 10 ESTs%2C 159 long SRA reads%2C and 96%25 coverage of the annotated genomic feature by RNAseq alignments%2C including 3 samples with support for all annotated introns;product=MORN repeat containing 1%2C transcript variant X26;transcript_id=XR_003955046.2;extra_copy_number=0
CM058244.1	Liftoff	exon	153976987	153980354	.	+	.	ID=exon-XR_003955046.2-1;Parent=rna-XR_003955046.2;Dbxref=GeneID:76866,GenBank:XR_003955046.2,MGI:MGI:1924116;gbkey=misc_RNA;gene=Morn1;product=MORN repeat containing 1%2C transcript variant X26;transcript_id=XR_003955046.2;extra_copy_number=0
CM058244.1	Liftoff	exon	153981094	153981165	.	+	.	ID=exon-XR_003955046.2-2;Parent=rna-XR_003955046.2;Dbxref=GeneID:76866,GenBank:XR_003955046.2,MGI:MGI:1924116;gbkey=misc_RNA;gene=Morn1;product=MORN repeat containing 1%2C transcript variant X26;transcript_id=XR_003955046.2;extra_copy_number=0
CM058244.1	Liftoff	exon	153983159	153983257	.	+	.	ID=exon-XR_003955046.2-3;Parent=rna-XR_003955046.2;Dbxref=GeneID:76866,GenBank:XR_003955046.2,MGI:MGI:1924116;gbkey=misc_RNA;gene=Morn1;product=MORN repeat containing 1%2C transcript variant X26;transcript_id=XR_003955046.2;extra_copy_number=0
CM058244.1	Liftoff	exon	153985942	153986032	.	+	.	ID=exon-XR_003955046.2-4;Parent=rna-XR_003955046.2;Dbxref=GeneID:76866,GenBank:XR_003955046.2,MGI:MGI:1924116;gbkey=misc_RNA;gene=Morn1;product=MORN repeat containing 1%2C transcript variant X26;transcript_id=XR_003955046.2;extra_copy_number=0
CM058244.1	Liftoff	exon	153986735	153986822	.	+	.	ID=exon-XR_003955046.2-5;Parent=rna-XR_003955046.2;Dbxref=GeneID:76866,GenBank:XR_003955046.2,MGI:MGI:1924116;gbkey=misc_RNA;gene=Morn1;product=MORN repeat containing 1%2C transcript variant X26;transcript_id=XR_003955046.2;extra_copy_number=0
CM058244.1	Liftoff	exon	153987487	153989772	.	+	.	ID=exon-XR_003955046.2-6;Parent=rna-XR_003955046.2;Dbxref=GeneID:76866,GenBank:XR_003955046.2,MGI:MGI:1924116;gbkey=misc_RNA;gene=Morn1;product=MORN repeat containing 1%2C transcript variant X26;transcript_id=XR_003955046.2;extra_copy_number=0
CM058244.1	Liftoff	exon	153990832	153994502	.	+	.	ID=exon-XR_003955046.2-7;Parent=rna-XR_003955046.2;Dbxref=GeneID:76866,GenBank:XR_003955046.2,MGI:MGI:1924116;gbkey=misc_RNA;gene=Morn1;product=MORN repeat containing 1%2C transcript variant X26;transcript_id=XR_003955046.2;extra_copy_number=0
CM058244.1	Liftoff	exon	153994939	153995035	.	+	.	ID=exon-XR_003955046.2-8;Parent=rna-XR_003955046.2;Dbxref=GeneID:76866,GenBank:XR_003955046.2,MGI:MGI:1924116;gbkey=misc_RNA;gene=Morn1;product=MORN repeat containing 1%2C transcript variant X26;transcript_id=XR_003955046.2;extra_copy_number=0
CM058244.1	Liftoff	exon	154004603	154004726	.	+	.	ID=exon-XR_003955046.2-9;Parent=rna-XR_003955046.2;Dbxref=GeneID:76866,GenBank:XR_003955046.2,MGI:MGI:1924116;gbkey=misc_RNA;gene=Morn1;product=MORN repeat containing 1%2C transcript variant X26;transcript_id=XR_003955046.2;extra_copy_number=0
CM058244.1	Liftoff	exon	154005092	154005264	.	+	.	ID=exon-XR_003955046.2-10;Parent=rna-XR_003955046.2;Dbxref=GeneID:76866,GenBank:XR_003955046.2,MGI:MGI:1924116;gbkey=misc_RNA;gene=Morn1;product=MORN repeat containing 1%2C transcript variant X26;transcript_id=XR_003955046.2;extra_copy_number=0
CM058244.1	Liftoff	exon	154022650	154022771	.	+	.	ID=exon-XR_003955046.2-11;Parent=rna-XR_003955046.2;Dbxref=GeneID:76866,GenBank:XR_003955046.2,MGI:MGI:1924116;gbkey=misc_RNA;gene=Morn1;product=MORN repeat containing 1%2C transcript variant X26;transcript_id=XR_003955046.2;extra_copy_number=0
CM058244.1	Liftoff	exon	154022854	154022936	.	+	.	ID=exon-XR_003955046.2-12;Parent=rna-XR_003955046.2;Dbxref=GeneID:76866,GenBank:XR_003955046.2,MGI:MGI:1924116;gbkey=misc_RNA;gene=Morn1;product=MORN repeat containing 1%2C transcript variant X26;transcript_id=XR_003955046.2;extra_copy_number=0
CM058244.1	Liftoff	exon	154034014	154035278	.	+	.	ID=exon-XR_003955046.2-13;Parent=rna-XR_003955046.2;Dbxref=GeneID:76866,GenBank:XR_003955046.2,MGI:MGI:1924116;gbkey=misc_RNA;gene=Morn1;product=MORN repeat containing 1%2C transcript variant X26;transcript_id=XR_003955046.2;extra_copy_number=0
CM058244.1	Liftoff	transcript	153976987	154040056	.	+	.	ID=rna-XR_003955047.2;Parent=gene-Morn1;Dbxref=GeneID:76866,GenBank:XR_003955047.2,MGI:MGI:1924116;Name=XR_003955047.2;gbkey=misc_RNA;gene=Morn1;model_evidence=Supporting evidence includes similarity to: 2 mRNAs%2C 10 ESTs%2C 324 long SRA reads%2C and 96%25 coverage of the annotated genomic feature by RNAseq alignments%2C including 3 samples with support for all annotated introns;product=MORN repeat containing 1%2C transcript variant X27;transcript_id=XR_003955047.2;extra_copy_number=0
CM058244.1	Liftoff	exon	153976987	153980354	.	+	.	ID=exon-XR_003955047.2-1;Parent=rna-XR_003955047.2;Dbxref=GeneID:76866,GenBank:XR_003955047.2,MGI:MGI:1924116;gbkey=misc_RNA;gene=Morn1;product=MORN repeat containing 1%2C transcript variant X27;transcript_id=XR_003955047.2;extra_copy_number=0
CM058244.1	Liftoff	exon	153981094	153981165	.	+	.	ID=exon-XR_003955047.2-2;Parent=rna-XR_003955047.2;Dbxref=GeneID:76866,GenBank:XR_003955047.2,MGI:MGI:1924116;gbkey=misc_RNA;gene=Morn1;product=MORN repeat containing 1%2C transcript variant X27;transcript_id=XR_003955047.2;extra_copy_number=0
CM058244.1	Liftoff	exon	153983159	153983257	.	+	.	ID=exon-XR_003955047.2-3;Parent=rna-XR_003955047.2;Dbxref=GeneID:76866,GenBank:XR_003955047.2,MGI:MGI:1924116;gbkey=misc_RNA;gene=Morn1;product=MORN repeat containing 1%2C transcript variant X27;transcript_id=XR_003955047.2;extra_copy_number=0
CM058244.1	Liftoff	exon	153985942	153986032	.	+	.	ID=exon-XR_003955047.2-4;Parent=rna-XR_003955047.2;Dbxref=GeneID:76866,GenBank:XR_003955047.2,MGI:MGI:1924116;gbkey=misc_RNA;gene=Morn1;product=MORN repeat containing 1%2C transcript variant X27;transcript_id=XR_003955047.2;extra_copy_number=0
CM058244.1	Liftoff	exon	153986735	153986822	.	+	.	ID=exon-XR_003955047.2-5;Parent=rna-XR_003955047.2;Dbxref=GeneID:76866,GenBank:XR_003955047.2,MGI:MGI:1924116;gbkey=misc_RNA;gene=Morn1;product=MORN repeat containing 1%2C transcript variant X27;transcript_id=XR_003955047.2;extra_copy_number=0
CM058244.1	Liftoff	exon	153987487	153994502	.	+	.	ID=exon-XR_003955047.2-6;Parent=rna-XR_003955047.2;Dbxref=GeneID:76866,GenBank:XR_003955047.2,MGI:MGI:1924116;gbkey=misc_RNA;gene=Morn1;product=MORN repeat containing 1%2C transcript variant X27;transcript_id=XR_003955047.2;extra_copy_number=0
CM058244.1	Liftoff	exon	153994939	153995035	.	+	.	ID=exon-XR_003955047.2-7;Parent=rna-XR_003955047.2;Dbxref=GeneID:76866,GenBank:XR_003955047.2,MGI:MGI:1924116;gbkey=misc_RNA;gene=Morn1;product=MORN repeat containing 1%2C transcript variant X27;transcript_id=XR_003955047.2;extra_copy_number=0
CM058244.1	Liftoff	exon	154004603	154004726	.	+	.	ID=exon-XR_003955047.2-8;Parent=rna-XR_003955047.2;Dbxref=GeneID:76866,GenBank:XR_003955047.2,MGI:MGI:1924116;gbkey=misc_RNA;gene=Morn1;product=MORN repeat containing 1%2C transcript variant X27;transcript_id=XR_003955047.2;extra_copy_number=0
CM058244.1	Liftoff	exon	154005092	154005264	.	+	.	ID=exon-XR_003955047.2-9;Parent=rna-XR_003955047.2;Dbxref=GeneID:76866,GenBank:XR_003955047.2,MGI:MGI:1924116;gbkey=misc_RNA;gene=Morn1;product=MORN repeat containing 1%2C transcript variant X27;transcript_id=XR_003955047.2;extra_copy_number=0
CM058244.1	Liftoff	exon	154022654	154022771	.	+	.	ID=exon-XR_003955047.2-10;Parent=rna-XR_003955047.2;Dbxref=GeneID:76866,GenBank:XR_003955047.2,MGI:MGI:1924116;gbkey=misc_RNA;gene=Morn1;product=MORN repeat containing 1%2C transcript variant X27;transcript_id=XR_003955047.2;extra_copy_number=0
CM058244.1	Liftoff	exon	154022854	154022936	.	+	.	ID=exon-XR_003955047.2-11;Parent=rna-XR_003955047.2;Dbxref=GeneID:76866,GenBank:XR_003955047.2,MGI:MGI:1924116;gbkey=misc_RNA;gene=Morn1;product=MORN repeat containing 1%2C transcript variant X27;transcript_id=XR_003955047.2;extra_copy_number=0
CM058244.1	Liftoff	exon	154036956	154036999	.	+	.	ID=exon-XR_003955047.2-12;Parent=rna-XR_003955047.2;Dbxref=GeneID:76866,GenBank:XR_003955047.2,MGI:MGI:1924116;gbkey=misc_RNA;gene=Morn1;product=MORN repeat containing 1%2C transcript variant X27;transcript_id=XR_003955047.2;extra_copy_number=0
CM058244.1	Liftoff	exon	154039721	154040056	.	+	.	ID=exon-XR_003955047.2-13;Parent=rna-XR_003955047.2;Dbxref=GeneID:76866,GenBank:XR_003955047.2,MGI:MGI:1924116;gbkey=misc_RNA;gene=Morn1;product=MORN repeat containing 1%2C transcript variant X27;transcript_id=XR_003955047.2;extra_copy_number=0
CM058244.1	Liftoff	transcript	153976987	154040056	.	+	.	ID=rna-XR_003955048.2;Parent=gene-Morn1;Dbxref=GeneID:76866,GenBank:XR_003955048.2,MGI:MGI:1924116;Name=XR_003955048.2;gbkey=misc_RNA;gene=Morn1;model_evidence=Supporting evidence includes similarity to: 2 mRNAs%2C 10 ESTs%2C 155 long SRA reads%2C and 96%25 coverage of the annotated genomic feature by RNAseq alignments%2C including 3 samples with support for all annotated introns;product=MORN repeat containing 1%2C transcript variant X28;transcript_id=XR_003955048.2;extra_copy_number=0
CM058244.1	Liftoff	exon	153976987	153980354	.	+	.	ID=exon-XR_003955048.2-1;Parent=rna-XR_003955048.2;Dbxref=GeneID:76866,GenBank:XR_003955048.2,MGI:MGI:1924116;gbkey=misc_RNA;gene=Morn1;product=MORN repeat containing 1%2C transcript variant X28;transcript_id=XR_003955048.2;extra_copy_number=0
CM058244.1	Liftoff	exon	153981094	153981165	.	+	.	ID=exon-XR_003955048.2-2;Parent=rna-XR_003955048.2;Dbxref=GeneID:76866,GenBank:XR_003955048.2,MGI:MGI:1924116;gbkey=misc_RNA;gene=Morn1;product=MORN repeat containing 1%2C transcript variant X28;transcript_id=XR_003955048.2;extra_copy_number=0
CM058244.1	Liftoff	exon	153983159	153983257	.	+	.	ID=exon-XR_003955048.2-3;Parent=rna-XR_003955048.2;Dbxref=GeneID:76866,GenBank:XR_003955048.2,MGI:MGI:1924116;gbkey=misc_RNA;gene=Morn1;product=MORN repeat containing 1%2C transcript variant X28;transcript_id=XR_003955048.2;extra_copy_number=0
CM058244.1	Liftoff	exon	153985942	153986032	.	+	.	ID=exon-XR_003955048.2-4;Parent=rna-XR_003955048.2;Dbxref=GeneID:76866,GenBank:XR_003955048.2,MGI:MGI:1924116;gbkey=misc_RNA;gene=Morn1;product=MORN repeat containing 1%2C transcript variant X28;transcript_id=XR_003955048.2;extra_copy_number=0
CM058244.1	Liftoff	exon	153986735	153986822	.	+	.	ID=exon-XR_003955048.2-5;Parent=rna-XR_003955048.2;Dbxref=GeneID:76866,GenBank:XR_003955048.2,MGI:MGI:1924116;gbkey=misc_RNA;gene=Morn1;product=MORN repeat containing 1%2C transcript variant X28;transcript_id=XR_003955048.2;extra_copy_number=0
CM058244.1	Liftoff	exon	153987487	153989772	.	+	.	ID=exon-XR_003955048.2-6;Parent=rna-XR_003955048.2;Dbxref=GeneID:76866,GenBank:XR_003955048.2,MGI:MGI:1924116;gbkey=misc_RNA;gene=Morn1;product=MORN repeat containing 1%2C transcript variant X28;transcript_id=XR_003955048.2;extra_copy_number=0
CM058244.1	Liftoff	exon	153990832	153994460	.	+	.	ID=exon-XR_003955048.2-7;Parent=rna-XR_003955048.2;Dbxref=GeneID:76866,GenBank:XR_003955048.2,MGI:MGI:1924116;gbkey=misc_RNA;gene=Morn1;product=MORN repeat containing 1%2C transcript variant X28;transcript_id=XR_003955048.2;extra_copy_number=0
CM058244.1	Liftoff	exon	153994939	153995035	.	+	.	ID=exon-XR_003955048.2-8;Parent=rna-XR_003955048.2;Dbxref=GeneID:76866,GenBank:XR_003955048.2,MGI:MGI:1924116;gbkey=misc_RNA;gene=Morn1;product=MORN repeat containing 1%2C transcript variant X28;transcript_id=XR_003955048.2;extra_copy_number=0
CM058244.1	Liftoff	exon	154004603	154004726	.	+	.	ID=exon-XR_003955048.2-9;Parent=rna-XR_003955048.2;Dbxref=GeneID:76866,GenBank:XR_003955048.2,MGI:MGI:1924116;gbkey=misc_RNA;gene=Morn1;product=MORN repeat containing 1%2C transcript variant X28;transcript_id=XR_003955048.2;extra_copy_number=0
CM058244.1	Liftoff	exon	154005092	154005264	.	+	.	ID=exon-XR_003955048.2-10;Parent=rna-XR_003955048.2;Dbxref=GeneID:76866,GenBank:XR_003955048.2,MGI:MGI:1924116;gbkey=misc_RNA;gene=Morn1;product=MORN repeat containing 1%2C transcript variant X28;transcript_id=XR_003955048.2;extra_copy_number=0
CM058244.1	Liftoff	exon	154022654	154022771	.	+	.	ID=exon-XR_003955048.2-11;Parent=rna-XR_003955048.2;Dbxref=GeneID:76866,GenBank:XR_003955048.2,MGI:MGI:1924116;gbkey=misc_RNA;gene=Morn1;product=MORN repeat containing 1%2C transcript variant X28;transcript_id=XR_003955048.2;extra_copy_number=0
CM058244.1	Liftoff	exon	154022854	154022936	.	+	.	ID=exon-XR_003955048.2-12;Parent=rna-XR_003955048.2;Dbxref=GeneID:76866,GenBank:XR_003955048.2,MGI:MGI:1924116;gbkey=misc_RNA;gene=Morn1;product=MORN repeat containing 1%2C transcript variant X28;transcript_id=XR_003955048.2;extra_copy_number=0
CM058244.1	Liftoff	exon	154036956	154036999	.	+	.	ID=exon-XR_003955048.2-13;Parent=rna-XR_003955048.2;Dbxref=GeneID:76866,GenBank:XR_003955048.2,MGI:MGI:1924116;gbkey=misc_RNA;gene=Morn1;product=MORN repeat containing 1%2C transcript variant X28;transcript_id=XR_003955048.2;extra_copy_number=0
CM058244.1	Liftoff	exon	154039721	154040056	.	+	.	ID=exon-XR_003955048.2-14;Parent=rna-XR_003955048.2;Dbxref=GeneID:76866,GenBank:XR_003955048.2,MGI:MGI:1924116;gbkey=misc_RNA;gene=Morn1;product=MORN repeat containing 1%2C transcript variant X28;transcript_id=XR_003955048.2;extra_copy_number=0
CM058244.1	Liftoff	transcript	153976987	154022919	.	+	.	ID=rna-XR_003955049.2;Parent=gene-Morn1;Dbxref=GeneID:76866,GenBank:XR_003955049.2,MGI:MGI:1924116;Name=XR_003955049.2;gbkey=misc_RNA;gene=Morn1;model_evidence=Supporting evidence includes similarity to: 2 mRNAs%2C 8 ESTs%2C 63 long SRA reads%2C and 93%25 coverage of the annotated genomic feature by RNAseq alignments%2C including 8 samples with support for all annotated introns;product=MORN repeat containing 1%2C transcript variant X29;transcript_id=XR_003955049.2;extra_copy_number=0
CM058244.1	Liftoff	exon	153976987	153980354	.	+	.	ID=exon-XR_003955049.2-1;Parent=rna-XR_003955049.2;Dbxref=GeneID:76866,GenBank:XR_003955049.2,MGI:MGI:1924116;gbkey=misc_RNA;gene=Morn1;product=MORN repeat containing 1%2C transcript variant X29;transcript_id=XR_003955049.2;extra_copy_number=0
CM058244.1	Liftoff	exon	153981094	153981165	.	+	.	ID=exon-XR_003955049.2-2;Parent=rna-XR_003955049.2;Dbxref=GeneID:76866,GenBank:XR_003955049.2,MGI:MGI:1924116;gbkey=misc_RNA;gene=Morn1;product=MORN repeat containing 1%2C transcript variant X29;transcript_id=XR_003955049.2;extra_copy_number=0
CM058244.1	Liftoff	exon	153983159	153983257	.	+	.	ID=exon-XR_003955049.2-3;Parent=rna-XR_003955049.2;Dbxref=GeneID:76866,GenBank:XR_003955049.2,MGI:MGI:1924116;gbkey=misc_RNA;gene=Morn1;product=MORN repeat containing 1%2C transcript variant X29;transcript_id=XR_003955049.2;extra_copy_number=0
CM058244.1	Liftoff	exon	153985942	153986032	.	+	.	ID=exon-XR_003955049.2-4;Parent=rna-XR_003955049.2;Dbxref=GeneID:76866,GenBank:XR_003955049.2,MGI:MGI:1924116;gbkey=misc_RNA;gene=Morn1;product=MORN repeat containing 1%2C transcript variant X29;transcript_id=XR_003955049.2;extra_copy_number=0
CM058244.1	Liftoff	exon	153986735	153986822	.	+	.	ID=exon-XR_003955049.2-5;Parent=rna-XR_003955049.2;Dbxref=GeneID:76866,GenBank:XR_003955049.2,MGI:MGI:1924116;gbkey=misc_RNA;gene=Morn1;product=MORN repeat containing 1%2C transcript variant X29;transcript_id=XR_003955049.2;extra_copy_number=0
CM058244.1	Liftoff	exon	153987487	153989772	.	+	.	ID=exon-XR_003955049.2-6;Parent=rna-XR_003955049.2;Dbxref=GeneID:76866,GenBank:XR_003955049.2,MGI:MGI:1924116;gbkey=misc_RNA;gene=Morn1;product=MORN repeat containing 1%2C transcript variant X29;transcript_id=XR_003955049.2;extra_copy_number=0
CM058244.1	Liftoff	exon	153994939	153995035	.	+	.	ID=exon-XR_003955049.2-7;Parent=rna-XR_003955049.2;Dbxref=GeneID:76866,GenBank:XR_003955049.2,MGI:MGI:1924116;gbkey=misc_RNA;gene=Morn1;product=MORN repeat containing 1%2C transcript variant X29;transcript_id=XR_003955049.2;extra_copy_number=0
CM058244.1	Liftoff	exon	153995763	153995873	.	+	.	ID=exon-XR_003955049.2-8;Parent=rna-XR_003955049.2;Dbxref=GeneID:76866,GenBank:XR_003955049.2,MGI:MGI:1924116;gbkey=misc_RNA;gene=Morn1;product=MORN repeat containing 1%2C transcript variant X29;transcript_id=XR_003955049.2;extra_copy_number=0
CM058244.1	Liftoff	exon	154004603	154004726	.	+	.	ID=exon-XR_003955049.2-9;Parent=rna-XR_003955049.2;Dbxref=GeneID:76866,GenBank:XR_003955049.2,MGI:MGI:1924116;gbkey=misc_RNA;gene=Morn1;product=MORN repeat containing 1%2C transcript variant X29;transcript_id=XR_003955049.2;extra_copy_number=0
CM058244.1	Liftoff	exon	154005092	154005264	.	+	.	ID=exon-XR_003955049.2-10;Parent=rna-XR_003955049.2;Dbxref=GeneID:76866,GenBank:XR_003955049.2,MGI:MGI:1924116;gbkey=misc_RNA;gene=Morn1;product=MORN repeat containing 1%2C transcript variant X29;transcript_id=XR_003955049.2;extra_copy_number=0
CM058244.1	Liftoff	exon	154022654	154022771	.	+	.	ID=exon-XR_003955049.2-11;Parent=rna-XR_003955049.2;Dbxref=GeneID:76866,GenBank:XR_003955049.2,MGI:MGI:1924116;gbkey=misc_RNA;gene=Morn1;product=MORN repeat containing 1%2C transcript variant X29;transcript_id=XR_003955049.2;extra_copy_number=0
CM058244.1	Liftoff	exon	154022854	154022919	.	+	.	ID=exon-XR_003955049.2-12;Parent=rna-XR_003955049.2;Dbxref=GeneID:76866,GenBank:XR_003955049.2,MGI:MGI:1924116;gbkey=misc_RNA;gene=Morn1;product=MORN repeat containing 1%2C transcript variant X29;transcript_id=XR_003955049.2;extra_copy_number=0
CM058244.1	Liftoff	transcript	153976987	154022919	.	+	.	ID=rna-XR_003955050.2;Parent=gene-Morn1;Dbxref=GeneID:76866,GenBank:XR_003955050.2,MGI:MGI:1924116;Name=XR_003955050.2;gbkey=misc_RNA;gene=Morn1;model_evidence=Supporting evidence includes similarity to: 2 mRNAs%2C 8 ESTs%2C 61 long SRA reads%2C and 93%25 coverage of the annotated genomic feature by RNAseq alignments%2C including 8 samples with support for all annotated introns;product=MORN repeat containing 1%2C transcript variant X30;transcript_id=XR_003955050.2;extra_copy_number=0
CM058244.1	Liftoff	exon	153976987	153980354	.	+	.	ID=exon-XR_003955050.2-1;Parent=rna-XR_003955050.2;Dbxref=GeneID:76866,GenBank:XR_003955050.2,MGI:MGI:1924116;gbkey=misc_RNA;gene=Morn1;product=MORN repeat containing 1%2C transcript variant X30;transcript_id=XR_003955050.2;extra_copy_number=0
CM058244.1	Liftoff	exon	153981094	153981165	.	+	.	ID=exon-XR_003955050.2-2;Parent=rna-XR_003955050.2;Dbxref=GeneID:76866,GenBank:XR_003955050.2,MGI:MGI:1924116;gbkey=misc_RNA;gene=Morn1;product=MORN repeat containing 1%2C transcript variant X30;transcript_id=XR_003955050.2;extra_copy_number=0
CM058244.1	Liftoff	exon	153983159	153983257	.	+	.	ID=exon-XR_003955050.2-3;Parent=rna-XR_003955050.2;Dbxref=GeneID:76866,GenBank:XR_003955050.2,MGI:MGI:1924116;gbkey=misc_RNA;gene=Morn1;product=MORN repeat containing 1%2C transcript variant X30;transcript_id=XR_003955050.2;extra_copy_number=0
CM058244.1	Liftoff	exon	153985942	153986032	.	+	.	ID=exon-XR_003955050.2-4;Parent=rna-XR_003955050.2;Dbxref=GeneID:76866,GenBank:XR_003955050.2,MGI:MGI:1924116;gbkey=misc_RNA;gene=Morn1;product=MORN repeat containing 1%2C transcript variant X30;transcript_id=XR_003955050.2;extra_copy_number=0
CM058244.1	Liftoff	exon	153986735	153986822	.	+	.	ID=exon-XR_003955050.2-5;Parent=rna-XR_003955050.2;Dbxref=GeneID:76866,GenBank:XR_003955050.2,MGI:MGI:1924116;gbkey=misc_RNA;gene=Morn1;product=MORN repeat containing 1%2C transcript variant X30;transcript_id=XR_003955050.2;extra_copy_number=0
CM058244.1	Liftoff	exon	153987487	153989772	.	+	.	ID=exon-XR_003955050.2-6;Parent=rna-XR_003955050.2;Dbxref=GeneID:76866,GenBank:XR_003955050.2,MGI:MGI:1924116;gbkey=misc_RNA;gene=Morn1;product=MORN repeat containing 1%2C transcript variant X30;transcript_id=XR_003955050.2;extra_copy_number=0
CM058244.1	Liftoff	exon	153994939	153995035	.	+	.	ID=exon-XR_003955050.2-7;Parent=rna-XR_003955050.2;Dbxref=GeneID:76866,GenBank:XR_003955050.2,MGI:MGI:1924116;gbkey=misc_RNA;gene=Morn1;product=MORN repeat containing 1%2C transcript variant X30;transcript_id=XR_003955050.2;extra_copy_number=0
CM058244.1	Liftoff	exon	153995768	153995873	.	+	.	ID=exon-XR_003955050.2-8;Parent=rna-XR_003955050.2;Dbxref=GeneID:76866,GenBank:XR_003955050.2,MGI:MGI:1924116;gbkey=misc_RNA;gene=Morn1;product=MORN repeat containing 1%2C transcript variant X30;transcript_id=XR_003955050.2;extra_copy_number=0
CM058244.1	Liftoff	exon	154004603	154004726	.	+	.	ID=exon-XR_003955050.2-9;Parent=rna-XR_003955050.2;Dbxref=GeneID:76866,GenBank:XR_003955050.2,MGI:MGI:1924116;gbkey=misc_RNA;gene=Morn1;product=MORN repeat containing 1%2C transcript variant X30;transcript_id=XR_003955050.2;extra_copy_number=0
CM058244.1	Liftoff	exon	154005092	154005264	.	+	.	ID=exon-XR_003955050.2-10;Parent=rna-XR_003955050.2;Dbxref=GeneID:76866,GenBank:XR_003955050.2,MGI:MGI:1924116;gbkey=misc_RNA;gene=Morn1;product=MORN repeat containing 1%2C transcript variant X30;transcript_id=XR_003955050.2;extra_copy_number=0
CM058244.1	Liftoff	exon	154022654	154022771	.	+	.	ID=exon-XR_003955050.2-11;Parent=rna-XR_003955050.2;Dbxref=GeneID:76866,GenBank:XR_003955050.2,MGI:MGI:1924116;gbkey=misc_RNA;gene=Morn1;product=MORN repeat containing 1%2C transcript variant X30;transcript_id=XR_003955050.2;extra_copy_number=0
CM058244.1	Liftoff	exon	154022854	154022919	.	+	.	ID=exon-XR_003955050.2-12;Parent=rna-XR_003955050.2;Dbxref=GeneID:76866,GenBank:XR_003955050.2,MGI:MGI:1924116;gbkey=misc_RNA;gene=Morn1;product=MORN repeat containing 1%2C transcript variant X30;transcript_id=XR_003955050.2;extra_copy_number=0
CM058244.1	Liftoff	transcript	153976987	154040056	.	+	.	ID=rna-XR_003955051.2;Parent=gene-Morn1;Dbxref=GeneID:76866,GenBank:XR_003955051.2,MGI:MGI:1924116;Name=XR_003955051.2;gbkey=misc_RNA;gene=Morn1;model_evidence=Supporting evidence includes similarity to: 3 mRNAs%2C 10 ESTs%2C 337 long SRA reads%2C and 96%25 coverage of the annotated genomic feature by RNAseq alignments%2C including 4 samples with support for all annotated introns;product=MORN repeat containing 1%2C transcript variant X35;transcript_id=XR_003955051.2;extra_copy_number=0
CM058244.1	Liftoff	exon	153976987	153980354	.	+	.	ID=exon-XR_003955051.2-1;Parent=rna-XR_003955051.2;Dbxref=GeneID:76866,GenBank:XR_003955051.2,MGI:MGI:1924116;gbkey=misc_RNA;gene=Morn1;product=MORN repeat containing 1%2C transcript variant X35;transcript_id=XR_003955051.2;extra_copy_number=0
CM058244.1	Liftoff	exon	153981094	153981165	.	+	.	ID=exon-XR_003955051.2-2;Parent=rna-XR_003955051.2;Dbxref=GeneID:76866,GenBank:XR_003955051.2,MGI:MGI:1924116;gbkey=misc_RNA;gene=Morn1;product=MORN repeat containing 1%2C transcript variant X35;transcript_id=XR_003955051.2;extra_copy_number=0
CM058244.1	Liftoff	exon	153983159	153983257	.	+	.	ID=exon-XR_003955051.2-3;Parent=rna-XR_003955051.2;Dbxref=GeneID:76866,GenBank:XR_003955051.2,MGI:MGI:1924116;gbkey=misc_RNA;gene=Morn1;product=MORN repeat containing 1%2C transcript variant X35;transcript_id=XR_003955051.2;extra_copy_number=0
CM058244.1	Liftoff	exon	153984556	153984666	.	+	.	ID=exon-XR_003955051.2-4;Parent=rna-XR_003955051.2;Dbxref=GeneID:76866,GenBank:XR_003955051.2,MGI:MGI:1924116;gbkey=misc_RNA;gene=Morn1;product=MORN repeat containing 1%2C transcript variant X35;transcript_id=XR_003955051.2;extra_copy_number=0
CM058244.1	Liftoff	exon	153985942	153986032	.	+	.	ID=exon-XR_003955051.2-5;Parent=rna-XR_003955051.2;Dbxref=GeneID:76866,GenBank:XR_003955051.2,MGI:MGI:1924116;gbkey=misc_RNA;gene=Morn1;product=MORN repeat containing 1%2C transcript variant X35;transcript_id=XR_003955051.2;extra_copy_number=0
CM058244.1	Liftoff	exon	153986735	153986822	.	+	.	ID=exon-XR_003955051.2-6;Parent=rna-XR_003955051.2;Dbxref=GeneID:76866,GenBank:XR_003955051.2,MGI:MGI:1924116;gbkey=misc_RNA;gene=Morn1;product=MORN repeat containing 1%2C transcript variant X35;transcript_id=XR_003955051.2;extra_copy_number=0
CM058244.1	Liftoff	exon	153986944	153987306	.	+	.	ID=exon-XR_003955051.2-7;Parent=rna-XR_003955051.2;Dbxref=GeneID:76866,GenBank:XR_003955051.2,MGI:MGI:1924116;gbkey=misc_RNA;gene=Morn1;product=MORN repeat containing 1%2C transcript variant X35;transcript_id=XR_003955051.2;extra_copy_number=0
CM058244.1	Liftoff	exon	153987487	153994460	.	+	.	ID=exon-XR_003955051.2-8;Parent=rna-XR_003955051.2;Dbxref=GeneID:76866,GenBank:XR_003955051.2,MGI:MGI:1924116;gbkey=misc_RNA;gene=Morn1;product=MORN repeat containing 1%2C transcript variant X35;transcript_id=XR_003955051.2;extra_copy_number=0
CM058244.1	Liftoff	exon	153994939	153995035	.	+	.	ID=exon-XR_003955051.2-9;Parent=rna-XR_003955051.2;Dbxref=GeneID:76866,GenBank:XR_003955051.2,MGI:MGI:1924116;gbkey=misc_RNA;gene=Morn1;product=MORN repeat containing 1%2C transcript variant X35;transcript_id=XR_003955051.2;extra_copy_number=0
CM058244.1	Liftoff	exon	154004603	154004726	.	+	.	ID=exon-XR_003955051.2-10;Parent=rna-XR_003955051.2;Dbxref=GeneID:76866,GenBank:XR_003955051.2,MGI:MGI:1924116;gbkey=misc_RNA;gene=Morn1;product=MORN repeat containing 1%2C transcript variant X35;transcript_id=XR_003955051.2;extra_copy_number=0
CM058244.1	Liftoff	exon	154005092	154005264	.	+	.	ID=exon-XR_003955051.2-11;Parent=rna-XR_003955051.2;Dbxref=GeneID:76866,GenBank:XR_003955051.2,MGI:MGI:1924116;gbkey=misc_RNA;gene=Morn1;product=MORN repeat containing 1%2C transcript variant X35;transcript_id=XR_003955051.2;extra_copy_number=0
CM058244.1	Liftoff	exon	154022650	154022771	.	+	.	ID=exon-XR_003955051.2-12;Parent=rna-XR_003955051.2;Dbxref=GeneID:76866,GenBank:XR_003955051.2,MGI:MGI:1924116;gbkey=misc_RNA;gene=Morn1;product=MORN repeat containing 1%2C transcript variant X35;transcript_id=XR_003955051.2;extra_copy_number=0
CM058244.1	Liftoff	exon	154022854	154022936	.	+	.	ID=exon-XR_003955051.2-13;Parent=rna-XR_003955051.2;Dbxref=GeneID:76866,GenBank:XR_003955051.2,MGI:MGI:1924116;gbkey=misc_RNA;gene=Morn1;product=MORN repeat containing 1%2C transcript variant X35;transcript_id=XR_003955051.2;extra_copy_number=0
CM058244.1	Liftoff	exon	154036956	154036999	.	+	.	ID=exon-XR_003955051.2-14;Parent=rna-XR_003955051.2;Dbxref=GeneID:76866,GenBank:XR_003955051.2,MGI:MGI:1924116;gbkey=misc_RNA;gene=Morn1;product=MORN repeat containing 1%2C transcript variant X35;transcript_id=XR_003955051.2;extra_copy_number=0
CM058244.1	Liftoff	exon	154039721	154040056	.	+	.	ID=exon-XR_003955051.2-15;Parent=rna-XR_003955051.2;Dbxref=GeneID:76866,GenBank:XR_003955051.2,MGI:MGI:1924116;gbkey=misc_RNA;gene=Morn1;product=MORN repeat containing 1%2C transcript variant X35;transcript_id=XR_003955051.2;extra_copy_number=0
CM058244.1	Liftoff	transcript	153976987	154040056	.	+	.	ID=rna-XR_003955052.2;Parent=gene-Morn1;Dbxref=GeneID:76866,GenBank:XR_003955052.2,MGI:MGI:1924116;Name=XR_003955052.2;gbkey=misc_RNA;gene=Morn1;model_evidence=Supporting evidence includes similarity to: 3 mRNAs%2C 8 ESTs%2C 64 long SRA reads%2C and 91%25 coverage of the annotated genomic feature by RNAseq alignments%2C including 16 samples with support for all annotated introns;product=MORN repeat containing 1%2C transcript variant X36;transcript_id=XR_003955052.2;extra_copy_number=0
CM058244.1	Liftoff	exon	153976987	153980354	.	+	.	ID=exon-XR_003955052.2-1;Parent=rna-XR_003955052.2;Dbxref=GeneID:76866,GenBank:XR_003955052.2,MGI:MGI:1924116;gbkey=misc_RNA;gene=Morn1;product=MORN repeat containing 1%2C transcript variant X36;transcript_id=XR_003955052.2;extra_copy_number=0
CM058244.1	Liftoff	exon	153981094	153981165	.	+	.	ID=exon-XR_003955052.2-2;Parent=rna-XR_003955052.2;Dbxref=GeneID:76866,GenBank:XR_003955052.2,MGI:MGI:1924116;gbkey=misc_RNA;gene=Morn1;product=MORN repeat containing 1%2C transcript variant X36;transcript_id=XR_003955052.2;extra_copy_number=0
CM058244.1	Liftoff	exon	153983159	153983257	.	+	.	ID=exon-XR_003955052.2-3;Parent=rna-XR_003955052.2;Dbxref=GeneID:76866,GenBank:XR_003955052.2,MGI:MGI:1924116;gbkey=misc_RNA;gene=Morn1;product=MORN repeat containing 1%2C transcript variant X36;transcript_id=XR_003955052.2;extra_copy_number=0
CM058244.1	Liftoff	exon	153984556	153984666	.	+	.	ID=exon-XR_003955052.2-4;Parent=rna-XR_003955052.2;Dbxref=GeneID:76866,GenBank:XR_003955052.2,MGI:MGI:1924116;gbkey=misc_RNA;gene=Morn1;product=MORN repeat containing 1%2C transcript variant X36;transcript_id=XR_003955052.2;extra_copy_number=0
CM058244.1	Liftoff	exon	153985942	153986032	.	+	.	ID=exon-XR_003955052.2-5;Parent=rna-XR_003955052.2;Dbxref=GeneID:76866,GenBank:XR_003955052.2,MGI:MGI:1924116;gbkey=misc_RNA;gene=Morn1;product=MORN repeat containing 1%2C transcript variant X36;transcript_id=XR_003955052.2;extra_copy_number=0
CM058244.1	Liftoff	exon	153986735	153986822	.	+	.	ID=exon-XR_003955052.2-6;Parent=rna-XR_003955052.2;Dbxref=GeneID:76866,GenBank:XR_003955052.2,MGI:MGI:1924116;gbkey=misc_RNA;gene=Morn1;product=MORN repeat containing 1%2C transcript variant X36;transcript_id=XR_003955052.2;extra_copy_number=0
CM058244.1	Liftoff	exon	153986944	153987306	.	+	.	ID=exon-XR_003955052.2-7;Parent=rna-XR_003955052.2;Dbxref=GeneID:76866,GenBank:XR_003955052.2,MGI:MGI:1924116;gbkey=misc_RNA;gene=Morn1;product=MORN repeat containing 1%2C transcript variant X36;transcript_id=XR_003955052.2;extra_copy_number=0
CM058244.1	Liftoff	exon	153994939	153995035	.	+	.	ID=exon-XR_003955052.2-8;Parent=rna-XR_003955052.2;Dbxref=GeneID:76866,GenBank:XR_003955052.2,MGI:MGI:1924116;gbkey=misc_RNA;gene=Morn1;product=MORN repeat containing 1%2C transcript variant X36;transcript_id=XR_003955052.2;extra_copy_number=0
CM058244.1	Liftoff	exon	154004603	154004726	.	+	.	ID=exon-XR_003955052.2-9;Parent=rna-XR_003955052.2;Dbxref=GeneID:76866,GenBank:XR_003955052.2,MGI:MGI:1924116;gbkey=misc_RNA;gene=Morn1;product=MORN repeat containing 1%2C transcript variant X36;transcript_id=XR_003955052.2;extra_copy_number=0
CM058244.1	Liftoff	exon	154005092	154005264	.	+	.	ID=exon-XR_003955052.2-10;Parent=rna-XR_003955052.2;Dbxref=GeneID:76866,GenBank:XR_003955052.2,MGI:MGI:1924116;gbkey=misc_RNA;gene=Morn1;product=MORN repeat containing 1%2C transcript variant X36;transcript_id=XR_003955052.2;extra_copy_number=0
CM058244.1	Liftoff	exon	154022650	154022771	.	+	.	ID=exon-XR_003955052.2-11;Parent=rna-XR_003955052.2;Dbxref=GeneID:76866,GenBank:XR_003955052.2,MGI:MGI:1924116;gbkey=misc_RNA;gene=Morn1;product=MORN repeat containing 1%2C transcript variant X36;transcript_id=XR_003955052.2;extra_copy_number=0
CM058244.1	Liftoff	exon	154022854	154022936	.	+	.	ID=exon-XR_003955052.2-12;Parent=rna-XR_003955052.2;Dbxref=GeneID:76866,GenBank:XR_003955052.2,MGI:MGI:1924116;gbkey=misc_RNA;gene=Morn1;product=MORN repeat containing 1%2C transcript variant X36;transcript_id=XR_003955052.2;extra_copy_number=0
CM058244.1	Liftoff	exon	154036956	154036999	.	+	.	ID=exon-XR_003955052.2-13;Parent=rna-XR_003955052.2;Dbxref=GeneID:76866,GenBank:XR_003955052.2,MGI:MGI:1924116;gbkey=misc_RNA;gene=Morn1;product=MORN repeat containing 1%2C transcript variant X36;transcript_id=XR_003955052.2;extra_copy_number=0
CM058244.1	Liftoff	exon	154039721	154040056	.	+	.	ID=exon-XR_003955052.2-14;Parent=rna-XR_003955052.2;Dbxref=GeneID:76866,GenBank:XR_003955052.2,MGI:MGI:1924116;gbkey=misc_RNA;gene=Morn1;product=MORN repeat containing 1%2C transcript variant X36;transcript_id=XR_003955052.2;extra_copy_number=0
CM058244.1	Liftoff	transcript	153976987	154036903	.	+	.	ID=rna-XR_004942009.1;Parent=gene-Morn1;Dbxref=GeneID:76866,GenBank:XR_004942009.1,MGI:MGI:1924116;Name=XR_004942009.1;gbkey=misc_RNA;gene=Morn1;model_evidence=Supporting evidence includes similarity to: 2 mRNAs%2C 10 ESTs%2C 77 long SRA reads%2C and 95%25 coverage of the annotated genomic feature by RNAseq alignments%2C including 8 samples with support for all annotated introns;product=MORN repeat containing 1%2C transcript variant X23;transcript_id=XR_004942009.1;extra_copy_number=0
CM058244.1	Liftoff	exon	153976987	153980354	.	+	.	ID=exon-XR_004942009.1-1;Parent=rna-XR_004942009.1;Dbxref=GeneID:76866,GenBank:XR_004942009.1,MGI:MGI:1924116;gbkey=misc_RNA;gene=Morn1;product=MORN repeat containing 1%2C transcript variant X23;transcript_id=XR_004942009.1;extra_copy_number=0
CM058244.1	Liftoff	exon	153981094	153981165	.	+	.	ID=exon-XR_004942009.1-2;Parent=rna-XR_004942009.1;Dbxref=GeneID:76866,GenBank:XR_004942009.1,MGI:MGI:1924116;gbkey=misc_RNA;gene=Morn1;product=MORN repeat containing 1%2C transcript variant X23;transcript_id=XR_004942009.1;extra_copy_number=0
CM058244.1	Liftoff	exon	153983159	153983257	.	+	.	ID=exon-XR_004942009.1-3;Parent=rna-XR_004942009.1;Dbxref=GeneID:76866,GenBank:XR_004942009.1,MGI:MGI:1924116;gbkey=misc_RNA;gene=Morn1;product=MORN repeat containing 1%2C transcript variant X23;transcript_id=XR_004942009.1;extra_copy_number=0
CM058244.1	Liftoff	exon	153985942	153986032	.	+	.	ID=exon-XR_004942009.1-4;Parent=rna-XR_004942009.1;Dbxref=GeneID:76866,GenBank:XR_004942009.1,MGI:MGI:1924116;gbkey=misc_RNA;gene=Morn1;product=MORN repeat containing 1%2C transcript variant X23;transcript_id=XR_004942009.1;extra_copy_number=0
CM058244.1	Liftoff	exon	153986735	153986822	.	+	.	ID=exon-XR_004942009.1-5;Parent=rna-XR_004942009.1;Dbxref=GeneID:76866,GenBank:XR_004942009.1,MGI:MGI:1924116;gbkey=misc_RNA;gene=Morn1;product=MORN repeat containing 1%2C transcript variant X23;transcript_id=XR_004942009.1;extra_copy_number=0
CM058244.1	Liftoff	exon	153987487	153989772	.	+	.	ID=exon-XR_004942009.1-6;Parent=rna-XR_004942009.1;Dbxref=GeneID:76866,GenBank:XR_004942009.1,MGI:MGI:1924116;gbkey=misc_RNA;gene=Morn1;product=MORN repeat containing 1%2C transcript variant X23;transcript_id=XR_004942009.1;extra_copy_number=0
CM058244.1	Liftoff	exon	153994939	153995035	.	+	.	ID=exon-XR_004942009.1-7;Parent=rna-XR_004942009.1;Dbxref=GeneID:76866,GenBank:XR_004942009.1,MGI:MGI:1924116;gbkey=misc_RNA;gene=Morn1;product=MORN repeat containing 1%2C transcript variant X23;transcript_id=XR_004942009.1;extra_copy_number=0
CM058244.1	Liftoff	exon	153995763	153995873	.	+	.	ID=exon-XR_004942009.1-8;Parent=rna-XR_004942009.1;Dbxref=GeneID:76866,GenBank:XR_004942009.1,MGI:MGI:1924116;gbkey=misc_RNA;gene=Morn1;product=MORN repeat containing 1%2C transcript variant X23;transcript_id=XR_004942009.1;extra_copy_number=0
CM058244.1	Liftoff	exon	154004603	154004726	.	+	.	ID=exon-XR_004942009.1-9;Parent=rna-XR_004942009.1;Dbxref=GeneID:76866,GenBank:XR_004942009.1,MGI:MGI:1924116;gbkey=misc_RNA;gene=Morn1;product=MORN repeat containing 1%2C transcript variant X23;transcript_id=XR_004942009.1;extra_copy_number=0
CM058244.1	Liftoff	exon	154005092	154005264	.	+	.	ID=exon-XR_004942009.1-10;Parent=rna-XR_004942009.1;Dbxref=GeneID:76866,GenBank:XR_004942009.1,MGI:MGI:1924116;gbkey=misc_RNA;gene=Morn1;product=MORN repeat containing 1%2C transcript variant X23;transcript_id=XR_004942009.1;extra_copy_number=0
CM058244.1	Liftoff	exon	154022650	154022771	.	+	.	ID=exon-XR_004942009.1-11;Parent=rna-XR_004942009.1;Dbxref=GeneID:76866,GenBank:XR_004942009.1,MGI:MGI:1924116;gbkey=misc_RNA;gene=Morn1;product=MORN repeat containing 1%2C transcript variant X23;transcript_id=XR_004942009.1;extra_copy_number=0
CM058244.1	Liftoff	exon	154022854	154022936	.	+	.	ID=exon-XR_004942009.1-12;Parent=rna-XR_004942009.1;Dbxref=GeneID:76866,GenBank:XR_004942009.1,MGI:MGI:1924116;gbkey=misc_RNA;gene=Morn1;product=MORN repeat containing 1%2C transcript variant X23;transcript_id=XR_004942009.1;extra_copy_number=0
CM058244.1	Liftoff	exon	154034014	154036903	.	+	.	ID=exon-XR_004942009.1-13;Parent=rna-XR_004942009.1;Dbxref=GeneID:76866,GenBank:XR_004942009.1,MGI:MGI:1924116;gbkey=misc_RNA;gene=Morn1;product=MORN repeat containing 1%2C transcript variant X23;transcript_id=XR_004942009.1;extra_copy_number=0
CM058244.1	Liftoff	transcript	153980145	154040056	.	+	.	ID=rna-XR_001784216.2;Parent=gene-Morn1;Dbxref=GeneID:76866,GenBank:XR_001784216.2,MGI:MGI:1924116;Name=XR_001784216.2;gbkey=misc_RNA;gene=Morn1;model_evidence=Supporting evidence includes similarity to: 3 mRNAs%2C 11 ESTs%2C 3 Proteins%2C 54 long SRA reads%2C and 99%25 coverage of the annotated genomic feature by RNAseq alignments%2C including 33 samples with support for all annotated introns;product=MORN repeat containing 1%2C transcript variant X11;transcript_id=XR_001784216.2;extra_copy_number=0
CM058244.1	Liftoff	exon	153980145	153980354	.	+	.	ID=exon-XR_001784216.2-1;Parent=rna-XR_001784216.2;Dbxref=GeneID:76866,GenBank:XR_001784216.2,MGI:MGI:1924116;gbkey=misc_RNA;gene=Morn1;product=MORN repeat containing 1%2C transcript variant X11;transcript_id=XR_001784216.2;extra_copy_number=0
CM058244.1	Liftoff	exon	153981094	153981165	.	+	.	ID=exon-XR_001784216.2-2;Parent=rna-XR_001784216.2;Dbxref=GeneID:76866,GenBank:XR_001784216.2,MGI:MGI:1924116;gbkey=misc_RNA;gene=Morn1;product=MORN repeat containing 1%2C transcript variant X11;transcript_id=XR_001784216.2;extra_copy_number=0
CM058244.1	Liftoff	exon	153983159	153983257	.	+	.	ID=exon-XR_001784216.2-3;Parent=rna-XR_001784216.2;Dbxref=GeneID:76866,GenBank:XR_001784216.2,MGI:MGI:1924116;gbkey=misc_RNA;gene=Morn1;product=MORN repeat containing 1%2C transcript variant X11;transcript_id=XR_001784216.2;extra_copy_number=0
CM058244.1	Liftoff	exon	153984556	153984666	.	+	.	ID=exon-XR_001784216.2-4;Parent=rna-XR_001784216.2;Dbxref=GeneID:76866,GenBank:XR_001784216.2,MGI:MGI:1924116;gbkey=misc_RNA;gene=Morn1;product=MORN repeat containing 1%2C transcript variant X11;transcript_id=XR_001784216.2;extra_copy_number=0
CM058244.1	Liftoff	exon	153985942	153986032	.	+	.	ID=exon-XR_001784216.2-5;Parent=rna-XR_001784216.2;Dbxref=GeneID:76866,GenBank:XR_001784216.2,MGI:MGI:1924116;gbkey=misc_RNA;gene=Morn1;product=MORN repeat containing 1%2C transcript variant X11;transcript_id=XR_001784216.2;extra_copy_number=0
CM058244.1	Liftoff	exon	153986735	153986822	.	+	.	ID=exon-XR_001784216.2-6;Parent=rna-XR_001784216.2;Dbxref=GeneID:76866,GenBank:XR_001784216.2,MGI:MGI:1924116;gbkey=misc_RNA;gene=Morn1;product=MORN repeat containing 1%2C transcript variant X11;transcript_id=XR_001784216.2;extra_copy_number=0
CM058244.1	Liftoff	exon	153994939	153995035	.	+	.	ID=exon-XR_001784216.2-7;Parent=rna-XR_001784216.2;Dbxref=GeneID:76866,GenBank:XR_001784216.2,MGI:MGI:1924116;gbkey=misc_RNA;gene=Morn1;product=MORN repeat containing 1%2C transcript variant X11;transcript_id=XR_001784216.2;extra_copy_number=0
CM058244.1	Liftoff	exon	153995763	153995873	.	+	.	ID=exon-XR_001784216.2-8;Parent=rna-XR_001784216.2;Dbxref=GeneID:76866,GenBank:XR_001784216.2,MGI:MGI:1924116;gbkey=misc_RNA;gene=Morn1;product=MORN repeat containing 1%2C transcript variant X11;transcript_id=XR_001784216.2;extra_copy_number=0
CM058244.1	Liftoff	exon	154004603	154004726	.	+	.	ID=exon-XR_001784216.2-9;Parent=rna-XR_001784216.2;Dbxref=GeneID:76866,GenBank:XR_001784216.2,MGI:MGI:1924116;gbkey=misc_RNA;gene=Morn1;product=MORN repeat containing 1%2C transcript variant X11;transcript_id=XR_001784216.2;extra_copy_number=0
CM058244.1	Liftoff	exon	154005092	154005264	.	+	.	ID=exon-XR_001784216.2-10;Parent=rna-XR_001784216.2;Dbxref=GeneID:76866,GenBank:XR_001784216.2,MGI:MGI:1924116;gbkey=misc_RNA;gene=Morn1;product=MORN repeat containing 1%2C transcript variant X11;transcript_id=XR_001784216.2;extra_copy_number=0
CM058244.1	Liftoff	exon	154022654	154022771	.	+	.	ID=exon-XR_001784216.2-11;Parent=rna-XR_001784216.2;Dbxref=GeneID:76866,GenBank:XR_001784216.2,MGI:MGI:1924116;gbkey=misc_RNA;gene=Morn1;product=MORN repeat containing 1%2C transcript variant X11;transcript_id=XR_001784216.2;extra_copy_number=0
CM058244.1	Liftoff	exon	154022854	154022936	.	+	.	ID=exon-XR_001784216.2-12;Parent=rna-XR_001784216.2;Dbxref=GeneID:76866,GenBank:XR_001784216.2,MGI:MGI:1924116;gbkey=misc_RNA;gene=Morn1;product=MORN repeat containing 1%2C transcript variant X11;transcript_id=XR_001784216.2;extra_copy_number=0
CM058244.1	Liftoff	exon	154036956	154036999	.	+	.	ID=exon-XR_001784216.2-13;Parent=rna-XR_001784216.2;Dbxref=GeneID:76866,GenBank:XR_001784216.2,MGI:MGI:1924116;gbkey=misc_RNA;gene=Morn1;product=MORN repeat containing 1%2C transcript variant X11;transcript_id=XR_001784216.2;extra_copy_number=0
CM058244.1	Liftoff	exon	154039721	154040056	.	+	.	ID=exon-XR_001784216.2-14;Parent=rna-XR_001784216.2;Dbxref=GeneID:76866,GenBank:XR_001784216.2,MGI:MGI:1924116;gbkey=misc_RNA;gene=Morn1;product=MORN repeat containing 1%2C transcript variant X11;transcript_id=XR_001784216.2;extra_copy_number=0
CM058244.1	Liftoff	transcript	153980145	154040056	.	+	.	ID=rna-XR_003955039.1;Parent=gene-Morn1;Dbxref=GeneID:76866,GenBank:XR_003955039.1,MGI:MGI:1924116;Name=XR_003955039.1;gbkey=misc_RNA;gene=Morn1;model_evidence=Supporting evidence includes similarity to: 3 mRNAs%2C 11 ESTs%2C 51 long SRA reads%2C and 99%25 coverage of the annotated genomic feature by RNAseq alignments%2C including 25 samples with support for all annotated introns;product=MORN repeat containing 1%2C transcript variant X16;transcript_id=XR_003955039.1;extra_copy_number=0
CM058244.1	Liftoff	exon	153980145	153980354	.	+	.	ID=exon-XR_003955039.1-1;Parent=rna-XR_003955039.1;Dbxref=GeneID:76866,GenBank:XR_003955039.1,MGI:MGI:1924116;gbkey=misc_RNA;gene=Morn1;product=MORN repeat containing 1%2C transcript variant X16;transcript_id=XR_003955039.1;extra_copy_number=0
CM058244.1	Liftoff	exon	153981094	153981165	.	+	.	ID=exon-XR_003955039.1-2;Parent=rna-XR_003955039.1;Dbxref=GeneID:76866,GenBank:XR_003955039.1,MGI:MGI:1924116;gbkey=misc_RNA;gene=Morn1;product=MORN repeat containing 1%2C transcript variant X16;transcript_id=XR_003955039.1;extra_copy_number=0
CM058244.1	Liftoff	exon	153983159	153983257	.	+	.	ID=exon-XR_003955039.1-3;Parent=rna-XR_003955039.1;Dbxref=GeneID:76866,GenBank:XR_003955039.1,MGI:MGI:1924116;gbkey=misc_RNA;gene=Morn1;product=MORN repeat containing 1%2C transcript variant X16;transcript_id=XR_003955039.1;extra_copy_number=0
CM058244.1	Liftoff	exon	153984556	153984666	.	+	.	ID=exon-XR_003955039.1-4;Parent=rna-XR_003955039.1;Dbxref=GeneID:76866,GenBank:XR_003955039.1,MGI:MGI:1924116;gbkey=misc_RNA;gene=Morn1;product=MORN repeat containing 1%2C transcript variant X16;transcript_id=XR_003955039.1;extra_copy_number=0
CM058244.1	Liftoff	exon	153985942	153986032	.	+	.	ID=exon-XR_003955039.1-5;Parent=rna-XR_003955039.1;Dbxref=GeneID:76866,GenBank:XR_003955039.1,MGI:MGI:1924116;gbkey=misc_RNA;gene=Morn1;product=MORN repeat containing 1%2C transcript variant X16;transcript_id=XR_003955039.1;extra_copy_number=0
CM058244.1	Liftoff	exon	153986735	153986822	.	+	.	ID=exon-XR_003955039.1-6;Parent=rna-XR_003955039.1;Dbxref=GeneID:76866,GenBank:XR_003955039.1,MGI:MGI:1924116;gbkey=misc_RNA;gene=Morn1;product=MORN repeat containing 1%2C transcript variant X16;transcript_id=XR_003955039.1;extra_copy_number=0
CM058244.1	Liftoff	exon	153994939	153995035	.	+	.	ID=exon-XR_003955039.1-7;Parent=rna-XR_003955039.1;Dbxref=GeneID:76866,GenBank:XR_003955039.1,MGI:MGI:1924116;gbkey=misc_RNA;gene=Morn1;product=MORN repeat containing 1%2C transcript variant X16;transcript_id=XR_003955039.1;extra_copy_number=0
CM058244.1	Liftoff	exon	154004603	154004726	.	+	.	ID=exon-XR_003955039.1-8;Parent=rna-XR_003955039.1;Dbxref=GeneID:76866,GenBank:XR_003955039.1,MGI:MGI:1924116;gbkey=misc_RNA;gene=Morn1;product=MORN repeat containing 1%2C transcript variant X16;transcript_id=XR_003955039.1;extra_copy_number=0
CM058244.1	Liftoff	exon	154005092	154005264	.	+	.	ID=exon-XR_003955039.1-9;Parent=rna-XR_003955039.1;Dbxref=GeneID:76866,GenBank:XR_003955039.1,MGI:MGI:1924116;gbkey=misc_RNA;gene=Morn1;product=MORN repeat containing 1%2C transcript variant X16;transcript_id=XR_003955039.1;extra_copy_number=0
CM058244.1	Liftoff	exon	154022654	154022771	.	+	.	ID=exon-XR_003955039.1-10;Parent=rna-XR_003955039.1;Dbxref=GeneID:76866,GenBank:XR_003955039.1,MGI:MGI:1924116;gbkey=misc_RNA;gene=Morn1;product=MORN repeat containing 1%2C transcript variant X16;transcript_id=XR_003955039.1;extra_copy_number=0
CM058244.1	Liftoff	exon	154022854	154022936	.	+	.	ID=exon-XR_003955039.1-11;Parent=rna-XR_003955039.1;Dbxref=GeneID:76866,GenBank:XR_003955039.1,MGI:MGI:1924116;gbkey=misc_RNA;gene=Morn1;product=MORN repeat containing 1%2C transcript variant X16;transcript_id=XR_003955039.1;extra_copy_number=0
CM058244.1	Liftoff	exon	154036956	154036999	.	+	.	ID=exon-XR_003955039.1-12;Parent=rna-XR_003955039.1;Dbxref=GeneID:76866,GenBank:XR_003955039.1,MGI:MGI:1924116;gbkey=misc_RNA;gene=Morn1;product=MORN repeat containing 1%2C transcript variant X16;transcript_id=XR_003955039.1;extra_copy_number=0
CM058244.1	Liftoff	exon	154039721	154040056	.	+	.	ID=exon-XR_003955039.1-13;Parent=rna-XR_003955039.1;Dbxref=GeneID:76866,GenBank:XR_003955039.1,MGI:MGI:1924116;gbkey=misc_RNA;gene=Morn1;product=MORN repeat containing 1%2C transcript variant X16;transcript_id=XR_003955039.1;extra_copy_number=0
CM058244.1	Liftoff	match	154020678	154021061	.	+	.	ID=2d45a948-e26d-45de-bf74-18d44bd55f1a;Target=NG_150874.1 1 384 +;assembly_bases_aln=384;assembly_bases_seq=384;bit_score=715.683;blast_aligner=1;blast_score=384;common_component=0;e_value=0;filter_score=0;for_remapping=2;gap_count=0;hsp_percent_coverage=100;matchable_bases=384;matched_bases=384;num_ident=384;num_mismatch=0;pct_coverage=100;pct_coverage_hiqual=100;pct_identity_gap=100;pct_identity_gapopen_only=100;pct_identity_ungap=100;rank=1;weighted_identity=1;coverage=1.0;sequence_ID=1.0;extra_copy_number=0;copy_num_ID=2d45a948-e26d-45de-bf74-18d44bd55f1a_0
CM058244.1	Liftoff	enhancer	154020778	154020961	.	.	.	ID=id-GeneID:128925156;Dbxref=GeneID:128925156;Note=cis-regulatory module chr4:154500916-154501099 (MGSCv37/mm9 assembly coordinates);experiment=EXISTENCE:reporter gene assay evidence [ECO:0000049][PMID:25872643];function=activates a minimal SCP1 promoter by CapStarr-seq with weak activity in P5424 T cells and NIH3T3 fibroblasts {active_cell/tissue: P5424 T cell | NIH3T3};gbkey=regulatory;regulatory_class=enhancer;coverage=1.0;sequence_ID=1.0;extra_copy_number=0;copy_num_ID=id-GeneID:128925156_0
CM058244.1	Liftoff	biological_region	154020778	154020961	.	+	.	ID=id-GeneID:128925156-2;Dbxref=GeneID:128925156;Name=biological region;gbkey=Region;standard_name=CapStarr-seq enhancer MGSCv37_chr4:154500916-154501099;coverage=1.0;sequence_ID=1.0;extra_copy_number=0;copy_num_ID=id-GeneID:128925156-2_0
CM058244.1	Liftoff	match	154044839	154045222	.	+	.	ID=c5364e0e-7251-4c05-8b2f-0ae0d5eff643;Target=NG_150875.1 1 384 +;assembly_bases_aln=384;assembly_bases_seq=384;bit_score=715.683;blast_aligner=1;blast_score=384;common_component=0;e_value=0;filter_score=0;for_remapping=2;gap_count=0;hsp_percent_coverage=100;matchable_bases=384;matched_bases=384;num_ident=384;num_mismatch=0;pct_coverage=100;pct_coverage_hiqual=100;pct_identity_gap=100;pct_identity_gapopen_only=100;pct_identity_ungap=100;rank=1;weighted_identity=1;coverage=1.0;sequence_ID=1.0;extra_copy_number=0;copy_num_ID=c5364e0e-7251-4c05-8b2f-0ae0d5eff643_0
CM058244.1	Liftoff	enhancer	154044939	154045122	.	.	.	ID=id-GeneID:128925157;Dbxref=GeneID:128925157;Note=cis-regulatory module chr4:154524494-154524677 (MGSCv37/mm9 assembly coordinates);experiment=EXISTENCE:reporter gene assay evidence [ECO:0000049][PMID:25872643];function=activates a minimal SCP1 promoter by CapStarr-seq with weak activity in P5424 T cells and NIH3T3 fibroblasts {active_cell/tissue: P5424 T cell | NIH3T3};gbkey=regulatory;regulatory_class=enhancer;coverage=1.0;sequence_ID=1.0;extra_copy_number=0;copy_num_ID=id-GeneID:128925157_0
CM058244.1	Liftoff	biological_region	154044939	154045122	.	+	.	ID=id-GeneID:128925157-2;Dbxref=GeneID:128925157;Name=biological region;gbkey=Region;standard_name=CapStarr-seq enhancer MGSCv37_chr4:154524494-154524677;coverage=1.0;sequence_ID=1.0;extra_copy_number=0;copy_num_ID=id-GeneID:128925157-2_0
CM058244.1	Liftoff	gene	154048629	154117091	.	-	.	ID=gene-Ski;Dbxref=GeneID:20481,MGI:MGI:98310;Name=Ski;description=ski sarcoma viral oncogene homolog (avian);gbkey=Gene;gene=Ski;gene_biotype=protein_coding;gene_synonym=2310012I02Rik,2610001A11Rik;coverage=1.0;sequence_ID=1.0;valid_ORFs=2;extra_copy_number=0;copy_num_ID=gene-Ski_0
CM058244.1	Liftoff	mRNA	154048629	154117091	.	-	.	ID=rna-NM_001357191.1;Parent=gene-Ski;Dbxref=GeneID:20481,GenBank:NM_001357191.1,MGI:MGI:98310;Name=NM_001357191.1;gbkey=mRNA;gene=Ski;product=ski sarcoma viral oncogene homolog (avian)%2C transcript variant 2;transcript_id=NM_001357191.1;matches_ref_protein=True;valid_ORF=True;extra_copy_number=0
CM058244.1	Liftoff	exon	154048629	154052083	.	-	.	ID=exon-NM_001357191.1-6;Parent=rna-NM_001357191.1;Dbxref=GeneID:20481,GenBank:NM_001357191.1,MGI:MGI:98310;gbkey=mRNA;gene=Ski;product=ski sarcoma viral oncogene homolog (avian)%2C transcript variant 2;transcript_id=NM_001357191.1;extra_copy_number=0
CM058244.1	Liftoff	exon	154052500	154052730	.	-	.	ID=exon-NM_001357191.1-5;Parent=rna-NM_001357191.1;Dbxref=GeneID:20481,GenBank:NM_001357191.1,MGI:MGI:98310;gbkey=mRNA;gene=Ski;product=ski sarcoma viral oncogene homolog (avian)%2C transcript variant 2;transcript_id=NM_001357191.1;extra_copy_number=0
CM058244.1	Liftoff	exon	154053842	154054134	.	-	.	ID=exon-NM_001357191.1-4;Parent=rna-NM_001357191.1;Dbxref=GeneID:20481,GenBank:NM_001357191.1,MGI:MGI:98310;gbkey=mRNA;gene=Ski;product=ski sarcoma viral oncogene homolog (avian)%2C transcript variant 2;transcript_id=NM_001357191.1;extra_copy_number=0
CM058244.1	Liftoff	exon	154054250	154054512	.	-	.	ID=exon-NM_001357191.1-3;Parent=rna-NM_001357191.1;Dbxref=GeneID:20481,GenBank:NM_001357191.1,MGI:MGI:98310;gbkey=mRNA;gene=Ski;product=ski sarcoma viral oncogene homolog (avian)%2C transcript variant 2;transcript_id=NM_001357191.1;extra_copy_number=0
CM058244.1	Liftoff	exon	154055134	154055249	.	-	.	ID=exon-NM_001357191.1-2;Parent=rna-NM_001357191.1;Dbxref=GeneID:20481,GenBank:NM_001357191.1,MGI:MGI:98310;gbkey=mRNA;gene=Ski;product=ski sarcoma viral oncogene homolog (avian)%2C transcript variant 2;transcript_id=NM_001357191.1;extra_copy_number=0
CM058244.1	Liftoff	exon	154116108	154117091	.	-	.	ID=exon-NM_001357191.1-1;Parent=rna-NM_001357191.1;Dbxref=GeneID:20481,GenBank:NM_001357191.1,MGI:MGI:98310;gbkey=mRNA;gene=Ski;product=ski sarcoma viral oncogene homolog (avian)%2C transcript variant 2;transcript_id=NM_001357191.1;extra_copy_number=0
CM058244.1	Liftoff	CDS	154051895	154052083	.	-	.	ID=cds-NP_001344120.1;Parent=rna-NM_001357191.1;Dbxref=GeneID:20481,GenBank:NP_001344120.1,MGI:MGI:98310;Name=NP_001344120.1;Note=isoform 2 is encoded by transcript variant 2;gbkey=CDS;gene=Ski;product=ski oncogene isoform 2;protein_id=NP_001344120.1;extra_copy_number=0
CM058244.1	Liftoff	CDS	154052500	154052730	.	-	.	ID=cds-NP_001344120.1;Parent=rna-NM_001357191.1;Dbxref=GeneID:20481,GenBank:NP_001344120.1,MGI:MGI:98310;Name=NP_001344120.1;Note=isoform 2 is encoded by transcript variant 2;gbkey=CDS;gene=Ski;product=ski oncogene isoform 2;protein_id=NP_001344120.1;extra_copy_number=0
CM058244.1	Liftoff	CDS	154053842	154054134	.	-	.	ID=cds-NP_001344120.1;Parent=rna-NM_001357191.1;Dbxref=GeneID:20481,GenBank:NP_001344120.1,MGI:MGI:98310;Name=NP_001344120.1;Note=isoform 2 is encoded by transcript variant 2;gbkey=CDS;gene=Ski;product=ski oncogene isoform 2;protein_id=NP_001344120.1;extra_copy_number=0
CM058244.1	Liftoff	CDS	154054250	154054512	.	-	.	ID=cds-NP_001344120.1;Parent=rna-NM_001357191.1;Dbxref=GeneID:20481,GenBank:NP_001344120.1,MGI:MGI:98310;Name=NP_001344120.1;Note=isoform 2 is encoded by transcript variant 2;gbkey=CDS;gene=Ski;product=ski oncogene isoform 2;protein_id=NP_001344120.1;extra_copy_number=0
CM058244.1	Liftoff	CDS	154055134	154055249	.	-	.	ID=cds-NP_001344120.1;Parent=rna-NM_001357191.1;Dbxref=GeneID:20481,GenBank:NP_001344120.1,MGI:MGI:98310;Name=NP_001344120.1;Note=isoform 2 is encoded by transcript variant 2;gbkey=CDS;gene=Ski;product=ski oncogene isoform 2;protein_id=NP_001344120.1;extra_copy_number=0
CM058244.1	Liftoff	CDS	154116108	154117076	.	-	.	ID=cds-NP_001344120.1;Parent=rna-NM_001357191.1;Dbxref=GeneID:20481,GenBank:NP_001344120.1,MGI:MGI:98310;Name=NP_001344120.1;Note=isoform 2 is encoded by transcript variant 2;gbkey=CDS;gene=Ski;product=ski oncogene isoform 2;protein_id=NP_001344120.1;extra_copy_number=0
CM058244.1	Liftoff	mRNA	154048629	154117091	.	-	.	ID=rna-NM_011385.2;Parent=gene-Ski;Dbxref=GeneID:20481,GenBank:NM_011385.2,MGI:MGI:98310;Name=NM_011385.2;gbkey=mRNA;gene=Ski;product=ski sarcoma viral oncogene homolog (avian)%2C transcript variant 1;tag=RefSeq Select;transcript_id=NM_011385.2;matches_ref_protein=True;valid_ORF=True;extra_copy_number=0
CM058244.1	Liftoff	exon	154048629	154052083	.	-	.	ID=exon-NM_011385.2-7;Parent=rna-NM_011385.2;Dbxref=GeneID:20481,GenBank:NM_011385.2,MGI:MGI:98310;gbkey=mRNA;gene=Ski;product=ski sarcoma viral oncogene homolog (avian)%2C transcript variant 1;tag=RefSeq Select;transcript_id=NM_011385.2;extra_copy_number=0
CM058244.1	Liftoff	exon	154052500	154052730	.	-	.	ID=exon-NM_011385.2-6;Parent=rna-NM_011385.2;Dbxref=GeneID:20481,GenBank:NM_011385.2,MGI:MGI:98310;gbkey=mRNA;gene=Ski;product=ski sarcoma viral oncogene homolog (avian)%2C transcript variant 1;tag=RefSeq Select;transcript_id=NM_011385.2;extra_copy_number=0
CM058244.1	Liftoff	exon	154053842	154054134	.	-	.	ID=exon-NM_011385.2-5;Parent=rna-NM_011385.2;Dbxref=GeneID:20481,GenBank:NM_011385.2,MGI:MGI:98310;gbkey=mRNA;gene=Ski;product=ski sarcoma viral oncogene homolog (avian)%2C transcript variant 1;tag=RefSeq Select;transcript_id=NM_011385.2;extra_copy_number=0
CM058244.1	Liftoff	exon	154054250	154054512	.	-	.	ID=exon-NM_011385.2-4;Parent=rna-NM_011385.2;Dbxref=GeneID:20481,GenBank:NM_011385.2,MGI:MGI:98310;gbkey=mRNA;gene=Ski;product=ski sarcoma viral oncogene homolog (avian)%2C transcript variant 1;tag=RefSeq Select;transcript_id=NM_011385.2;extra_copy_number=0
CM058244.1	Liftoff	exon	154055134	154055249	.	-	.	ID=exon-NM_011385.2-3;Parent=rna-NM_011385.2;Dbxref=GeneID:20481,GenBank:NM_011385.2,MGI:MGI:98310;gbkey=mRNA;gene=Ski;product=ski sarcoma viral oncogene homolog (avian)%2C transcript variant 1;tag=RefSeq Select;transcript_id=NM_011385.2;extra_copy_number=0
CM058244.1	Liftoff	exon	154055388	154055510	.	-	.	ID=exon-NM_011385.2-2;Parent=rna-NM_011385.2;Dbxref=GeneID:20481,GenBank:NM_011385.2,MGI:MGI:98310;gbkey=mRNA;gene=Ski;product=ski sarcoma viral oncogene homolog (avian)%2C transcript variant 1;tag=RefSeq Select;transcript_id=NM_011385.2;extra_copy_number=0
CM058244.1	Liftoff	exon	154116108	154117091	.	-	.	ID=exon-NM_011385.2-1;Parent=rna-NM_011385.2;Dbxref=GeneID:20481,GenBank:NM_011385.2,MGI:MGI:98310;gbkey=mRNA;gene=Ski;product=ski sarcoma viral oncogene homolog (avian)%2C transcript variant 1;tag=RefSeq Select;transcript_id=NM_011385.2;extra_copy_number=0
CM058244.1	Liftoff	CDS	154051895	154052083	.	-	.	ID=cds-NP_035515.2;Parent=rna-NM_011385.2;Dbxref=CCDS:CCDS19024.1,GeneID:20481,GenBank:NP_035515.2,MGI:MGI:98310;Name=NP_035515.2;Note=isoform 1 is encoded by transcript variant 1;gbkey=CDS;gene=Ski;product=ski oncogene isoform 1;protein_id=NP_035515.2;tag=RefSeq Select;extra_copy_number=0
CM058244.1	Liftoff	CDS	154052500	154052730	.	-	.	ID=cds-NP_035515.2;Parent=rna-NM_011385.2;Dbxref=CCDS:CCDS19024.1,GeneID:20481,GenBank:NP_035515.2,MGI:MGI:98310;Name=NP_035515.2;Note=isoform 1 is encoded by transcript variant 1;gbkey=CDS;gene=Ski;product=ski oncogene isoform 1;protein_id=NP_035515.2;tag=RefSeq Select;extra_copy_number=0
CM058244.1	Liftoff	CDS	154053842	154054134	.	-	.	ID=cds-NP_035515.2;Parent=rna-NM_011385.2;Dbxref=CCDS:CCDS19024.1,GeneID:20481,GenBank:NP_035515.2,MGI:MGI:98310;Name=NP_035515.2;Note=isoform 1 is encoded by transcript variant 1;gbkey=CDS;gene=Ski;product=ski oncogene isoform 1;protein_id=NP_035515.2;tag=RefSeq Select;extra_copy_number=0
CM058244.1	Liftoff	CDS	154054250	154054512	.	-	.	ID=cds-NP_035515.2;Parent=rna-NM_011385.2;Dbxref=CCDS:CCDS19024.1,GeneID:20481,GenBank:NP_035515.2,MGI:MGI:98310;Name=NP_035515.2;Note=isoform 1 is encoded by transcript variant 1;gbkey=CDS;gene=Ski;product=ski oncogene isoform 1;protein_id=NP_035515.2;tag=RefSeq Select;extra_copy_number=0
CM058244.1	Liftoff	CDS	154055134	154055249	.	-	.	ID=cds-NP_035515.2;Parent=rna-NM_011385.2;Dbxref=CCDS:CCDS19024.1,GeneID:20481,GenBank:NP_035515.2,MGI:MGI:98310;Name=NP_035515.2;Note=isoform 1 is encoded by transcript variant 1;gbkey=CDS;gene=Ski;product=ski oncogene isoform 1;protein_id=NP_035515.2;tag=RefSeq Select;extra_copy_number=0
CM058244.1	Liftoff	CDS	154055388	154055510	.	-	.	ID=cds-NP_035515.2;Parent=rna-NM_011385.2;Dbxref=CCDS:CCDS19024.1,GeneID:20481,GenBank:NP_035515.2,MGI:MGI:98310;Name=NP_035515.2;Note=isoform 1 is encoded by transcript variant 1;gbkey=CDS;gene=Ski;product=ski oncogene isoform 1;protein_id=NP_035515.2;tag=RefSeq Select;extra_copy_number=0
CM058244.1	Liftoff	CDS	154116108	154117076	.	-	.	ID=cds-NP_035515.2;Parent=rna-NM_011385.2;Dbxref=CCDS:CCDS19024.1,GeneID:20481,GenBank:NP_035515.2,MGI:MGI:98310;Name=NP_035515.2;Note=isoform 1 is encoded by transcript variant 1;gbkey=CDS;gene=Ski;product=ski oncogene isoform 1;protein_id=NP_035515.2;tag=RefSeq Select;extra_copy_number=0
CM058244.1	Liftoff	gene	154120201	154124789	.	-	.	ID=gene-Gm42364;Dbxref=GeneID:105247230,MGI:MGI:5625249;Name=Gm42364;description=predicted gene%2C 42364;gbkey=Gene;gene=Gm42364;gene_biotype=lncRNA;coverage=0.999;sequence_ID=0.999;extra_copy_number=0;copy_num_ID=gene-Gm42364_0
CM058244.1	Liftoff	lnc_RNA	154120201	154124789	.	-	.	ID=rna-XR_881641.3;Parent=gene-Gm42364;Dbxref=GeneID:105247230,GenBank:XR_881641.3,MGI:MGI:5625249;Name=XR_881641.3;gbkey=ncRNA;gene=Gm42364;model_evidence=Supporting evidence includes similarity to: 6 long SRA reads%2C and 87%25 coverage of the annotated genomic feature by RNAseq alignments%2C including 5 samples with support for all annotated introns;product=predicted gene%2C 42364;transcript_id=XR_881641.3;extra_copy_number=0
CM058244.1	Liftoff	exon	154120201	154121331	.	-	.	ID=exon-XR_881641.3-2;Parent=rna-XR_881641.3;Dbxref=GeneID:105247230,GenBank:XR_881641.3,MGI:MGI:5625249;gbkey=ncRNA;gene=Gm42364;product=predicted gene%2C 42364;transcript_id=XR_881641.3;extra_copy_number=0
CM058244.1	Liftoff	exon	154122185	154124789	.	-	.	ID=exon-XR_881641.3-1;Parent=rna-XR_881641.3;Dbxref=GeneID:105247230,GenBank:XR_881641.3,MGI:MGI:5625249;gbkey=ncRNA;gene=Gm42364;product=predicted gene%2C 42364;transcript_id=XR_881641.3;extra_copy_number=0
CM058244.1	Liftoff	gene	154128867	154131542	.	+	.	ID=gene-Gm52713;Dbxref=GeneID:115489959,MGI:MGI:6367069;Name=Gm52713;description=predicted gene%2C 52713;gbkey=Gene;gene=Gm52713;gene_biotype=lncRNA;coverage=1.0;sequence_ID=1.0;extra_copy_number=0;copy_num_ID=gene-Gm52713_0
CM058244.1	Liftoff	lnc_RNA	154128867	154131542	.	+	.	ID=rna-XR_003955323.1;Parent=gene-Gm52713;Dbxref=GeneID:115489959,GenBank:XR_003955323.1,MGI:MGI:6367069;Name=XR_003955323.1;gbkey=ncRNA;gene=Gm52713;model_evidence=Supporting evidence includes similarity to: 7 long SRA reads%2C and 97%25 coverage of the annotated genomic feature by RNAseq alignments%2C including 1 sample with support for all annotated introns;product=predicted gene%2C 52713;transcript_id=XR_003955323.1;extra_copy_number=0
CM058244.1	Liftoff	exon	154128867	154129505	.	+	.	ID=exon-XR_003955323.1-1;Parent=rna-XR_003955323.1;Dbxref=GeneID:115489959,GenBank:XR_003955323.1,MGI:MGI:6367069;gbkey=ncRNA;gene=Gm52713;product=predicted gene%2C 52713;transcript_id=XR_003955323.1;extra_copy_number=0
CM058244.1	Liftoff	exon	154129805	154130368	.	+	.	ID=exon-XR_003955323.1-2;Parent=rna-XR_003955323.1;Dbxref=GeneID:115489959,GenBank:XR_003955323.1,MGI:MGI:6367069;gbkey=ncRNA;gene=Gm52713;product=predicted gene%2C 52713;transcript_id=XR_003955323.1;extra_copy_number=0
CM058244.1	Liftoff	exon	154131027	154131542	.	+	.	ID=exon-XR_003955323.1-3;Parent=rna-XR_003955323.1;Dbxref=GeneID:115489959,GenBank:XR_003955323.1,MGI:MGI:6367069;gbkey=ncRNA;gene=Gm52713;product=predicted gene%2C 52713;transcript_id=XR_003955323.1;extra_copy_number=0
CM058244.1	Liftoff	match	154129339	154131029	.	+	.	ID=b04176ab-1af0-4698-9381-ab2acb5d9b66;Target=NG_054212.1 1 1689 +;assembly_bases_aln=1689;assembly_bases_seq=1689;bit_score=3144.39;blast_aligner=1;blast_score=1689;common_component=0;e_value=0;filter_score=0;for_remapping=2;gap_count=0;hsp_percent_coverage=100;matchable_bases=1689;matched_bases=1689;num_ident=1689;num_mismatch=0;pct_coverage=100;pct_coverage_hiqual=100;pct_identity_gap=100;pct_identity_gapopen_only=100;pct_identity_ungap=100;rank=1;weighted_identity=1;coverage=1.0;sequence_ID=0.998;extra_copy_number=0;copy_num_ID=b04176ab-1af0-4698-9381-ab2acb5d9b66_0
CM058244.1	Liftoff	enhancer	154129439	154130929	.	.	.	ID=id-GeneID:109279940;Dbxref=GeneID:109279940,VISTA:mm318;Note=VISTA enhancer mm318;experiment=EXISTENCE:transgenic organism evidence [ECO:0001131][PMID:17130149];function=enhancer in: heart[6/6];gbkey=regulatory;regulatory_class=enhancer;coverage=1.0;sequence_ID=0.998;extra_copy_number=0;copy_num_ID=id-GeneID:109279940_0
CM058244.1	Liftoff	biological_region	154129439	154130929	.	+	.	ID=id-GeneID:109279940-2;Dbxref=GeneID:109279940;Name=biological region;gbkey=Region;standard_name=VISTA enhancer mm318;coverage=1.0;sequence_ID=0.998;extra_copy_number=0;copy_num_ID=id-GeneID:109279940-2_0
CM058244.1	Liftoff	gene	154135027	154138709	.	+	.	ID=gene-Gm33187;Dbxref=GeneID:102635989,MGI:MGI:5592346;Name=Gm33187;description=predicted gene%2C 33187;gbkey=Gene;gene=Gm33187;gene_biotype=lncRNA;coverage=1.0;sequence_ID=1.0;extra_copy_number=0;copy_num_ID=gene-Gm33187_0
CM058244.1	Liftoff	lnc_RNA	154135027	154138709	.	+	.	ID=rna-XR_004942249.1;Parent=gene-Gm33187;Dbxref=GeneID:102635989,GenBank:XR_004942249.1,MGI:MGI:5592346;Name=XR_004942249.1;gbkey=ncRNA;gene=Gm33187;model_evidence=Supporting evidence includes similarity to: 1 long SRA read%2C and 97%25 coverage of the annotated genomic feature by RNAseq alignments%2C including 2 samples with support for all annotated introns;product=predicted gene%2C 33187%2C transcript variant X2;transcript_id=XR_004942249.1;extra_copy_number=0
CM058244.1	Liftoff	exon	154135027	154135246	.	+	.	ID=exon-XR_004942249.1-1;Parent=rna-XR_004942249.1;Dbxref=GeneID:102635989,GenBank:XR_004942249.1,MGI:MGI:5592346;gbkey=ncRNA;gene=Gm33187;product=predicted gene%2C 33187%2C transcript variant X2;transcript_id=XR_004942249.1;extra_copy_number=0
CM058244.1	Liftoff	exon	154136373	154137418	.	+	.	ID=exon-XR_004942249.1-2;Parent=rna-XR_004942249.1;Dbxref=GeneID:102635989,GenBank:XR_004942249.1,MGI:MGI:5592346;gbkey=ncRNA;gene=Gm33187;product=predicted gene%2C 33187%2C transcript variant X2;transcript_id=XR_004942249.1;extra_copy_number=0
CM058244.1	Liftoff	exon	154138353	154138709	.	+	.	ID=exon-XR_004942249.1-3;Parent=rna-XR_004942249.1;Dbxref=GeneID:102635989,GenBank:XR_004942249.1,MGI:MGI:5592346;gbkey=ncRNA;gene=Gm33187;product=predicted gene%2C 33187%2C transcript variant X2;transcript_id=XR_004942249.1;extra_copy_number=0
CM058244.1	Liftoff	lnc_RNA	154135027	154137569	.	+	.	ID=rna-XR_391030.1;Parent=gene-Gm33187;Dbxref=GeneID:102635989,GenBank:XR_391030.1,MGI:MGI:5592346;Name=XR_391030.1;gbkey=ncRNA;gene=Gm33187;model_evidence=Supporting evidence includes similarity to: 100%25 coverage of the annotated genomic feature by RNAseq alignments%2C including 2 samples with support for all annotated introns;product=predicted gene%2C 33187%2C transcript variant X1;transcript_id=XR_391030.1;extra_copy_number=0
CM058244.1	Liftoff	exon	154135027	154135246	.	+	.	ID=exon-XR_391030.1-1;Parent=rna-XR_391030.1;Dbxref=GeneID:102635989,GenBank:XR_391030.1,MGI:MGI:5592346;gbkey=ncRNA;gene=Gm33187;product=predicted gene%2C 33187%2C transcript variant X1;transcript_id=XR_391030.1;extra_copy_number=0
CM058244.1	Liftoff	exon	154136373	154136555	.	+	.	ID=exon-XR_391030.1-2;Parent=rna-XR_391030.1;Dbxref=GeneID:102635989,GenBank:XR_391030.1,MGI:MGI:5592346;gbkey=ncRNA;gene=Gm33187;product=predicted gene%2C 33187%2C transcript variant X1;transcript_id=XR_391030.1;extra_copy_number=0
CM058244.1	Liftoff	exon	154137052	154137569	.	+	.	ID=exon-XR_391030.1-3;Parent=rna-XR_391030.1;Dbxref=GeneID:102635989,GenBank:XR_391030.1,MGI:MGI:5592346;gbkey=ncRNA;gene=Gm33187;product=predicted gene%2C 33187%2C transcript variant X1;transcript_id=XR_391030.1;extra_copy_number=0
CM058244.1	Liftoff	gene	154143493	154151471	.	+	.	ID=gene-Faap20;Dbxref=GeneID:67513,MGI:MGI:1914763;Name=Faap20;description=Fanconi anemia core complex associated protein 20;gbkey=Gene;gene=Faap20;gene_biotype=protein_coding;gene_synonym=2610002J02Rik;coverage=1.0;sequence_ID=0.999;valid_ORFs=3;extra_copy_number=0;copy_num_ID=gene-Faap20_0
CM058244.1	Liftoff	mRNA	154143493	154151471	.	+	.	ID=rna-XM_030253725.2;Parent=gene-Faap20;Dbxref=GeneID:67513,GenBank:XM_030253725.2,MGI:MGI:1914763;Name=XM_030253725.2;gbkey=mRNA;gene=Faap20;model_evidence=Supporting evidence includes similarity to: 170 ESTs%2C 99 long SRA reads%2C and 100%25 coverage of the annotated genomic feature by RNAseq alignments%2C including 30 samples with support for all annotated introns;product=Fanconi anemia core complex associated protein 20%2C transcript variant X1;transcript_id=XM_030253725.2;matches_ref_protein=True;valid_ORF=True;extra_copy_number=0
CM058244.1	Liftoff	exon	154143493	154144846	.	+	.	ID=exon-XM_030253725.2-1;Parent=rna-XM_030253725.2;Dbxref=GeneID:67513,GenBank:XM_030253725.2,MGI:MGI:1914763;gbkey=mRNA;gene=Faap20;product=Fanconi anemia core complex associated protein 20%2C transcript variant X1;transcript_id=XM_030253725.2;extra_copy_number=0
CM058244.1	Liftoff	exon	154145290	154145434	.	+	.	ID=exon-XM_030253725.2-2;Parent=rna-XM_030253725.2;Dbxref=GeneID:67513,GenBank:XM_030253725.2,MGI:MGI:1914763;gbkey=mRNA;gene=Faap20;product=Fanconi anemia core complex associated protein 20%2C transcript variant X1;transcript_id=XM_030253725.2;extra_copy_number=0
CM058244.1	Liftoff	exon	154145540	154145820	.	+	.	ID=exon-XM_030253725.2-3;Parent=rna-XM_030253725.2;Dbxref=GeneID:67513,GenBank:XM_030253725.2,MGI:MGI:1914763;gbkey=mRNA;gene=Faap20;product=Fanconi anemia core complex associated protein 20%2C transcript variant X1;transcript_id=XM_030253725.2;extra_copy_number=0
CM058244.1	Liftoff	exon	154150823	154151471	.	+	.	ID=exon-XM_030253725.2-4;Parent=rna-XM_030253725.2;Dbxref=GeneID:67513,GenBank:XM_030253725.2,MGI:MGI:1914763;gbkey=mRNA;gene=Faap20;product=Fanconi anemia core complex associated protein 20%2C transcript variant X1;transcript_id=XM_030253725.2;extra_copy_number=0
CM058244.1	Liftoff	CDS	154144785	154144846	.	+	.	ID=cds-XP_030109585.1;Parent=rna-XM_030253725.2;Dbxref=GeneID:67513,GenBank:XP_030109585.1,MGI:MGI:1914763;Name=XP_030109585.1;gbkey=CDS;gene=Faap20;product=Fanconi anemia core complex-associated protein 20 isoform X1;protein_id=XP_030109585.1;extra_copy_number=0
CM058244.1	Liftoff	CDS	154145290	154145434	.	+	.	ID=cds-XP_030109585.1;Parent=rna-XM_030253725.2;Dbxref=GeneID:67513,GenBank:XP_030109585.1,MGI:MGI:1914763;Name=XP_030109585.1;gbkey=CDS;gene=Faap20;product=Fanconi anemia core complex-associated protein 20 isoform X1;protein_id=XP_030109585.1;extra_copy_number=0
CM058244.1	Liftoff	CDS	154145540	154145820	.	+	.	ID=cds-XP_030109585.1;Parent=rna-XM_030253725.2;Dbxref=GeneID:67513,GenBank:XP_030109585.1,MGI:MGI:1914763;Name=XP_030109585.1;gbkey=CDS;gene=Faap20;product=Fanconi anemia core complex-associated protein 20 isoform X1;protein_id=XP_030109585.1;extra_copy_number=0
CM058244.1	Liftoff	CDS	154150823	154150826	.	+	.	ID=cds-XP_030109585.1;Parent=rna-XM_030253725.2;Dbxref=GeneID:67513,GenBank:XP_030109585.1,MGI:MGI:1914763;Name=XP_030109585.1;gbkey=CDS;gene=Faap20;product=Fanconi anemia core complex-associated protein 20 isoform X1;protein_id=XP_030109585.1;extra_copy_number=0
CM058244.1	Liftoff	mRNA	154144750	154151471	.	+	.	ID=rna-NM_001190445.1;Parent=gene-Faap20;Dbxref=GeneID:67513,GenBank:NM_001190445.1,MGI:MGI:1914763;Name=NM_001190445.1;gbkey=mRNA;gene=Faap20;product=Fanconi anemia core complex associated protein 20%2C transcript variant 1;tag=RefSeq Select;transcript_id=NM_001190445.1;matches_ref_protein=True;valid_ORF=True;extra_copy_number=0
CM058244.1	Liftoff	exon	154144750	154144846	.	+	.	ID=exon-NM_001190445.1-1;Parent=rna-NM_001190445.1;Dbxref=GeneID:67513,GenBank:NM_001190445.1,MGI:MGI:1914763;gbkey=mRNA;gene=Faap20;product=Fanconi anemia core complex associated protein 20%2C transcript variant 1;tag=RefSeq Select;transcript_id=NM_001190445.1;extra_copy_number=0
CM058244.1	Liftoff	exon	154145290	154145434	.	+	.	ID=exon-NM_001190445.1-2;Parent=rna-NM_001190445.1;Dbxref=GeneID:67513,GenBank:NM_001190445.1,MGI:MGI:1914763;gbkey=mRNA;gene=Faap20;product=Fanconi anemia core complex associated protein 20%2C transcript variant 1;tag=RefSeq Select;transcript_id=NM_001190445.1;extra_copy_number=0
CM058244.1	Liftoff	exon	154145540	154145820	.	+	.	ID=exon-NM_001190445.1-3;Parent=rna-NM_001190445.1;Dbxref=GeneID:67513,GenBank:NM_001190445.1,MGI:MGI:1914763;gbkey=mRNA;gene=Faap20;product=Fanconi anemia core complex associated protein 20%2C transcript variant 1;tag=RefSeq Select;transcript_id=NM_001190445.1;extra_copy_number=0
CM058244.1	Liftoff	exon	154150919	154151471	.	+	.	ID=exon-NM_001190445.1-4;Parent=rna-NM_001190445.1;Dbxref=GeneID:67513,GenBank:NM_001190445.1,MGI:MGI:1914763;gbkey=mRNA;gene=Faap20;product=Fanconi anemia core complex associated protein 20%2C transcript variant 1;tag=RefSeq Select;transcript_id=NM_001190445.1;extra_copy_number=0
CM058244.1	Liftoff	CDS	154144785	154144846	.	+	.	ID=cds-NP_001177374.1;Parent=rna-NM_001190445.1;Dbxref=CCDS:CCDS57317.1,GeneID:67513,GenBank:NP_001177374.1,MGI:MGI:1914763;Name=NP_001177374.1;Note=isoform a is encoded by transcript variant 1;gbkey=CDS;gene=Faap20;product=Fanconi anemia core complex-associated protein 20 isoform a;protein_id=NP_001177374.1;tag=RefSeq Select;extra_copy_number=0
CM058244.1	Liftoff	CDS	154145290	154145434	.	+	.	ID=cds-NP_001177374.1;Parent=rna-NM_001190445.1;Dbxref=CCDS:CCDS57317.1,GeneID:67513,GenBank:NP_001177374.1,MGI:MGI:1914763;Name=NP_001177374.1;Note=isoform a is encoded by transcript variant 1;gbkey=CDS;gene=Faap20;product=Fanconi anemia core complex-associated protein 20 isoform a;protein_id=NP_001177374.1;tag=RefSeq Select;extra_copy_number=0
CM058244.1	Liftoff	CDS	154145540	154145820	.	+	.	ID=cds-NP_001177374.1;Parent=rna-NM_001190445.1;Dbxref=CCDS:CCDS57317.1,GeneID:67513,GenBank:NP_001177374.1,MGI:MGI:1914763;Name=NP_001177374.1;Note=isoform a is encoded by transcript variant 1;gbkey=CDS;gene=Faap20;product=Fanconi anemia core complex-associated protein 20 isoform a;protein_id=NP_001177374.1;tag=RefSeq Select;extra_copy_number=0
CM058244.1	Liftoff	CDS	154150919	154150991	.	+	.	ID=cds-NP_001177374.1;Parent=rna-NM_001190445.1;Dbxref=CCDS:CCDS57317.1,GeneID:67513,GenBank:NP_001177374.1,MGI:MGI:1914763;Name=NP_001177374.1;Note=isoform a is encoded by transcript variant 1;gbkey=CDS;gene=Faap20;product=Fanconi anemia core complex-associated protein 20 isoform a;protein_id=NP_001177374.1;tag=RefSeq Select;extra_copy_number=0
CM058244.1	Liftoff	mRNA	154144750	154151471	.	+	.	ID=rna-NM_001347262.1;Parent=gene-Faap20;Dbxref=GeneID:67513,GenBank:NM_001347262.1,MGI:MGI:1914763;Name=NM_001347262.1;gbkey=mRNA;gene=Faap20;product=Fanconi anemia core complex associated protein 20%2C transcript variant 3;transcript_id=NM_001347262.1;matches_ref_protein=True;valid_ORF=True;extra_copy_number=0
CM058244.1	Liftoff	exon	154144750	154144846	.	+	.	ID=exon-NM_001347262.1-1;Parent=rna-NM_001347262.1;Dbxref=GeneID:67513,GenBank:NM_001347262.1,MGI:MGI:1914763;gbkey=mRNA;gene=Faap20;product=Fanconi anemia core complex associated protein 20%2C transcript variant 3;transcript_id=NM_001347262.1;extra_copy_number=0
CM058244.1	Liftoff	exon	154145329	154145434	.	+	.	ID=exon-NM_001347262.1-2;Parent=rna-NM_001347262.1;Dbxref=GeneID:67513,GenBank:NM_001347262.1,MGI:MGI:1914763;gbkey=mRNA;gene=Faap20;product=Fanconi anemia core complex associated protein 20%2C transcript variant 3;transcript_id=NM_001347262.1;extra_copy_number=0
CM058244.1	Liftoff	exon	154145540	154145820	.	+	.	ID=exon-NM_001347262.1-3;Parent=rna-NM_001347262.1;Dbxref=GeneID:67513,GenBank:NM_001347262.1,MGI:MGI:1914763;gbkey=mRNA;gene=Faap20;product=Fanconi anemia core complex associated protein 20%2C transcript variant 3;transcript_id=NM_001347262.1;extra_copy_number=0
CM058244.1	Liftoff	exon	154150919	154151471	.	+	.	ID=exon-NM_001347262.1-4;Parent=rna-NM_001347262.1;Dbxref=GeneID:67513,GenBank:NM_001347262.1,MGI:MGI:1914763;gbkey=mRNA;gene=Faap20;product=Fanconi anemia core complex associated protein 20%2C transcript variant 3;transcript_id=NM_001347262.1;extra_copy_number=0
CM058244.1	Liftoff	CDS	154144785	154144846	.	+	.	ID=cds-NP_001334191.1;Parent=rna-NM_001347262.1;Dbxref=CCDS:CCDS84835.1,GeneID:67513,GenBank:NP_001334191.1,MGI:MGI:1914763;Name=NP_001334191.1;Note=isoform b is encoded by transcript variant 3;gbkey=CDS;gene=Faap20;product=Fanconi anemia core complex-associated protein 20 isoform b;protein_id=NP_001334191.1;extra_copy_number=0
CM058244.1	Liftoff	CDS	154145329	154145434	.	+	.	ID=cds-NP_001334191.1;Parent=rna-NM_001347262.1;Dbxref=CCDS:CCDS84835.1,GeneID:67513,GenBank:NP_001334191.1,MGI:MGI:1914763;Name=NP_001334191.1;Note=isoform b is encoded by transcript variant 3;gbkey=CDS;gene=Faap20;product=Fanconi anemia core complex-associated protein 20 isoform b;protein_id=NP_001334191.1;extra_copy_number=0
CM058244.1	Liftoff	CDS	154145540	154145820	.	+	.	ID=cds-NP_001334191.1;Parent=rna-NM_001347262.1;Dbxref=CCDS:CCDS84835.1,GeneID:67513,GenBank:NP_001334191.1,MGI:MGI:1914763;Name=NP_001334191.1;Note=isoform b is encoded by transcript variant 3;gbkey=CDS;gene=Faap20;product=Fanconi anemia core complex-associated protein 20 isoform b;protein_id=NP_001334191.1;extra_copy_number=0
CM058244.1	Liftoff	CDS	154150919	154150991	.	+	.	ID=cds-NP_001334191.1;Parent=rna-NM_001347262.1;Dbxref=CCDS:CCDS84835.1,GeneID:67513,GenBank:NP_001334191.1,MGI:MGI:1914763;Name=NP_001334191.1;Note=isoform b is encoded by transcript variant 3;gbkey=CDS;gene=Faap20;product=Fanconi anemia core complex-associated protein 20 isoform b;protein_id=NP_001334191.1;extra_copy_number=0
CM058244.1	Liftoff	transcript	154144750	154151471	.	+	.	ID=rna-NR_033802.1;Parent=gene-Faap20;Dbxref=GeneID:67513,GenBank:NR_033802.1,MGI:MGI:1914763;Name=NR_033802.1;gbkey=misc_RNA;gene=Faap20;product=Fanconi anemia core complex associated protein 20%2C transcript variant 2;transcript_id=NR_033802.1;extra_copy_number=0
CM058244.1	Liftoff	exon	154144750	154145434	.	+	.	ID=exon-NR_033802.1-1;Parent=rna-NR_033802.1;Dbxref=GeneID:67513,GenBank:NR_033802.1,MGI:MGI:1914763;gbkey=misc_RNA;gene=Faap20;product=Fanconi anemia core complex associated protein 20%2C transcript variant 2;transcript_id=NR_033802.1;extra_copy_number=0
CM058244.1	Liftoff	exon	154145540	154145820	.	+	.	ID=exon-NR_033802.1-2;Parent=rna-NR_033802.1;Dbxref=GeneID:67513,GenBank:NR_033802.1,MGI:MGI:1914763;gbkey=misc_RNA;gene=Faap20;product=Fanconi anemia core complex associated protein 20%2C transcript variant 2;transcript_id=NR_033802.1;extra_copy_number=0
CM058244.1	Liftoff	exon	154150919	154151471	.	+	.	ID=exon-NR_033802.1-3;Parent=rna-NR_033802.1;Dbxref=GeneID:67513,GenBank:NR_033802.1,MGI:MGI:1914763;gbkey=misc_RNA;gene=Faap20;product=Fanconi anemia core complex associated protein 20%2C transcript variant 2;transcript_id=NR_033802.1;extra_copy_number=0
CM058244.1	Liftoff	gene	154154914	154256613	.	-	.	ID=gene-Prkcz;Dbxref=GeneID:18762,MGI:MGI:97602;Name=Prkcz;description=protein kinase C%2C zeta;gbkey=Gene;gene=Prkcz;gene_biotype=protein_coding;gene_synonym=aPKCzeta,nPKC-zeta,Pkcz,zetaPKC;coverage=1.0;sequence_ID=1.0;valid_ORFs=8;extra_copy_number=0;copy_num_ID=gene-Prkcz_0
CM058244.1	Liftoff	mRNA	154154914	154240974	.	-	.	ID=rna-NM_001039079.2;Parent=gene-Prkcz;Dbxref=GeneID:18762,GenBank:NM_001039079.2,MGI:MGI:97602;Name=NM_001039079.2;gbkey=mRNA;gene=Prkcz;product=protein kinase C%2C zeta%2C transcript variant 2;transcript_id=NM_001039079.2;matches_ref_protein=True;valid_ORF=True;extra_copy_number=0
CM058244.1	Liftoff	exon	154154914	154157327	.	-	.	ID=exon-NM_001039079.2-15;Parent=rna-NM_001039079.2;Dbxref=GeneID:18762,GenBank:NM_001039079.2,MGI:MGI:97602;gbkey=mRNA;gene=Prkcz;product=protein kinase C%2C zeta%2C transcript variant 2;transcript_id=NM_001039079.2;extra_copy_number=0
CM058244.1	Liftoff	exon	154157498	154157613	.	-	.	ID=exon-NM_001039079.2-14;Parent=rna-NM_001039079.2;Dbxref=GeneID:18762,GenBank:NM_001039079.2,MGI:MGI:97602;gbkey=mRNA;gene=Prkcz;product=protein kinase C%2C zeta%2C transcript variant 2;transcript_id=NM_001039079.2;extra_copy_number=0
CM058244.1	Liftoff	exon	154162491	154162580	.	-	.	ID=exon-NM_001039079.2-13;Parent=rna-NM_001039079.2;Dbxref=GeneID:18762,GenBank:NM_001039079.2,MGI:MGI:97602;gbkey=mRNA;gene=Prkcz;product=protein kinase C%2C zeta%2C transcript variant 2;transcript_id=NM_001039079.2;extra_copy_number=0
CM058244.1	Liftoff	exon	154162980	154163059	.	-	.	ID=exon-NM_001039079.2-12;Parent=rna-NM_001039079.2;Dbxref=GeneID:18762,GenBank:NM_001039079.2,MGI:MGI:97602;gbkey=mRNA;gene=Prkcz;product=protein kinase C%2C zeta%2C transcript variant 2;transcript_id=NM_001039079.2;extra_copy_number=0
CM058244.1	Liftoff	exon	154163829	154163948	.	-	.	ID=exon-NM_001039079.2-11;Parent=rna-NM_001039079.2;Dbxref=GeneID:18762,GenBank:NM_001039079.2,MGI:MGI:97602;gbkey=mRNA;gene=Prkcz;product=protein kinase C%2C zeta%2C transcript variant 2;transcript_id=NM_001039079.2;extra_copy_number=0
CM058244.1	Liftoff	exon	154165995	154166082	.	-	.	ID=exon-NM_001039079.2-10;Parent=rna-NM_001039079.2;Dbxref=GeneID:18762,GenBank:NM_001039079.2,MGI:MGI:97602;gbkey=mRNA;gene=Prkcz;product=protein kinase C%2C zeta%2C transcript variant 2;transcript_id=NM_001039079.2;extra_copy_number=0
CM058244.1	Liftoff	exon	154166265	154166400	.	-	.	ID=exon-NM_001039079.2-9;Parent=rna-NM_001039079.2;Dbxref=GeneID:18762,GenBank:NM_001039079.2,MGI:MGI:97602;gbkey=mRNA;gene=Prkcz;product=protein kinase C%2C zeta%2C transcript variant 2;transcript_id=NM_001039079.2;extra_copy_number=0
CM058244.1	Liftoff	exon	154167737	154167823	.	-	.	ID=exon-NM_001039079.2-8;Parent=rna-NM_001039079.2;Dbxref=GeneID:18762,GenBank:NM_001039079.2,MGI:MGI:97602;gbkey=mRNA;gene=Prkcz;product=protein kinase C%2C zeta%2C transcript variant 2;transcript_id=NM_001039079.2;extra_copy_number=0
CM058244.1	Liftoff	exon	154181960	154182057	.	-	.	ID=exon-NM_001039079.2-7;Parent=rna-NM_001039079.2;Dbxref=GeneID:18762,GenBank:NM_001039079.2,MGI:MGI:97602;gbkey=mRNA;gene=Prkcz;product=protein kinase C%2C zeta%2C transcript variant 2;transcript_id=NM_001039079.2;extra_copy_number=0
CM058244.1	Liftoff	exon	154184811	154184999	.	-	.	ID=exon-NM_001039079.2-6;Parent=rna-NM_001039079.2;Dbxref=GeneID:18762,GenBank:NM_001039079.2,MGI:MGI:97602;gbkey=mRNA;gene=Prkcz;product=protein kinase C%2C zeta%2C transcript variant 2;transcript_id=NM_001039079.2;extra_copy_number=0
CM058244.1	Liftoff	exon	154185683	154185735	.	-	.	ID=exon-NM_001039079.2-5;Parent=rna-NM_001039079.2;Dbxref=GeneID:18762,GenBank:NM_001039079.2,MGI:MGI:97602;gbkey=mRNA;gene=Prkcz;product=protein kinase C%2C zeta%2C transcript variant 2;transcript_id=NM_001039079.2;extra_copy_number=0
CM058244.1	Liftoff	exon	154188338	154188419	.	-	.	ID=exon-NM_001039079.2-4;Parent=rna-NM_001039079.2;Dbxref=GeneID:18762,GenBank:NM_001039079.2,MGI:MGI:97602;gbkey=mRNA;gene=Prkcz;product=protein kinase C%2C zeta%2C transcript variant 2;transcript_id=NM_001039079.2;extra_copy_number=0
CM058244.1	Liftoff	exon	154189447	154189578	.	-	.	ID=exon-NM_001039079.2-3;Parent=rna-NM_001039079.2;Dbxref=GeneID:18762,GenBank:NM_001039079.2,MGI:MGI:97602;gbkey=mRNA;gene=Prkcz;product=protein kinase C%2C zeta%2C transcript variant 2;transcript_id=NM_001039079.2;extra_copy_number=0
CM058244.1	Liftoff	exon	154196113	154196198	.	-	.	ID=exon-NM_001039079.2-2;Parent=rna-NM_001039079.2;Dbxref=GeneID:18762,GenBank:NM_001039079.2,MGI:MGI:97602;gbkey=mRNA;gene=Prkcz;product=protein kinase C%2C zeta%2C transcript variant 2;transcript_id=NM_001039079.2;extra_copy_number=0
CM058244.1	Liftoff	exon	154240635	154240974	.	-	.	ID=exon-NM_001039079.2-1;Parent=rna-NM_001039079.2;Dbxref=GeneID:18762,GenBank:NM_001039079.2,MGI:MGI:97602;gbkey=mRNA;gene=Prkcz;product=protein kinase C%2C zeta%2C transcript variant 2;transcript_id=NM_001039079.2;extra_copy_number=0
CM058244.1	Liftoff	CDS	154157240	154157327	.	-	.	ID=cds-NP_001034168.1;Parent=rna-NM_001039079.2;Dbxref=CCDS:CCDS19027.1,GeneID:18762,GenBank:NP_001034168.1,MGI:MGI:97602;Name=NP_001034168.1;Note=isoform b is encoded by transcript variant 2;gbkey=CDS;gene=Prkcz;product=protein kinase C zeta type isoform b;protein_id=NP_001034168.1;extra_copy_number=0
CM058244.1	Liftoff	CDS	154157498	154157613	.	-	.	ID=cds-NP_001034168.1;Parent=rna-NM_001039079.2;Dbxref=CCDS:CCDS19027.1,GeneID:18762,GenBank:NP_001034168.1,MGI:MGI:97602;Name=NP_001034168.1;Note=isoform b is encoded by transcript variant 2;gbkey=CDS;gene=Prkcz;product=protein kinase C zeta type isoform b;protein_id=NP_001034168.1;extra_copy_number=0
CM058244.1	Liftoff	CDS	154162491	154162580	.	-	.	ID=cds-NP_001034168.1;Parent=rna-NM_001039079.2;Dbxref=CCDS:CCDS19027.1,GeneID:18762,GenBank:NP_001034168.1,MGI:MGI:97602;Name=NP_001034168.1;Note=isoform b is encoded by transcript variant 2;gbkey=CDS;gene=Prkcz;product=protein kinase C zeta type isoform b;protein_id=NP_001034168.1;extra_copy_number=0
CM058244.1	Liftoff	CDS	154162980	154163059	.	-	.	ID=cds-NP_001034168.1;Parent=rna-NM_001039079.2;Dbxref=CCDS:CCDS19027.1,GeneID:18762,GenBank:NP_001034168.1,MGI:MGI:97602;Name=NP_001034168.1;Note=isoform b is encoded by transcript variant 2;gbkey=CDS;gene=Prkcz;product=protein kinase C zeta type isoform b;protein_id=NP_001034168.1;extra_copy_number=0
CM058244.1	Liftoff	CDS	154163829	154163948	.	-	.	ID=cds-NP_001034168.1;Parent=rna-NM_001039079.2;Dbxref=CCDS:CCDS19027.1,GeneID:18762,GenBank:NP_001034168.1,MGI:MGI:97602;Name=NP_001034168.1;Note=isoform b is encoded by transcript variant 2;gbkey=CDS;gene=Prkcz;product=protein kinase C zeta type isoform b;protein_id=NP_001034168.1;extra_copy_number=0
CM058244.1	Liftoff	CDS	154165995	154166082	.	-	.	ID=cds-NP_001034168.1;Parent=rna-NM_001039079.2;Dbxref=CCDS:CCDS19027.1,GeneID:18762,GenBank:NP_001034168.1,MGI:MGI:97602;Name=NP_001034168.1;Note=isoform b is encoded by transcript variant 2;gbkey=CDS;gene=Prkcz;product=protein kinase C zeta type isoform b;protein_id=NP_001034168.1;extra_copy_number=0
CM058244.1	Liftoff	CDS	154166265	154166400	.	-	.	ID=cds-NP_001034168.1;Parent=rna-NM_001039079.2;Dbxref=CCDS:CCDS19027.1,GeneID:18762,GenBank:NP_001034168.1,MGI:MGI:97602;Name=NP_001034168.1;Note=isoform b is encoded by transcript variant 2;gbkey=CDS;gene=Prkcz;product=protein kinase C zeta type isoform b;protein_id=NP_001034168.1;extra_copy_number=0
CM058244.1	Liftoff	CDS	154167737	154167823	.	-	.	ID=cds-NP_001034168.1;Parent=rna-NM_001039079.2;Dbxref=CCDS:CCDS19027.1,GeneID:18762,GenBank:NP_001034168.1,MGI:MGI:97602;Name=NP_001034168.1;Note=isoform b is encoded by transcript variant 2;gbkey=CDS;gene=Prkcz;product=protein kinase C zeta type isoform b;protein_id=NP_001034168.1;extra_copy_number=0
CM058244.1	Liftoff	CDS	154181960	154182057	.	-	.	ID=cds-NP_001034168.1;Parent=rna-NM_001039079.2;Dbxref=CCDS:CCDS19027.1,GeneID:18762,GenBank:NP_001034168.1,MGI:MGI:97602;Name=NP_001034168.1;Note=isoform b is encoded by transcript variant 2;gbkey=CDS;gene=Prkcz;product=protein kinase C zeta type isoform b;protein_id=NP_001034168.1;extra_copy_number=0
CM058244.1	Liftoff	CDS	154184811	154184999	.	-	.	ID=cds-NP_001034168.1;Parent=rna-NM_001039079.2;Dbxref=CCDS:CCDS19027.1,GeneID:18762,GenBank:NP_001034168.1,MGI:MGI:97602;Name=NP_001034168.1;Note=isoform b is encoded by transcript variant 2;gbkey=CDS;gene=Prkcz;product=protein kinase C zeta type isoform b;protein_id=NP_001034168.1;extra_copy_number=0
CM058244.1	Liftoff	CDS	154185683	154185735	.	-	.	ID=cds-NP_001034168.1;Parent=rna-NM_001039079.2;Dbxref=CCDS:CCDS19027.1,GeneID:18762,GenBank:NP_001034168.1,MGI:MGI:97602;Name=NP_001034168.1;Note=isoform b is encoded by transcript variant 2;gbkey=CDS;gene=Prkcz;product=protein kinase C zeta type isoform b;protein_id=NP_001034168.1;extra_copy_number=0
CM058244.1	Liftoff	CDS	154188338	154188419	.	-	.	ID=cds-NP_001034168.1;Parent=rna-NM_001039079.2;Dbxref=CCDS:CCDS19027.1,GeneID:18762,GenBank:NP_001034168.1,MGI:MGI:97602;Name=NP_001034168.1;Note=isoform b is encoded by transcript variant 2;gbkey=CDS;gene=Prkcz;product=protein kinase C zeta type isoform b;protein_id=NP_001034168.1;extra_copy_number=0
CM058244.1	Liftoff	CDS	154189447	154189449	.	-	.	ID=cds-NP_001034168.1;Parent=rna-NM_001039079.2;Dbxref=CCDS:CCDS19027.1,GeneID:18762,GenBank:NP_001034168.1,MGI:MGI:97602;Name=NP_001034168.1;Note=isoform b is encoded by transcript variant 2;gbkey=CDS;gene=Prkcz;product=protein kinase C zeta type isoform b;protein_id=NP_001034168.1;extra_copy_number=0
CM058244.1	Liftoff	mRNA	154154914	154239934	.	-	.	ID=rna-NM_001355178.1;Parent=gene-Prkcz;Dbxref=GeneID:18762,GenBank:NM_001355178.1,MGI:MGI:97602;Name=NM_001355178.1;gbkey=mRNA;gene=Prkcz;product=protein kinase C%2C zeta%2C transcript variant 3;transcript_id=NM_001355178.1;matches_ref_protein=True;valid_ORF=True;extra_copy_number=0
CM058244.1	Liftoff	exon	154154914	154157327	.	-	.	ID=exon-NM_001355178.1-15;Parent=rna-NM_001355178.1;Dbxref=GeneID:18762,GenBank:NM_001355178.1,MGI:MGI:97602;gbkey=mRNA;gene=Prkcz;product=protein kinase C%2C zeta%2C transcript variant 3;transcript_id=NM_001355178.1;extra_copy_number=0
CM058244.1	Liftoff	exon	154157498	154157613	.	-	.	ID=exon-NM_001355178.1-14;Parent=rna-NM_001355178.1;Dbxref=GeneID:18762,GenBank:NM_001355178.1,MGI:MGI:97602;gbkey=mRNA;gene=Prkcz;product=protein kinase C%2C zeta%2C transcript variant 3;transcript_id=NM_001355178.1;extra_copy_number=0
CM058244.1	Liftoff	exon	154162491	154162580	.	-	.	ID=exon-NM_001355178.1-13;Parent=rna-NM_001355178.1;Dbxref=GeneID:18762,GenBank:NM_001355178.1,MGI:MGI:97602;gbkey=mRNA;gene=Prkcz;product=protein kinase C%2C zeta%2C transcript variant 3;transcript_id=NM_001355178.1;extra_copy_number=0
CM058244.1	Liftoff	exon	154162980	154163059	.	-	.	ID=exon-NM_001355178.1-12;Parent=rna-NM_001355178.1;Dbxref=GeneID:18762,GenBank:NM_001355178.1,MGI:MGI:97602;gbkey=mRNA;gene=Prkcz;product=protein kinase C%2C zeta%2C transcript variant 3;transcript_id=NM_001355178.1;extra_copy_number=0
CM058244.1	Liftoff	exon	154163829	154163948	.	-	.	ID=exon-NM_001355178.1-11;Parent=rna-NM_001355178.1;Dbxref=GeneID:18762,GenBank:NM_001355178.1,MGI:MGI:97602;gbkey=mRNA;gene=Prkcz;product=protein kinase C%2C zeta%2C transcript variant 3;transcript_id=NM_001355178.1;extra_copy_number=0
CM058244.1	Liftoff	exon	154165995	154166082	.	-	.	ID=exon-NM_001355178.1-10;Parent=rna-NM_001355178.1;Dbxref=GeneID:18762,GenBank:NM_001355178.1,MGI:MGI:97602;gbkey=mRNA;gene=Prkcz;product=protein kinase C%2C zeta%2C transcript variant 3;transcript_id=NM_001355178.1;extra_copy_number=0
CM058244.1	Liftoff	exon	154166265	154166400	.	-	.	ID=exon-NM_001355178.1-9;Parent=rna-NM_001355178.1;Dbxref=GeneID:18762,GenBank:NM_001355178.1,MGI:MGI:97602;gbkey=mRNA;gene=Prkcz;product=protein kinase C%2C zeta%2C transcript variant 3;transcript_id=NM_001355178.1;extra_copy_number=0
CM058244.1	Liftoff	exon	154167737	154167823	.	-	.	ID=exon-NM_001355178.1-8;Parent=rna-NM_001355178.1;Dbxref=GeneID:18762,GenBank:NM_001355178.1,MGI:MGI:97602;gbkey=mRNA;gene=Prkcz;product=protein kinase C%2C zeta%2C transcript variant 3;transcript_id=NM_001355178.1;extra_copy_number=0
CM058244.1	Liftoff	exon	154181960	154182057	.	-	.	ID=exon-NM_001355178.1-7;Parent=rna-NM_001355178.1;Dbxref=GeneID:18762,GenBank:NM_001355178.1,MGI:MGI:97602;gbkey=mRNA;gene=Prkcz;product=protein kinase C%2C zeta%2C transcript variant 3;transcript_id=NM_001355178.1;extra_copy_number=0
CM058244.1	Liftoff	exon	154184811	154184999	.	-	.	ID=exon-NM_001355178.1-6;Parent=rna-NM_001355178.1;Dbxref=GeneID:18762,GenBank:NM_001355178.1,MGI:MGI:97602;gbkey=mRNA;gene=Prkcz;product=protein kinase C%2C zeta%2C transcript variant 3;transcript_id=NM_001355178.1;extra_copy_number=0
CM058244.1	Liftoff	exon	154185683	154185735	.	-	.	ID=exon-NM_001355178.1-5;Parent=rna-NM_001355178.1;Dbxref=GeneID:18762,GenBank:NM_001355178.1,MGI:MGI:97602;gbkey=mRNA;gene=Prkcz;product=protein kinase C%2C zeta%2C transcript variant 3;transcript_id=NM_001355178.1;extra_copy_number=0
CM058244.1	Liftoff	exon	154188338	154188419	.	-	.	ID=exon-NM_001355178.1-4;Parent=rna-NM_001355178.1;Dbxref=GeneID:18762,GenBank:NM_001355178.1,MGI:MGI:97602;gbkey=mRNA;gene=Prkcz;product=protein kinase C%2C zeta%2C transcript variant 3;transcript_id=NM_001355178.1;extra_copy_number=0
CM058244.1	Liftoff	exon	154189447	154189578	.	-	.	ID=exon-NM_001355178.1-3;Parent=rna-NM_001355178.1;Dbxref=GeneID:18762,GenBank:NM_001355178.1,MGI:MGI:97602;gbkey=mRNA;gene=Prkcz;product=protein kinase C%2C zeta%2C transcript variant 3;transcript_id=NM_001355178.1;extra_copy_number=0
CM058244.1	Liftoff	exon	154196113	154196198	.	-	.	ID=exon-NM_001355178.1-2;Parent=rna-NM_001355178.1;Dbxref=GeneID:18762,GenBank:NM_001355178.1,MGI:MGI:97602;gbkey=mRNA;gene=Prkcz;product=protein kinase C%2C zeta%2C transcript variant 3;transcript_id=NM_001355178.1;extra_copy_number=0
CM058244.1	Liftoff	exon	154239868	154239934	.	-	.	ID=exon-NM_001355178.1-1;Parent=rna-NM_001355178.1;Dbxref=GeneID:18762,GenBank:NM_001355178.1,MGI:MGI:97602;gbkey=mRNA;gene=Prkcz;product=protein kinase C%2C zeta%2C transcript variant 3;transcript_id=NM_001355178.1;extra_copy_number=0
CM058244.1	Liftoff	CDS	154157240	154157327	.	-	.	ID=cds-NP_001342107.1;Parent=rna-NM_001355178.1;Dbxref=GeneID:18762,GenBank:NP_001342107.1,MGI:MGI:97602;Name=NP_001342107.1;Note=isoform c is encoded by transcript variant 3;gbkey=CDS;gene=Prkcz;product=protein kinase C zeta type isoform c;protein_id=NP_001342107.1;extra_copy_number=0
CM058244.1	Liftoff	CDS	154157498	154157613	.	-	.	ID=cds-NP_001342107.1;Parent=rna-NM_001355178.1;Dbxref=GeneID:18762,GenBank:NP_001342107.1,MGI:MGI:97602;Name=NP_001342107.1;Note=isoform c is encoded by transcript variant 3;gbkey=CDS;gene=Prkcz;product=protein kinase C zeta type isoform c;protein_id=NP_001342107.1;extra_copy_number=0
CM058244.1	Liftoff	CDS	154162491	154162580	.	-	.	ID=cds-NP_001342107.1;Parent=rna-NM_001355178.1;Dbxref=GeneID:18762,GenBank:NP_001342107.1,MGI:MGI:97602;Name=NP_001342107.1;Note=isoform c is encoded by transcript variant 3;gbkey=CDS;gene=Prkcz;product=protein kinase C zeta type isoform c;protein_id=NP_001342107.1;extra_copy_number=0
CM058244.1	Liftoff	CDS	154162980	154163059	.	-	.	ID=cds-NP_001342107.1;Parent=rna-NM_001355178.1;Dbxref=GeneID:18762,GenBank:NP_001342107.1,MGI:MGI:97602;Name=NP_001342107.1;Note=isoform c is encoded by transcript variant 3;gbkey=CDS;gene=Prkcz;product=protein kinase C zeta type isoform c;protein_id=NP_001342107.1;extra_copy_number=0
CM058244.1	Liftoff	CDS	154163829	154163948	.	-	.	ID=cds-NP_001342107.1;Parent=rna-NM_001355178.1;Dbxref=GeneID:18762,GenBank:NP_001342107.1,MGI:MGI:97602;Name=NP_001342107.1;Note=isoform c is encoded by transcript variant 3;gbkey=CDS;gene=Prkcz;product=protein kinase C zeta type isoform c;protein_id=NP_001342107.1;extra_copy_number=0
CM058244.1	Liftoff	CDS	154165995	154166082	.	-	.	ID=cds-NP_001342107.1;Parent=rna-NM_001355178.1;Dbxref=GeneID:18762,GenBank:NP_001342107.1,MGI:MGI:97602;Name=NP_001342107.1;Note=isoform c is encoded by transcript variant 3;gbkey=CDS;gene=Prkcz;product=protein kinase C zeta type isoform c;protein_id=NP_001342107.1;extra_copy_number=0
CM058244.1	Liftoff	CDS	154166265	154166400	.	-	.	ID=cds-NP_001342107.1;Parent=rna-NM_001355178.1;Dbxref=GeneID:18762,GenBank:NP_001342107.1,MGI:MGI:97602;Name=NP_001342107.1;Note=isoform c is encoded by transcript variant 3;gbkey=CDS;gene=Prkcz;product=protein kinase C zeta type isoform c;protein_id=NP_001342107.1;extra_copy_number=0
CM058244.1	Liftoff	CDS	154167737	154167823	.	-	.	ID=cds-NP_001342107.1;Parent=rna-NM_001355178.1;Dbxref=GeneID:18762,GenBank:NP_001342107.1,MGI:MGI:97602;Name=NP_001342107.1;Note=isoform c is encoded by transcript variant 3;gbkey=CDS;gene=Prkcz;product=protein kinase C zeta type isoform c;protein_id=NP_001342107.1;extra_copy_number=0
CM058244.1	Liftoff	CDS	154181960	154182057	.	-	.	ID=cds-NP_001342107.1;Parent=rna-NM_001355178.1;Dbxref=GeneID:18762,GenBank:NP_001342107.1,MGI:MGI:97602;Name=NP_001342107.1;Note=isoform c is encoded by transcript variant 3;gbkey=CDS;gene=Prkcz;product=protein kinase C zeta type isoform c;protein_id=NP_001342107.1;extra_copy_number=0
CM058244.1	Liftoff	CDS	154184811	154184999	.	-	.	ID=cds-NP_001342107.1;Parent=rna-NM_001355178.1;Dbxref=GeneID:18762,GenBank:NP_001342107.1,MGI:MGI:97602;Name=NP_001342107.1;Note=isoform c is encoded by transcript variant 3;gbkey=CDS;gene=Prkcz;product=protein kinase C zeta type isoform c;protein_id=NP_001342107.1;extra_copy_number=0
CM058244.1	Liftoff	CDS	154185683	154185735	.	-	.	ID=cds-NP_001342107.1;Parent=rna-NM_001355178.1;Dbxref=GeneID:18762,GenBank:NP_001342107.1,MGI:MGI:97602;Name=NP_001342107.1;Note=isoform c is encoded by transcript variant 3;gbkey=CDS;gene=Prkcz;product=protein kinase C zeta type isoform c;protein_id=NP_001342107.1;extra_copy_number=0
CM058244.1	Liftoff	CDS	154188338	154188419	.	-	.	ID=cds-NP_001342107.1;Parent=rna-NM_001355178.1;Dbxref=GeneID:18762,GenBank:NP_001342107.1,MGI:MGI:97602;Name=NP_001342107.1;Note=isoform c is encoded by transcript variant 3;gbkey=CDS;gene=Prkcz;product=protein kinase C zeta type isoform c;protein_id=NP_001342107.1;extra_copy_number=0
CM058244.1	Liftoff	CDS	154189447	154189578	.	-	.	ID=cds-NP_001342107.1;Parent=rna-NM_001355178.1;Dbxref=GeneID:18762,GenBank:NP_001342107.1,MGI:MGI:97602;Name=NP_001342107.1;Note=isoform c is encoded by transcript variant 3;gbkey=CDS;gene=Prkcz;product=protein kinase C zeta type isoform c;protein_id=NP_001342107.1;extra_copy_number=0
CM058244.1	Liftoff	CDS	154196113	154196198	.	-	.	ID=cds-NP_001342107.1;Parent=rna-NM_001355178.1;Dbxref=GeneID:18762,GenBank:NP_001342107.1,MGI:MGI:97602;Name=NP_001342107.1;Note=isoform c is encoded by transcript variant 3;gbkey=CDS;gene=Prkcz;product=protein kinase C zeta type isoform c;protein_id=NP_001342107.1;extra_copy_number=0
CM058244.1	Liftoff	CDS	154239868	154239877	.	-	.	ID=cds-NP_001342107.1;Parent=rna-NM_001355178.1;Dbxref=GeneID:18762,GenBank:NP_001342107.1,MGI:MGI:97602;Name=NP_001342107.1;Note=isoform c is encoded by transcript variant 3;gbkey=CDS;gene=Prkcz;product=protein kinase C zeta type isoform c;protein_id=NP_001342107.1;extra_copy_number=0
CM058244.1	Liftoff	mRNA	154154914	154256613	.	-	.	ID=rna-NM_008860.3;Parent=gene-Prkcz;Dbxref=GeneID:18762,GenBank:NM_008860.3,MGI:MGI:97602;Name=NM_008860.3;gbkey=mRNA;gene=Prkcz;product=protein kinase C%2C zeta%2C transcript variant 1;tag=RefSeq Select;transcript_id=NM_008860.3;matches_ref_protein=True;valid_ORF=True;extra_copy_number=0
CM058244.1	Liftoff	exon	154154914	154157327	.	-	.	ID=exon-NM_008860.3-18;Parent=rna-NM_008860.3;Dbxref=GeneID:18762,GenBank:NM_008860.3,MGI:MGI:97602;gbkey=mRNA;gene=Prkcz;product=protein kinase C%2C zeta%2C transcript variant 1;tag=RefSeq Select;transcript_id=NM_008860.3;extra_copy_number=0
CM058244.1	Liftoff	exon	154157498	154157613	.	-	.	ID=exon-NM_008860.3-17;Parent=rna-NM_008860.3;Dbxref=GeneID:18762,GenBank:NM_008860.3,MGI:MGI:97602;gbkey=mRNA;gene=Prkcz;product=protein kinase C%2C zeta%2C transcript variant 1;tag=RefSeq Select;transcript_id=NM_008860.3;extra_copy_number=0
CM058244.1	Liftoff	exon	154162491	154162580	.	-	.	ID=exon-NM_008860.3-16;Parent=rna-NM_008860.3;Dbxref=GeneID:18762,GenBank:NM_008860.3,MGI:MGI:97602;gbkey=mRNA;gene=Prkcz;product=protein kinase C%2C zeta%2C transcript variant 1;tag=RefSeq Select;transcript_id=NM_008860.3;extra_copy_number=0
CM058244.1	Liftoff	exon	154162980	154163059	.	-	.	ID=exon-NM_008860.3-15;Parent=rna-NM_008860.3;Dbxref=GeneID:18762,GenBank:NM_008860.3,MGI:MGI:97602;gbkey=mRNA;gene=Prkcz;product=protein kinase C%2C zeta%2C transcript variant 1;tag=RefSeq Select;transcript_id=NM_008860.3;extra_copy_number=0
CM058244.1	Liftoff	exon	154163829	154163948	.	-	.	ID=exon-NM_008860.3-14;Parent=rna-NM_008860.3;Dbxref=GeneID:18762,GenBank:NM_008860.3,MGI:MGI:97602;gbkey=mRNA;gene=Prkcz;product=protein kinase C%2C zeta%2C transcript variant 1;tag=RefSeq Select;transcript_id=NM_008860.3;extra_copy_number=0
CM058244.1	Liftoff	exon	154165995	154166082	.	-	.	ID=exon-NM_008860.3-13;Parent=rna-NM_008860.3;Dbxref=GeneID:18762,GenBank:NM_008860.3,MGI:MGI:97602;gbkey=mRNA;gene=Prkcz;product=protein kinase C%2C zeta%2C transcript variant 1;tag=RefSeq Select;transcript_id=NM_008860.3;extra_copy_number=0
CM058244.1	Liftoff	exon	154166265	154166400	.	-	.	ID=exon-NM_008860.3-12;Parent=rna-NM_008860.3;Dbxref=GeneID:18762,GenBank:NM_008860.3,MGI:MGI:97602;gbkey=mRNA;gene=Prkcz;product=protein kinase C%2C zeta%2C transcript variant 1;tag=RefSeq Select;transcript_id=NM_008860.3;extra_copy_number=0
CM058244.1	Liftoff	exon	154167737	154167823	.	-	.	ID=exon-NM_008860.3-11;Parent=rna-NM_008860.3;Dbxref=GeneID:18762,GenBank:NM_008860.3,MGI:MGI:97602;gbkey=mRNA;gene=Prkcz;product=protein kinase C%2C zeta%2C transcript variant 1;tag=RefSeq Select;transcript_id=NM_008860.3;extra_copy_number=0
CM058244.1	Liftoff	exon	154181960	154182057	.	-	.	ID=exon-NM_008860.3-10;Parent=rna-NM_008860.3;Dbxref=GeneID:18762,GenBank:NM_008860.3,MGI:MGI:97602;gbkey=mRNA;gene=Prkcz;product=protein kinase C%2C zeta%2C transcript variant 1;tag=RefSeq Select;transcript_id=NM_008860.3;extra_copy_number=0
CM058244.1	Liftoff	exon	154184811	154184999	.	-	.	ID=exon-NM_008860.3-9;Parent=rna-NM_008860.3;Dbxref=GeneID:18762,GenBank:NM_008860.3,MGI:MGI:97602;gbkey=mRNA;gene=Prkcz;product=protein kinase C%2C zeta%2C transcript variant 1;tag=RefSeq Select;transcript_id=NM_008860.3;extra_copy_number=0
CM058244.1	Liftoff	exon	154185683	154185735	.	-	.	ID=exon-NM_008860.3-8;Parent=rna-NM_008860.3;Dbxref=GeneID:18762,GenBank:NM_008860.3,MGI:MGI:97602;gbkey=mRNA;gene=Prkcz;product=protein kinase C%2C zeta%2C transcript variant 1;tag=RefSeq Select;transcript_id=NM_008860.3;extra_copy_number=0
CM058244.1	Liftoff	exon	154188338	154188419	.	-	.	ID=exon-NM_008860.3-7;Parent=rna-NM_008860.3;Dbxref=GeneID:18762,GenBank:NM_008860.3,MGI:MGI:97602;gbkey=mRNA;gene=Prkcz;product=protein kinase C%2C zeta%2C transcript variant 1;tag=RefSeq Select;transcript_id=NM_008860.3;extra_copy_number=0
CM058244.1	Liftoff	exon	154189447	154189578	.	-	.	ID=exon-NM_008860.3-6;Parent=rna-NM_008860.3;Dbxref=GeneID:18762,GenBank:NM_008860.3,MGI:MGI:97602;gbkey=mRNA;gene=Prkcz;product=protein kinase C%2C zeta%2C transcript variant 1;tag=RefSeq Select;transcript_id=NM_008860.3;extra_copy_number=0
CM058244.1	Liftoff	exon	154196113	154196198	.	-	.	ID=exon-NM_008860.3-5;Parent=rna-NM_008860.3;Dbxref=GeneID:18762,GenBank:NM_008860.3,MGI:MGI:97602;gbkey=mRNA;gene=Prkcz;product=protein kinase C%2C zeta%2C transcript variant 1;tag=RefSeq Select;transcript_id=NM_008860.3;extra_copy_number=0
CM058244.1	Liftoff	exon	154249840	154249890	.	-	.	ID=exon-NM_008860.3-4;Parent=rna-NM_008860.3;Dbxref=GeneID:18762,GenBank:NM_008860.3,MGI:MGI:97602;gbkey=mRNA;gene=Prkcz;product=protein kinase C%2C zeta%2C transcript variant 1;tag=RefSeq Select;transcript_id=NM_008860.3;extra_copy_number=0
CM058244.1	Liftoff	exon	154251613	154251702	.	-	.	ID=exon-NM_008860.3-3;Parent=rna-NM_008860.3;Dbxref=GeneID:18762,GenBank:NM_008860.3,MGI:MGI:97602;gbkey=mRNA;gene=Prkcz;product=protein kinase C%2C zeta%2C transcript variant 1;tag=RefSeq Select;transcript_id=NM_008860.3;extra_copy_number=0
CM058244.1	Liftoff	exon	154252667	154252788	.	-	.	ID=exon-NM_008860.3-2;Parent=rna-NM_008860.3;Dbxref=GeneID:18762,GenBank:NM_008860.3,MGI:MGI:97602;gbkey=mRNA;gene=Prkcz;product=protein kinase C%2C zeta%2C transcript variant 1;tag=RefSeq Select;transcript_id=NM_008860.3;extra_copy_number=0
CM058244.1	Liftoff	exon	154256337	154256613	.	-	.	ID=exon-NM_008860.3-1;Parent=rna-NM_008860.3;Dbxref=GeneID:18762,GenBank:NM_008860.3,MGI:MGI:97602;gbkey=mRNA;gene=Prkcz;product=protein kinase C%2C zeta%2C transcript variant 1;tag=RefSeq Select;transcript_id=NM_008860.3;extra_copy_number=0
CM058244.1	Liftoff	CDS	154157240	154157327	.	-	.	ID=cds-NP_032886.2;Parent=rna-NM_008860.3;Dbxref=CCDS:CCDS19026.1,GeneID:18762,GenBank:NP_032886.2,MGI:MGI:97602;Name=NP_032886.2;Note=isoform a is encoded by transcript variant 1;gbkey=CDS;gene=Prkcz;product=protein kinase C zeta type isoform a;protein_id=NP_032886.2;tag=RefSeq Select;extra_copy_number=0
CM058244.1	Liftoff	CDS	154157498	154157613	.	-	.	ID=cds-NP_032886.2;Parent=rna-NM_008860.3;Dbxref=CCDS:CCDS19026.1,GeneID:18762,GenBank:NP_032886.2,MGI:MGI:97602;Name=NP_032886.2;Note=isoform a is encoded by transcript variant 1;gbkey=CDS;gene=Prkcz;product=protein kinase C zeta type isoform a;protein_id=NP_032886.2;tag=RefSeq Select;extra_copy_number=0
CM058244.1	Liftoff	CDS	154162491	154162580	.	-	.	ID=cds-NP_032886.2;Parent=rna-NM_008860.3;Dbxref=CCDS:CCDS19026.1,GeneID:18762,GenBank:NP_032886.2,MGI:MGI:97602;Name=NP_032886.2;Note=isoform a is encoded by transcript variant 1;gbkey=CDS;gene=Prkcz;product=protein kinase C zeta type isoform a;protein_id=NP_032886.2;tag=RefSeq Select;extra_copy_number=0
CM058244.1	Liftoff	CDS	154162980	154163059	.	-	.	ID=cds-NP_032886.2;Parent=rna-NM_008860.3;Dbxref=CCDS:CCDS19026.1,GeneID:18762,GenBank:NP_032886.2,MGI:MGI:97602;Name=NP_032886.2;Note=isoform a is encoded by transcript variant 1;gbkey=CDS;gene=Prkcz;product=protein kinase C zeta type isoform a;protein_id=NP_032886.2;tag=RefSeq Select;extra_copy_number=0
CM058244.1	Liftoff	CDS	154163829	154163948	.	-	.	ID=cds-NP_032886.2;Parent=rna-NM_008860.3;Dbxref=CCDS:CCDS19026.1,GeneID:18762,GenBank:NP_032886.2,MGI:MGI:97602;Name=NP_032886.2;Note=isoform a is encoded by transcript variant 1;gbkey=CDS;gene=Prkcz;product=protein kinase C zeta type isoform a;protein_id=NP_032886.2;tag=RefSeq Select;extra_copy_number=0
CM058244.1	Liftoff	CDS	154165995	154166082	.	-	.	ID=cds-NP_032886.2;Parent=rna-NM_008860.3;Dbxref=CCDS:CCDS19026.1,GeneID:18762,GenBank:NP_032886.2,MGI:MGI:97602;Name=NP_032886.2;Note=isoform a is encoded by transcript variant 1;gbkey=CDS;gene=Prkcz;product=protein kinase C zeta type isoform a;protein_id=NP_032886.2;tag=RefSeq Select;extra_copy_number=0
CM058244.1	Liftoff	CDS	154166265	154166400	.	-	.	ID=cds-NP_032886.2;Parent=rna-NM_008860.3;Dbxref=CCDS:CCDS19026.1,GeneID:18762,GenBank:NP_032886.2,MGI:MGI:97602;Name=NP_032886.2;Note=isoform a is encoded by transcript variant 1;gbkey=CDS;gene=Prkcz;product=protein kinase C zeta type isoform a;protein_id=NP_032886.2;tag=RefSeq Select;extra_copy_number=0
CM058244.1	Liftoff	CDS	154167737	154167823	.	-	.	ID=cds-NP_032886.2;Parent=rna-NM_008860.3;Dbxref=CCDS:CCDS19026.1,GeneID:18762,GenBank:NP_032886.2,MGI:MGI:97602;Name=NP_032886.2;Note=isoform a is encoded by transcript variant 1;gbkey=CDS;gene=Prkcz;product=protein kinase C zeta type isoform a;protein_id=NP_032886.2;tag=RefSeq Select;extra_copy_number=0
CM058244.1	Liftoff	CDS	154181960	154182057	.	-	.	ID=cds-NP_032886.2;Parent=rna-NM_008860.3;Dbxref=CCDS:CCDS19026.1,GeneID:18762,GenBank:NP_032886.2,MGI:MGI:97602;Name=NP_032886.2;Note=isoform a is encoded by transcript variant 1;gbkey=CDS;gene=Prkcz;product=protein kinase C zeta type isoform a;protein_id=NP_032886.2;tag=RefSeq Select;extra_copy_number=0
CM058244.1	Liftoff	CDS	154184811	154184999	.	-	.	ID=cds-NP_032886.2;Parent=rna-NM_008860.3;Dbxref=CCDS:CCDS19026.1,GeneID:18762,GenBank:NP_032886.2,MGI:MGI:97602;Name=NP_032886.2;Note=isoform a is encoded by transcript variant 1;gbkey=CDS;gene=Prkcz;product=protein kinase C zeta type isoform a;protein_id=NP_032886.2;tag=RefSeq Select;extra_copy_number=0
CM058244.1	Liftoff	CDS	154185683	154185735	.	-	.	ID=cds-NP_032886.2;Parent=rna-NM_008860.3;Dbxref=CCDS:CCDS19026.1,GeneID:18762,GenBank:NP_032886.2,MGI:MGI:97602;Name=NP_032886.2;Note=isoform a is encoded by transcript variant 1;gbkey=CDS;gene=Prkcz;product=protein kinase C zeta type isoform a;protein_id=NP_032886.2;tag=RefSeq Select;extra_copy_number=0
CM058244.1	Liftoff	CDS	154188338	154188419	.	-	.	ID=cds-NP_032886.2;Parent=rna-NM_008860.3;Dbxref=CCDS:CCDS19026.1,GeneID:18762,GenBank:NP_032886.2,MGI:MGI:97602;Name=NP_032886.2;Note=isoform a is encoded by transcript variant 1;gbkey=CDS;gene=Prkcz;product=protein kinase C zeta type isoform a;protein_id=NP_032886.2;tag=RefSeq Select;extra_copy_number=0
CM058244.1	Liftoff	CDS	154189447	154189578	.	-	.	ID=cds-NP_032886.2;Parent=rna-NM_008860.3;Dbxref=CCDS:CCDS19026.1,GeneID:18762,GenBank:NP_032886.2,MGI:MGI:97602;Name=NP_032886.2;Note=isoform a is encoded by transcript variant 1;gbkey=CDS;gene=Prkcz;product=protein kinase C zeta type isoform a;protein_id=NP_032886.2;tag=RefSeq Select;extra_copy_number=0
CM058244.1	Liftoff	CDS	154196113	154196198	.	-	.	ID=cds-NP_032886.2;Parent=rna-NM_008860.3;Dbxref=CCDS:CCDS19026.1,GeneID:18762,GenBank:NP_032886.2,MGI:MGI:97602;Name=NP_032886.2;Note=isoform a is encoded by transcript variant 1;gbkey=CDS;gene=Prkcz;product=protein kinase C zeta type isoform a;protein_id=NP_032886.2;tag=RefSeq Select;extra_copy_number=0
CM058244.1	Liftoff	CDS	154249840	154249890	.	-	.	ID=cds-NP_032886.2;Parent=rna-NM_008860.3;Dbxref=CCDS:CCDS19026.1,GeneID:18762,GenBank:NP_032886.2,MGI:MGI:97602;Name=NP_032886.2;Note=isoform a is encoded by transcript variant 1;gbkey=CDS;gene=Prkcz;product=protein kinase C zeta type isoform a;protein_id=NP_032886.2;tag=RefSeq Select;extra_copy_number=0
CM058244.1	Liftoff	CDS	154251613	154251702	.	-	.	ID=cds-NP_032886.2;Parent=rna-NM_008860.3;Dbxref=CCDS:CCDS19026.1,GeneID:18762,GenBank:NP_032886.2,MGI:MGI:97602;Name=NP_032886.2;Note=isoform a is encoded by transcript variant 1;gbkey=CDS;gene=Prkcz;product=protein kinase C zeta type isoform a;protein_id=NP_032886.2;tag=RefSeq Select;extra_copy_number=0
CM058244.1	Liftoff	CDS	154252667	154252788	.	-	.	ID=cds-NP_032886.2;Parent=rna-NM_008860.3;Dbxref=CCDS:CCDS19026.1,GeneID:18762,GenBank:NP_032886.2,MGI:MGI:97602;Name=NP_032886.2;Note=isoform a is encoded by transcript variant 1;gbkey=CDS;gene=Prkcz;product=protein kinase C zeta type isoform a;protein_id=NP_032886.2;tag=RefSeq Select;extra_copy_number=0
CM058244.1	Liftoff	CDS	154256337	154256407	.	-	.	ID=cds-NP_032886.2;Parent=rna-NM_008860.3;Dbxref=CCDS:CCDS19026.1,GeneID:18762,GenBank:NP_032886.2,MGI:MGI:97602;Name=NP_032886.2;Note=isoform a is encoded by transcript variant 1;gbkey=CDS;gene=Prkcz;product=protein kinase C zeta type isoform a;protein_id=NP_032886.2;tag=RefSeq Select;extra_copy_number=0
CM058244.1	Liftoff	mRNA	154154918	154240623	.	-	.	ID=rna-XM_006538656.4;Parent=gene-Prkcz;Dbxref=GeneID:18762,GenBank:XM_006538656.4,MGI:MGI:97602;Name=XM_006538656.4;gbkey=mRNA;gene=Prkcz;model_evidence=Supporting evidence includes similarity to: 1 mRNA%2C 28 ESTs%2C 6 Proteins%2C 911 long SRA reads%2C and 100%25 coverage of the annotated genomic feature by RNAseq alignments%2C including 14 samples with support for all annotated introns;product=protein kinase C%2C zeta%2C transcript variant X3;transcript_id=XM_006538656.4;matches_ref_protein=True;valid_ORF=True;extra_copy_number=0
CM058244.1	Liftoff	exon	154154918	154157327	.	-	.	ID=exon-XM_006538656.4-15;Parent=rna-XM_006538656.4;Dbxref=GeneID:18762,GenBank:XM_006538656.4,MGI:MGI:97602;gbkey=mRNA;gene=Prkcz;product=protein kinase C%2C zeta%2C transcript variant X3;transcript_id=XM_006538656.4;extra_copy_number=0
CM058244.1	Liftoff	exon	154157498	154157613	.	-	.	ID=exon-XM_006538656.4-14;Parent=rna-XM_006538656.4;Dbxref=GeneID:18762,GenBank:XM_006538656.4,MGI:MGI:97602;gbkey=mRNA;gene=Prkcz;product=protein kinase C%2C zeta%2C transcript variant X3;transcript_id=XM_006538656.4;extra_copy_number=0
CM058244.1	Liftoff	exon	154162491	154162580	.	-	.	ID=exon-XM_006538656.4-13;Parent=rna-XM_006538656.4;Dbxref=GeneID:18762,GenBank:XM_006538656.4,MGI:MGI:97602;gbkey=mRNA;gene=Prkcz;product=protein kinase C%2C zeta%2C transcript variant X3;transcript_id=XM_006538656.4;extra_copy_number=0
CM058244.1	Liftoff	exon	154162980	154163059	.	-	.	ID=exon-XM_006538656.4-12;Parent=rna-XM_006538656.4;Dbxref=GeneID:18762,GenBank:XM_006538656.4,MGI:MGI:97602;gbkey=mRNA;gene=Prkcz;product=protein kinase C%2C zeta%2C transcript variant X3;transcript_id=XM_006538656.4;extra_copy_number=0
CM058244.1	Liftoff	exon	154163829	154163948	.	-	.	ID=exon-XM_006538656.4-11;Parent=rna-XM_006538656.4;Dbxref=GeneID:18762,GenBank:XM_006538656.4,MGI:MGI:97602;gbkey=mRNA;gene=Prkcz;product=protein kinase C%2C zeta%2C transcript variant X3;transcript_id=XM_006538656.4;extra_copy_number=0
CM058244.1	Liftoff	exon	154165995	154166082	.	-	.	ID=exon-XM_006538656.4-10;Parent=rna-XM_006538656.4;Dbxref=GeneID:18762,GenBank:XM_006538656.4,MGI:MGI:97602;gbkey=mRNA;gene=Prkcz;product=protein kinase C%2C zeta%2C transcript variant X3;transcript_id=XM_006538656.4;extra_copy_number=0
CM058244.1	Liftoff	exon	154166265	154166400	.	-	.	ID=exon-XM_006538656.4-9;Parent=rna-XM_006538656.4;Dbxref=GeneID:18762,GenBank:XM_006538656.4,MGI:MGI:97602;gbkey=mRNA;gene=Prkcz;product=protein kinase C%2C zeta%2C transcript variant X3;transcript_id=XM_006538656.4;extra_copy_number=0
CM058244.1	Liftoff	exon	154167737	154167823	.	-	.	ID=exon-XM_006538656.4-8;Parent=rna-XM_006538656.4;Dbxref=GeneID:18762,GenBank:XM_006538656.4,MGI:MGI:97602;gbkey=mRNA;gene=Prkcz;product=protein kinase C%2C zeta%2C transcript variant X3;transcript_id=XM_006538656.4;extra_copy_number=0
CM058244.1	Liftoff	exon	154181960	154182057	.	-	.	ID=exon-XM_006538656.4-7;Parent=rna-XM_006538656.4;Dbxref=GeneID:18762,GenBank:XM_006538656.4,MGI:MGI:97602;gbkey=mRNA;gene=Prkcz;product=protein kinase C%2C zeta%2C transcript variant X3;transcript_id=XM_006538656.4;extra_copy_number=0
CM058244.1	Liftoff	exon	154184811	154184999	.	-	.	ID=exon-XM_006538656.4-6;Parent=rna-XM_006538656.4;Dbxref=GeneID:18762,GenBank:XM_006538656.4,MGI:MGI:97602;gbkey=mRNA;gene=Prkcz;product=protein kinase C%2C zeta%2C transcript variant X3;transcript_id=XM_006538656.4;extra_copy_number=0
CM058244.1	Liftoff	exon	154185683	154185735	.	-	.	ID=exon-XM_006538656.4-5;Parent=rna-XM_006538656.4;Dbxref=GeneID:18762,GenBank:XM_006538656.4,MGI:MGI:97602;gbkey=mRNA;gene=Prkcz;product=protein kinase C%2C zeta%2C transcript variant X3;transcript_id=XM_006538656.4;extra_copy_number=0
CM058244.1	Liftoff	exon	154188338	154188419	.	-	.	ID=exon-XM_006538656.4-4;Parent=rna-XM_006538656.4;Dbxref=GeneID:18762,GenBank:XM_006538656.4,MGI:MGI:97602;gbkey=mRNA;gene=Prkcz;product=protein kinase C%2C zeta%2C transcript variant X3;transcript_id=XM_006538656.4;extra_copy_number=0
CM058244.1	Liftoff	exon	154189447	154189578	.	-	.	ID=exon-XM_006538656.4-3;Parent=rna-XM_006538656.4;Dbxref=GeneID:18762,GenBank:XM_006538656.4,MGI:MGI:97602;gbkey=mRNA;gene=Prkcz;product=protein kinase C%2C zeta%2C transcript variant X3;transcript_id=XM_006538656.4;extra_copy_number=0
CM058244.1	Liftoff	exon	154196113	154196198	.	-	.	ID=exon-XM_006538656.4-2;Parent=rna-XM_006538656.4;Dbxref=GeneID:18762,GenBank:XM_006538656.4,MGI:MGI:97602;gbkey=mRNA;gene=Prkcz;product=protein kinase C%2C zeta%2C transcript variant X3;transcript_id=XM_006538656.4;extra_copy_number=0
CM058244.1	Liftoff	exon	154240336	154240623	.	-	.	ID=exon-XM_006538656.4-1;Parent=rna-XM_006538656.4;Dbxref=GeneID:18762,GenBank:XM_006538656.4,MGI:MGI:97602;gbkey=mRNA;gene=Prkcz;product=protein kinase C%2C zeta%2C transcript variant X3;transcript_id=XM_006538656.4;extra_copy_number=0
CM058244.1	Liftoff	CDS	154157240	154157327	.	-	.	ID=cds-XP_006538719.1;Parent=rna-XM_006538656.4;Dbxref=GeneID:18762,GenBank:XP_006538719.1,MGI:MGI:97602;Name=XP_006538719.1;gbkey=CDS;gene=Prkcz;product=protein kinase C zeta type isoform X2;protein_id=XP_006538719.1;extra_copy_number=0
CM058244.1	Liftoff	CDS	154157498	154157613	.	-	.	ID=cds-XP_006538719.1;Parent=rna-XM_006538656.4;Dbxref=GeneID:18762,GenBank:XP_006538719.1,MGI:MGI:97602;Name=XP_006538719.1;gbkey=CDS;gene=Prkcz;product=protein kinase C zeta type isoform X2;protein_id=XP_006538719.1;extra_copy_number=0
CM058244.1	Liftoff	CDS	154162491	154162580	.	-	.	ID=cds-XP_006538719.1;Parent=rna-XM_006538656.4;Dbxref=GeneID:18762,GenBank:XP_006538719.1,MGI:MGI:97602;Name=XP_006538719.1;gbkey=CDS;gene=Prkcz;product=protein kinase C zeta type isoform X2;protein_id=XP_006538719.1;extra_copy_number=0
CM058244.1	Liftoff	CDS	154162980	154163059	.	-	.	ID=cds-XP_006538719.1;Parent=rna-XM_006538656.4;Dbxref=GeneID:18762,GenBank:XP_006538719.1,MGI:MGI:97602;Name=XP_006538719.1;gbkey=CDS;gene=Prkcz;product=protein kinase C zeta type isoform X2;protein_id=XP_006538719.1;extra_copy_number=0
CM058244.1	Liftoff	CDS	154163829	154163948	.	-	.	ID=cds-XP_006538719.1;Parent=rna-XM_006538656.4;Dbxref=GeneID:18762,GenBank:XP_006538719.1,MGI:MGI:97602;Name=XP_006538719.1;gbkey=CDS;gene=Prkcz;product=protein kinase C zeta type isoform X2;protein_id=XP_006538719.1;extra_copy_number=0
CM058244.1	Liftoff	CDS	154165995	154166082	.	-	.	ID=cds-XP_006538719.1;Parent=rna-XM_006538656.4;Dbxref=GeneID:18762,GenBank:XP_006538719.1,MGI:MGI:97602;Name=XP_006538719.1;gbkey=CDS;gene=Prkcz;product=protein kinase C zeta type isoform X2;protein_id=XP_006538719.1;extra_copy_number=0
CM058244.1	Liftoff	CDS	154166265	154166400	.	-	.	ID=cds-XP_006538719.1;Parent=rna-XM_006538656.4;Dbxref=GeneID:18762,GenBank:XP_006538719.1,MGI:MGI:97602;Name=XP_006538719.1;gbkey=CDS;gene=Prkcz;product=protein kinase C zeta type isoform X2;protein_id=XP_006538719.1;extra_copy_number=0
CM058244.1	Liftoff	CDS	154167737	154167823	.	-	.	ID=cds-XP_006538719.1;Parent=rna-XM_006538656.4;Dbxref=GeneID:18762,GenBank:XP_006538719.1,MGI:MGI:97602;Name=XP_006538719.1;gbkey=CDS;gene=Prkcz;product=protein kinase C zeta type isoform X2;protein_id=XP_006538719.1;extra_copy_number=0
CM058244.1	Liftoff	CDS	154181960	154182057	.	-	.	ID=cds-XP_006538719.1;Parent=rna-XM_006538656.4;Dbxref=GeneID:18762,GenBank:XP_006538719.1,MGI:MGI:97602;Name=XP_006538719.1;gbkey=CDS;gene=Prkcz;product=protein kinase C zeta type isoform X2;protein_id=XP_006538719.1;extra_copy_number=0
CM058244.1	Liftoff	CDS	154184811	154184999	.	-	.	ID=cds-XP_006538719.1;Parent=rna-XM_006538656.4;Dbxref=GeneID:18762,GenBank:XP_006538719.1,MGI:MGI:97602;Name=XP_006538719.1;gbkey=CDS;gene=Prkcz;product=protein kinase C zeta type isoform X2;protein_id=XP_006538719.1;extra_copy_number=0
CM058244.1	Liftoff	CDS	154185683	154185735	.	-	.	ID=cds-XP_006538719.1;Parent=rna-XM_006538656.4;Dbxref=GeneID:18762,GenBank:XP_006538719.1,MGI:MGI:97602;Name=XP_006538719.1;gbkey=CDS;gene=Prkcz;product=protein kinase C zeta type isoform X2;protein_id=XP_006538719.1;extra_copy_number=0
CM058244.1	Liftoff	CDS	154188338	154188419	.	-	.	ID=cds-XP_006538719.1;Parent=rna-XM_006538656.4;Dbxref=GeneID:18762,GenBank:XP_006538719.1,MGI:MGI:97602;Name=XP_006538719.1;gbkey=CDS;gene=Prkcz;product=protein kinase C zeta type isoform X2;protein_id=XP_006538719.1;extra_copy_number=0
CM058244.1	Liftoff	CDS	154189447	154189449	.	-	.	ID=cds-XP_006538719.1;Parent=rna-XM_006538656.4;Dbxref=GeneID:18762,GenBank:XP_006538719.1,MGI:MGI:97602;Name=XP_006538719.1;gbkey=CDS;gene=Prkcz;product=protein kinase C zeta type isoform X2;protein_id=XP_006538719.1;extra_copy_number=0
CM058244.1	Liftoff	mRNA	154154918	154256352	.	-	.	ID=rna-XM_011250207.4;Parent=gene-Prkcz;Dbxref=GeneID:18762,GenBank:XM_011250207.4,MGI:MGI:97602;Name=XM_011250207.4;gbkey=mRNA;gene=Prkcz;model_evidence=Supporting evidence includes similarity to: 1 mRNA%2C 26 ESTs%2C 7 Proteins%2C 899 long SRA reads%2C and 99%25 coverage of the annotated genomic feature by RNAseq alignments%2C including 22 samples with support for all annotated introns;product=protein kinase C%2C zeta%2C transcript variant X1;transcript_id=XM_011250207.4;matches_ref_protein=True;valid_ORF=True;extra_copy_number=0
CM058244.1	Liftoff	exon	154154918	154157327	.	-	.	ID=exon-XM_011250207.4-18;Parent=rna-XM_011250207.4;Dbxref=GeneID:18762,GenBank:XM_011250207.4,MGI:MGI:97602;gbkey=mRNA;gene=Prkcz;product=protein kinase C%2C zeta%2C transcript variant X1;transcript_id=XM_011250207.4;extra_copy_number=0
CM058244.1	Liftoff	exon	154157498	154157613	.	-	.	ID=exon-XM_011250207.4-17;Parent=rna-XM_011250207.4;Dbxref=GeneID:18762,GenBank:XM_011250207.4,MGI:MGI:97602;gbkey=mRNA;gene=Prkcz;product=protein kinase C%2C zeta%2C transcript variant X1;transcript_id=XM_011250207.4;extra_copy_number=0
CM058244.1	Liftoff	exon	154162491	154162580	.	-	.	ID=exon-XM_011250207.4-16;Parent=rna-XM_011250207.4;Dbxref=GeneID:18762,GenBank:XM_011250207.4,MGI:MGI:97602;gbkey=mRNA;gene=Prkcz;product=protein kinase C%2C zeta%2C transcript variant X1;transcript_id=XM_011250207.4;extra_copy_number=0
CM058244.1	Liftoff	exon	154162980	154163059	.	-	.	ID=exon-XM_011250207.4-15;Parent=rna-XM_011250207.4;Dbxref=GeneID:18762,GenBank:XM_011250207.4,MGI:MGI:97602;gbkey=mRNA;gene=Prkcz;product=protein kinase C%2C zeta%2C transcript variant X1;transcript_id=XM_011250207.4;extra_copy_number=0
CM058244.1	Liftoff	exon	154163829	154163948	.	-	.	ID=exon-XM_011250207.4-14;Parent=rna-XM_011250207.4;Dbxref=GeneID:18762,GenBank:XM_011250207.4,MGI:MGI:97602;gbkey=mRNA;gene=Prkcz;product=protein kinase C%2C zeta%2C transcript variant X1;transcript_id=XM_011250207.4;extra_copy_number=0
CM058244.1	Liftoff	exon	154165995	154166082	.	-	.	ID=exon-XM_011250207.4-13;Parent=rna-XM_011250207.4;Dbxref=GeneID:18762,GenBank:XM_011250207.4,MGI:MGI:97602;gbkey=mRNA;gene=Prkcz;product=protein kinase C%2C zeta%2C transcript variant X1;transcript_id=XM_011250207.4;extra_copy_number=0
CM058244.1	Liftoff	exon	154166265	154166400	.	-	.	ID=exon-XM_011250207.4-12;Parent=rna-XM_011250207.4;Dbxref=GeneID:18762,GenBank:XM_011250207.4,MGI:MGI:97602;gbkey=mRNA;gene=Prkcz;product=protein kinase C%2C zeta%2C transcript variant X1;transcript_id=XM_011250207.4;extra_copy_number=0
CM058244.1	Liftoff	exon	154167737	154167823	.	-	.	ID=exon-XM_011250207.4-11;Parent=rna-XM_011250207.4;Dbxref=GeneID:18762,GenBank:XM_011250207.4,MGI:MGI:97602;gbkey=mRNA;gene=Prkcz;product=protein kinase C%2C zeta%2C transcript variant X1;transcript_id=XM_011250207.4;extra_copy_number=0
CM058244.1	Liftoff	exon	154181960	154182057	.	-	.	ID=exon-XM_011250207.4-10;Parent=rna-XM_011250207.4;Dbxref=GeneID:18762,GenBank:XM_011250207.4,MGI:MGI:97602;gbkey=mRNA;gene=Prkcz;product=protein kinase C%2C zeta%2C transcript variant X1;transcript_id=XM_011250207.4;extra_copy_number=0
CM058244.1	Liftoff	exon	154184811	154184999	.	-	.	ID=exon-XM_011250207.4-9;Parent=rna-XM_011250207.4;Dbxref=GeneID:18762,GenBank:XM_011250207.4,MGI:MGI:97602;gbkey=mRNA;gene=Prkcz;product=protein kinase C%2C zeta%2C transcript variant X1;transcript_id=XM_011250207.4;extra_copy_number=0
CM058244.1	Liftoff	exon	154185683	154185735	.	-	.	ID=exon-XM_011250207.4-8;Parent=rna-XM_011250207.4;Dbxref=GeneID:18762,GenBank:XM_011250207.4,MGI:MGI:97602;gbkey=mRNA;gene=Prkcz;product=protein kinase C%2C zeta%2C transcript variant X1;transcript_id=XM_011250207.4;extra_copy_number=0
CM058244.1	Liftoff	exon	154188338	154188419	.	-	.	ID=exon-XM_011250207.4-7;Parent=rna-XM_011250207.4;Dbxref=GeneID:18762,GenBank:XM_011250207.4,MGI:MGI:97602;gbkey=mRNA;gene=Prkcz;product=protein kinase C%2C zeta%2C transcript variant X1;transcript_id=XM_011250207.4;extra_copy_number=0
CM058244.1	Liftoff	exon	154189447	154189578	.	-	.	ID=exon-XM_011250207.4-6;Parent=rna-XM_011250207.4;Dbxref=GeneID:18762,GenBank:XM_011250207.4,MGI:MGI:97602;gbkey=mRNA;gene=Prkcz;product=protein kinase C%2C zeta%2C transcript variant X1;transcript_id=XM_011250207.4;extra_copy_number=0
CM058244.1	Liftoff	exon	154196113	154196198	.	-	.	ID=exon-XM_011250207.4-5;Parent=rna-XM_011250207.4;Dbxref=GeneID:18762,GenBank:XM_011250207.4,MGI:MGI:97602;gbkey=mRNA;gene=Prkcz;product=protein kinase C%2C zeta%2C transcript variant X1;transcript_id=XM_011250207.4;extra_copy_number=0
CM058244.1	Liftoff	exon	154249840	154249890	.	-	.	ID=exon-XM_011250207.4-4;Parent=rna-XM_011250207.4;Dbxref=GeneID:18762,GenBank:XM_011250207.4,MGI:MGI:97602;gbkey=mRNA;gene=Prkcz;product=protein kinase C%2C zeta%2C transcript variant X1;transcript_id=XM_011250207.4;extra_copy_number=0
CM058244.1	Liftoff	exon	154251613	154251676	.	-	.	ID=exon-XM_011250207.4-3;Parent=rna-XM_011250207.4;Dbxref=GeneID:18762,GenBank:XM_011250207.4,MGI:MGI:97602;gbkey=mRNA;gene=Prkcz;product=protein kinase C%2C zeta%2C transcript variant X1;transcript_id=XM_011250207.4;extra_copy_number=0
CM058244.1	Liftoff	exon	154252667	154252788	.	-	.	ID=exon-XM_011250207.4-2;Parent=rna-XM_011250207.4;Dbxref=GeneID:18762,GenBank:XM_011250207.4,MGI:MGI:97602;gbkey=mRNA;gene=Prkcz;product=protein kinase C%2C zeta%2C transcript variant X1;transcript_id=XM_011250207.4;extra_copy_number=0
CM058244.1	Liftoff	exon	154256337	154256352	.	-	.	ID=exon-XM_011250207.4-1;Parent=rna-XM_011250207.4;Dbxref=GeneID:18762,GenBank:XM_011250207.4,MGI:MGI:97602;gbkey=mRNA;gene=Prkcz;product=protein kinase C%2C zeta%2C transcript variant X1;transcript_id=XM_011250207.4;extra_copy_number=0
CM058244.1	Liftoff	CDS	154157240	154157327	.	-	.	ID=cds-XP_011248509.1;Parent=rna-XM_011250207.4;Dbxref=GeneID:18762,GenBank:XP_011248509.1,MGI:MGI:97602;Name=XP_011248509.1;gbkey=CDS;gene=Prkcz;product=protein kinase C zeta type isoform X1;protein_id=XP_011248509.1;extra_copy_number=0
CM058244.1	Liftoff	CDS	154157498	154157613	.	-	.	ID=cds-XP_011248509.1;Parent=rna-XM_011250207.4;Dbxref=GeneID:18762,GenBank:XP_011248509.1,MGI:MGI:97602;Name=XP_011248509.1;gbkey=CDS;gene=Prkcz;product=protein kinase C zeta type isoform X1;protein_id=XP_011248509.1;extra_copy_number=0
CM058244.1	Liftoff	CDS	154162491	154162580	.	-	.	ID=cds-XP_011248509.1;Parent=rna-XM_011250207.4;Dbxref=GeneID:18762,GenBank:XP_011248509.1,MGI:MGI:97602;Name=XP_011248509.1;gbkey=CDS;gene=Prkcz;product=protein kinase C zeta type isoform X1;protein_id=XP_011248509.1;extra_copy_number=0
CM058244.1	Liftoff	CDS	154162980	154163059	.	-	.	ID=cds-XP_011248509.1;Parent=rna-XM_011250207.4;Dbxref=GeneID:18762,GenBank:XP_011248509.1,MGI:MGI:97602;Name=XP_011248509.1;gbkey=CDS;gene=Prkcz;product=protein kinase C zeta type isoform X1;protein_id=XP_011248509.1;extra_copy_number=0
CM058244.1	Liftoff	CDS	154163829	154163948	.	-	.	ID=cds-XP_011248509.1;Parent=rna-XM_011250207.4;Dbxref=GeneID:18762,GenBank:XP_011248509.1,MGI:MGI:97602;Name=XP_011248509.1;gbkey=CDS;gene=Prkcz;product=protein kinase C zeta type isoform X1;protein_id=XP_011248509.1;extra_copy_number=0
CM058244.1	Liftoff	CDS	154165995	154166082	.	-	.	ID=cds-XP_011248509.1;Parent=rna-XM_011250207.4;Dbxref=GeneID:18762,GenBank:XP_011248509.1,MGI:MGI:97602;Name=XP_011248509.1;gbkey=CDS;gene=Prkcz;product=protein kinase C zeta type isoform X1;protein_id=XP_011248509.1;extra_copy_number=0
CM058244.1	Liftoff	CDS	154166265	154166400	.	-	.	ID=cds-XP_011248509.1;Parent=rna-XM_011250207.4;Dbxref=GeneID:18762,GenBank:XP_011248509.1,MGI:MGI:97602;Name=XP_011248509.1;gbkey=CDS;gene=Prkcz;product=protein kinase C zeta type isoform X1;protein_id=XP_011248509.1;extra_copy_number=0
CM058244.1	Liftoff	CDS	154167737	154167823	.	-	.	ID=cds-XP_011248509.1;Parent=rna-XM_011250207.4;Dbxref=GeneID:18762,GenBank:XP_011248509.1,MGI:MGI:97602;Name=XP_011248509.1;gbkey=CDS;gene=Prkcz;product=protein kinase C zeta type isoform X1;protein_id=XP_011248509.1;extra_copy_number=0
CM058244.1	Liftoff	CDS	154181960	154182057	.	-	.	ID=cds-XP_011248509.1;Parent=rna-XM_011250207.4;Dbxref=GeneID:18762,GenBank:XP_011248509.1,MGI:MGI:97602;Name=XP_011248509.1;gbkey=CDS;gene=Prkcz;product=protein kinase C zeta type isoform X1;protein_id=XP_011248509.1;extra_copy_number=0
CM058244.1	Liftoff	CDS	154184811	154184999	.	-	.	ID=cds-XP_011248509.1;Parent=rna-XM_011250207.4;Dbxref=GeneID:18762,GenBank:XP_011248509.1,MGI:MGI:97602;Name=XP_011248509.1;gbkey=CDS;gene=Prkcz;product=protein kinase C zeta type isoform X1;protein_id=XP_011248509.1;extra_copy_number=0
CM058244.1	Liftoff	CDS	154185683	154185735	.	-	.	ID=cds-XP_011248509.1;Parent=rna-XM_011250207.4;Dbxref=GeneID:18762,GenBank:XP_011248509.1,MGI:MGI:97602;Name=XP_011248509.1;gbkey=CDS;gene=Prkcz;product=protein kinase C zeta type isoform X1;protein_id=XP_011248509.1;extra_copy_number=0
CM058244.1	Liftoff	CDS	154188338	154188419	.	-	.	ID=cds-XP_011248509.1;Parent=rna-XM_011250207.4;Dbxref=GeneID:18762,GenBank:XP_011248509.1,MGI:MGI:97602;Name=XP_011248509.1;gbkey=CDS;gene=Prkcz;product=protein kinase C zeta type isoform X1;protein_id=XP_011248509.1;extra_copy_number=0
CM058244.1	Liftoff	CDS	154189447	154189578	.	-	.	ID=cds-XP_011248509.1;Parent=rna-XM_011250207.4;Dbxref=GeneID:18762,GenBank:XP_011248509.1,MGI:MGI:97602;Name=XP_011248509.1;gbkey=CDS;gene=Prkcz;product=protein kinase C zeta type isoform X1;protein_id=XP_011248509.1;extra_copy_number=0
CM058244.1	Liftoff	CDS	154196113	154196198	.	-	.	ID=cds-XP_011248509.1;Parent=rna-XM_011250207.4;Dbxref=GeneID:18762,GenBank:XP_011248509.1,MGI:MGI:97602;Name=XP_011248509.1;gbkey=CDS;gene=Prkcz;product=protein kinase C zeta type isoform X1;protein_id=XP_011248509.1;extra_copy_number=0
CM058244.1	Liftoff	CDS	154249840	154249890	.	-	.	ID=cds-XP_011248509.1;Parent=rna-XM_011250207.4;Dbxref=GeneID:18762,GenBank:XP_011248509.1,MGI:MGI:97602;Name=XP_011248509.1;gbkey=CDS;gene=Prkcz;product=protein kinase C zeta type isoform X1;protein_id=XP_011248509.1;extra_copy_number=0
CM058244.1	Liftoff	CDS	154251613	154251676	.	-	.	ID=cds-XP_011248509.1;Parent=rna-XM_011250207.4;Dbxref=GeneID:18762,GenBank:XP_011248509.1,MGI:MGI:97602;Name=XP_011248509.1;gbkey=CDS;gene=Prkcz;product=protein kinase C zeta type isoform X1;protein_id=XP_011248509.1;extra_copy_number=0
CM058244.1	Liftoff	mRNA	154154918	154197442	.	-	.	ID=rna-XM_017320042.3;Parent=gene-Prkcz;Dbxref=GeneID:18762,GenBank:XM_017320042.3,MGI:MGI:97602;Name=XM_017320042.3;gbkey=mRNA;gene=Prkcz;model_evidence=Supporting evidence includes similarity to: 1 mRNA%2C 21 ESTs%2C 6 Proteins%2C 899 long SRA reads%2C and 100%25 coverage of the annotated genomic feature by RNAseq alignments%2C including 12 samples with support for all annotated introns;product=protein kinase C%2C zeta%2C transcript variant X6;transcript_id=XM_017320042.3;matches_ref_protein=True;valid_ORF=True;extra_copy_number=0
CM058244.1	Liftoff	exon	154154918	154157327	.	-	.	ID=exon-XM_017320042.3-15;Parent=rna-XM_017320042.3;Dbxref=GeneID:18762,GenBank:XM_017320042.3,MGI:MGI:97602;gbkey=mRNA;gene=Prkcz;product=protein kinase C%2C zeta%2C transcript variant X6;transcript_id=XM_017320042.3;extra_copy_number=0
CM058244.1	Liftoff	exon	154157498	154157613	.	-	.	ID=exon-XM_017320042.3-14;Parent=rna-XM_017320042.3;Dbxref=GeneID:18762,GenBank:XM_017320042.3,MGI:MGI:97602;gbkey=mRNA;gene=Prkcz;product=protein kinase C%2C zeta%2C transcript variant X6;transcript_id=XM_017320042.3;extra_copy_number=0
CM058244.1	Liftoff	exon	154162491	154162580	.	-	.	ID=exon-XM_017320042.3-13;Parent=rna-XM_017320042.3;Dbxref=GeneID:18762,GenBank:XM_017320042.3,MGI:MGI:97602;gbkey=mRNA;gene=Prkcz;product=protein kinase C%2C zeta%2C transcript variant X6;transcript_id=XM_017320042.3;extra_copy_number=0
CM058244.1	Liftoff	exon	154162980	154163059	.	-	.	ID=exon-XM_017320042.3-12;Parent=rna-XM_017320042.3;Dbxref=GeneID:18762,GenBank:XM_017320042.3,MGI:MGI:97602;gbkey=mRNA;gene=Prkcz;product=protein kinase C%2C zeta%2C transcript variant X6;transcript_id=XM_017320042.3;extra_copy_number=0
CM058244.1	Liftoff	exon	154163829	154163948	.	-	.	ID=exon-XM_017320042.3-11;Parent=rna-XM_017320042.3;Dbxref=GeneID:18762,GenBank:XM_017320042.3,MGI:MGI:97602;gbkey=mRNA;gene=Prkcz;product=protein kinase C%2C zeta%2C transcript variant X6;transcript_id=XM_017320042.3;extra_copy_number=0
CM058244.1	Liftoff	exon	154165995	154166082	.	-	.	ID=exon-XM_017320042.3-10;Parent=rna-XM_017320042.3;Dbxref=GeneID:18762,GenBank:XM_017320042.3,MGI:MGI:97602;gbkey=mRNA;gene=Prkcz;product=protein kinase C%2C zeta%2C transcript variant X6;transcript_id=XM_017320042.3;extra_copy_number=0
CM058244.1	Liftoff	exon	154166265	154166400	.	-	.	ID=exon-XM_017320042.3-9;Parent=rna-XM_017320042.3;Dbxref=GeneID:18762,GenBank:XM_017320042.3,MGI:MGI:97602;gbkey=mRNA;gene=Prkcz;product=protein kinase C%2C zeta%2C transcript variant X6;transcript_id=XM_017320042.3;extra_copy_number=0
CM058244.1	Liftoff	exon	154167737	154167823	.	-	.	ID=exon-XM_017320042.3-8;Parent=rna-XM_017320042.3;Dbxref=GeneID:18762,GenBank:XM_017320042.3,MGI:MGI:97602;gbkey=mRNA;gene=Prkcz;product=protein kinase C%2C zeta%2C transcript variant X6;transcript_id=XM_017320042.3;extra_copy_number=0
CM058244.1	Liftoff	exon	154181960	154182057	.	-	.	ID=exon-XM_017320042.3-7;Parent=rna-XM_017320042.3;Dbxref=GeneID:18762,GenBank:XM_017320042.3,MGI:MGI:97602;gbkey=mRNA;gene=Prkcz;product=protein kinase C%2C zeta%2C transcript variant X6;transcript_id=XM_017320042.3;extra_copy_number=0
CM058244.1	Liftoff	exon	154184811	154184999	.	-	.	ID=exon-XM_017320042.3-6;Parent=rna-XM_017320042.3;Dbxref=GeneID:18762,GenBank:XM_017320042.3,MGI:MGI:97602;gbkey=mRNA;gene=Prkcz;product=protein kinase C%2C zeta%2C transcript variant X6;transcript_id=XM_017320042.3;extra_copy_number=0
CM058244.1	Liftoff	exon	154185683	154185735	.	-	.	ID=exon-XM_017320042.3-5;Parent=rna-XM_017320042.3;Dbxref=GeneID:18762,GenBank:XM_017320042.3,MGI:MGI:97602;gbkey=mRNA;gene=Prkcz;product=protein kinase C%2C zeta%2C transcript variant X6;transcript_id=XM_017320042.3;extra_copy_number=0
CM058244.1	Liftoff	exon	154188338	154188419	.	-	.	ID=exon-XM_017320042.3-4;Parent=rna-XM_017320042.3;Dbxref=GeneID:18762,GenBank:XM_017320042.3,MGI:MGI:97602;gbkey=mRNA;gene=Prkcz;product=protein kinase C%2C zeta%2C transcript variant X6;transcript_id=XM_017320042.3;extra_copy_number=0
CM058244.1	Liftoff	exon	154189447	154189578	.	-	.	ID=exon-XM_017320042.3-3;Parent=rna-XM_017320042.3;Dbxref=GeneID:18762,GenBank:XM_017320042.3,MGI:MGI:97602;gbkey=mRNA;gene=Prkcz;product=protein kinase C%2C zeta%2C transcript variant X6;transcript_id=XM_017320042.3;extra_copy_number=0
CM058244.1	Liftoff	exon	154196113	154196198	.	-	.	ID=exon-XM_017320042.3-2;Parent=rna-XM_017320042.3;Dbxref=GeneID:18762,GenBank:XM_017320042.3,MGI:MGI:97602;gbkey=mRNA;gene=Prkcz;product=protein kinase C%2C zeta%2C transcript variant X6;transcript_id=XM_017320042.3;extra_copy_number=0
CM058244.1	Liftoff	exon	154196778	154197442	.	-	.	ID=exon-XM_017320042.3-1;Parent=rna-XM_017320042.3;Dbxref=GeneID:18762,GenBank:XM_017320042.3,MGI:MGI:97602;gbkey=mRNA;gene=Prkcz;product=protein kinase C%2C zeta%2C transcript variant X6;transcript_id=XM_017320042.3;extra_copy_number=0
CM058244.1	Liftoff	CDS	154157240	154157327	.	-	.	ID=cds-XP_017175531.1;Parent=rna-XM_017320042.3;Dbxref=GeneID:18762,GenBank:XP_017175531.1,MGI:MGI:97602;Name=XP_017175531.1;gbkey=CDS;gene=Prkcz;product=protein kinase C zeta type isoform X2;protein_id=XP_017175531.1;extra_copy_number=0
CM058244.1	Liftoff	CDS	154157498	154157613	.	-	.	ID=cds-XP_017175531.1;Parent=rna-XM_017320042.3;Dbxref=GeneID:18762,GenBank:XP_017175531.1,MGI:MGI:97602;Name=XP_017175531.1;gbkey=CDS;gene=Prkcz;product=protein kinase C zeta type isoform X2;protein_id=XP_017175531.1;extra_copy_number=0
CM058244.1	Liftoff	CDS	154162491	154162580	.	-	.	ID=cds-XP_017175531.1;Parent=rna-XM_017320042.3;Dbxref=GeneID:18762,GenBank:XP_017175531.1,MGI:MGI:97602;Name=XP_017175531.1;gbkey=CDS;gene=Prkcz;product=protein kinase C zeta type isoform X2;protein_id=XP_017175531.1;extra_copy_number=0
CM058244.1	Liftoff	CDS	154162980	154163059	.	-	.	ID=cds-XP_017175531.1;Parent=rna-XM_017320042.3;Dbxref=GeneID:18762,GenBank:XP_017175531.1,MGI:MGI:97602;Name=XP_017175531.1;gbkey=CDS;gene=Prkcz;product=protein kinase C zeta type isoform X2;protein_id=XP_017175531.1;extra_copy_number=0
CM058244.1	Liftoff	CDS	154163829	154163948	.	-	.	ID=cds-XP_017175531.1;Parent=rna-XM_017320042.3;Dbxref=GeneID:18762,GenBank:XP_017175531.1,MGI:MGI:97602;Name=XP_017175531.1;gbkey=CDS;gene=Prkcz;product=protein kinase C zeta type isoform X2;protein_id=XP_017175531.1;extra_copy_number=0
CM058244.1	Liftoff	CDS	154165995	154166082	.	-	.	ID=cds-XP_017175531.1;Parent=rna-XM_017320042.3;Dbxref=GeneID:18762,GenBank:XP_017175531.1,MGI:MGI:97602;Name=XP_017175531.1;gbkey=CDS;gene=Prkcz;product=protein kinase C zeta type isoform X2;protein_id=XP_017175531.1;extra_copy_number=0
CM058244.1	Liftoff	CDS	154166265	154166400	.	-	.	ID=cds-XP_017175531.1;Parent=rna-XM_017320042.3;Dbxref=GeneID:18762,GenBank:XP_017175531.1,MGI:MGI:97602;Name=XP_017175531.1;gbkey=CDS;gene=Prkcz;product=protein kinase C zeta type isoform X2;protein_id=XP_017175531.1;extra_copy_number=0
CM058244.1	Liftoff	CDS	154167737	154167823	.	-	.	ID=cds-XP_017175531.1;Parent=rna-XM_017320042.3;Dbxref=GeneID:18762,GenBank:XP_017175531.1,MGI:MGI:97602;Name=XP_017175531.1;gbkey=CDS;gene=Prkcz;product=protein kinase C zeta type isoform X2;protein_id=XP_017175531.1;extra_copy_number=0
CM058244.1	Liftoff	CDS	154181960	154182057	.	-	.	ID=cds-XP_017175531.1;Parent=rna-XM_017320042.3;Dbxref=GeneID:18762,GenBank:XP_017175531.1,MGI:MGI:97602;Name=XP_017175531.1;gbkey=CDS;gene=Prkcz;product=protein kinase C zeta type isoform X2;protein_id=XP_017175531.1;extra_copy_number=0
CM058244.1	Liftoff	CDS	154184811	154184999	.	-	.	ID=cds-XP_017175531.1;Parent=rna-XM_017320042.3;Dbxref=GeneID:18762,GenBank:XP_017175531.1,MGI:MGI:97602;Name=XP_017175531.1;gbkey=CDS;gene=Prkcz;product=protein kinase C zeta type isoform X2;protein_id=XP_017175531.1;extra_copy_number=0
CM058244.1	Liftoff	CDS	154185683	154185735	.	-	.	ID=cds-XP_017175531.1;Parent=rna-XM_017320042.3;Dbxref=GeneID:18762,GenBank:XP_017175531.1,MGI:MGI:97602;Name=XP_017175531.1;gbkey=CDS;gene=Prkcz;product=protein kinase C zeta type isoform X2;protein_id=XP_017175531.1;extra_copy_number=0
CM058244.1	Liftoff	CDS	154188338	154188419	.	-	.	ID=cds-XP_017175531.1;Parent=rna-XM_017320042.3;Dbxref=GeneID:18762,GenBank:XP_017175531.1,MGI:MGI:97602;Name=XP_017175531.1;gbkey=CDS;gene=Prkcz;product=protein kinase C zeta type isoform X2;protein_id=XP_017175531.1;extra_copy_number=0
CM058244.1	Liftoff	CDS	154189447	154189449	.	-	.	ID=cds-XP_017175531.1;Parent=rna-XM_017320042.3;Dbxref=GeneID:18762,GenBank:XP_017175531.1,MGI:MGI:97602;Name=XP_017175531.1;gbkey=CDS;gene=Prkcz;product=protein kinase C zeta type isoform X2;protein_id=XP_017175531.1;extra_copy_number=0
CM058244.1	Liftoff	mRNA	154154918	154215294	.	-	.	ID=rna-XM_030253317.1;Parent=gene-Prkcz;Dbxref=GeneID:18762,GenBank:XM_030253317.1,MGI:MGI:97602;Name=XM_030253317.1;gbkey=mRNA;gene=Prkcz;model_evidence=Supporting evidence includes similarity to: 1 mRNA%2C 21 ESTs%2C 6 Proteins%2C 898 long SRA reads%2C and 100%25 coverage of the annotated genomic feature by RNAseq alignments%2C including 20 samples with support for all annotated introns;product=protein kinase C%2C zeta%2C transcript variant X4;transcript_id=XM_030253317.1;matches_ref_protein=True;valid_ORF=True;extra_copy_number=0
CM058244.1	Liftoff	exon	154154918	154157327	.	-	.	ID=exon-XM_030253317.1-15;Parent=rna-XM_030253317.1;Dbxref=GeneID:18762,GenBank:XM_030253317.1,MGI:MGI:97602;gbkey=mRNA;gene=Prkcz;product=protein kinase C%2C zeta%2C transcript variant X4;transcript_id=XM_030253317.1;extra_copy_number=0
CM058244.1	Liftoff	exon	154157498	154157613	.	-	.	ID=exon-XM_030253317.1-14;Parent=rna-XM_030253317.1;Dbxref=GeneID:18762,GenBank:XM_030253317.1,MGI:MGI:97602;gbkey=mRNA;gene=Prkcz;product=protein kinase C%2C zeta%2C transcript variant X4;transcript_id=XM_030253317.1;extra_copy_number=0
CM058244.1	Liftoff	exon	154162491	154162580	.	-	.	ID=exon-XM_030253317.1-13;Parent=rna-XM_030253317.1;Dbxref=GeneID:18762,GenBank:XM_030253317.1,MGI:MGI:97602;gbkey=mRNA;gene=Prkcz;product=protein kinase C%2C zeta%2C transcript variant X4;transcript_id=XM_030253317.1;extra_copy_number=0
CM058244.1	Liftoff	exon	154162980	154163059	.	-	.	ID=exon-XM_030253317.1-12;Parent=rna-XM_030253317.1;Dbxref=GeneID:18762,GenBank:XM_030253317.1,MGI:MGI:97602;gbkey=mRNA;gene=Prkcz;product=protein kinase C%2C zeta%2C transcript variant X4;transcript_id=XM_030253317.1;extra_copy_number=0
CM058244.1	Liftoff	exon	154163829	154163948	.	-	.	ID=exon-XM_030253317.1-11;Parent=rna-XM_030253317.1;Dbxref=GeneID:18762,GenBank:XM_030253317.1,MGI:MGI:97602;gbkey=mRNA;gene=Prkcz;product=protein kinase C%2C zeta%2C transcript variant X4;transcript_id=XM_030253317.1;extra_copy_number=0
CM058244.1	Liftoff	exon	154165995	154166082	.	-	.	ID=exon-XM_030253317.1-10;Parent=rna-XM_030253317.1;Dbxref=GeneID:18762,GenBank:XM_030253317.1,MGI:MGI:97602;gbkey=mRNA;gene=Prkcz;product=protein kinase C%2C zeta%2C transcript variant X4;transcript_id=XM_030253317.1;extra_copy_number=0
CM058244.1	Liftoff	exon	154166265	154166400	.	-	.	ID=exon-XM_030253317.1-9;Parent=rna-XM_030253317.1;Dbxref=GeneID:18762,GenBank:XM_030253317.1,MGI:MGI:97602;gbkey=mRNA;gene=Prkcz;product=protein kinase C%2C zeta%2C transcript variant X4;transcript_id=XM_030253317.1;extra_copy_number=0
CM058244.1	Liftoff	exon	154167737	154167823	.	-	.	ID=exon-XM_030253317.1-8;Parent=rna-XM_030253317.1;Dbxref=GeneID:18762,GenBank:XM_030253317.1,MGI:MGI:97602;gbkey=mRNA;gene=Prkcz;product=protein kinase C%2C zeta%2C transcript variant X4;transcript_id=XM_030253317.1;extra_copy_number=0
CM058244.1	Liftoff	exon	154181960	154182057	.	-	.	ID=exon-XM_030253317.1-7;Parent=rna-XM_030253317.1;Dbxref=GeneID:18762,GenBank:XM_030253317.1,MGI:MGI:97602;gbkey=mRNA;gene=Prkcz;product=protein kinase C%2C zeta%2C transcript variant X4;transcript_id=XM_030253317.1;extra_copy_number=0
CM058244.1	Liftoff	exon	154184811	154184999	.	-	.	ID=exon-XM_030253317.1-6;Parent=rna-XM_030253317.1;Dbxref=GeneID:18762,GenBank:XM_030253317.1,MGI:MGI:97602;gbkey=mRNA;gene=Prkcz;product=protein kinase C%2C zeta%2C transcript variant X4;transcript_id=XM_030253317.1;extra_copy_number=0
CM058244.1	Liftoff	exon	154185683	154185735	.	-	.	ID=exon-XM_030253317.1-5;Parent=rna-XM_030253317.1;Dbxref=GeneID:18762,GenBank:XM_030253317.1,MGI:MGI:97602;gbkey=mRNA;gene=Prkcz;product=protein kinase C%2C zeta%2C transcript variant X4;transcript_id=XM_030253317.1;extra_copy_number=0
CM058244.1	Liftoff	exon	154188338	154188419	.	-	.	ID=exon-XM_030253317.1-4;Parent=rna-XM_030253317.1;Dbxref=GeneID:18762,GenBank:XM_030253317.1,MGI:MGI:97602;gbkey=mRNA;gene=Prkcz;product=protein kinase C%2C zeta%2C transcript variant X4;transcript_id=XM_030253317.1;extra_copy_number=0
CM058244.1	Liftoff	exon	154189447	154189578	.	-	.	ID=exon-XM_030253317.1-3;Parent=rna-XM_030253317.1;Dbxref=GeneID:18762,GenBank:XM_030253317.1,MGI:MGI:97602;gbkey=mRNA;gene=Prkcz;product=protein kinase C%2C zeta%2C transcript variant X4;transcript_id=XM_030253317.1;extra_copy_number=0
CM058244.1	Liftoff	exon	154196113	154196198	.	-	.	ID=exon-XM_030253317.1-2;Parent=rna-XM_030253317.1;Dbxref=GeneID:18762,GenBank:XM_030253317.1,MGI:MGI:97602;gbkey=mRNA;gene=Prkcz;product=protein kinase C%2C zeta%2C transcript variant X4;transcript_id=XM_030253317.1;extra_copy_number=0
CM058244.1	Liftoff	exon	154215144	154215294	.	-	.	ID=exon-XM_030253317.1-1;Parent=rna-XM_030253317.1;Dbxref=GeneID:18762,GenBank:XM_030253317.1,MGI:MGI:97602;gbkey=mRNA;gene=Prkcz;product=protein kinase C%2C zeta%2C transcript variant X4;transcript_id=XM_030253317.1;extra_copy_number=0
CM058244.1	Liftoff	CDS	154157240	154157327	.	-	.	ID=cds-XP_030109177.1;Parent=rna-XM_030253317.1;Dbxref=GeneID:18762,GenBank:XP_030109177.1,MGI:MGI:97602;Name=XP_030109177.1;gbkey=CDS;gene=Prkcz;product=protein kinase C zeta type isoform X2;protein_id=XP_030109177.1;extra_copy_number=0
CM058244.1	Liftoff	CDS	154157498	154157613	.	-	.	ID=cds-XP_030109177.1;Parent=rna-XM_030253317.1;Dbxref=GeneID:18762,GenBank:XP_030109177.1,MGI:MGI:97602;Name=XP_030109177.1;gbkey=CDS;gene=Prkcz;product=protein kinase C zeta type isoform X2;protein_id=XP_030109177.1;extra_copy_number=0
CM058244.1	Liftoff	CDS	154162491	154162580	.	-	.	ID=cds-XP_030109177.1;Parent=rna-XM_030253317.1;Dbxref=GeneID:18762,GenBank:XP_030109177.1,MGI:MGI:97602;Name=XP_030109177.1;gbkey=CDS;gene=Prkcz;product=protein kinase C zeta type isoform X2;protein_id=XP_030109177.1;extra_copy_number=0
CM058244.1	Liftoff	CDS	154162980	154163059	.	-	.	ID=cds-XP_030109177.1;Parent=rna-XM_030253317.1;Dbxref=GeneID:18762,GenBank:XP_030109177.1,MGI:MGI:97602;Name=XP_030109177.1;gbkey=CDS;gene=Prkcz;product=protein kinase C zeta type isoform X2;protein_id=XP_030109177.1;extra_copy_number=0
CM058244.1	Liftoff	CDS	154163829	154163948	.	-	.	ID=cds-XP_030109177.1;Parent=rna-XM_030253317.1;Dbxref=GeneID:18762,GenBank:XP_030109177.1,MGI:MGI:97602;Name=XP_030109177.1;gbkey=CDS;gene=Prkcz;product=protein kinase C zeta type isoform X2;protein_id=XP_030109177.1;extra_copy_number=0
CM058244.1	Liftoff	CDS	154165995	154166082	.	-	.	ID=cds-XP_030109177.1;Parent=rna-XM_030253317.1;Dbxref=GeneID:18762,GenBank:XP_030109177.1,MGI:MGI:97602;Name=XP_030109177.1;gbkey=CDS;gene=Prkcz;product=protein kinase C zeta type isoform X2;protein_id=XP_030109177.1;extra_copy_number=0
CM058244.1	Liftoff	CDS	154166265	154166400	.	-	.	ID=cds-XP_030109177.1;Parent=rna-XM_030253317.1;Dbxref=GeneID:18762,GenBank:XP_030109177.1,MGI:MGI:97602;Name=XP_030109177.1;gbkey=CDS;gene=Prkcz;product=protein kinase C zeta type isoform X2;protein_id=XP_030109177.1;extra_copy_number=0
CM058244.1	Liftoff	CDS	154167737	154167823	.	-	.	ID=cds-XP_030109177.1;Parent=rna-XM_030253317.1;Dbxref=GeneID:18762,GenBank:XP_030109177.1,MGI:MGI:97602;Name=XP_030109177.1;gbkey=CDS;gene=Prkcz;product=protein kinase C zeta type isoform X2;protein_id=XP_030109177.1;extra_copy_number=0
CM058244.1	Liftoff	CDS	154181960	154182057	.	-	.	ID=cds-XP_030109177.1;Parent=rna-XM_030253317.1;Dbxref=GeneID:18762,GenBank:XP_030109177.1,MGI:MGI:97602;Name=XP_030109177.1;gbkey=CDS;gene=Prkcz;product=protein kinase C zeta type isoform X2;protein_id=XP_030109177.1;extra_copy_number=0
CM058244.1	Liftoff	CDS	154184811	154184999	.	-	.	ID=cds-XP_030109177.1;Parent=rna-XM_030253317.1;Dbxref=GeneID:18762,GenBank:XP_030109177.1,MGI:MGI:97602;Name=XP_030109177.1;gbkey=CDS;gene=Prkcz;product=protein kinase C zeta type isoform X2;protein_id=XP_030109177.1;extra_copy_number=0
CM058244.1	Liftoff	CDS	154185683	154185735	.	-	.	ID=cds-XP_030109177.1;Parent=rna-XM_030253317.1;Dbxref=GeneID:18762,GenBank:XP_030109177.1,MGI:MGI:97602;Name=XP_030109177.1;gbkey=CDS;gene=Prkcz;product=protein kinase C zeta type isoform X2;protein_id=XP_030109177.1;extra_copy_number=0
CM058244.1	Liftoff	CDS	154188338	154188419	.	-	.	ID=cds-XP_030109177.1;Parent=rna-XM_030253317.1;Dbxref=GeneID:18762,GenBank:XP_030109177.1,MGI:MGI:97602;Name=XP_030109177.1;gbkey=CDS;gene=Prkcz;product=protein kinase C zeta type isoform X2;protein_id=XP_030109177.1;extra_copy_number=0
CM058244.1	Liftoff	CDS	154189447	154189449	.	-	.	ID=cds-XP_030109177.1;Parent=rna-XM_030253317.1;Dbxref=GeneID:18762,GenBank:XP_030109177.1,MGI:MGI:97602;Name=XP_030109177.1;gbkey=CDS;gene=Prkcz;product=protein kinase C zeta type isoform X2;protein_id=XP_030109177.1;extra_copy_number=0
CM058244.1	Liftoff	mRNA	154154918	154238115	.	-	.	ID=rna-XM_036163834.1;Parent=gene-Prkcz;Dbxref=GeneID:18762,GenBank:XM_036163834.1,MGI:MGI:97602;Name=XM_036163834.1;gbkey=mRNA;gene=Prkcz;model_evidence=Supporting evidence includes similarity to: 1 mRNA%2C 22 ESTs%2C 7 Proteins%2C 977 long SRA reads%2C and 96%25 coverage of the annotated genomic feature by RNAseq alignments%2C including 11 samples with support for all annotated introns;product=protein kinase C%2C zeta%2C transcript variant X5;transcript_id=XM_036163834.1;matches_ref_protein=True;valid_ORF=True;extra_copy_number=0
CM058244.1	Liftoff	exon	154154918	154157327	.	-	.	ID=exon-XM_036163834.1-15;Parent=rna-XM_036163834.1;Dbxref=GeneID:18762,GenBank:XM_036163834.1,MGI:MGI:97602;gbkey=mRNA;gene=Prkcz;product=protein kinase C%2C zeta%2C transcript variant X5;transcript_id=XM_036163834.1;extra_copy_number=0
CM058244.1	Liftoff	exon	154157498	154157613	.	-	.	ID=exon-XM_036163834.1-14;Parent=rna-XM_036163834.1;Dbxref=GeneID:18762,GenBank:XM_036163834.1,MGI:MGI:97602;gbkey=mRNA;gene=Prkcz;product=protein kinase C%2C zeta%2C transcript variant X5;transcript_id=XM_036163834.1;extra_copy_number=0
CM058244.1	Liftoff	exon	154162491	154162580	.	-	.	ID=exon-XM_036163834.1-13;Parent=rna-XM_036163834.1;Dbxref=GeneID:18762,GenBank:XM_036163834.1,MGI:MGI:97602;gbkey=mRNA;gene=Prkcz;product=protein kinase C%2C zeta%2C transcript variant X5;transcript_id=XM_036163834.1;extra_copy_number=0
CM058244.1	Liftoff	exon	154162980	154163059	.	-	.	ID=exon-XM_036163834.1-12;Parent=rna-XM_036163834.1;Dbxref=GeneID:18762,GenBank:XM_036163834.1,MGI:MGI:97602;gbkey=mRNA;gene=Prkcz;product=protein kinase C%2C zeta%2C transcript variant X5;transcript_id=XM_036163834.1;extra_copy_number=0
CM058244.1	Liftoff	exon	154163829	154163948	.	-	.	ID=exon-XM_036163834.1-11;Parent=rna-XM_036163834.1;Dbxref=GeneID:18762,GenBank:XM_036163834.1,MGI:MGI:97602;gbkey=mRNA;gene=Prkcz;product=protein kinase C%2C zeta%2C transcript variant X5;transcript_id=XM_036163834.1;extra_copy_number=0
CM058244.1	Liftoff	exon	154165995	154166082	.	-	.	ID=exon-XM_036163834.1-10;Parent=rna-XM_036163834.1;Dbxref=GeneID:18762,GenBank:XM_036163834.1,MGI:MGI:97602;gbkey=mRNA;gene=Prkcz;product=protein kinase C%2C zeta%2C transcript variant X5;transcript_id=XM_036163834.1;extra_copy_number=0
CM058244.1	Liftoff	exon	154166265	154166400	.	-	.	ID=exon-XM_036163834.1-9;Parent=rna-XM_036163834.1;Dbxref=GeneID:18762,GenBank:XM_036163834.1,MGI:MGI:97602;gbkey=mRNA;gene=Prkcz;product=protein kinase C%2C zeta%2C transcript variant X5;transcript_id=XM_036163834.1;extra_copy_number=0
CM058244.1	Liftoff	exon	154167737	154167823	.	-	.	ID=exon-XM_036163834.1-8;Parent=rna-XM_036163834.1;Dbxref=GeneID:18762,GenBank:XM_036163834.1,MGI:MGI:97602;gbkey=mRNA;gene=Prkcz;product=protein kinase C%2C zeta%2C transcript variant X5;transcript_id=XM_036163834.1;extra_copy_number=0
CM058244.1	Liftoff	exon	154181960	154182057	.	-	.	ID=exon-XM_036163834.1-7;Parent=rna-XM_036163834.1;Dbxref=GeneID:18762,GenBank:XM_036163834.1,MGI:MGI:97602;gbkey=mRNA;gene=Prkcz;product=protein kinase C%2C zeta%2C transcript variant X5;transcript_id=XM_036163834.1;extra_copy_number=0
CM058244.1	Liftoff	exon	154184811	154184999	.	-	.	ID=exon-XM_036163834.1-6;Parent=rna-XM_036163834.1;Dbxref=GeneID:18762,GenBank:XM_036163834.1,MGI:MGI:97602;gbkey=mRNA;gene=Prkcz;product=protein kinase C%2C zeta%2C transcript variant X5;transcript_id=XM_036163834.1;extra_copy_number=0
CM058244.1	Liftoff	exon	154185683	154185735	.	-	.	ID=exon-XM_036163834.1-5;Parent=rna-XM_036163834.1;Dbxref=GeneID:18762,GenBank:XM_036163834.1,MGI:MGI:97602;gbkey=mRNA;gene=Prkcz;product=protein kinase C%2C zeta%2C transcript variant X5;transcript_id=XM_036163834.1;extra_copy_number=0
CM058244.1	Liftoff	exon	154188338	154188419	.	-	.	ID=exon-XM_036163834.1-4;Parent=rna-XM_036163834.1;Dbxref=GeneID:18762,GenBank:XM_036163834.1,MGI:MGI:97602;gbkey=mRNA;gene=Prkcz;product=protein kinase C%2C zeta%2C transcript variant X5;transcript_id=XM_036163834.1;extra_copy_number=0
CM058244.1	Liftoff	exon	154189447	154189578	.	-	.	ID=exon-XM_036163834.1-3;Parent=rna-XM_036163834.1;Dbxref=GeneID:18762,GenBank:XM_036163834.1,MGI:MGI:97602;gbkey=mRNA;gene=Prkcz;product=protein kinase C%2C zeta%2C transcript variant X5;transcript_id=XM_036163834.1;extra_copy_number=0
CM058244.1	Liftoff	exon	154196113	154196198	.	-	.	ID=exon-XM_036163834.1-2;Parent=rna-XM_036163834.1;Dbxref=GeneID:18762,GenBank:XM_036163834.1,MGI:MGI:97602;gbkey=mRNA;gene=Prkcz;product=protein kinase C%2C zeta%2C transcript variant X5;transcript_id=XM_036163834.1;extra_copy_number=0
CM058244.1	Liftoff	exon	154228261	154238115	.	-	.	ID=exon-XM_036163834.1-1;Parent=rna-XM_036163834.1;Dbxref=GeneID:18762,GenBank:XM_036163834.1,MGI:MGI:97602;gbkey=mRNA;gene=Prkcz;product=protein kinase C%2C zeta%2C transcript variant X5;transcript_id=XM_036163834.1;extra_copy_number=0
CM058244.1	Liftoff	CDS	154157240	154157327	.	-	.	ID=cds-XP_036019727.1;Parent=rna-XM_036163834.1;Dbxref=GeneID:18762,GenBank:XP_036019727.1,MGI:MGI:97602;Name=XP_036019727.1;gbkey=CDS;gene=Prkcz;product=protein kinase C zeta type isoform X2;protein_id=XP_036019727.1;extra_copy_number=0
CM058244.1	Liftoff	CDS	154157498	154157613	.	-	.	ID=cds-XP_036019727.1;Parent=rna-XM_036163834.1;Dbxref=GeneID:18762,GenBank:XP_036019727.1,MGI:MGI:97602;Name=XP_036019727.1;gbkey=CDS;gene=Prkcz;product=protein kinase C zeta type isoform X2;protein_id=XP_036019727.1;extra_copy_number=0
CM058244.1	Liftoff	CDS	154162491	154162580	.	-	.	ID=cds-XP_036019727.1;Parent=rna-XM_036163834.1;Dbxref=GeneID:18762,GenBank:XP_036019727.1,MGI:MGI:97602;Name=XP_036019727.1;gbkey=CDS;gene=Prkcz;product=protein kinase C zeta type isoform X2;protein_id=XP_036019727.1;extra_copy_number=0
CM058244.1	Liftoff	CDS	154162980	154163059	.	-	.	ID=cds-XP_036019727.1;Parent=rna-XM_036163834.1;Dbxref=GeneID:18762,GenBank:XP_036019727.1,MGI:MGI:97602;Name=XP_036019727.1;gbkey=CDS;gene=Prkcz;product=protein kinase C zeta type isoform X2;protein_id=XP_036019727.1;extra_copy_number=0
CM058244.1	Liftoff	CDS	154163829	154163948	.	-	.	ID=cds-XP_036019727.1;Parent=rna-XM_036163834.1;Dbxref=GeneID:18762,GenBank:XP_036019727.1,MGI:MGI:97602;Name=XP_036019727.1;gbkey=CDS;gene=Prkcz;product=protein kinase C zeta type isoform X2;protein_id=XP_036019727.1;extra_copy_number=0
CM058244.1	Liftoff	CDS	154165995	154166082	.	-	.	ID=cds-XP_036019727.1;Parent=rna-XM_036163834.1;Dbxref=GeneID:18762,GenBank:XP_036019727.1,MGI:MGI:97602;Name=XP_036019727.1;gbkey=CDS;gene=Prkcz;product=protein kinase C zeta type isoform X2;protein_id=XP_036019727.1;extra_copy_number=0
CM058244.1	Liftoff	CDS	154166265	154166400	.	-	.	ID=cds-XP_036019727.1;Parent=rna-XM_036163834.1;Dbxref=GeneID:18762,GenBank:XP_036019727.1,MGI:MGI:97602;Name=XP_036019727.1;gbkey=CDS;gene=Prkcz;product=protein kinase C zeta type isoform X2;protein_id=XP_036019727.1;extra_copy_number=0
CM058244.1	Liftoff	CDS	154167737	154167823	.	-	.	ID=cds-XP_036019727.1;Parent=rna-XM_036163834.1;Dbxref=GeneID:18762,GenBank:XP_036019727.1,MGI:MGI:97602;Name=XP_036019727.1;gbkey=CDS;gene=Prkcz;product=protein kinase C zeta type isoform X2;protein_id=XP_036019727.1;extra_copy_number=0
CM058244.1	Liftoff	CDS	154181960	154182057	.	-	.	ID=cds-XP_036019727.1;Parent=rna-XM_036163834.1;Dbxref=GeneID:18762,GenBank:XP_036019727.1,MGI:MGI:97602;Name=XP_036019727.1;gbkey=CDS;gene=Prkcz;product=protein kinase C zeta type isoform X2;protein_id=XP_036019727.1;extra_copy_number=0
CM058244.1	Liftoff	CDS	154184811	154184999	.	-	.	ID=cds-XP_036019727.1;Parent=rna-XM_036163834.1;Dbxref=GeneID:18762,GenBank:XP_036019727.1,MGI:MGI:97602;Name=XP_036019727.1;gbkey=CDS;gene=Prkcz;product=protein kinase C zeta type isoform X2;protein_id=XP_036019727.1;extra_copy_number=0
CM058244.1	Liftoff	CDS	154185683	154185735	.	-	.	ID=cds-XP_036019727.1;Parent=rna-XM_036163834.1;Dbxref=GeneID:18762,GenBank:XP_036019727.1,MGI:MGI:97602;Name=XP_036019727.1;gbkey=CDS;gene=Prkcz;product=protein kinase C zeta type isoform X2;protein_id=XP_036019727.1;extra_copy_number=0
CM058244.1	Liftoff	CDS	154188338	154188419	.	-	.	ID=cds-XP_036019727.1;Parent=rna-XM_036163834.1;Dbxref=GeneID:18762,GenBank:XP_036019727.1,MGI:MGI:97602;Name=XP_036019727.1;gbkey=CDS;gene=Prkcz;product=protein kinase C zeta type isoform X2;protein_id=XP_036019727.1;extra_copy_number=0
CM058244.1	Liftoff	CDS	154189447	154189449	.	-	.	ID=cds-XP_036019727.1;Parent=rna-XM_036163834.1;Dbxref=GeneID:18762,GenBank:XP_036019727.1,MGI:MGI:97602;Name=XP_036019727.1;gbkey=CDS;gene=Prkcz;product=protein kinase C zeta type isoform X2;protein_id=XP_036019727.1;extra_copy_number=0
CM058244.1	Liftoff	transcript	154154916	154256577	.	-	.	ID=rna-XR_004941851.1;Parent=gene-Prkcz;Dbxref=GeneID:18762,GenBank:XR_004941851.1,MGI:MGI:97602;Name=XR_004941851.1;gbkey=misc_RNA;gene=Prkcz;model_evidence=Supporting evidence includes similarity to: 2 mRNAs%2C 44 ESTs%2C 609 long SRA reads%2C and 100%25 coverage of the annotated genomic feature by RNAseq alignments%2C including 13 samples with support for all annotated introns;product=protein kinase C%2C zeta%2C transcript variant X2;transcript_id=XR_004941851.1;extra_copy_number=0
CM058244.1	Liftoff	exon	154154916	154157327	.	-	.	ID=exon-XR_004941851.1-15;Parent=rna-XR_004941851.1;Dbxref=GeneID:18762,GenBank:XR_004941851.1,MGI:MGI:97602;gbkey=misc_RNA;gene=Prkcz;product=protein kinase C%2C zeta%2C transcript variant X2;transcript_id=XR_004941851.1;extra_copy_number=0
CM058244.1	Liftoff	exon	154157498	154157613	.	-	.	ID=exon-XR_004941851.1-14;Parent=rna-XR_004941851.1;Dbxref=GeneID:18762,GenBank:XR_004941851.1,MGI:MGI:97602;gbkey=misc_RNA;gene=Prkcz;product=protein kinase C%2C zeta%2C transcript variant X2;transcript_id=XR_004941851.1;extra_copy_number=0
CM058244.1	Liftoff	exon	154165995	154166082	.	-	.	ID=exon-XR_004941851.1-13;Parent=rna-XR_004941851.1;Dbxref=GeneID:18762,GenBank:XR_004941851.1,MGI:MGI:97602;gbkey=misc_RNA;gene=Prkcz;product=protein kinase C%2C zeta%2C transcript variant X2;transcript_id=XR_004941851.1;extra_copy_number=0
CM058244.1	Liftoff	exon	154166265	154166400	.	-	.	ID=exon-XR_004941851.1-12;Parent=rna-XR_004941851.1;Dbxref=GeneID:18762,GenBank:XR_004941851.1,MGI:MGI:97602;gbkey=misc_RNA;gene=Prkcz;product=protein kinase C%2C zeta%2C transcript variant X2;transcript_id=XR_004941851.1;extra_copy_number=0
CM058244.1	Liftoff	exon	154167737	154167823	.	-	.	ID=exon-XR_004941851.1-11;Parent=rna-XR_004941851.1;Dbxref=GeneID:18762,GenBank:XR_004941851.1,MGI:MGI:97602;gbkey=misc_RNA;gene=Prkcz;product=protein kinase C%2C zeta%2C transcript variant X2;transcript_id=XR_004941851.1;extra_copy_number=0
CM058244.1	Liftoff	exon	154181960	154182057	.	-	.	ID=exon-XR_004941851.1-10;Parent=rna-XR_004941851.1;Dbxref=GeneID:18762,GenBank:XR_004941851.1,MGI:MGI:97602;gbkey=misc_RNA;gene=Prkcz;product=protein kinase C%2C zeta%2C transcript variant X2;transcript_id=XR_004941851.1;extra_copy_number=0
CM058244.1	Liftoff	exon	154184811	154184999	.	-	.	ID=exon-XR_004941851.1-9;Parent=rna-XR_004941851.1;Dbxref=GeneID:18762,GenBank:XR_004941851.1,MGI:MGI:97602;gbkey=misc_RNA;gene=Prkcz;product=protein kinase C%2C zeta%2C transcript variant X2;transcript_id=XR_004941851.1;extra_copy_number=0
CM058244.1	Liftoff	exon	154185683	154185735	.	-	.	ID=exon-XR_004941851.1-8;Parent=rna-XR_004941851.1;Dbxref=GeneID:18762,GenBank:XR_004941851.1,MGI:MGI:97602;gbkey=misc_RNA;gene=Prkcz;product=protein kinase C%2C zeta%2C transcript variant X2;transcript_id=XR_004941851.1;extra_copy_number=0
CM058244.1	Liftoff	exon	154188338	154188419	.	-	.	ID=exon-XR_004941851.1-7;Parent=rna-XR_004941851.1;Dbxref=GeneID:18762,GenBank:XR_004941851.1,MGI:MGI:97602;gbkey=misc_RNA;gene=Prkcz;product=protein kinase C%2C zeta%2C transcript variant X2;transcript_id=XR_004941851.1;extra_copy_number=0
CM058244.1	Liftoff	exon	154189447	154189578	.	-	.	ID=exon-XR_004941851.1-6;Parent=rna-XR_004941851.1;Dbxref=GeneID:18762,GenBank:XR_004941851.1,MGI:MGI:97602;gbkey=misc_RNA;gene=Prkcz;product=protein kinase C%2C zeta%2C transcript variant X2;transcript_id=XR_004941851.1;extra_copy_number=0
CM058244.1	Liftoff	exon	154196113	154196198	.	-	.	ID=exon-XR_004941851.1-5;Parent=rna-XR_004941851.1;Dbxref=GeneID:18762,GenBank:XR_004941851.1,MGI:MGI:97602;gbkey=misc_RNA;gene=Prkcz;product=protein kinase C%2C zeta%2C transcript variant X2;transcript_id=XR_004941851.1;extra_copy_number=0
CM058244.1	Liftoff	exon	154249840	154249890	.	-	.	ID=exon-XR_004941851.1-4;Parent=rna-XR_004941851.1;Dbxref=GeneID:18762,GenBank:XR_004941851.1,MGI:MGI:97602;gbkey=misc_RNA;gene=Prkcz;product=protein kinase C%2C zeta%2C transcript variant X2;transcript_id=XR_004941851.1;extra_copy_number=0
CM058244.1	Liftoff	exon	154251613	154251702	.	-	.	ID=exon-XR_004941851.1-3;Parent=rna-XR_004941851.1;Dbxref=GeneID:18762,GenBank:XR_004941851.1,MGI:MGI:97602;gbkey=misc_RNA;gene=Prkcz;product=protein kinase C%2C zeta%2C transcript variant X2;transcript_id=XR_004941851.1;extra_copy_number=0
CM058244.1	Liftoff	exon	154252667	154252788	.	-	.	ID=exon-XR_004941851.1-2;Parent=rna-XR_004941851.1;Dbxref=GeneID:18762,GenBank:XR_004941851.1,MGI:MGI:97602;gbkey=misc_RNA;gene=Prkcz;product=protein kinase C%2C zeta%2C transcript variant X2;transcript_id=XR_004941851.1;extra_copy_number=0
CM058244.1	Liftoff	exon	154256337	154256577	.	-	.	ID=exon-XR_004941851.1-1;Parent=rna-XR_004941851.1;Dbxref=GeneID:18762,GenBank:XR_004941851.1,MGI:MGI:97602;gbkey=misc_RNA;gene=Prkcz;product=protein kinase C%2C zeta%2C transcript variant X2;transcript_id=XR_004941851.1;extra_copy_number=0
CM058244.1	Liftoff	gene	154280166	154293279	.	-	.	ID=gene-Gabrd;Dbxref=GeneID:14403,MGI:MGI:95622;Name=Gabrd;description=gamma-aminobutyric acid (GABA) A receptor%2C subunit delta;gbkey=Gene;gene=Gabrd;gene_biotype=protein_coding;coverage=1.0;sequence_ID=1.0;valid_ORFs=4;extra_copy_number=0;copy_num_ID=gene-Gabrd_0
CM058244.1	Liftoff	mRNA	154280166	154293256	.	-	.	ID=rna-NM_008072.2;Parent=gene-Gabrd;Dbxref=GeneID:14403,GenBank:NM_008072.2,MGI:MGI:95622;Name=NM_008072.2;gbkey=mRNA;gene=Gabrd;product=gamma-aminobutyric acid (GABA) A receptor%2C subunit delta;tag=RefSeq Select;transcript_id=NM_008072.2;matches_ref_protein=True;valid_ORF=True;extra_copy_number=0
CM058244.1	Liftoff	exon	154280166	154280878	.	-	.	ID=exon-NM_008072.2-9;Parent=rna-NM_008072.2;Dbxref=GeneID:14403,GenBank:NM_008072.2,MGI:MGI:95622;gbkey=mRNA;gene=Gabrd;product=gamma-aminobutyric acid (GABA) A receptor%2C subunit delta;tag=RefSeq Select;transcript_id=NM_008072.2;extra_copy_number=0
CM058244.1	Liftoff	exon	154281122	154281333	.	-	.	ID=exon-NM_008072.2-8;Parent=rna-NM_008072.2;Dbxref=GeneID:14403,GenBank:NM_008072.2,MGI:MGI:95622;gbkey=mRNA;gene=Gabrd;product=gamma-aminobutyric acid (GABA) A receptor%2C subunit delta;tag=RefSeq Select;transcript_id=NM_008072.2;extra_copy_number=0
CM058244.1	Liftoff	exon	154281590	154281745	.	-	.	ID=exon-NM_008072.2-7;Parent=rna-NM_008072.2;Dbxref=GeneID:14403,GenBank:NM_008072.2,MGI:MGI:95622;gbkey=mRNA;gene=Gabrd;product=gamma-aminobutyric acid (GABA) A receptor%2C subunit delta;tag=RefSeq Select;transcript_id=NM_008072.2;extra_copy_number=0
CM058244.1	Liftoff	exon	154282341	154282478	.	-	.	ID=exon-NM_008072.2-6;Parent=rna-NM_008072.2;Dbxref=GeneID:14403,GenBank:NM_008072.2,MGI:MGI:95622;gbkey=mRNA;gene=Gabrd;product=gamma-aminobutyric acid (GABA) A receptor%2C subunit delta;tag=RefSeq Select;transcript_id=NM_008072.2;extra_copy_number=0
CM058244.1	Liftoff	exon	154283045	154283127	.	-	.	ID=exon-NM_008072.2-5;Parent=rna-NM_008072.2;Dbxref=GeneID:14403,GenBank:NM_008072.2,MGI:MGI:95622;gbkey=mRNA;gene=Gabrd;product=gamma-aminobutyric acid (GABA) A receptor%2C subunit delta;tag=RefSeq Select;transcript_id=NM_008072.2;extra_copy_number=0
CM058244.1	Liftoff	exon	154283442	154283662	.	-	.	ID=exon-NM_008072.2-4;Parent=rna-NM_008072.2;Dbxref=GeneID:14403,GenBank:NM_008072.2,MGI:MGI:95622;gbkey=mRNA;gene=Gabrd;product=gamma-aminobutyric acid (GABA) A receptor%2C subunit delta;tag=RefSeq Select;transcript_id=NM_008072.2;extra_copy_number=0
CM058244.1	Liftoff	exon	154283753	154283820	.	-	.	ID=exon-NM_008072.2-3;Parent=rna-NM_008072.2;Dbxref=GeneID:14403,GenBank:NM_008072.2,MGI:MGI:95622;gbkey=mRNA;gene=Gabrd;product=gamma-aminobutyric acid (GABA) A receptor%2C subunit delta;tag=RefSeq Select;transcript_id=NM_008072.2;extra_copy_number=0
CM058244.1	Liftoff	exon	154284121	154284233	.	-	.	ID=exon-NM_008072.2-2;Parent=rna-NM_008072.2;Dbxref=GeneID:14403,GenBank:NM_008072.2,MGI:MGI:95622;gbkey=mRNA;gene=Gabrd;product=gamma-aminobutyric acid (GABA) A receptor%2C subunit delta;tag=RefSeq Select;transcript_id=NM_008072.2;extra_copy_number=0
CM058244.1	Liftoff	exon	154293082	154293256	.	-	.	ID=exon-NM_008072.2-1;Parent=rna-NM_008072.2;Dbxref=GeneID:14403,GenBank:NM_008072.2,MGI:MGI:95622;gbkey=mRNA;gene=Gabrd;product=gamma-aminobutyric acid (GABA) A receptor%2C subunit delta;tag=RefSeq Select;transcript_id=NM_008072.2;extra_copy_number=0
CM058244.1	Liftoff	CDS	154280588	154280878	.	-	.	ID=cds-NP_032098.2;Parent=rna-NM_008072.2;Dbxref=CCDS:CCDS19028.1,GeneID:14403,GenBank:NP_032098.2,MGI:MGI:95622;Name=NP_032098.2;gbkey=CDS;gene=Gabrd;product=gamma-aminobutyric acid receptor subunit delta precursor;protein_id=NP_032098.2;tag=RefSeq Select;extra_copy_number=0
CM058244.1	Liftoff	CDS	154281122	154281333	.	-	.	ID=cds-NP_032098.2;Parent=rna-NM_008072.2;Dbxref=CCDS:CCDS19028.1,GeneID:14403,GenBank:NP_032098.2,MGI:MGI:95622;Name=NP_032098.2;gbkey=CDS;gene=Gabrd;product=gamma-aminobutyric acid receptor subunit delta precursor;protein_id=NP_032098.2;tag=RefSeq Select;extra_copy_number=0
CM058244.1	Liftoff	CDS	154281590	154281745	.	-	.	ID=cds-NP_032098.2;Parent=rna-NM_008072.2;Dbxref=CCDS:CCDS19028.1,GeneID:14403,GenBank:NP_032098.2,MGI:MGI:95622;Name=NP_032098.2;gbkey=CDS;gene=Gabrd;product=gamma-aminobutyric acid receptor subunit delta precursor;protein_id=NP_032098.2;tag=RefSeq Select;extra_copy_number=0
CM058244.1	Liftoff	CDS	154282341	154282478	.	-	.	ID=cds-NP_032098.2;Parent=rna-NM_008072.2;Dbxref=CCDS:CCDS19028.1,GeneID:14403,GenBank:NP_032098.2,MGI:MGI:95622;Name=NP_032098.2;gbkey=CDS;gene=Gabrd;product=gamma-aminobutyric acid receptor subunit delta precursor;protein_id=NP_032098.2;tag=RefSeq Select;extra_copy_number=0
CM058244.1	Liftoff	CDS	154283045	154283127	.	-	.	ID=cds-NP_032098.2;Parent=rna-NM_008072.2;Dbxref=CCDS:CCDS19028.1,GeneID:14403,GenBank:NP_032098.2,MGI:MGI:95622;Name=NP_032098.2;gbkey=CDS;gene=Gabrd;product=gamma-aminobutyric acid receptor subunit delta precursor;protein_id=NP_032098.2;tag=RefSeq Select;extra_copy_number=0
CM058244.1	Liftoff	CDS	154283442	154283662	.	-	.	ID=cds-NP_032098.2;Parent=rna-NM_008072.2;Dbxref=CCDS:CCDS19028.1,GeneID:14403,GenBank:NP_032098.2,MGI:MGI:95622;Name=NP_032098.2;gbkey=CDS;gene=Gabrd;product=gamma-aminobutyric acid receptor subunit delta precursor;protein_id=NP_032098.2;tag=RefSeq Select;extra_copy_number=0
CM058244.1	Liftoff	CDS	154283753	154283820	.	-	.	ID=cds-NP_032098.2;Parent=rna-NM_008072.2;Dbxref=CCDS:CCDS19028.1,GeneID:14403,GenBank:NP_032098.2,MGI:MGI:95622;Name=NP_032098.2;gbkey=CDS;gene=Gabrd;product=gamma-aminobutyric acid receptor subunit delta precursor;protein_id=NP_032098.2;tag=RefSeq Select;extra_copy_number=0
CM058244.1	Liftoff	CDS	154284121	154284233	.	-	.	ID=cds-NP_032098.2;Parent=rna-NM_008072.2;Dbxref=CCDS:CCDS19028.1,GeneID:14403,GenBank:NP_032098.2,MGI:MGI:95622;Name=NP_032098.2;gbkey=CDS;gene=Gabrd;product=gamma-aminobutyric acid receptor subunit delta precursor;protein_id=NP_032098.2;tag=RefSeq Select;extra_copy_number=0
CM058244.1	Liftoff	CDS	154293082	154293149	.	-	.	ID=cds-NP_032098.2;Parent=rna-NM_008072.2;Dbxref=CCDS:CCDS19028.1,GeneID:14403,GenBank:NP_032098.2,MGI:MGI:95622;Name=NP_032098.2;gbkey=CDS;gene=Gabrd;product=gamma-aminobutyric acid receptor subunit delta precursor;protein_id=NP_032098.2;tag=RefSeq Select;extra_copy_number=0
CM058244.1	Liftoff	mRNA	154280167	154293246	.	-	.	ID=rna-XM_006538546.5;Parent=gene-Gabrd;Dbxref=GeneID:14403,GenBank:XM_006538546.5,MGI:MGI:95622;Name=XM_006538546.5;gbkey=mRNA;gene=Gabrd;model_evidence=Supporting evidence includes similarity to: 7 ESTs%2C 1 Protein%2C 174 long SRA reads%2C and 100%25 coverage of the annotated genomic feature by RNAseq alignments%2C including 4 samples with support for all annotated introns;product=gamma-aminobutyric acid (GABA) A receptor%2C subunit delta%2C transcript variant X1;transcript_id=XM_006538546.5;matches_ref_protein=True;valid_ORF=True;extra_copy_number=0
CM058244.1	Liftoff	exon	154280167	154280878	.	-	.	ID=exon-XM_006538546.5-10;Parent=rna-XM_006538546.5;Dbxref=GeneID:14403,GenBank:XM_006538546.5,MGI:MGI:95622;gbkey=mRNA;gene=Gabrd;product=gamma-aminobutyric acid (GABA) A receptor%2C subunit delta%2C transcript variant X1;transcript_id=XM_006538546.5;extra_copy_number=0
CM058244.1	Liftoff	exon	154281122	154281333	.	-	.	ID=exon-XM_006538546.5-9;Parent=rna-XM_006538546.5;Dbxref=GeneID:14403,GenBank:XM_006538546.5,MGI:MGI:95622;gbkey=mRNA;gene=Gabrd;product=gamma-aminobutyric acid (GABA) A receptor%2C subunit delta%2C transcript variant X1;transcript_id=XM_006538546.5;extra_copy_number=0
CM058244.1	Liftoff	exon	154281590	154281745	.	-	.	ID=exon-XM_006538546.5-8;Parent=rna-XM_006538546.5;Dbxref=GeneID:14403,GenBank:XM_006538546.5,MGI:MGI:95622;gbkey=mRNA;gene=Gabrd;product=gamma-aminobutyric acid (GABA) A receptor%2C subunit delta%2C transcript variant X1;transcript_id=XM_006538546.5;extra_copy_number=0
CM058244.1	Liftoff	exon	154282341	154282478	.	-	.	ID=exon-XM_006538546.5-7;Parent=rna-XM_006538546.5;Dbxref=GeneID:14403,GenBank:XM_006538546.5,MGI:MGI:95622;gbkey=mRNA;gene=Gabrd;product=gamma-aminobutyric acid (GABA) A receptor%2C subunit delta%2C transcript variant X1;transcript_id=XM_006538546.5;extra_copy_number=0
CM058244.1	Liftoff	exon	154283045	154283127	.	-	.	ID=exon-XM_006538546.5-6;Parent=rna-XM_006538546.5;Dbxref=GeneID:14403,GenBank:XM_006538546.5,MGI:MGI:95622;gbkey=mRNA;gene=Gabrd;product=gamma-aminobutyric acid (GABA) A receptor%2C subunit delta%2C transcript variant X1;transcript_id=XM_006538546.5;extra_copy_number=0
CM058244.1	Liftoff	exon	154283442	154283662	.	-	.	ID=exon-XM_006538546.5-5;Parent=rna-XM_006538546.5;Dbxref=GeneID:14403,GenBank:XM_006538546.5,MGI:MGI:95622;gbkey=mRNA;gene=Gabrd;product=gamma-aminobutyric acid (GABA) A receptor%2C subunit delta%2C transcript variant X1;transcript_id=XM_006538546.5;extra_copy_number=0
CM058244.1	Liftoff	exon	154283753	154283820	.	-	.	ID=exon-XM_006538546.5-4;Parent=rna-XM_006538546.5;Dbxref=GeneID:14403,GenBank:XM_006538546.5,MGI:MGI:95622;gbkey=mRNA;gene=Gabrd;product=gamma-aminobutyric acid (GABA) A receptor%2C subunit delta%2C transcript variant X1;transcript_id=XM_006538546.5;extra_copy_number=0
CM058244.1	Liftoff	exon	154284121	154284233	.	-	.	ID=exon-XM_006538546.5-3;Parent=rna-XM_006538546.5;Dbxref=GeneID:14403,GenBank:XM_006538546.5,MGI:MGI:95622;gbkey=mRNA;gene=Gabrd;product=gamma-aminobutyric acid (GABA) A receptor%2C subunit delta%2C transcript variant X1;transcript_id=XM_006538546.5;extra_copy_number=0
CM058244.1	Liftoff	exon	154292829	154292930	.	-	.	ID=exon-XM_006538546.5-2;Parent=rna-XM_006538546.5;Dbxref=GeneID:14403,GenBank:XM_006538546.5,MGI:MGI:95622;gbkey=mRNA;gene=Gabrd;product=gamma-aminobutyric acid (GABA) A receptor%2C subunit delta%2C transcript variant X1;transcript_id=XM_006538546.5;extra_copy_number=0
CM058244.1	Liftoff	exon	154293082	154293246	.	-	.	ID=exon-XM_006538546.5-1;Parent=rna-XM_006538546.5;Dbxref=GeneID:14403,GenBank:XM_006538546.5,MGI:MGI:95622;gbkey=mRNA;gene=Gabrd;product=gamma-aminobutyric acid (GABA) A receptor%2C subunit delta%2C transcript variant X1;transcript_id=XM_006538546.5;extra_copy_number=0
CM058244.1	Liftoff	CDS	154280588	154280878	.	-	.	ID=cds-XP_006538609.2;Parent=rna-XM_006538546.5;Dbxref=GeneID:14403,GenBank:XP_006538609.2,MGI:MGI:95622;Name=XP_006538609.2;gbkey=CDS;gene=Gabrd;product=gamma-aminobutyric acid receptor subunit delta isoform X1;protein_id=XP_006538609.2;extra_copy_number=0
CM058244.1	Liftoff	CDS	154281122	154281333	.	-	.	ID=cds-XP_006538609.2;Parent=rna-XM_006538546.5;Dbxref=GeneID:14403,GenBank:XP_006538609.2,MGI:MGI:95622;Name=XP_006538609.2;gbkey=CDS;gene=Gabrd;product=gamma-aminobutyric acid receptor subunit delta isoform X1;protein_id=XP_006538609.2;extra_copy_number=0
CM058244.1	Liftoff	CDS	154281590	154281745	.	-	.	ID=cds-XP_006538609.2;Parent=rna-XM_006538546.5;Dbxref=GeneID:14403,GenBank:XP_006538609.2,MGI:MGI:95622;Name=XP_006538609.2;gbkey=CDS;gene=Gabrd;product=gamma-aminobutyric acid receptor subunit delta isoform X1;protein_id=XP_006538609.2;extra_copy_number=0
CM058244.1	Liftoff	CDS	154282341	154282478	.	-	.	ID=cds-XP_006538609.2;Parent=rna-XM_006538546.5;Dbxref=GeneID:14403,GenBank:XP_006538609.2,MGI:MGI:95622;Name=XP_006538609.2;gbkey=CDS;gene=Gabrd;product=gamma-aminobutyric acid receptor subunit delta isoform X1;protein_id=XP_006538609.2;extra_copy_number=0
CM058244.1	Liftoff	CDS	154283045	154283127	.	-	.	ID=cds-XP_006538609.2;Parent=rna-XM_006538546.5;Dbxref=GeneID:14403,GenBank:XP_006538609.2,MGI:MGI:95622;Name=XP_006538609.2;gbkey=CDS;gene=Gabrd;product=gamma-aminobutyric acid receptor subunit delta isoform X1;protein_id=XP_006538609.2;extra_copy_number=0
CM058244.1	Liftoff	CDS	154283442	154283662	.	-	.	ID=cds-XP_006538609.2;Parent=rna-XM_006538546.5;Dbxref=GeneID:14403,GenBank:XP_006538609.2,MGI:MGI:95622;Name=XP_006538609.2;gbkey=CDS;gene=Gabrd;product=gamma-aminobutyric acid receptor subunit delta isoform X1;protein_id=XP_006538609.2;extra_copy_number=0
CM058244.1	Liftoff	CDS	154283753	154283820	.	-	.	ID=cds-XP_006538609.2;Parent=rna-XM_006538546.5;Dbxref=GeneID:14403,GenBank:XP_006538609.2,MGI:MGI:95622;Name=XP_006538609.2;gbkey=CDS;gene=Gabrd;product=gamma-aminobutyric acid receptor subunit delta isoform X1;protein_id=XP_006538609.2;extra_copy_number=0
CM058244.1	Liftoff	CDS	154284121	154284233	.	-	.	ID=cds-XP_006538609.2;Parent=rna-XM_006538546.5;Dbxref=GeneID:14403,GenBank:XP_006538609.2,MGI:MGI:95622;Name=XP_006538609.2;gbkey=CDS;gene=Gabrd;product=gamma-aminobutyric acid receptor subunit delta isoform X1;protein_id=XP_006538609.2;extra_copy_number=0
CM058244.1	Liftoff	CDS	154292829	154292930	.	-	.	ID=cds-XP_006538609.2;Parent=rna-XM_006538546.5;Dbxref=GeneID:14403,GenBank:XP_006538609.2,MGI:MGI:95622;Name=XP_006538609.2;gbkey=CDS;gene=Gabrd;product=gamma-aminobutyric acid receptor subunit delta isoform X1;protein_id=XP_006538609.2;extra_copy_number=0
CM058244.1	Liftoff	CDS	154293082	154293149	.	-	.	ID=cds-XP_006538609.2;Parent=rna-XM_006538546.5;Dbxref=GeneID:14403,GenBank:XP_006538609.2,MGI:MGI:95622;Name=XP_006538609.2;gbkey=CDS;gene=Gabrd;product=gamma-aminobutyric acid receptor subunit delta isoform X1;protein_id=XP_006538609.2;extra_copy_number=0
CM058244.1	Liftoff	mRNA	154280167	154293228	.	-	.	ID=rna-XM_036163680.1;Parent=gene-Gabrd;Dbxref=GeneID:14403,GenBank:XM_036163680.1,MGI:MGI:95622;Name=XM_036163680.1;gbkey=mRNA;gene=Gabrd;model_evidence=Supporting evidence includes similarity to: 7 ESTs%2C 90 long SRA reads%2C and 100%25 coverage of the annotated genomic feature by RNAseq alignments%2C including 4 samples with support for all annotated introns;product=gamma-aminobutyric acid (GABA) A receptor%2C subunit delta%2C transcript variant X2;transcript_id=XM_036163680.1;matches_ref_protein=True;valid_ORF=True;extra_copy_number=0
CM058244.1	Liftoff	exon	154280167	154280878	.	-	.	ID=exon-XM_036163680.1-9;Parent=rna-XM_036163680.1;Dbxref=GeneID:14403,GenBank:XM_036163680.1,MGI:MGI:95622;gbkey=mRNA;gene=Gabrd;product=gamma-aminobutyric acid (GABA) A receptor%2C subunit delta%2C transcript variant X2;transcript_id=XM_036163680.1;extra_copy_number=0
CM058244.1	Liftoff	exon	154281122	154281333	.	-	.	ID=exon-XM_036163680.1-8;Parent=rna-XM_036163680.1;Dbxref=GeneID:14403,GenBank:XM_036163680.1,MGI:MGI:95622;gbkey=mRNA;gene=Gabrd;product=gamma-aminobutyric acid (GABA) A receptor%2C subunit delta%2C transcript variant X2;transcript_id=XM_036163680.1;extra_copy_number=0
CM058244.1	Liftoff	exon	154282341	154282478	.	-	.	ID=exon-XM_036163680.1-7;Parent=rna-XM_036163680.1;Dbxref=GeneID:14403,GenBank:XM_036163680.1,MGI:MGI:95622;gbkey=mRNA;gene=Gabrd;product=gamma-aminobutyric acid (GABA) A receptor%2C subunit delta%2C transcript variant X2;transcript_id=XM_036163680.1;extra_copy_number=0
CM058244.1	Liftoff	exon	154283045	154283127	.	-	.	ID=exon-XM_036163680.1-6;Parent=rna-XM_036163680.1;Dbxref=GeneID:14403,GenBank:XM_036163680.1,MGI:MGI:95622;gbkey=mRNA;gene=Gabrd;product=gamma-aminobutyric acid (GABA) A receptor%2C subunit delta%2C transcript variant X2;transcript_id=XM_036163680.1;extra_copy_number=0
CM058244.1	Liftoff	exon	154283442	154283662	.	-	.	ID=exon-XM_036163680.1-5;Parent=rna-XM_036163680.1;Dbxref=GeneID:14403,GenBank:XM_036163680.1,MGI:MGI:95622;gbkey=mRNA;gene=Gabrd;product=gamma-aminobutyric acid (GABA) A receptor%2C subunit delta%2C transcript variant X2;transcript_id=XM_036163680.1;extra_copy_number=0
CM058244.1	Liftoff	exon	154283753	154283820	.	-	.	ID=exon-XM_036163680.1-4;Parent=rna-XM_036163680.1;Dbxref=GeneID:14403,GenBank:XM_036163680.1,MGI:MGI:95622;gbkey=mRNA;gene=Gabrd;product=gamma-aminobutyric acid (GABA) A receptor%2C subunit delta%2C transcript variant X2;transcript_id=XM_036163680.1;extra_copy_number=0
CM058244.1	Liftoff	exon	154284121	154284233	.	-	.	ID=exon-XM_036163680.1-3;Parent=rna-XM_036163680.1;Dbxref=GeneID:14403,GenBank:XM_036163680.1,MGI:MGI:95622;gbkey=mRNA;gene=Gabrd;product=gamma-aminobutyric acid (GABA) A receptor%2C subunit delta%2C transcript variant X2;transcript_id=XM_036163680.1;extra_copy_number=0
CM058244.1	Liftoff	exon	154292829	154292930	.	-	.	ID=exon-XM_036163680.1-2;Parent=rna-XM_036163680.1;Dbxref=GeneID:14403,GenBank:XM_036163680.1,MGI:MGI:95622;gbkey=mRNA;gene=Gabrd;product=gamma-aminobutyric acid (GABA) A receptor%2C subunit delta%2C transcript variant X2;transcript_id=XM_036163680.1;extra_copy_number=0
CM058244.1	Liftoff	exon	154293082	154293228	.	-	.	ID=exon-XM_036163680.1-1;Parent=rna-XM_036163680.1;Dbxref=GeneID:14403,GenBank:XM_036163680.1,MGI:MGI:95622;gbkey=mRNA;gene=Gabrd;product=gamma-aminobutyric acid (GABA) A receptor%2C subunit delta%2C transcript variant X2;transcript_id=XM_036163680.1;extra_copy_number=0
CM058244.1	Liftoff	CDS	154280588	154280878	.	-	.	ID=cds-XP_036019573.1;Parent=rna-XM_036163680.1;Dbxref=GeneID:14403,GenBank:XP_036019573.1,MGI:MGI:95622;Name=XP_036019573.1;gbkey=CDS;gene=Gabrd;product=gamma-aminobutyric acid receptor subunit delta isoform X2;protein_id=XP_036019573.1;extra_copy_number=0
CM058244.1	Liftoff	CDS	154281122	154281333	.	-	.	ID=cds-XP_036019573.1;Parent=rna-XM_036163680.1;Dbxref=GeneID:14403,GenBank:XP_036019573.1,MGI:MGI:95622;Name=XP_036019573.1;gbkey=CDS;gene=Gabrd;product=gamma-aminobutyric acid receptor subunit delta isoform X2;protein_id=XP_036019573.1;extra_copy_number=0
CM058244.1	Liftoff	CDS	154282341	154282478	.	-	.	ID=cds-XP_036019573.1;Parent=rna-XM_036163680.1;Dbxref=GeneID:14403,GenBank:XP_036019573.1,MGI:MGI:95622;Name=XP_036019573.1;gbkey=CDS;gene=Gabrd;product=gamma-aminobutyric acid receptor subunit delta isoform X2;protein_id=XP_036019573.1;extra_copy_number=0
CM058244.1	Liftoff	CDS	154283045	154283127	.	-	.	ID=cds-XP_036019573.1;Parent=rna-XM_036163680.1;Dbxref=GeneID:14403,GenBank:XP_036019573.1,MGI:MGI:95622;Name=XP_036019573.1;gbkey=CDS;gene=Gabrd;product=gamma-aminobutyric acid receptor subunit delta isoform X2;protein_id=XP_036019573.1;extra_copy_number=0
CM058244.1	Liftoff	CDS	154283442	154283662	.	-	.	ID=cds-XP_036019573.1;Parent=rna-XM_036163680.1;Dbxref=GeneID:14403,GenBank:XP_036019573.1,MGI:MGI:95622;Name=XP_036019573.1;gbkey=CDS;gene=Gabrd;product=gamma-aminobutyric acid receptor subunit delta isoform X2;protein_id=XP_036019573.1;extra_copy_number=0
CM058244.1	Liftoff	CDS	154283753	154283820	.	-	.	ID=cds-XP_036019573.1;Parent=rna-XM_036163680.1;Dbxref=GeneID:14403,GenBank:XP_036019573.1,MGI:MGI:95622;Name=XP_036019573.1;gbkey=CDS;gene=Gabrd;product=gamma-aminobutyric acid receptor subunit delta isoform X2;protein_id=XP_036019573.1;extra_copy_number=0
CM058244.1	Liftoff	CDS	154284121	154284233	.	-	.	ID=cds-XP_036019573.1;Parent=rna-XM_036163680.1;Dbxref=GeneID:14403,GenBank:XP_036019573.1,MGI:MGI:95622;Name=XP_036019573.1;gbkey=CDS;gene=Gabrd;product=gamma-aminobutyric acid receptor subunit delta isoform X2;protein_id=XP_036019573.1;extra_copy_number=0
CM058244.1	Liftoff	CDS	154292829	154292930	.	-	.	ID=cds-XP_036019573.1;Parent=rna-XM_036163680.1;Dbxref=GeneID:14403,GenBank:XP_036019573.1,MGI:MGI:95622;Name=XP_036019573.1;gbkey=CDS;gene=Gabrd;product=gamma-aminobutyric acid receptor subunit delta isoform X2;protein_id=XP_036019573.1;extra_copy_number=0
CM058244.1	Liftoff	CDS	154293082	154293149	.	-	.	ID=cds-XP_036019573.1;Parent=rna-XM_036163680.1;Dbxref=GeneID:14403,GenBank:XP_036019573.1,MGI:MGI:95622;Name=XP_036019573.1;gbkey=CDS;gene=Gabrd;product=gamma-aminobutyric acid receptor subunit delta isoform X2;protein_id=XP_036019573.1;extra_copy_number=0
CM058244.1	Liftoff	mRNA	154280167	154293279	.	-	.	ID=rna-XM_036163681.1;Parent=gene-Gabrd;Dbxref=GeneID:14403,GenBank:XM_036163681.1,MGI:MGI:95622;Name=XM_036163681.1;gbkey=mRNA;gene=Gabrd;model_evidence=Supporting evidence includes similarity to: 8 ESTs%2C 159 long SRA reads%2C and 100%25 coverage of the annotated genomic feature by RNAseq alignments%2C including 12 samples with support for all annotated introns;product=gamma-aminobutyric acid (GABA) A receptor%2C subunit delta%2C transcript variant X3;transcript_id=XM_036163681.1;matches_ref_protein=True;valid_ORF=True;extra_copy_number=0
CM058244.1	Liftoff	exon	154280167	154280878	.	-	.	ID=exon-XM_036163681.1-8;Parent=rna-XM_036163681.1;Dbxref=GeneID:14403,GenBank:XM_036163681.1,MGI:MGI:95622;gbkey=mRNA;gene=Gabrd;product=gamma-aminobutyric acid (GABA) A receptor%2C subunit delta%2C transcript variant X3;transcript_id=XM_036163681.1;extra_copy_number=0
CM058244.1	Liftoff	exon	154281122	154281333	.	-	.	ID=exon-XM_036163681.1-7;Parent=rna-XM_036163681.1;Dbxref=GeneID:14403,GenBank:XM_036163681.1,MGI:MGI:95622;gbkey=mRNA;gene=Gabrd;product=gamma-aminobutyric acid (GABA) A receptor%2C subunit delta%2C transcript variant X3;transcript_id=XM_036163681.1;extra_copy_number=0
CM058244.1	Liftoff	exon	154282341	154282478	.	-	.	ID=exon-XM_036163681.1-6;Parent=rna-XM_036163681.1;Dbxref=GeneID:14403,GenBank:XM_036163681.1,MGI:MGI:95622;gbkey=mRNA;gene=Gabrd;product=gamma-aminobutyric acid (GABA) A receptor%2C subunit delta%2C transcript variant X3;transcript_id=XM_036163681.1;extra_copy_number=0
CM058244.1	Liftoff	exon	154283045	154283127	.	-	.	ID=exon-XM_036163681.1-5;Parent=rna-XM_036163681.1;Dbxref=GeneID:14403,GenBank:XM_036163681.1,MGI:MGI:95622;gbkey=mRNA;gene=Gabrd;product=gamma-aminobutyric acid (GABA) A receptor%2C subunit delta%2C transcript variant X3;transcript_id=XM_036163681.1;extra_copy_number=0
CM058244.1	Liftoff	exon	154283442	154283662	.	-	.	ID=exon-XM_036163681.1-4;Parent=rna-XM_036163681.1;Dbxref=GeneID:14403,GenBank:XM_036163681.1,MGI:MGI:95622;gbkey=mRNA;gene=Gabrd;product=gamma-aminobutyric acid (GABA) A receptor%2C subunit delta%2C transcript variant X3;transcript_id=XM_036163681.1;extra_copy_number=0
CM058244.1	Liftoff	exon	154283753	154283820	.	-	.	ID=exon-XM_036163681.1-3;Parent=rna-XM_036163681.1;Dbxref=GeneID:14403,GenBank:XM_036163681.1,MGI:MGI:95622;gbkey=mRNA;gene=Gabrd;product=gamma-aminobutyric acid (GABA) A receptor%2C subunit delta%2C transcript variant X3;transcript_id=XM_036163681.1;extra_copy_number=0
CM058244.1	Liftoff	exon	154284121	154284233	.	-	.	ID=exon-XM_036163681.1-2;Parent=rna-XM_036163681.1;Dbxref=GeneID:14403,GenBank:XM_036163681.1,MGI:MGI:95622;gbkey=mRNA;gene=Gabrd;product=gamma-aminobutyric acid (GABA) A receptor%2C subunit delta%2C transcript variant X3;transcript_id=XM_036163681.1;extra_copy_number=0
CM058244.1	Liftoff	exon	154293082	154293279	.	-	.	ID=exon-XM_036163681.1-1;Parent=rna-XM_036163681.1;Dbxref=GeneID:14403,GenBank:XM_036163681.1,MGI:MGI:95622;gbkey=mRNA;gene=Gabrd;product=gamma-aminobutyric acid (GABA) A receptor%2C subunit delta%2C transcript variant X3;transcript_id=XM_036163681.1;extra_copy_number=0
CM058244.1	Liftoff	CDS	154280588	154280878	.	-	.	ID=cds-XP_036019574.1;Parent=rna-XM_036163681.1;Dbxref=GeneID:14403,GenBank:XP_036019574.1,MGI:MGI:95622;Name=XP_036019574.1;gbkey=CDS;gene=Gabrd;product=gamma-aminobutyric acid receptor subunit delta isoform X3;protein_id=XP_036019574.1;extra_copy_number=0
CM058244.1	Liftoff	CDS	154281122	154281333	.	-	.	ID=cds-XP_036019574.1;Parent=rna-XM_036163681.1;Dbxref=GeneID:14403,GenBank:XP_036019574.1,MGI:MGI:95622;Name=XP_036019574.1;gbkey=CDS;gene=Gabrd;product=gamma-aminobutyric acid receptor subunit delta isoform X3;protein_id=XP_036019574.1;extra_copy_number=0
CM058244.1	Liftoff	CDS	154282341	154282478	.	-	.	ID=cds-XP_036019574.1;Parent=rna-XM_036163681.1;Dbxref=GeneID:14403,GenBank:XP_036019574.1,MGI:MGI:95622;Name=XP_036019574.1;gbkey=CDS;gene=Gabrd;product=gamma-aminobutyric acid receptor subunit delta isoform X3;protein_id=XP_036019574.1;extra_copy_number=0
CM058244.1	Liftoff	CDS	154283045	154283127	.	-	.	ID=cds-XP_036019574.1;Parent=rna-XM_036163681.1;Dbxref=GeneID:14403,GenBank:XP_036019574.1,MGI:MGI:95622;Name=XP_036019574.1;gbkey=CDS;gene=Gabrd;product=gamma-aminobutyric acid receptor subunit delta isoform X3;protein_id=XP_036019574.1;extra_copy_number=0
CM058244.1	Liftoff	CDS	154283442	154283662	.	-	.	ID=cds-XP_036019574.1;Parent=rna-XM_036163681.1;Dbxref=GeneID:14403,GenBank:XP_036019574.1,MGI:MGI:95622;Name=XP_036019574.1;gbkey=CDS;gene=Gabrd;product=gamma-aminobutyric acid receptor subunit delta isoform X3;protein_id=XP_036019574.1;extra_copy_number=0
CM058244.1	Liftoff	CDS	154283753	154283820	.	-	.	ID=cds-XP_036019574.1;Parent=rna-XM_036163681.1;Dbxref=GeneID:14403,GenBank:XP_036019574.1,MGI:MGI:95622;Name=XP_036019574.1;gbkey=CDS;gene=Gabrd;product=gamma-aminobutyric acid receptor subunit delta isoform X3;protein_id=XP_036019574.1;extra_copy_number=0
CM058244.1	Liftoff	CDS	154284121	154284233	.	-	.	ID=cds-XP_036019574.1;Parent=rna-XM_036163681.1;Dbxref=GeneID:14403,GenBank:XP_036019574.1,MGI:MGI:95622;Name=XP_036019574.1;gbkey=CDS;gene=Gabrd;product=gamma-aminobutyric acid receptor subunit delta isoform X3;protein_id=XP_036019574.1;extra_copy_number=0
CM058244.1	Liftoff	CDS	154293082	154293149	.	-	.	ID=cds-XP_036019574.1;Parent=rna-XM_036163681.1;Dbxref=GeneID:14403,GenBank:XP_036019574.1,MGI:MGI:95622;Name=XP_036019574.1;gbkey=CDS;gene=Gabrd;product=gamma-aminobutyric acid receptor subunit delta isoform X3;protein_id=XP_036019574.1;extra_copy_number=0
CM058244.1	Liftoff	gene	154296156	154316902	.	-	.	ID=gene-5830444B04Rik;Dbxref=GeneID:641454,MGI:MGI:3603170;Name=5830444B04Rik;description=RIKEN cDNA 5830444B04 gene;gbkey=Gene;gene=5830444B04Rik;gene_biotype=lncRNA;coverage=1.0;sequence_ID=1.0;extra_copy_number=0;copy_num_ID=gene-5830444B04Rik_0
CM058244.1	Liftoff	lnc_RNA	154296156	154316902	.	-	.	ID=rna-NR_102284.1;Parent=gene-5830444B04Rik;Dbxref=GeneID:641454,GenBank:NR_102284.1,MGI:MGI:3603170;Name=NR_102284.1;gbkey=ncRNA;gene=5830444B04Rik;product=RIKEN cDNA 5830444B04 gene%2C transcript variant 2;transcript_id=NR_102284.1;extra_copy_number=0
CM058244.1	Liftoff	exon	154296156	154296589	.	-	.	ID=exon-NR_102284.1-3;Parent=rna-NR_102284.1;Dbxref=GeneID:641454,GenBank:NR_102284.1,MGI:MGI:3603170;gbkey=ncRNA;gene=5830444B04Rik;product=RIKEN cDNA 5830444B04 gene%2C transcript variant 2;transcript_id=NR_102284.1;extra_copy_number=0
CM058244.1	Liftoff	exon	154309919	154310076	.	-	.	ID=exon-NR_102284.1-2;Parent=rna-NR_102284.1;Dbxref=GeneID:641454,GenBank:NR_102284.1,MGI:MGI:3603170;gbkey=ncRNA;gene=5830444B04Rik;product=RIKEN cDNA 5830444B04 gene%2C transcript variant 2;transcript_id=NR_102284.1;extra_copy_number=0
CM058244.1	Liftoff	exon	154316831	154316902	.	-	.	ID=exon-NR_102284.1-1;Parent=rna-NR_102284.1;Dbxref=GeneID:641454,GenBank:NR_102284.1,MGI:MGI:3603170;gbkey=ncRNA;gene=5830444B04Rik;product=RIKEN cDNA 5830444B04 gene%2C transcript variant 2;transcript_id=NR_102284.1;extra_copy_number=0
CM058244.1	Liftoff	lnc_RNA	154303502	154316902	.	-	.	ID=rna-NR_102283.1;Parent=gene-5830444B04Rik;Dbxref=GeneID:641454,GenBank:NR_102283.1,MGI:MGI:3603170;Name=NR_102283.1;gbkey=ncRNA;gene=5830444B04Rik;product=RIKEN cDNA 5830444B04 gene%2C transcript variant 1;transcript_id=NR_102283.1;extra_copy_number=0
CM058244.1	Liftoff	exon	154303502	154304893	.	-	.	ID=exon-NR_102283.1-5;Parent=rna-NR_102283.1;Dbxref=GeneID:641454,GenBank:NR_102283.1,MGI:MGI:3603170;gbkey=ncRNA;gene=5830444B04Rik;product=RIKEN cDNA 5830444B04 gene%2C transcript variant 1;transcript_id=NR_102283.1;extra_copy_number=0
CM058244.1	Liftoff	exon	154306030	154307005	.	-	.	ID=exon-NR_102283.1-4;Parent=rna-NR_102283.1;Dbxref=GeneID:641454,GenBank:NR_102283.1,MGI:MGI:3603170;gbkey=ncRNA;gene=5830444B04Rik;product=RIKEN cDNA 5830444B04 gene%2C transcript variant 1;transcript_id=NR_102283.1;extra_copy_number=0
CM058244.1	Liftoff	exon	154308917	154309085	.	-	.	ID=exon-NR_102283.1-3;Parent=rna-NR_102283.1;Dbxref=GeneID:641454,GenBank:NR_102283.1,MGI:MGI:3603170;gbkey=ncRNA;gene=5830444B04Rik;product=RIKEN cDNA 5830444B04 gene%2C transcript variant 1;transcript_id=NR_102283.1;extra_copy_number=0
CM058244.1	Liftoff	exon	154309919	154310076	.	-	.	ID=exon-NR_102283.1-2;Parent=rna-NR_102283.1;Dbxref=GeneID:641454,GenBank:NR_102283.1,MGI:MGI:3603170;gbkey=ncRNA;gene=5830444B04Rik;product=RIKEN cDNA 5830444B04 gene%2C transcript variant 1;transcript_id=NR_102283.1;extra_copy_number=0
CM058244.1	Liftoff	exon	154316831	154316902	.	-	.	ID=exon-NR_102283.1-1;Parent=rna-NR_102283.1;Dbxref=GeneID:641454,GenBank:NR_102283.1,MGI:MGI:3603170;gbkey=ncRNA;gene=5830444B04Rik;product=RIKEN cDNA 5830444B04 gene%2C transcript variant 1;transcript_id=NR_102283.1;extra_copy_number=0
CM058244.1	Liftoff	lnc_RNA	154303502	154316902	.	-	.	ID=rna-NR_102287.1;Parent=gene-5830444B04Rik;Dbxref=GeneID:641454,GenBank:NR_102287.1,MGI:MGI:3603170;Name=NR_102287.1;gbkey=ncRNA;gene=5830444B04Rik;product=RIKEN cDNA 5830444B04 gene%2C transcript variant 3;transcript_id=NR_102287.1;extra_copy_number=0
CM058244.1	Liftoff	exon	154303502	154304890	.	-	.	ID=exon-NR_102287.1-4;Parent=rna-NR_102287.1;Dbxref=GeneID:641454,GenBank:NR_102287.1,MGI:MGI:3603170;gbkey=ncRNA;gene=5830444B04Rik;product=RIKEN cDNA 5830444B04 gene%2C transcript variant 3;transcript_id=NR_102287.1;extra_copy_number=0
CM058244.1	Liftoff	exon	154308917	154309088	.	-	.	ID=exon-NR_102287.1-3;Parent=rna-NR_102287.1;Dbxref=GeneID:641454,GenBank:NR_102287.1,MGI:MGI:3603170;gbkey=ncRNA;gene=5830444B04Rik;product=RIKEN cDNA 5830444B04 gene%2C transcript variant 3;transcript_id=NR_102287.1;extra_copy_number=0
CM058244.1	Liftoff	exon	154309919	154310076	.	-	.	ID=exon-NR_102287.1-2;Parent=rna-NR_102287.1;Dbxref=GeneID:641454,GenBank:NR_102287.1,MGI:MGI:3603170;gbkey=ncRNA;gene=5830444B04Rik;product=RIKEN cDNA 5830444B04 gene%2C transcript variant 3;transcript_id=NR_102287.1;extra_copy_number=0
CM058244.1	Liftoff	exon	154316831	154316902	.	-	.	ID=exon-NR_102287.1-1;Parent=rna-NR_102287.1;Dbxref=GeneID:641454,GenBank:NR_102287.1,MGI:MGI:3603170;gbkey=ncRNA;gene=5830444B04Rik;product=RIKEN cDNA 5830444B04 gene%2C transcript variant 3;transcript_id=NR_102287.1;extra_copy_number=0
CM058244.1	Liftoff	gene	154304383	154362029	.	+	.	ID=gene-Cfap74;Dbxref=GeneID:544678,MGI:MGI:1917130;Name=Cfap74;description=cilia and flagella associated protein 74;gbkey=Gene;gene=Cfap74;gene_biotype=protein_coding;gene_synonym=2010015L04Rik,A530045M11;coverage=1.0;sequence_ID=1.0;valid_ORFs=12;extra_copy_number=0;copy_num_ID=gene-Cfap74_0
CM058244.1	Liftoff	mRNA	154304383	154317194	.	+	.	ID=rna-NM_001166029.1;Parent=gene-Cfap74;Dbxref=GeneID:544678,GenBank:NM_001166029.1,MGI:MGI:1917130;Name=NM_001166029.1;gbkey=mRNA;gene=Cfap74;product=cilia and flagella associated protein 74%2C transcript variant 2;transcript_id=NM_001166029.1;matches_ref_protein=True;valid_ORF=True;extra_copy_number=0
CM058244.1	Liftoff	exon	154304383	154304763	.	+	.	ID=exon-NM_001166029.1-1;Parent=rna-NM_001166029.1;Dbxref=GeneID:544678,GenBank:NM_001166029.1,MGI:MGI:1917130;gbkey=mRNA;gene=Cfap74;product=cilia and flagella associated protein 74%2C transcript variant 2;transcript_id=NM_001166029.1;extra_copy_number=0
CM058244.1	Liftoff	exon	154310878	154310963	.	+	.	ID=exon-NM_001166029.1-2;Parent=rna-NM_001166029.1;Dbxref=GeneID:544678,GenBank:NM_001166029.1,MGI:MGI:1917130;gbkey=mRNA;gene=Cfap74;product=cilia and flagella associated protein 74%2C transcript variant 2;transcript_id=NM_001166029.1;extra_copy_number=0
CM058244.1	Liftoff	exon	154313818	154313893	.	+	.	ID=exon-NM_001166029.1-3;Parent=rna-NM_001166029.1;Dbxref=GeneID:544678,GenBank:NM_001166029.1,MGI:MGI:1917130;gbkey=mRNA;gene=Cfap74;product=cilia and flagella associated protein 74%2C transcript variant 2;transcript_id=NM_001166029.1;extra_copy_number=0
CM058244.1	Liftoff	exon	154314045	154314188	.	+	.	ID=exon-NM_001166029.1-4;Parent=rna-NM_001166029.1;Dbxref=GeneID:544678,GenBank:NM_001166029.1,MGI:MGI:1917130;gbkey=mRNA;gene=Cfap74;product=cilia and flagella associated protein 74%2C transcript variant 2;transcript_id=NM_001166029.1;extra_copy_number=0
CM058244.1	Liftoff	exon	154315445	154317194	.	+	.	ID=exon-NM_001166029.1-5;Parent=rna-NM_001166029.1;Dbxref=GeneID:544678,GenBank:NM_001166029.1,MGI:MGI:1917130;gbkey=mRNA;gene=Cfap74;product=cilia and flagella associated protein 74%2C transcript variant 2;transcript_id=NM_001166029.1;extra_copy_number=0
CM058244.1	Liftoff	CDS	154310897	154310963	.	+	.	ID=cds-NP_001159501.1;Parent=rna-NM_001166029.1;Dbxref=CCDS:CCDS51402.1,GeneID:544678,GenBank:NP_001159501.1,MGI:MGI:1917130;Name=NP_001159501.1;Note=isoform 2 is encoded by transcript variant 2;gbkey=CDS;gene=Cfap74;product=cilia- and flagella-associated protein 74 isoform 2;protein_id=NP_001159501.1;extra_copy_number=0
CM058244.1	Liftoff	CDS	154313818	154313893	.	+	.	ID=cds-NP_001159501.1;Parent=rna-NM_001166029.1;Dbxref=CCDS:CCDS51402.1,GeneID:544678,GenBank:NP_001159501.1,MGI:MGI:1917130;Name=NP_001159501.1;Note=isoform 2 is encoded by transcript variant 2;gbkey=CDS;gene=Cfap74;product=cilia- and flagella-associated protein 74 isoform 2;protein_id=NP_001159501.1;extra_copy_number=0
CM058244.1	Liftoff	CDS	154314045	154314188	.	+	.	ID=cds-NP_001159501.1;Parent=rna-NM_001166029.1;Dbxref=CCDS:CCDS51402.1,GeneID:544678,GenBank:NP_001159501.1,MGI:MGI:1917130;Name=NP_001159501.1;Note=isoform 2 is encoded by transcript variant 2;gbkey=CDS;gene=Cfap74;product=cilia- and flagella-associated protein 74 isoform 2;protein_id=NP_001159501.1;extra_copy_number=0
CM058244.1	Liftoff	CDS	154315445	154315547	.	+	.	ID=cds-NP_001159501.1;Parent=rna-NM_001166029.1;Dbxref=CCDS:CCDS51402.1,GeneID:544678,GenBank:NP_001159501.1,MGI:MGI:1917130;Name=NP_001159501.1;Note=isoform 2 is encoded by transcript variant 2;gbkey=CDS;gene=Cfap74;product=cilia- and flagella-associated protein 74 isoform 2;protein_id=NP_001159501.1;extra_copy_number=0
CM058244.1	Liftoff	mRNA	154304383	154338310	.	+	.	ID=rna-NM_177674.5;Parent=gene-Cfap74;Dbxref=GeneID:544678,GenBank:NM_177674.5,MGI:MGI:1917130;Name=NM_177674.5;gbkey=mRNA;gene=Cfap74;product=cilia and flagella associated protein 74%2C transcript variant 1;transcript_id=NM_177674.5;matches_ref_protein=True;valid_ORF=True;extra_copy_number=0
CM058244.1	Liftoff	exon	154304383	154304763	.	+	.	ID=exon-NM_177674.5-1;Parent=rna-NM_177674.5;Dbxref=GeneID:544678,GenBank:NM_177674.5,MGI:MGI:1917130;gbkey=mRNA;gene=Cfap74;product=cilia and flagella associated protein 74%2C transcript variant 1;transcript_id=NM_177674.5;extra_copy_number=0
CM058244.1	Liftoff	exon	154310878	154310963	.	+	.	ID=exon-NM_177674.5-2;Parent=rna-NM_177674.5;Dbxref=GeneID:544678,GenBank:NM_177674.5,MGI:MGI:1917130;gbkey=mRNA;gene=Cfap74;product=cilia and flagella associated protein 74%2C transcript variant 1;transcript_id=NM_177674.5;extra_copy_number=0
CM058244.1	Liftoff	exon	154313818	154313893	.	+	.	ID=exon-NM_177674.5-3;Parent=rna-NM_177674.5;Dbxref=GeneID:544678,GenBank:NM_177674.5,MGI:MGI:1917130;gbkey=mRNA;gene=Cfap74;product=cilia and flagella associated protein 74%2C transcript variant 1;transcript_id=NM_177674.5;extra_copy_number=0
CM058244.1	Liftoff	exon	154314045	154314188	.	+	.	ID=exon-NM_177674.5-4;Parent=rna-NM_177674.5;Dbxref=GeneID:544678,GenBank:NM_177674.5,MGI:MGI:1917130;gbkey=mRNA;gene=Cfap74;product=cilia and flagella associated protein 74%2C transcript variant 1;transcript_id=NM_177674.5;extra_copy_number=0
CM058244.1	Liftoff	exon	154315445	154315543	.	+	.	ID=exon-NM_177674.5-5;Parent=rna-NM_177674.5;Dbxref=GeneID:544678,GenBank:NM_177674.5,MGI:MGI:1917130;gbkey=mRNA;gene=Cfap74;product=cilia and flagella associated protein 74%2C transcript variant 1;transcript_id=NM_177674.5;extra_copy_number=0
CM058244.1	Liftoff	exon	154317398	154317502	.	+	.	ID=exon-NM_177674.5-6;Parent=rna-NM_177674.5;Dbxref=GeneID:544678,GenBank:NM_177674.5,MGI:MGI:1917130;gbkey=mRNA;gene=Cfap74;product=cilia and flagella associated protein 74%2C transcript variant 1;transcript_id=NM_177674.5;extra_copy_number=0
CM058244.1	Liftoff	exon	154317773	154317946	.	+	.	ID=exon-NM_177674.5-7;Parent=rna-NM_177674.5;Dbxref=GeneID:544678,GenBank:NM_177674.5,MGI:MGI:1917130;gbkey=mRNA;gene=Cfap74;product=cilia and flagella associated protein 74%2C transcript variant 1;transcript_id=NM_177674.5;extra_copy_number=0
```
