## Supplementary material for "Chromosome-scale genome assembly of B10.RIII, an autoimmune susceptible mouse strain": b10_swarm.gff3 (part 249 of 931)

```
CM058244.1	Liftoff	exon	154318457	154318567	.	+	.	ID=exon-NM_177674.5-8;Parent=rna-NM_177674.5;Dbxref=GeneID:544678,GenBank:NM_177674.5,MGI:MGI:1917130;gbkey=mRNA;gene=Cfap74;product=cilia and flagella associated protein 74%2C transcript variant 1;transcript_id=NM_177674.5;extra_copy_number=0
CM058244.1	Liftoff	exon	154319108	154319210	.	+	.	ID=exon-NM_177674.5-9;Parent=rna-NM_177674.5;Dbxref=GeneID:544678,GenBank:NM_177674.5,MGI:MGI:1917130;gbkey=mRNA;gene=Cfap74;product=cilia and flagella associated protein 74%2C transcript variant 1;transcript_id=NM_177674.5;extra_copy_number=0
CM058244.1	Liftoff	exon	154319871	154320028	.	+	.	ID=exon-NM_177674.5-10;Parent=rna-NM_177674.5;Dbxref=GeneID:544678,GenBank:NM_177674.5,MGI:MGI:1917130;gbkey=mRNA;gene=Cfap74;product=cilia and flagella associated protein 74%2C transcript variant 1;transcript_id=NM_177674.5;extra_copy_number=0
CM058244.1	Liftoff	exon	154321195	154321390	.	+	.	ID=exon-NM_177674.5-11;Parent=rna-NM_177674.5;Dbxref=GeneID:544678,GenBank:NM_177674.5,MGI:MGI:1917130;gbkey=mRNA;gene=Cfap74;product=cilia and flagella associated protein 74%2C transcript variant 1;transcript_id=NM_177674.5;extra_copy_number=0
CM058244.1	Liftoff	exon	154322468	154322626	.	+	.	ID=exon-NM_177674.5-12;Parent=rna-NM_177674.5;Dbxref=GeneID:544678,GenBank:NM_177674.5,MGI:MGI:1917130;gbkey=mRNA;gene=Cfap74;product=cilia and flagella associated protein 74%2C transcript variant 1;transcript_id=NM_177674.5;extra_copy_number=0
CM058244.1	Liftoff	exon	154324323	154324496	.	+	.	ID=exon-NM_177674.5-13;Parent=rna-NM_177674.5;Dbxref=GeneID:544678,GenBank:NM_177674.5,MGI:MGI:1917130;gbkey=mRNA;gene=Cfap74;product=cilia and flagella associated protein 74%2C transcript variant 1;transcript_id=NM_177674.5;extra_copy_number=0
CM058244.1	Liftoff	exon	154325073	154325191	.	+	.	ID=exon-NM_177674.5-14;Parent=rna-NM_177674.5;Dbxref=GeneID:544678,GenBank:NM_177674.5,MGI:MGI:1917130;gbkey=mRNA;gene=Cfap74;product=cilia and flagella associated protein 74%2C transcript variant 1;transcript_id=NM_177674.5;extra_copy_number=0
CM058244.1	Liftoff	exon	154329191	154329257	.	+	.	ID=exon-NM_177674.5-15;Parent=rna-NM_177674.5;Dbxref=GeneID:544678,GenBank:NM_177674.5,MGI:MGI:1917130;gbkey=mRNA;gene=Cfap74;product=cilia and flagella associated protein 74%2C transcript variant 1;transcript_id=NM_177674.5;extra_copy_number=0
CM058244.1	Liftoff	exon	154329491	154329580	.	+	.	ID=exon-NM_177674.5-16;Parent=rna-NM_177674.5;Dbxref=GeneID:544678,GenBank:NM_177674.5,MGI:MGI:1917130;gbkey=mRNA;gene=Cfap74;product=cilia and flagella associated protein 74%2C transcript variant 1;transcript_id=NM_177674.5;extra_copy_number=0
CM058244.1	Liftoff	exon	154331915	154332079	.	+	.	ID=exon-NM_177674.5-17;Parent=rna-NM_177674.5;Dbxref=GeneID:544678,GenBank:NM_177674.5,MGI:MGI:1917130;gbkey=mRNA;gene=Cfap74;product=cilia and flagella associated protein 74%2C transcript variant 1;transcript_id=NM_177674.5;extra_copy_number=0
CM058244.1	Liftoff	exon	154333366	154333501	.	+	.	ID=exon-NM_177674.5-18;Parent=rna-NM_177674.5;Dbxref=GeneID:544678,GenBank:NM_177674.5,MGI:MGI:1917130;gbkey=mRNA;gene=Cfap74;product=cilia and flagella associated protein 74%2C transcript variant 1;transcript_id=NM_177674.5;extra_copy_number=0
CM058244.1	Liftoff	exon	154336439	154336518	.	+	.	ID=exon-NM_177674.5-19;Parent=rna-NM_177674.5;Dbxref=GeneID:544678,GenBank:NM_177674.5,MGI:MGI:1917130;gbkey=mRNA;gene=Cfap74;product=cilia and flagella associated protein 74%2C transcript variant 1;transcript_id=NM_177674.5;extra_copy_number=0
CM058244.1	Liftoff	exon	154337217	154337339	.	+	.	ID=exon-NM_177674.5-20;Parent=rna-NM_177674.5;Dbxref=GeneID:544678,GenBank:NM_177674.5,MGI:MGI:1917130;gbkey=mRNA;gene=Cfap74;product=cilia and flagella associated protein 74%2C transcript variant 1;transcript_id=NM_177674.5;extra_copy_number=0
CM058244.1	Liftoff	exon	154338038	154338310	.	+	.	ID=exon-NM_177674.5-21;Parent=rna-NM_177674.5;Dbxref=GeneID:544678,GenBank:NM_177674.5,MGI:MGI:1917130;gbkey=mRNA;gene=Cfap74;product=cilia and flagella associated protein 74%2C transcript variant 1;transcript_id=NM_177674.5;extra_copy_number=0
CM058244.1	Liftoff	CDS	154310897	154310963	.	+	.	ID=cds-NP_808342.3;Parent=rna-NM_177674.5;Dbxref=GeneID:544678,GenBank:NP_808342.3,MGI:MGI:1917130;Name=NP_808342.3;Note=isoform 1 is encoded by transcript variant 1;gbkey=CDS;gene=Cfap74;product=cilia- and flagella-associated protein 74 isoform 1;protein_id=NP_808342.3;extra_copy_number=0
CM058244.1	Liftoff	CDS	154313818	154313893	.	+	.	ID=cds-NP_808342.3;Parent=rna-NM_177674.5;Dbxref=GeneID:544678,GenBank:NP_808342.3,MGI:MGI:1917130;Name=NP_808342.3;Note=isoform 1 is encoded by transcript variant 1;gbkey=CDS;gene=Cfap74;product=cilia- and flagella-associated protein 74 isoform 1;protein_id=NP_808342.3;extra_copy_number=0
CM058244.1	Liftoff	CDS	154314045	154314188	.	+	.	ID=cds-NP_808342.3;Parent=rna-NM_177674.5;Dbxref=GeneID:544678,GenBank:NP_808342.3,MGI:MGI:1917130;Name=NP_808342.3;Note=isoform 1 is encoded by transcript variant 1;gbkey=CDS;gene=Cfap74;product=cilia- and flagella-associated protein 74 isoform 1;protein_id=NP_808342.3;extra_copy_number=0
CM058244.1	Liftoff	CDS	154315445	154315543	.	+	.	ID=cds-NP_808342.3;Parent=rna-NM_177674.5;Dbxref=GeneID:544678,GenBank:NP_808342.3,MGI:MGI:1917130;Name=NP_808342.3;Note=isoform 1 is encoded by transcript variant 1;gbkey=CDS;gene=Cfap74;product=cilia- and flagella-associated protein 74 isoform 1;protein_id=NP_808342.3;extra_copy_number=0
CM058244.1	Liftoff	CDS	154317398	154317502	.	+	.	ID=cds-NP_808342.3;Parent=rna-NM_177674.5;Dbxref=GeneID:544678,GenBank:NP_808342.3,MGI:MGI:1917130;Name=NP_808342.3;Note=isoform 1 is encoded by transcript variant 1;gbkey=CDS;gene=Cfap74;product=cilia- and flagella-associated protein 74 isoform 1;protein_id=NP_808342.3;extra_copy_number=0
CM058244.1	Liftoff	CDS	154317773	154317946	.	+	.	ID=cds-NP_808342.3;Parent=rna-NM_177674.5;Dbxref=GeneID:544678,GenBank:NP_808342.3,MGI:MGI:1917130;Name=NP_808342.3;Note=isoform 1 is encoded by transcript variant 1;gbkey=CDS;gene=Cfap74;product=cilia- and flagella-associated protein 74 isoform 1;protein_id=NP_808342.3;extra_copy_number=0
CM058244.1	Liftoff	CDS	154318457	154318567	.	+	.	ID=cds-NP_808342.3;Parent=rna-NM_177674.5;Dbxref=GeneID:544678,GenBank:NP_808342.3,MGI:MGI:1917130;Name=NP_808342.3;Note=isoform 1 is encoded by transcript variant 1;gbkey=CDS;gene=Cfap74;product=cilia- and flagella-associated protein 74 isoform 1;protein_id=NP_808342.3;extra_copy_number=0
CM058244.1	Liftoff	CDS	154319108	154319210	.	+	.	ID=cds-NP_808342.3;Parent=rna-NM_177674.5;Dbxref=GeneID:544678,GenBank:NP_808342.3,MGI:MGI:1917130;Name=NP_808342.3;Note=isoform 1 is encoded by transcript variant 1;gbkey=CDS;gene=Cfap74;product=cilia- and flagella-associated protein 74 isoform 1;protein_id=NP_808342.3;extra_copy_number=0
CM058244.1	Liftoff	CDS	154319871	154320028	.	+	.	ID=cds-NP_808342.3;Parent=rna-NM_177674.5;Dbxref=GeneID:544678,GenBank:NP_808342.3,MGI:MGI:1917130;Name=NP_808342.3;Note=isoform 1 is encoded by transcript variant 1;gbkey=CDS;gene=Cfap74;product=cilia- and flagella-associated protein 74 isoform 1;protein_id=NP_808342.3;extra_copy_number=0
CM058244.1	Liftoff	CDS	154321195	154321390	.	+	.	ID=cds-NP_808342.3;Parent=rna-NM_177674.5;Dbxref=GeneID:544678,GenBank:NP_808342.3,MGI:MGI:1917130;Name=NP_808342.3;Note=isoform 1 is encoded by transcript variant 1;gbkey=CDS;gene=Cfap74;product=cilia- and flagella-associated protein 74 isoform 1;protein_id=NP_808342.3;extra_copy_number=0
CM058244.1	Liftoff	CDS	154322468	154322626	.	+	.	ID=cds-NP_808342.3;Parent=rna-NM_177674.5;Dbxref=GeneID:544678,GenBank:NP_808342.3,MGI:MGI:1917130;Name=NP_808342.3;Note=isoform 1 is encoded by transcript variant 1;gbkey=CDS;gene=Cfap74;product=cilia- and flagella-associated protein 74 isoform 1;protein_id=NP_808342.3;extra_copy_number=0
CM058244.1	Liftoff	CDS	154324323	154324496	.	+	.	ID=cds-NP_808342.3;Parent=rna-NM_177674.5;Dbxref=GeneID:544678,GenBank:NP_808342.3,MGI:MGI:1917130;Name=NP_808342.3;Note=isoform 1 is encoded by transcript variant 1;gbkey=CDS;gene=Cfap74;product=cilia- and flagella-associated protein 74 isoform 1;protein_id=NP_808342.3;extra_copy_number=0
CM058244.1	Liftoff	CDS	154325073	154325191	.	+	.	ID=cds-NP_808342.3;Parent=rna-NM_177674.5;Dbxref=GeneID:544678,GenBank:NP_808342.3,MGI:MGI:1917130;Name=NP_808342.3;Note=isoform 1 is encoded by transcript variant 1;gbkey=CDS;gene=Cfap74;product=cilia- and flagella-associated protein 74 isoform 1;protein_id=NP_808342.3;extra_copy_number=0
CM058244.1	Liftoff	CDS	154329191	154329257	.	+	.	ID=cds-NP_808342.3;Parent=rna-NM_177674.5;Dbxref=GeneID:544678,GenBank:NP_808342.3,MGI:MGI:1917130;Name=NP_808342.3;Note=isoform 1 is encoded by transcript variant 1;gbkey=CDS;gene=Cfap74;product=cilia- and flagella-associated protein 74 isoform 1;protein_id=NP_808342.3;extra_copy_number=0
CM058244.1	Liftoff	CDS	154329491	154329580	.	+	.	ID=cds-NP_808342.3;Parent=rna-NM_177674.5;Dbxref=GeneID:544678,GenBank:NP_808342.3,MGI:MGI:1917130;Name=NP_808342.3;Note=isoform 1 is encoded by transcript variant 1;gbkey=CDS;gene=Cfap74;product=cilia- and flagella-associated protein 74 isoform 1;protein_id=NP_808342.3;extra_copy_number=0
CM058244.1	Liftoff	CDS	154331915	154332079	.	+	.	ID=cds-NP_808342.3;Parent=rna-NM_177674.5;Dbxref=GeneID:544678,GenBank:NP_808342.3,MGI:MGI:1917130;Name=NP_808342.3;Note=isoform 1 is encoded by transcript variant 1;gbkey=CDS;gene=Cfap74;product=cilia- and flagella-associated protein 74 isoform 1;protein_id=NP_808342.3;extra_copy_number=0
CM058244.1	Liftoff	CDS	154333366	154333501	.	+	.	ID=cds-NP_808342.3;Parent=rna-NM_177674.5;Dbxref=GeneID:544678,GenBank:NP_808342.3,MGI:MGI:1917130;Name=NP_808342.3;Note=isoform 1 is encoded by transcript variant 1;gbkey=CDS;gene=Cfap74;product=cilia- and flagella-associated protein 74 isoform 1;protein_id=NP_808342.3;extra_copy_number=0
CM058244.1	Liftoff	CDS	154336439	154336518	.	+	.	ID=cds-NP_808342.3;Parent=rna-NM_177674.5;Dbxref=GeneID:544678,GenBank:NP_808342.3,MGI:MGI:1917130;Name=NP_808342.3;Note=isoform 1 is encoded by transcript variant 1;gbkey=CDS;gene=Cfap74;product=cilia- and flagella-associated protein 74 isoform 1;protein_id=NP_808342.3;extra_copy_number=0
CM058244.1	Liftoff	CDS	154337217	154337339	.	+	.	ID=cds-NP_808342.3;Parent=rna-NM_177674.5;Dbxref=GeneID:544678,GenBank:NP_808342.3,MGI:MGI:1917130;Name=NP_808342.3;Note=isoform 1 is encoded by transcript variant 1;gbkey=CDS;gene=Cfap74;product=cilia- and flagella-associated protein 74 isoform 1;protein_id=NP_808342.3;extra_copy_number=0
CM058244.1	Liftoff	CDS	154338038	154338046	.	+	.	ID=cds-NP_808342.3;Parent=rna-NM_177674.5;Dbxref=GeneID:544678,GenBank:NP_808342.3,MGI:MGI:1917130;Name=NP_808342.3;Note=isoform 1 is encoded by transcript variant 1;gbkey=CDS;gene=Cfap74;product=cilia- and flagella-associated protein 74 isoform 1;protein_id=NP_808342.3;extra_copy_number=0
CM058244.1	Liftoff	mRNA	154304433	154362029	.	+	.	ID=rna-NM_001368738.1;Parent=gene-Cfap74;Dbxref=GeneID:544678,GenBank:NM_001368738.1,MGI:MGI:1917130;Name=NM_001368738.1;gbkey=mRNA;gene=Cfap74;product=cilia and flagella associated protein 74%2C transcript variant 3;tag=RefSeq Select;transcript_id=NM_001368738.1;matches_ref_protein=True;valid_ORF=True;extra_copy_number=0
CM058244.1	Liftoff	exon	154304433	154304763	.	+	.	ID=exon-NM_001368738.1-1;Parent=rna-NM_001368738.1;Dbxref=GeneID:544678,GenBank:NM_001368738.1,MGI:MGI:1917130;gbkey=mRNA;gene=Cfap74;product=cilia and flagella associated protein 74%2C transcript variant 3;tag=RefSeq Select;transcript_id=NM_001368738.1;extra_copy_number=0
CM058244.1	Liftoff	exon	154310878	154310963	.	+	.	ID=exon-NM_001368738.1-2;Parent=rna-NM_001368738.1;Dbxref=GeneID:544678,GenBank:NM_001368738.1,MGI:MGI:1917130;gbkey=mRNA;gene=Cfap74;product=cilia and flagella associated protein 74%2C transcript variant 3;tag=RefSeq Select;transcript_id=NM_001368738.1;extra_copy_number=0
CM058244.1	Liftoff	exon	154313818	154313893	.	+	.	ID=exon-NM_001368738.1-3;Parent=rna-NM_001368738.1;Dbxref=GeneID:544678,GenBank:NM_001368738.1,MGI:MGI:1917130;gbkey=mRNA;gene=Cfap74;product=cilia and flagella associated protein 74%2C transcript variant 3;tag=RefSeq Select;transcript_id=NM_001368738.1;extra_copy_number=0
CM058244.1	Liftoff	exon	154314045	154314188	.	+	.	ID=exon-NM_001368738.1-4;Parent=rna-NM_001368738.1;Dbxref=GeneID:544678,GenBank:NM_001368738.1,MGI:MGI:1917130;gbkey=mRNA;gene=Cfap74;product=cilia and flagella associated protein 74%2C transcript variant 3;tag=RefSeq Select;transcript_id=NM_001368738.1;extra_copy_number=0
CM058244.1	Liftoff	exon	154315445	154315543	.	+	.	ID=exon-NM_001368738.1-5;Parent=rna-NM_001368738.1;Dbxref=GeneID:544678,GenBank:NM_001368738.1,MGI:MGI:1917130;gbkey=mRNA;gene=Cfap74;product=cilia and flagella associated protein 74%2C transcript variant 3;tag=RefSeq Select;transcript_id=NM_001368738.1;extra_copy_number=0
CM058244.1	Liftoff	exon	154317398	154317502	.	+	.	ID=exon-NM_001368738.1-6;Parent=rna-NM_001368738.1;Dbxref=GeneID:544678,GenBank:NM_001368738.1,MGI:MGI:1917130;gbkey=mRNA;gene=Cfap74;product=cilia and flagella associated protein 74%2C transcript variant 3;tag=RefSeq Select;transcript_id=NM_001368738.1;extra_copy_number=0
CM058244.1	Liftoff	exon	154317773	154317946	.	+	.	ID=exon-NM_001368738.1-7;Parent=rna-NM_001368738.1;Dbxref=GeneID:544678,GenBank:NM_001368738.1,MGI:MGI:1917130;gbkey=mRNA;gene=Cfap74;product=cilia and flagella associated protein 74%2C transcript variant 3;tag=RefSeq Select;transcript_id=NM_001368738.1;extra_copy_number=0
CM058244.1	Liftoff	exon	154318457	154318567	.	+	.	ID=exon-NM_001368738.1-8;Parent=rna-NM_001368738.1;Dbxref=GeneID:544678,GenBank:NM_001368738.1,MGI:MGI:1917130;gbkey=mRNA;gene=Cfap74;product=cilia and flagella associated protein 74%2C transcript variant 3;tag=RefSeq Select;transcript_id=NM_001368738.1;extra_copy_number=0
CM058244.1	Liftoff	exon	154319108	154319210	.	+	.	ID=exon-NM_001368738.1-9;Parent=rna-NM_001368738.1;Dbxref=GeneID:544678,GenBank:NM_001368738.1,MGI:MGI:1917130;gbkey=mRNA;gene=Cfap74;product=cilia and flagella associated protein 74%2C transcript variant 3;tag=RefSeq Select;transcript_id=NM_001368738.1;extra_copy_number=0
CM058244.1	Liftoff	exon	154319871	154320028	.	+	.	ID=exon-NM_001368738.1-10;Parent=rna-NM_001368738.1;Dbxref=GeneID:544678,GenBank:NM_001368738.1,MGI:MGI:1917130;gbkey=mRNA;gene=Cfap74;product=cilia and flagella associated protein 74%2C transcript variant 3;tag=RefSeq Select;transcript_id=NM_001368738.1;extra_copy_number=0
CM058244.1	Liftoff	exon	154321195	154321390	.	+	.	ID=exon-NM_001368738.1-11;Parent=rna-NM_001368738.1;Dbxref=GeneID:544678,GenBank:NM_001368738.1,MGI:MGI:1917130;gbkey=mRNA;gene=Cfap74;product=cilia and flagella associated protein 74%2C transcript variant 3;tag=RefSeq Select;transcript_id=NM_001368738.1;extra_copy_number=0
CM058244.1	Liftoff	exon	154322468	154322626	.	+	.	ID=exon-NM_001368738.1-12;Parent=rna-NM_001368738.1;Dbxref=GeneID:544678,GenBank:NM_001368738.1,MGI:MGI:1917130;gbkey=mRNA;gene=Cfap74;product=cilia and flagella associated protein 74%2C transcript variant 3;tag=RefSeq Select;transcript_id=NM_001368738.1;extra_copy_number=0
CM058244.1	Liftoff	exon	154324323	154324496	.	+	.	ID=exon-NM_001368738.1-13;Parent=rna-NM_001368738.1;Dbxref=GeneID:544678,GenBank:NM_001368738.1,MGI:MGI:1917130;gbkey=mRNA;gene=Cfap74;product=cilia and flagella associated protein 74%2C transcript variant 3;tag=RefSeq Select;transcript_id=NM_001368738.1;extra_copy_number=0
CM058244.1	Liftoff	exon	154325073	154325191	.	+	.	ID=exon-NM_001368738.1-14;Parent=rna-NM_001368738.1;Dbxref=GeneID:544678,GenBank:NM_001368738.1,MGI:MGI:1917130;gbkey=mRNA;gene=Cfap74;product=cilia and flagella associated protein 74%2C transcript variant 3;tag=RefSeq Select;transcript_id=NM_001368738.1;extra_copy_number=0
CM058244.1	Liftoff	exon	154329191	154329257	.	+	.	ID=exon-NM_001368738.1-15;Parent=rna-NM_001368738.1;Dbxref=GeneID:544678,GenBank:NM_001368738.1,MGI:MGI:1917130;gbkey=mRNA;gene=Cfap74;product=cilia and flagella associated protein 74%2C transcript variant 3;tag=RefSeq Select;transcript_id=NM_001368738.1;extra_copy_number=0
CM058244.1	Liftoff	exon	154329491	154329580	.	+	.	ID=exon-NM_001368738.1-16;Parent=rna-NM_001368738.1;Dbxref=GeneID:544678,GenBank:NM_001368738.1,MGI:MGI:1917130;gbkey=mRNA;gene=Cfap74;product=cilia and flagella associated protein 74%2C transcript variant 3;tag=RefSeq Select;transcript_id=NM_001368738.1;extra_copy_number=0
CM058244.1	Liftoff	exon	154331915	154332079	.	+	.	ID=exon-NM_001368738.1-17;Parent=rna-NM_001368738.1;Dbxref=GeneID:544678,GenBank:NM_001368738.1,MGI:MGI:1917130;gbkey=mRNA;gene=Cfap74;product=cilia and flagella associated protein 74%2C transcript variant 3;tag=RefSeq Select;transcript_id=NM_001368738.1;extra_copy_number=0
CM058244.1	Liftoff	exon	154333366	154333501	.	+	.	ID=exon-NM_001368738.1-18;Parent=rna-NM_001368738.1;Dbxref=GeneID:544678,GenBank:NM_001368738.1,MGI:MGI:1917130;gbkey=mRNA;gene=Cfap74;product=cilia and flagella associated protein 74%2C transcript variant 3;tag=RefSeq Select;transcript_id=NM_001368738.1;extra_copy_number=0
CM058244.1	Liftoff	exon	154336439	154336518	.	+	.	ID=exon-NM_001368738.1-19;Parent=rna-NM_001368738.1;Dbxref=GeneID:544678,GenBank:NM_001368738.1,MGI:MGI:1917130;gbkey=mRNA;gene=Cfap74;product=cilia and flagella associated protein 74%2C transcript variant 3;tag=RefSeq Select;transcript_id=NM_001368738.1;extra_copy_number=0
CM058244.1	Liftoff	exon	154337217	154337339	.	+	.	ID=exon-NM_001368738.1-20;Parent=rna-NM_001368738.1;Dbxref=GeneID:544678,GenBank:NM_001368738.1,MGI:MGI:1917130;gbkey=mRNA;gene=Cfap74;product=cilia and flagella associated protein 74%2C transcript variant 3;tag=RefSeq Select;transcript_id=NM_001368738.1;extra_copy_number=0
CM058244.1	Liftoff	exon	154341842	154341963	.	+	.	ID=exon-NM_001368738.1-21;Parent=rna-NM_001368738.1;Dbxref=GeneID:544678,GenBank:NM_001368738.1,MGI:MGI:1917130;gbkey=mRNA;gene=Cfap74;product=cilia and flagella associated protein 74%2C transcript variant 3;tag=RefSeq Select;transcript_id=NM_001368738.1;extra_copy_number=0
CM058244.1	Liftoff	exon	154346882	154347010	.	+	.	ID=exon-NM_001368738.1-22;Parent=rna-NM_001368738.1;Dbxref=GeneID:544678,GenBank:NM_001368738.1,MGI:MGI:1917130;gbkey=mRNA;gene=Cfap74;product=cilia and flagella associated protein 74%2C transcript variant 3;tag=RefSeq Select;transcript_id=NM_001368738.1;extra_copy_number=0
CM058244.1	Liftoff	exon	154349224	154349311	.	+	.	ID=exon-NM_001368738.1-23;Parent=rna-NM_001368738.1;Dbxref=GeneID:544678,GenBank:NM_001368738.1,MGI:MGI:1917130;gbkey=mRNA;gene=Cfap74;product=cilia and flagella associated protein 74%2C transcript variant 3;tag=RefSeq Select;transcript_id=NM_001368738.1;extra_copy_number=0
CM058244.1	Liftoff	exon	154350109	154350282	.	+	.	ID=exon-NM_001368738.1-24;Parent=rna-NM_001368738.1;Dbxref=GeneID:544678,GenBank:NM_001368738.1,MGI:MGI:1917130;gbkey=mRNA;gene=Cfap74;product=cilia and flagella associated protein 74%2C transcript variant 3;tag=RefSeq Select;transcript_id=NM_001368738.1;extra_copy_number=0
CM058244.1	Liftoff	exon	154350811	154350944	.	+	.	ID=exon-NM_001368738.1-25;Parent=rna-NM_001368738.1;Dbxref=GeneID:544678,GenBank:NM_001368738.1,MGI:MGI:1917130;gbkey=mRNA;gene=Cfap74;product=cilia and flagella associated protein 74%2C transcript variant 3;tag=RefSeq Select;transcript_id=NM_001368738.1;extra_copy_number=0
CM058244.1	Liftoff	exon	154355113	154355389	.	+	.	ID=exon-NM_001368738.1-26;Parent=rna-NM_001368738.1;Dbxref=GeneID:544678,GenBank:NM_001368738.1,MGI:MGI:1917130;gbkey=mRNA;gene=Cfap74;product=cilia and flagella associated protein 74%2C transcript variant 3;tag=RefSeq Select;transcript_id=NM_001368738.1;extra_copy_number=0
CM058244.1	Liftoff	exon	154356101	154356202	.	+	.	ID=exon-NM_001368738.1-27;Parent=rna-NM_001368738.1;Dbxref=GeneID:544678,GenBank:NM_001368738.1,MGI:MGI:1917130;gbkey=mRNA;gene=Cfap74;product=cilia and flagella associated protein 74%2C transcript variant 3;tag=RefSeq Select;transcript_id=NM_001368738.1;extra_copy_number=0
CM058244.1	Liftoff	exon	154357134	154357270	.	+	.	ID=exon-NM_001368738.1-28;Parent=rna-NM_001368738.1;Dbxref=GeneID:544678,GenBank:NM_001368738.1,MGI:MGI:1917130;gbkey=mRNA;gene=Cfap74;product=cilia and flagella associated protein 74%2C transcript variant 3;tag=RefSeq Select;transcript_id=NM_001368738.1;extra_copy_number=0
CM058244.1	Liftoff	exon	154357937	154358071	.	+	.	ID=exon-NM_001368738.1-29;Parent=rna-NM_001368738.1;Dbxref=GeneID:544678,GenBank:NM_001368738.1,MGI:MGI:1917130;gbkey=mRNA;gene=Cfap74;product=cilia and flagella associated protein 74%2C transcript variant 3;tag=RefSeq Select;transcript_id=NM_001368738.1;extra_copy_number=0
CM058244.1	Liftoff	exon	154358209	154358318	.	+	.	ID=exon-NM_001368738.1-30;Parent=rna-NM_001368738.1;Dbxref=GeneID:544678,GenBank:NM_001368738.1,MGI:MGI:1917130;gbkey=mRNA;gene=Cfap74;product=cilia and flagella associated protein 74%2C transcript variant 3;tag=RefSeq Select;transcript_id=NM_001368738.1;extra_copy_number=0
CM058244.1	Liftoff	exon	154358482	154358537	.	+	.	ID=exon-NM_001368738.1-31;Parent=rna-NM_001368738.1;Dbxref=GeneID:544678,GenBank:NM_001368738.1,MGI:MGI:1917130;gbkey=mRNA;gene=Cfap74;product=cilia and flagella associated protein 74%2C transcript variant 3;tag=RefSeq Select;transcript_id=NM_001368738.1;extra_copy_number=0
CM058244.1	Liftoff	exon	154358641	154358760	.	+	.	ID=exon-NM_001368738.1-32;Parent=rna-NM_001368738.1;Dbxref=GeneID:544678,GenBank:NM_001368738.1,MGI:MGI:1917130;gbkey=mRNA;gene=Cfap74;product=cilia and flagella associated protein 74%2C transcript variant 3;tag=RefSeq Select;transcript_id=NM_001368738.1;extra_copy_number=0
CM058244.1	Liftoff	exon	154359050	154359205	.	+	.	ID=exon-NM_001368738.1-33;Parent=rna-NM_001368738.1;Dbxref=GeneID:544678,GenBank:NM_001368738.1,MGI:MGI:1917130;gbkey=mRNA;gene=Cfap74;product=cilia and flagella associated protein 74%2C transcript variant 3;tag=RefSeq Select;transcript_id=NM_001368738.1;extra_copy_number=0
CM058244.1	Liftoff	exon	154359788	154359917	.	+	.	ID=exon-NM_001368738.1-34;Parent=rna-NM_001368738.1;Dbxref=GeneID:544678,GenBank:NM_001368738.1,MGI:MGI:1917130;gbkey=mRNA;gene=Cfap74;product=cilia and flagella associated protein 74%2C transcript variant 3;tag=RefSeq Select;transcript_id=NM_001368738.1;extra_copy_number=0
CM058244.1	Liftoff	exon	154360116	154360270	.	+	.	ID=exon-NM_001368738.1-35;Parent=rna-NM_001368738.1;Dbxref=GeneID:544678,GenBank:NM_001368738.1,MGI:MGI:1917130;gbkey=mRNA;gene=Cfap74;product=cilia and flagella associated protein 74%2C transcript variant 3;tag=RefSeq Select;transcript_id=NM_001368738.1;extra_copy_number=0
CM058244.1	Liftoff	exon	154360499	154360631	.	+	.	ID=exon-NM_001368738.1-36;Parent=rna-NM_001368738.1;Dbxref=GeneID:544678,GenBank:NM_001368738.1,MGI:MGI:1917130;gbkey=mRNA;gene=Cfap74;product=cilia and flagella associated protein 74%2C transcript variant 3;tag=RefSeq Select;transcript_id=NM_001368738.1;extra_copy_number=0
CM058244.1	Liftoff	exon	154360917	154361047	.	+	.	ID=exon-NM_001368738.1-37;Parent=rna-NM_001368738.1;Dbxref=GeneID:544678,GenBank:NM_001368738.1,MGI:MGI:1917130;gbkey=mRNA;gene=Cfap74;product=cilia and flagella associated protein 74%2C transcript variant 3;tag=RefSeq Select;transcript_id=NM_001368738.1;extra_copy_number=0
CM058244.1	Liftoff	exon	154361268	154361402	.	+	.	ID=exon-NM_001368738.1-38;Parent=rna-NM_001368738.1;Dbxref=GeneID:544678,GenBank:NM_001368738.1,MGI:MGI:1917130;gbkey=mRNA;gene=Cfap74;product=cilia and flagella associated protein 74%2C transcript variant 3;tag=RefSeq Select;transcript_id=NM_001368738.1;extra_copy_number=0
CM058244.1	Liftoff	exon	154361510	154362029	.	+	.	ID=exon-NM_001368738.1-39;Parent=rna-NM_001368738.1;Dbxref=GeneID:544678,GenBank:NM_001368738.1,MGI:MGI:1917130;gbkey=mRNA;gene=Cfap74;product=cilia and flagella associated protein 74%2C transcript variant 3;tag=RefSeq Select;transcript_id=NM_001368738.1;extra_copy_number=0
CM058244.1	Liftoff	CDS	154310897	154310963	.	+	.	ID=cds-NP_001355667.1;Parent=rna-NM_001368738.1;Dbxref=CCDS:CCDS89870.1,GeneID:544678,GenBank:NP_001355667.1,MGI:MGI:1917130;Name=NP_001355667.1;Note=isoform 3 is encoded by transcript variant 3;gbkey=CDS;gene=Cfap74;product=cilia- and flagella-associated protein 74 isoform 3;protein_id=NP_001355667.1;tag=RefSeq Select;extra_copy_number=0
CM058244.1	Liftoff	CDS	154313818	154313893	.	+	.	ID=cds-NP_001355667.1;Parent=rna-NM_001368738.1;Dbxref=CCDS:CCDS89870.1,GeneID:544678,GenBank:NP_001355667.1,MGI:MGI:1917130;Name=NP_001355667.1;Note=isoform 3 is encoded by transcript variant 3;gbkey=CDS;gene=Cfap74;product=cilia- and flagella-associated protein 74 isoform 3;protein_id=NP_001355667.1;tag=RefSeq Select;extra_copy_number=0
CM058244.1	Liftoff	CDS	154314045	154314188	.	+	.	ID=cds-NP_001355667.1;Parent=rna-NM_001368738.1;Dbxref=CCDS:CCDS89870.1,GeneID:544678,GenBank:NP_001355667.1,MGI:MGI:1917130;Name=NP_001355667.1;Note=isoform 3 is encoded by transcript variant 3;gbkey=CDS;gene=Cfap74;product=cilia- and flagella-associated protein 74 isoform 3;protein_id=NP_001355667.1;tag=RefSeq Select;extra_copy_number=0
CM058244.1	Liftoff	CDS	154315445	154315543	.	+	.	ID=cds-NP_001355667.1;Parent=rna-NM_001368738.1;Dbxref=CCDS:CCDS89870.1,GeneID:544678,GenBank:NP_001355667.1,MGI:MGI:1917130;Name=NP_001355667.1;Note=isoform 3 is encoded by transcript variant 3;gbkey=CDS;gene=Cfap74;product=cilia- and flagella-associated protein 74 isoform 3;protein_id=NP_001355667.1;tag=RefSeq Select;extra_copy_number=0
CM058244.1	Liftoff	CDS	154317398	154317502	.	+	.	ID=cds-NP_001355667.1;Parent=rna-NM_001368738.1;Dbxref=CCDS:CCDS89870.1,GeneID:544678,GenBank:NP_001355667.1,MGI:MGI:1917130;Name=NP_001355667.1;Note=isoform 3 is encoded by transcript variant 3;gbkey=CDS;gene=Cfap74;product=cilia- and flagella-associated protein 74 isoform 3;protein_id=NP_001355667.1;tag=RefSeq Select;extra_copy_number=0
CM058244.1	Liftoff	CDS	154317773	154317946	.	+	.	ID=cds-NP_001355667.1;Parent=rna-NM_001368738.1;Dbxref=CCDS:CCDS89870.1,GeneID:544678,GenBank:NP_001355667.1,MGI:MGI:1917130;Name=NP_001355667.1;Note=isoform 3 is encoded by transcript variant 3;gbkey=CDS;gene=Cfap74;product=cilia- and flagella-associated protein 74 isoform 3;protein_id=NP_001355667.1;tag=RefSeq Select;extra_copy_number=0
CM058244.1	Liftoff	CDS	154318457	154318567	.	+	.	ID=cds-NP_001355667.1;Parent=rna-NM_001368738.1;Dbxref=CCDS:CCDS89870.1,GeneID:544678,GenBank:NP_001355667.1,MGI:MGI:1917130;Name=NP_001355667.1;Note=isoform 3 is encoded by transcript variant 3;gbkey=CDS;gene=Cfap74;product=cilia- and flagella-associated protein 74 isoform 3;protein_id=NP_001355667.1;tag=RefSeq Select;extra_copy_number=0
CM058244.1	Liftoff	CDS	154319108	154319210	.	+	.	ID=cds-NP_001355667.1;Parent=rna-NM_001368738.1;Dbxref=CCDS:CCDS89870.1,GeneID:544678,GenBank:NP_001355667.1,MGI:MGI:1917130;Name=NP_001355667.1;Note=isoform 3 is encoded by transcript variant 3;gbkey=CDS;gene=Cfap74;product=cilia- and flagella-associated protein 74 isoform 3;protein_id=NP_001355667.1;tag=RefSeq Select;extra_copy_number=0
CM058244.1	Liftoff	CDS	154319871	154320028	.	+	.	ID=cds-NP_001355667.1;Parent=rna-NM_001368738.1;Dbxref=CCDS:CCDS89870.1,GeneID:544678,GenBank:NP_001355667.1,MGI:MGI:1917130;Name=NP_001355667.1;Note=isoform 3 is encoded by transcript variant 3;gbkey=CDS;gene=Cfap74;product=cilia- and flagella-associated protein 74 isoform 3;protein_id=NP_001355667.1;tag=RefSeq Select;extra_copy_number=0
CM058244.1	Liftoff	CDS	154321195	154321390	.	+	.	ID=cds-NP_001355667.1;Parent=rna-NM_001368738.1;Dbxref=CCDS:CCDS89870.1,GeneID:544678,GenBank:NP_001355667.1,MGI:MGI:1917130;Name=NP_001355667.1;Note=isoform 3 is encoded by transcript variant 3;gbkey=CDS;gene=Cfap74;product=cilia- and flagella-associated protein 74 isoform 3;protein_id=NP_001355667.1;tag=RefSeq Select;extra_copy_number=0
CM058244.1	Liftoff	CDS	154322468	154322626	.	+	.	ID=cds-NP_001355667.1;Parent=rna-NM_001368738.1;Dbxref=CCDS:CCDS89870.1,GeneID:544678,GenBank:NP_001355667.1,MGI:MGI:1917130;Name=NP_001355667.1;Note=isoform 3 is encoded by transcript variant 3;gbkey=CDS;gene=Cfap74;product=cilia- and flagella-associated protein 74 isoform 3;protein_id=NP_001355667.1;tag=RefSeq Select;extra_copy_number=0
CM058244.1	Liftoff	CDS	154324323	154324496	.	+	.	ID=cds-NP_001355667.1;Parent=rna-NM_001368738.1;Dbxref=CCDS:CCDS89870.1,GeneID:544678,GenBank:NP_001355667.1,MGI:MGI:1917130;Name=NP_001355667.1;Note=isoform 3 is encoded by transcript variant 3;gbkey=CDS;gene=Cfap74;product=cilia- and flagella-associated protein 74 isoform 3;protein_id=NP_001355667.1;tag=RefSeq Select;extra_copy_number=0
CM058244.1	Liftoff	CDS	154325073	154325191	.	+	.	ID=cds-NP_001355667.1;Parent=rna-NM_001368738.1;Dbxref=CCDS:CCDS89870.1,GeneID:544678,GenBank:NP_001355667.1,MGI:MGI:1917130;Name=NP_001355667.1;Note=isoform 3 is encoded by transcript variant 3;gbkey=CDS;gene=Cfap74;product=cilia- and flagella-associated protein 74 isoform 3;protein_id=NP_001355667.1;tag=RefSeq Select;extra_copy_number=0
CM058244.1	Liftoff	CDS	154329191	154329257	.	+	.	ID=cds-NP_001355667.1;Parent=rna-NM_001368738.1;Dbxref=CCDS:CCDS89870.1,GeneID:544678,GenBank:NP_001355667.1,MGI:MGI:1917130;Name=NP_001355667.1;Note=isoform 3 is encoded by transcript variant 3;gbkey=CDS;gene=Cfap74;product=cilia- and flagella-associated protein 74 isoform 3;protein_id=NP_001355667.1;tag=RefSeq Select;extra_copy_number=0
CM058244.1	Liftoff	CDS	154329491	154329580	.	+	.	ID=cds-NP_001355667.1;Parent=rna-NM_001368738.1;Dbxref=CCDS:CCDS89870.1,GeneID:544678,GenBank:NP_001355667.1,MGI:MGI:1917130;Name=NP_001355667.1;Note=isoform 3 is encoded by transcript variant 3;gbkey=CDS;gene=Cfap74;product=cilia- and flagella-associated protein 74 isoform 3;protein_id=NP_001355667.1;tag=RefSeq Select;extra_copy_number=0
CM058244.1	Liftoff	CDS	154331915	154332079	.	+	.	ID=cds-NP_001355667.1;Parent=rna-NM_001368738.1;Dbxref=CCDS:CCDS89870.1,GeneID:544678,GenBank:NP_001355667.1,MGI:MGI:1917130;Name=NP_001355667.1;Note=isoform 3 is encoded by transcript variant 3;gbkey=CDS;gene=Cfap74;product=cilia- and flagella-associated protein 74 isoform 3;protein_id=NP_001355667.1;tag=RefSeq Select;extra_copy_number=0
CM058244.1	Liftoff	CDS	154333366	154333501	.	+	.	ID=cds-NP_001355667.1;Parent=rna-NM_001368738.1;Dbxref=CCDS:CCDS89870.1,GeneID:544678,GenBank:NP_001355667.1,MGI:MGI:1917130;Name=NP_001355667.1;Note=isoform 3 is encoded by transcript variant 3;gbkey=CDS;gene=Cfap74;product=cilia- and flagella-associated protein 74 isoform 3;protein_id=NP_001355667.1;tag=RefSeq Select;extra_copy_number=0
CM058244.1	Liftoff	CDS	154336439	154336518	.	+	.	ID=cds-NP_001355667.1;Parent=rna-NM_001368738.1;Dbxref=CCDS:CCDS89870.1,GeneID:544678,GenBank:NP_001355667.1,MGI:MGI:1917130;Name=NP_001355667.1;Note=isoform 3 is encoded by transcript variant 3;gbkey=CDS;gene=Cfap74;product=cilia- and flagella-associated protein 74 isoform 3;protein_id=NP_001355667.1;tag=RefSeq Select;extra_copy_number=0
CM058244.1	Liftoff	CDS	154337217	154337339	.	+	.	ID=cds-NP_001355667.1;Parent=rna-NM_001368738.1;Dbxref=CCDS:CCDS89870.1,GeneID:544678,GenBank:NP_001355667.1,MGI:MGI:1917130;Name=NP_001355667.1;Note=isoform 3 is encoded by transcript variant 3;gbkey=CDS;gene=Cfap74;product=cilia- and flagella-associated protein 74 isoform 3;protein_id=NP_001355667.1;tag=RefSeq Select;extra_copy_number=0
CM058244.1	Liftoff	CDS	154341842	154341963	.	+	.	ID=cds-NP_001355667.1;Parent=rna-NM_001368738.1;Dbxref=CCDS:CCDS89870.1,GeneID:544678,GenBank:NP_001355667.1,MGI:MGI:1917130;Name=NP_001355667.1;Note=isoform 3 is encoded by transcript variant 3;gbkey=CDS;gene=Cfap74;product=cilia- and flagella-associated protein 74 isoform 3;protein_id=NP_001355667.1;tag=RefSeq Select;extra_copy_number=0
CM058244.1	Liftoff	CDS	154346882	154347010	.	+	.	ID=cds-NP_001355667.1;Parent=rna-NM_001368738.1;Dbxref=CCDS:CCDS89870.1,GeneID:544678,GenBank:NP_001355667.1,MGI:MGI:1917130;Name=NP_001355667.1;Note=isoform 3 is encoded by transcript variant 3;gbkey=CDS;gene=Cfap74;product=cilia- and flagella-associated protein 74 isoform 3;protein_id=NP_001355667.1;tag=RefSeq Select;extra_copy_number=0
CM058244.1	Liftoff	CDS	154349224	154349311	.	+	.	ID=cds-NP_001355667.1;Parent=rna-NM_001368738.1;Dbxref=CCDS:CCDS89870.1,GeneID:544678,GenBank:NP_001355667.1,MGI:MGI:1917130;Name=NP_001355667.1;Note=isoform 3 is encoded by transcript variant 3;gbkey=CDS;gene=Cfap74;product=cilia- and flagella-associated protein 74 isoform 3;protein_id=NP_001355667.1;tag=RefSeq Select;extra_copy_number=0
CM058244.1	Liftoff	CDS	154350109	154350282	.	+	.	ID=cds-NP_001355667.1;Parent=rna-NM_001368738.1;Dbxref=CCDS:CCDS89870.1,GeneID:544678,GenBank:NP_001355667.1,MGI:MGI:1917130;Name=NP_001355667.1;Note=isoform 3 is encoded by transcript variant 3;gbkey=CDS;gene=Cfap74;product=cilia- and flagella-associated protein 74 isoform 3;protein_id=NP_001355667.1;tag=RefSeq Select;extra_copy_number=0
CM058244.1	Liftoff	CDS	154350811	154350944	.	+	.	ID=cds-NP_001355667.1;Parent=rna-NM_001368738.1;Dbxref=CCDS:CCDS89870.1,GeneID:544678,GenBank:NP_001355667.1,MGI:MGI:1917130;Name=NP_001355667.1;Note=isoform 3 is encoded by transcript variant 3;gbkey=CDS;gene=Cfap74;product=cilia- and flagella-associated protein 74 isoform 3;protein_id=NP_001355667.1;tag=RefSeq Select;extra_copy_number=0
CM058244.1	Liftoff	CDS	154355113	154355389	.	+	.	ID=cds-NP_001355667.1;Parent=rna-NM_001368738.1;Dbxref=CCDS:CCDS89870.1,GeneID:544678,GenBank:NP_001355667.1,MGI:MGI:1917130;Name=NP_001355667.1;Note=isoform 3 is encoded by transcript variant 3;gbkey=CDS;gene=Cfap74;product=cilia- and flagella-associated protein 74 isoform 3;protein_id=NP_001355667.1;tag=RefSeq Select;extra_copy_number=0
CM058244.1	Liftoff	CDS	154356101	154356202	.	+	.	ID=cds-NP_001355667.1;Parent=rna-NM_001368738.1;Dbxref=CCDS:CCDS89870.1,GeneID:544678,GenBank:NP_001355667.1,MGI:MGI:1917130;Name=NP_001355667.1;Note=isoform 3 is encoded by transcript variant 3;gbkey=CDS;gene=Cfap74;product=cilia- and flagella-associated protein 74 isoform 3;protein_id=NP_001355667.1;tag=RefSeq Select;extra_copy_number=0
CM058244.1	Liftoff	CDS	154357134	154357270	.	+	.	ID=cds-NP_001355667.1;Parent=rna-NM_001368738.1;Dbxref=CCDS:CCDS89870.1,GeneID:544678,GenBank:NP_001355667.1,MGI:MGI:1917130;Name=NP_001355667.1;Note=isoform 3 is encoded by transcript variant 3;gbkey=CDS;gene=Cfap74;product=cilia- and flagella-associated protein 74 isoform 3;protein_id=NP_001355667.1;tag=RefSeq Select;extra_copy_number=0
CM058244.1	Liftoff	CDS	154357937	154358071	.	+	.	ID=cds-NP_001355667.1;Parent=rna-NM_001368738.1;Dbxref=CCDS:CCDS89870.1,GeneID:544678,GenBank:NP_001355667.1,MGI:MGI:1917130;Name=NP_001355667.1;Note=isoform 3 is encoded by transcript variant 3;gbkey=CDS;gene=Cfap74;product=cilia- and flagella-associated protein 74 isoform 3;protein_id=NP_001355667.1;tag=RefSeq Select;extra_copy_number=0
CM058244.1	Liftoff	CDS	154358209	154358318	.	+	.	ID=cds-NP_001355667.1;Parent=rna-NM_001368738.1;Dbxref=CCDS:CCDS89870.1,GeneID:544678,GenBank:NP_001355667.1,MGI:MGI:1917130;Name=NP_001355667.1;Note=isoform 3 is encoded by transcript variant 3;gbkey=CDS;gene=Cfap74;product=cilia- and flagella-associated protein 74 isoform 3;protein_id=NP_001355667.1;tag=RefSeq Select;extra_copy_number=0
CM058244.1	Liftoff	CDS	154358482	154358537	.	+	.	ID=cds-NP_001355667.1;Parent=rna-NM_001368738.1;Dbxref=CCDS:CCDS89870.1,GeneID:544678,GenBank:NP_001355667.1,MGI:MGI:1917130;Name=NP_001355667.1;Note=isoform 3 is encoded by transcript variant 3;gbkey=CDS;gene=Cfap74;product=cilia- and flagella-associated protein 74 isoform 3;protein_id=NP_001355667.1;tag=RefSeq Select;extra_copy_number=0
CM058244.1	Liftoff	CDS	154358641	154358760	.	+	.	ID=cds-NP_001355667.1;Parent=rna-NM_001368738.1;Dbxref=CCDS:CCDS89870.1,GeneID:544678,GenBank:NP_001355667.1,MGI:MGI:1917130;Name=NP_001355667.1;Note=isoform 3 is encoded by transcript variant 3;gbkey=CDS;gene=Cfap74;product=cilia- and flagella-associated protein 74 isoform 3;protein_id=NP_001355667.1;tag=RefSeq Select;extra_copy_number=0
CM058244.1	Liftoff	CDS	154359050	154359205	.	+	.	ID=cds-NP_001355667.1;Parent=rna-NM_001368738.1;Dbxref=CCDS:CCDS89870.1,GeneID:544678,GenBank:NP_001355667.1,MGI:MGI:1917130;Name=NP_001355667.1;Note=isoform 3 is encoded by transcript variant 3;gbkey=CDS;gene=Cfap74;product=cilia- and flagella-associated protein 74 isoform 3;protein_id=NP_001355667.1;tag=RefSeq Select;extra_copy_number=0
CM058244.1	Liftoff	CDS	154359788	154359917	.	+	.	ID=cds-NP_001355667.1;Parent=rna-NM_001368738.1;Dbxref=CCDS:CCDS89870.1,GeneID:544678,GenBank:NP_001355667.1,MGI:MGI:1917130;Name=NP_001355667.1;Note=isoform 3 is encoded by transcript variant 3;gbkey=CDS;gene=Cfap74;product=cilia- and flagella-associated protein 74 isoform 3;protein_id=NP_001355667.1;tag=RefSeq Select;extra_copy_number=0
CM058244.1	Liftoff	CDS	154360116	154360270	.	+	.	ID=cds-NP_001355667.1;Parent=rna-NM_001368738.1;Dbxref=CCDS:CCDS89870.1,GeneID:544678,GenBank:NP_001355667.1,MGI:MGI:1917130;Name=NP_001355667.1;Note=isoform 3 is encoded by transcript variant 3;gbkey=CDS;gene=Cfap74;product=cilia- and flagella-associated protein 74 isoform 3;protein_id=NP_001355667.1;tag=RefSeq Select;extra_copy_number=0
CM058244.1	Liftoff	CDS	154360499	154360631	.	+	.	ID=cds-NP_001355667.1;Parent=rna-NM_001368738.1;Dbxref=CCDS:CCDS89870.1,GeneID:544678,GenBank:NP_001355667.1,MGI:MGI:1917130;Name=NP_001355667.1;Note=isoform 3 is encoded by transcript variant 3;gbkey=CDS;gene=Cfap74;product=cilia- and flagella-associated protein 74 isoform 3;protein_id=NP_001355667.1;tag=RefSeq Select;extra_copy_number=0
CM058244.1	Liftoff	CDS	154360917	154361047	.	+	.	ID=cds-NP_001355667.1;Parent=rna-NM_001368738.1;Dbxref=CCDS:CCDS89870.1,GeneID:544678,GenBank:NP_001355667.1,MGI:MGI:1917130;Name=NP_001355667.1;Note=isoform 3 is encoded by transcript variant 3;gbkey=CDS;gene=Cfap74;product=cilia- and flagella-associated protein 74 isoform 3;protein_id=NP_001355667.1;tag=RefSeq Select;extra_copy_number=0
CM058244.1	Liftoff	CDS	154361268	154361402	.	+	.	ID=cds-NP_001355667.1;Parent=rna-NM_001368738.1;Dbxref=CCDS:CCDS89870.1,GeneID:544678,GenBank:NP_001355667.1,MGI:MGI:1917130;Name=NP_001355667.1;Note=isoform 3 is encoded by transcript variant 3;gbkey=CDS;gene=Cfap74;product=cilia- and flagella-associated protein 74 isoform 3;protein_id=NP_001355667.1;tag=RefSeq Select;extra_copy_number=0
CM058244.1	Liftoff	CDS	154361510	154361611	.	+	.	ID=cds-NP_001355667.1;Parent=rna-NM_001368738.1;Dbxref=CCDS:CCDS89870.1,GeneID:544678,GenBank:NP_001355667.1,MGI:MGI:1917130;Name=NP_001355667.1;Note=isoform 3 is encoded by transcript variant 3;gbkey=CDS;gene=Cfap74;product=cilia- and flagella-associated protein 74 isoform 3;protein_id=NP_001355667.1;tag=RefSeq Select;extra_copy_number=0
CM058244.1	Liftoff	mRNA	154304447	154343153	.	+	.	ID=rna-XM_006539053.4;Parent=gene-Cfap74;Dbxref=GeneID:544678,GenBank:XM_006539053.4,MGI:MGI:1917130;Name=XM_006539053.4;gbkey=mRNA;gene=Cfap74;model_evidence=Supporting evidence includes similarity to: 1 mRNA%2C 25 ESTs%2C 1 Protein%2C 39 long SRA reads%2C and 100%25 coverage of the annotated genomic feature by RNAseq alignments%2C including 14 samples with support for all annotated introns;product=cilia and flagella associated protein 74%2C transcript variant X6;transcript_id=XM_006539053.4;matches_ref_protein=True;valid_ORF=True;extra_copy_number=0
CM058244.1	Liftoff	exon	154304447	154304763	.	+	.	ID=exon-XM_006539053.4-1;Parent=rna-XM_006539053.4;Dbxref=GeneID:544678,GenBank:XM_006539053.4,MGI:MGI:1917130;gbkey=mRNA;gene=Cfap74;product=cilia and flagella associated protein 74%2C transcript variant X6;transcript_id=XM_006539053.4;extra_copy_number=0
CM058244.1	Liftoff	exon	154310878	154310963	.	+	.	ID=exon-XM_006539053.4-2;Parent=rna-XM_006539053.4;Dbxref=GeneID:544678,GenBank:XM_006539053.4,MGI:MGI:1917130;gbkey=mRNA;gene=Cfap74;product=cilia and flagella associated protein 74%2C transcript variant X6;transcript_id=XM_006539053.4;extra_copy_number=0
CM058244.1	Liftoff	exon	154313818	154313893	.	+	.	ID=exon-XM_006539053.4-3;Parent=rna-XM_006539053.4;Dbxref=GeneID:544678,GenBank:XM_006539053.4,MGI:MGI:1917130;gbkey=mRNA;gene=Cfap74;product=cilia and flagella associated protein 74%2C transcript variant X6;transcript_id=XM_006539053.4;extra_copy_number=0
CM058244.1	Liftoff	exon	154314045	154314188	.	+	.	ID=exon-XM_006539053.4-4;Parent=rna-XM_006539053.4;Dbxref=GeneID:544678,GenBank:XM_006539053.4,MGI:MGI:1917130;gbkey=mRNA;gene=Cfap74;product=cilia and flagella associated protein 74%2C transcript variant X6;transcript_id=XM_006539053.4;extra_copy_number=0
CM058244.1	Liftoff	exon	154315445	154315543	.	+	.	ID=exon-XM_006539053.4-5;Parent=rna-XM_006539053.4;Dbxref=GeneID:544678,GenBank:XM_006539053.4,MGI:MGI:1917130;gbkey=mRNA;gene=Cfap74;product=cilia and flagella associated protein 74%2C transcript variant X6;transcript_id=XM_006539053.4;extra_copy_number=0
CM058244.1	Liftoff	exon	154317398	154317502	.	+	.	ID=exon-XM_006539053.4-6;Parent=rna-XM_006539053.4;Dbxref=GeneID:544678,GenBank:XM_006539053.4,MGI:MGI:1917130;gbkey=mRNA;gene=Cfap74;product=cilia and flagella associated protein 74%2C transcript variant X6;transcript_id=XM_006539053.4;extra_copy_number=0
CM058244.1	Liftoff	exon	154317773	154317946	.	+	.	ID=exon-XM_006539053.4-7;Parent=rna-XM_006539053.4;Dbxref=GeneID:544678,GenBank:XM_006539053.4,MGI:MGI:1917130;gbkey=mRNA;gene=Cfap74;product=cilia and flagella associated protein 74%2C transcript variant X6;transcript_id=XM_006539053.4;extra_copy_number=0
CM058244.1	Liftoff	exon	154318457	154318567	.	+	.	ID=exon-XM_006539053.4-8;Parent=rna-XM_006539053.4;Dbxref=GeneID:544678,GenBank:XM_006539053.4,MGI:MGI:1917130;gbkey=mRNA;gene=Cfap74;product=cilia and flagella associated protein 74%2C transcript variant X6;transcript_id=XM_006539053.4;extra_copy_number=0
CM058244.1	Liftoff	exon	154319108	154319210	.	+	.	ID=exon-XM_006539053.4-9;Parent=rna-XM_006539053.4;Dbxref=GeneID:544678,GenBank:XM_006539053.4,MGI:MGI:1917130;gbkey=mRNA;gene=Cfap74;product=cilia and flagella associated protein 74%2C transcript variant X6;transcript_id=XM_006539053.4;extra_copy_number=0
CM058244.1	Liftoff	exon	154319871	154320028	.	+	.	ID=exon-XM_006539053.4-10;Parent=rna-XM_006539053.4;Dbxref=GeneID:544678,GenBank:XM_006539053.4,MGI:MGI:1917130;gbkey=mRNA;gene=Cfap74;product=cilia and flagella associated protein 74%2C transcript variant X6;transcript_id=XM_006539053.4;extra_copy_number=0
CM058244.1	Liftoff	exon	154321195	154321390	.	+	.	ID=exon-XM_006539053.4-11;Parent=rna-XM_006539053.4;Dbxref=GeneID:544678,GenBank:XM_006539053.4,MGI:MGI:1917130;gbkey=mRNA;gene=Cfap74;product=cilia and flagella associated protein 74%2C transcript variant X6;transcript_id=XM_006539053.4;extra_copy_number=0
CM058244.1	Liftoff	exon	154322468	154322626	.	+	.	ID=exon-XM_006539053.4-12;Parent=rna-XM_006539053.4;Dbxref=GeneID:544678,GenBank:XM_006539053.4,MGI:MGI:1917130;gbkey=mRNA;gene=Cfap74;product=cilia and flagella associated protein 74%2C transcript variant X6;transcript_id=XM_006539053.4;extra_copy_number=0
CM058244.1	Liftoff	exon	154324323	154324496	.	+	.	ID=exon-XM_006539053.4-13;Parent=rna-XM_006539053.4;Dbxref=GeneID:544678,GenBank:XM_006539053.4,MGI:MGI:1917130;gbkey=mRNA;gene=Cfap74;product=cilia and flagella associated protein 74%2C transcript variant X6;transcript_id=XM_006539053.4;extra_copy_number=0
CM058244.1	Liftoff	exon	154325073	154325191	.	+	.	ID=exon-XM_006539053.4-14;Parent=rna-XM_006539053.4;Dbxref=GeneID:544678,GenBank:XM_006539053.4,MGI:MGI:1917130;gbkey=mRNA;gene=Cfap74;product=cilia and flagella associated protein 74%2C transcript variant X6;transcript_id=XM_006539053.4;extra_copy_number=0
CM058244.1	Liftoff	exon	154329191	154329257	.	+	.	ID=exon-XM_006539053.4-15;Parent=rna-XM_006539053.4;Dbxref=GeneID:544678,GenBank:XM_006539053.4,MGI:MGI:1917130;gbkey=mRNA;gene=Cfap74;product=cilia and flagella associated protein 74%2C transcript variant X6;transcript_id=XM_006539053.4;extra_copy_number=0
CM058244.1	Liftoff	exon	154329491	154329580	.	+	.	ID=exon-XM_006539053.4-16;Parent=rna-XM_006539053.4;Dbxref=GeneID:544678,GenBank:XM_006539053.4,MGI:MGI:1917130;gbkey=mRNA;gene=Cfap74;product=cilia and flagella associated protein 74%2C transcript variant X6;transcript_id=XM_006539053.4;extra_copy_number=0
CM058244.1	Liftoff	exon	154331915	154332079	.	+	.	ID=exon-XM_006539053.4-17;Parent=rna-XM_006539053.4;Dbxref=GeneID:544678,GenBank:XM_006539053.4,MGI:MGI:1917130;gbkey=mRNA;gene=Cfap74;product=cilia and flagella associated protein 74%2C transcript variant X6;transcript_id=XM_006539053.4;extra_copy_number=0
CM058244.1	Liftoff	exon	154333366	154333501	.	+	.	ID=exon-XM_006539053.4-18;Parent=rna-XM_006539053.4;Dbxref=GeneID:544678,GenBank:XM_006539053.4,MGI:MGI:1917130;gbkey=mRNA;gene=Cfap74;product=cilia and flagella associated protein 74%2C transcript variant X6;transcript_id=XM_006539053.4;extra_copy_number=0
CM058244.1	Liftoff	exon	154336439	154336518	.	+	.	ID=exon-XM_006539053.4-19;Parent=rna-XM_006539053.4;Dbxref=GeneID:544678,GenBank:XM_006539053.4,MGI:MGI:1917130;gbkey=mRNA;gene=Cfap74;product=cilia and flagella associated protein 74%2C transcript variant X6;transcript_id=XM_006539053.4;extra_copy_number=0
CM058244.1	Liftoff	exon	154337217	154337339	.	+	.	ID=exon-XM_006539053.4-20;Parent=rna-XM_006539053.4;Dbxref=GeneID:544678,GenBank:XM_006539053.4,MGI:MGI:1917130;gbkey=mRNA;gene=Cfap74;product=cilia and flagella associated protein 74%2C transcript variant X6;transcript_id=XM_006539053.4;extra_copy_number=0
CM058244.1	Liftoff	exon	154341842	154341963	.	+	.	ID=exon-XM_006539053.4-21;Parent=rna-XM_006539053.4;Dbxref=GeneID:544678,GenBank:XM_006539053.4,MGI:MGI:1917130;gbkey=mRNA;gene=Cfap74;product=cilia and flagella associated protein 74%2C transcript variant X6;transcript_id=XM_006539053.4;extra_copy_number=0
CM058244.1	Liftoff	exon	154342687	154343153	.	+	.	ID=exon-XM_006539053.4-22;Parent=rna-XM_006539053.4;Dbxref=GeneID:544678,GenBank:XM_006539053.4,MGI:MGI:1917130;gbkey=mRNA;gene=Cfap74;product=cilia and flagella associated protein 74%2C transcript variant X6;transcript_id=XM_006539053.4;extra_copy_number=0
CM058244.1	Liftoff	CDS	154310897	154310963	.	+	.	ID=cds-XP_006539116.1;Parent=rna-XM_006539053.4;Dbxref=GeneID:544678,GenBank:XP_006539116.1,MGI:MGI:1917130;Name=XP_006539116.1;gbkey=CDS;gene=Cfap74;product=cilia- and flagella-associated protein 74 isoform X5;protein_id=XP_006539116.1;extra_copy_number=0
CM058244.1	Liftoff	CDS	154313818	154313893	.	+	.	ID=cds-XP_006539116.1;Parent=rna-XM_006539053.4;Dbxref=GeneID:544678,GenBank:XP_006539116.1,MGI:MGI:1917130;Name=XP_006539116.1;gbkey=CDS;gene=Cfap74;product=cilia- and flagella-associated protein 74 isoform X5;protein_id=XP_006539116.1;extra_copy_number=0
CM058244.1	Liftoff	CDS	154314045	154314188	.	+	.	ID=cds-XP_006539116.1;Parent=rna-XM_006539053.4;Dbxref=GeneID:544678,GenBank:XP_006539116.1,MGI:MGI:1917130;Name=XP_006539116.1;gbkey=CDS;gene=Cfap74;product=cilia- and flagella-associated protein 74 isoform X5;protein_id=XP_006539116.1;extra_copy_number=0
CM058244.1	Liftoff	CDS	154315445	154315543	.	+	.	ID=cds-XP_006539116.1;Parent=rna-XM_006539053.4;Dbxref=GeneID:544678,GenBank:XP_006539116.1,MGI:MGI:1917130;Name=XP_006539116.1;gbkey=CDS;gene=Cfap74;product=cilia- and flagella-associated protein 74 isoform X5;protein_id=XP_006539116.1;extra_copy_number=0
CM058244.1	Liftoff	CDS	154317398	154317502	.	+	.	ID=cds-XP_006539116.1;Parent=rna-XM_006539053.4;Dbxref=GeneID:544678,GenBank:XP_006539116.1,MGI:MGI:1917130;Name=XP_006539116.1;gbkey=CDS;gene=Cfap74;product=cilia- and flagella-associated protein 74 isoform X5;protein_id=XP_006539116.1;extra_copy_number=0
CM058244.1	Liftoff	CDS	154317773	154317946	.	+	.	ID=cds-XP_006539116.1;Parent=rna-XM_006539053.4;Dbxref=GeneID:544678,GenBank:XP_006539116.1,MGI:MGI:1917130;Name=XP_006539116.1;gbkey=CDS;gene=Cfap74;product=cilia- and flagella-associated protein 74 isoform X5;protein_id=XP_006539116.1;extra_copy_number=0
CM058244.1	Liftoff	CDS	154318457	154318567	.	+	.	ID=cds-XP_006539116.1;Parent=rna-XM_006539053.4;Dbxref=GeneID:544678,GenBank:XP_006539116.1,MGI:MGI:1917130;Name=XP_006539116.1;gbkey=CDS;gene=Cfap74;product=cilia- and flagella-associated protein 74 isoform X5;protein_id=XP_006539116.1;extra_copy_number=0
CM058244.1	Liftoff	CDS	154319108	154319210	.	+	.	ID=cds-XP_006539116.1;Parent=rna-XM_006539053.4;Dbxref=GeneID:544678,GenBank:XP_006539116.1,MGI:MGI:1917130;Name=XP_006539116.1;gbkey=CDS;gene=Cfap74;product=cilia- and flagella-associated protein 74 isoform X5;protein_id=XP_006539116.1;extra_copy_number=0
CM058244.1	Liftoff	CDS	154319871	154320028	.	+	.	ID=cds-XP_006539116.1;Parent=rna-XM_006539053.4;Dbxref=GeneID:544678,GenBank:XP_006539116.1,MGI:MGI:1917130;Name=XP_006539116.1;gbkey=CDS;gene=Cfap74;product=cilia- and flagella-associated protein 74 isoform X5;protein_id=XP_006539116.1;extra_copy_number=0
CM058244.1	Liftoff	CDS	154321195	154321390	.	+	.	ID=cds-XP_006539116.1;Parent=rna-XM_006539053.4;Dbxref=GeneID:544678,GenBank:XP_006539116.1,MGI:MGI:1917130;Name=XP_006539116.1;gbkey=CDS;gene=Cfap74;product=cilia- and flagella-associated protein 74 isoform X5;protein_id=XP_006539116.1;extra_copy_number=0
CM058244.1	Liftoff	CDS	154322468	154322626	.	+	.	ID=cds-XP_006539116.1;Parent=rna-XM_006539053.4;Dbxref=GeneID:544678,GenBank:XP_006539116.1,MGI:MGI:1917130;Name=XP_006539116.1;gbkey=CDS;gene=Cfap74;product=cilia- and flagella-associated protein 74 isoform X5;protein_id=XP_006539116.1;extra_copy_number=0
CM058244.1	Liftoff	CDS	154324323	154324496	.	+	.	ID=cds-XP_006539116.1;Parent=rna-XM_006539053.4;Dbxref=GeneID:544678,GenBank:XP_006539116.1,MGI:MGI:1917130;Name=XP_006539116.1;gbkey=CDS;gene=Cfap74;product=cilia- and flagella-associated protein 74 isoform X5;protein_id=XP_006539116.1;extra_copy_number=0
CM058244.1	Liftoff	CDS	154325073	154325191	.	+	.	ID=cds-XP_006539116.1;Parent=rna-XM_006539053.4;Dbxref=GeneID:544678,GenBank:XP_006539116.1,MGI:MGI:1917130;Name=XP_006539116.1;gbkey=CDS;gene=Cfap74;product=cilia- and flagella-associated protein 74 isoform X5;protein_id=XP_006539116.1;extra_copy_number=0
CM058244.1	Liftoff	CDS	154329191	154329257	.	+	.	ID=cds-XP_006539116.1;Parent=rna-XM_006539053.4;Dbxref=GeneID:544678,GenBank:XP_006539116.1,MGI:MGI:1917130;Name=XP_006539116.1;gbkey=CDS;gene=Cfap74;product=cilia- and flagella-associated protein 74 isoform X5;protein_id=XP_006539116.1;extra_copy_number=0
CM058244.1	Liftoff	CDS	154329491	154329580	.	+	.	ID=cds-XP_006539116.1;Parent=rna-XM_006539053.4;Dbxref=GeneID:544678,GenBank:XP_006539116.1,MGI:MGI:1917130;Name=XP_006539116.1;gbkey=CDS;gene=Cfap74;product=cilia- and flagella-associated protein 74 isoform X5;protein_id=XP_006539116.1;extra_copy_number=0
CM058244.1	Liftoff	CDS	154331915	154332079	.	+	.	ID=cds-XP_006539116.1;Parent=rna-XM_006539053.4;Dbxref=GeneID:544678,GenBank:XP_006539116.1,MGI:MGI:1917130;Name=XP_006539116.1;gbkey=CDS;gene=Cfap74;product=cilia- and flagella-associated protein 74 isoform X5;protein_id=XP_006539116.1;extra_copy_number=0
CM058244.1	Liftoff	CDS	154333366	154333501	.	+	.	ID=cds-XP_006539116.1;Parent=rna-XM_006539053.4;Dbxref=GeneID:544678,GenBank:XP_006539116.1,MGI:MGI:1917130;Name=XP_006539116.1;gbkey=CDS;gene=Cfap74;product=cilia- and flagella-associated protein 74 isoform X5;protein_id=XP_006539116.1;extra_copy_number=0
CM058244.1	Liftoff	CDS	154336439	154336518	.	+	.	ID=cds-XP_006539116.1;Parent=rna-XM_006539053.4;Dbxref=GeneID:544678,GenBank:XP_006539116.1,MGI:MGI:1917130;Name=XP_006539116.1;gbkey=CDS;gene=Cfap74;product=cilia- and flagella-associated protein 74 isoform X5;protein_id=XP_006539116.1;extra_copy_number=0
CM058244.1	Liftoff	CDS	154337217	154337339	.	+	.	ID=cds-XP_006539116.1;Parent=rna-XM_006539053.4;Dbxref=GeneID:544678,GenBank:XP_006539116.1,MGI:MGI:1917130;Name=XP_006539116.1;gbkey=CDS;gene=Cfap74;product=cilia- and flagella-associated protein 74 isoform X5;protein_id=XP_006539116.1;extra_copy_number=0
CM058244.1	Liftoff	CDS	154341842	154341963	.	+	.	ID=cds-XP_006539116.1;Parent=rna-XM_006539053.4;Dbxref=GeneID:544678,GenBank:XP_006539116.1,MGI:MGI:1917130;Name=XP_006539116.1;gbkey=CDS;gene=Cfap74;product=cilia- and flagella-associated protein 74 isoform X5;protein_id=XP_006539116.1;extra_copy_number=0
CM058244.1	Liftoff	CDS	154342687	154342774	.	+	.	ID=cds-XP_006539116.1;Parent=rna-XM_006539053.4;Dbxref=GeneID:544678,GenBank:XP_006539116.1,MGI:MGI:1917130;Name=XP_006539116.1;gbkey=CDS;gene=Cfap74;product=cilia- and flagella-associated protein 74 isoform X5;protein_id=XP_006539116.1;extra_copy_number=0
CM058244.1	Liftoff	mRNA	154304447	154343153	.	+	.	ID=rna-XM_006539054.4;Parent=gene-Cfap74;Dbxref=GeneID:544678,GenBank:XM_006539054.4,MGI:MGI:1917130;Name=XM_006539054.4;gbkey=mRNA;gene=Cfap74;model_evidence=Supporting evidence includes similarity to: 2 mRNAs%2C 23 ESTs%2C 1 Protein%2C 38 long SRA reads%2C and 100%25 coverage of the annotated genomic feature by RNAseq alignments%2C including 4 samples with support for all annotated introns;product=cilia and flagella associated protein 74%2C transcript variant X7;transcript_id=XM_006539054.4;matches_ref_protein=True;valid_ORF=True;extra_copy_number=0
CM058244.1	Liftoff	exon	154304447	154304763	.	+	.	ID=exon-XM_006539054.4-1;Parent=rna-XM_006539054.4;Dbxref=GeneID:544678,GenBank:XM_006539054.4,MGI:MGI:1917130;gbkey=mRNA;gene=Cfap74;product=cilia and flagella associated protein 74%2C transcript variant X7;transcript_id=XM_006539054.4;extra_copy_number=0
CM058244.1	Liftoff	exon	154310878	154310963	.	+	.	ID=exon-XM_006539054.4-2;Parent=rna-XM_006539054.4;Dbxref=GeneID:544678,GenBank:XM_006539054.4,MGI:MGI:1917130;gbkey=mRNA;gene=Cfap74;product=cilia and flagella associated protein 74%2C transcript variant X7;transcript_id=XM_006539054.4;extra_copy_number=0
CM058244.1	Liftoff	exon	154313818	154313893	.	+	.	ID=exon-XM_006539054.4-3;Parent=rna-XM_006539054.4;Dbxref=GeneID:544678,GenBank:XM_006539054.4,MGI:MGI:1917130;gbkey=mRNA;gene=Cfap74;product=cilia and flagella associated protein 74%2C transcript variant X7;transcript_id=XM_006539054.4;extra_copy_number=0
CM058244.1	Liftoff	exon	154314045	154314188	.	+	.	ID=exon-XM_006539054.4-4;Parent=rna-XM_006539054.4;Dbxref=GeneID:544678,GenBank:XM_006539054.4,MGI:MGI:1917130;gbkey=mRNA;gene=Cfap74;product=cilia and flagella associated protein 74%2C transcript variant X7;transcript_id=XM_006539054.4;extra_copy_number=0
CM058244.1	Liftoff	exon	154315445	154315543	.	+	.	ID=exon-XM_006539054.4-5;Parent=rna-XM_006539054.4;Dbxref=GeneID:544678,GenBank:XM_006539054.4,MGI:MGI:1917130;gbkey=mRNA;gene=Cfap74;product=cilia and flagella associated protein 74%2C transcript variant X7;transcript_id=XM_006539054.4;extra_copy_number=0
CM058244.1	Liftoff	exon	154317398	154317502	.	+	.	ID=exon-XM_006539054.4-6;Parent=rna-XM_006539054.4;Dbxref=GeneID:544678,GenBank:XM_006539054.4,MGI:MGI:1917130;gbkey=mRNA;gene=Cfap74;product=cilia and flagella associated protein 74%2C transcript variant X7;transcript_id=XM_006539054.4;extra_copy_number=0
CM058244.1	Liftoff	exon	154317773	154317946	.	+	.	ID=exon-XM_006539054.4-7;Parent=rna-XM_006539054.4;Dbxref=GeneID:544678,GenBank:XM_006539054.4,MGI:MGI:1917130;gbkey=mRNA;gene=Cfap74;product=cilia and flagella associated protein 74%2C transcript variant X7;transcript_id=XM_006539054.4;extra_copy_number=0
CM058244.1	Liftoff	exon	154318457	154318567	.	+	.	ID=exon-XM_006539054.4-8;Parent=rna-XM_006539054.4;Dbxref=GeneID:544678,GenBank:XM_006539054.4,MGI:MGI:1917130;gbkey=mRNA;gene=Cfap74;product=cilia and flagella associated protein 74%2C transcript variant X7;transcript_id=XM_006539054.4;extra_copy_number=0
CM058244.1	Liftoff	exon	154319108	154319210	.	+	.	ID=exon-XM_006539054.4-9;Parent=rna-XM_006539054.4;Dbxref=GeneID:544678,GenBank:XM_006539054.4,MGI:MGI:1917130;gbkey=mRNA;gene=Cfap74;product=cilia and flagella associated protein 74%2C transcript variant X7;transcript_id=XM_006539054.4;extra_copy_number=0
CM058244.1	Liftoff	exon	154319871	154320028	.	+	.	ID=exon-XM_006539054.4-10;Parent=rna-XM_006539054.4;Dbxref=GeneID:544678,GenBank:XM_006539054.4,MGI:MGI:1917130;gbkey=mRNA;gene=Cfap74;product=cilia and flagella associated protein 74%2C transcript variant X7;transcript_id=XM_006539054.4;extra_copy_number=0
CM058244.1	Liftoff	exon	154321195	154321390	.	+	.	ID=exon-XM_006539054.4-11;Parent=rna-XM_006539054.4;Dbxref=GeneID:544678,GenBank:XM_006539054.4,MGI:MGI:1917130;gbkey=mRNA;gene=Cfap74;product=cilia and flagella associated protein 74%2C transcript variant X7;transcript_id=XM_006539054.4;extra_copy_number=0
CM058244.1	Liftoff	exon	154322468	154322626	.	+	.	ID=exon-XM_006539054.4-12;Parent=rna-XM_006539054.4;Dbxref=GeneID:544678,GenBank:XM_006539054.4,MGI:MGI:1917130;gbkey=mRNA;gene=Cfap74;product=cilia and flagella associated protein 74%2C transcript variant X7;transcript_id=XM_006539054.4;extra_copy_number=0
CM058244.1	Liftoff	exon	154324323	154324496	.	+	.	ID=exon-XM_006539054.4-13;Parent=rna-XM_006539054.4;Dbxref=GeneID:544678,GenBank:XM_006539054.4,MGI:MGI:1917130;gbkey=mRNA;gene=Cfap74;product=cilia and flagella associated protein 74%2C transcript variant X7;transcript_id=XM_006539054.4;extra_copy_number=0
CM058244.1	Liftoff	exon	154325073	154325191	.	+	.	ID=exon-XM_006539054.4-14;Parent=rna-XM_006539054.4;Dbxref=GeneID:544678,GenBank:XM_006539054.4,MGI:MGI:1917130;gbkey=mRNA;gene=Cfap74;product=cilia and flagella associated protein 74%2C transcript variant X7;transcript_id=XM_006539054.4;extra_copy_number=0
CM058244.1	Liftoff	exon	154329191	154329257	.	+	.	ID=exon-XM_006539054.4-15;Parent=rna-XM_006539054.4;Dbxref=GeneID:544678,GenBank:XM_006539054.4,MGI:MGI:1917130;gbkey=mRNA;gene=Cfap74;product=cilia and flagella associated protein 74%2C transcript variant X7;transcript_id=XM_006539054.4;extra_copy_number=0
CM058244.1	Liftoff	exon	154329491	154329580	.	+	.	ID=exon-XM_006539054.4-16;Parent=rna-XM_006539054.4;Dbxref=GeneID:544678,GenBank:XM_006539054.4,MGI:MGI:1917130;gbkey=mRNA;gene=Cfap74;product=cilia and flagella associated protein 74%2C transcript variant X7;transcript_id=XM_006539054.4;extra_copy_number=0
CM058244.1	Liftoff	exon	154331915	154332079	.	+	.	ID=exon-XM_006539054.4-17;Parent=rna-XM_006539054.4;Dbxref=GeneID:544678,GenBank:XM_006539054.4,MGI:MGI:1917130;gbkey=mRNA;gene=Cfap74;product=cilia and flagella associated protein 74%2C transcript variant X7;transcript_id=XM_006539054.4;extra_copy_number=0
CM058244.1	Liftoff	exon	154333366	154333501	.	+	.	ID=exon-XM_006539054.4-18;Parent=rna-XM_006539054.4;Dbxref=GeneID:544678,GenBank:XM_006539054.4,MGI:MGI:1917130;gbkey=mRNA;gene=Cfap74;product=cilia and flagella associated protein 74%2C transcript variant X7;transcript_id=XM_006539054.4;extra_copy_number=0
CM058244.1	Liftoff	exon	154336439	154336518	.	+	.	ID=exon-XM_006539054.4-19;Parent=rna-XM_006539054.4;Dbxref=GeneID:544678,GenBank:XM_006539054.4,MGI:MGI:1917130;gbkey=mRNA;gene=Cfap74;product=cilia and flagella associated protein 74%2C transcript variant X7;transcript_id=XM_006539054.4;extra_copy_number=0
CM058244.1	Liftoff	exon	154337217	154337339	.	+	.	ID=exon-XM_006539054.4-20;Parent=rna-XM_006539054.4;Dbxref=GeneID:544678,GenBank:XM_006539054.4,MGI:MGI:1917130;gbkey=mRNA;gene=Cfap74;product=cilia and flagella associated protein 74%2C transcript variant X7;transcript_id=XM_006539054.4;extra_copy_number=0
CM058244.1	Liftoff	exon	154341842	154341963	.	+	.	ID=exon-XM_006539054.4-21;Parent=rna-XM_006539054.4;Dbxref=GeneID:544678,GenBank:XM_006539054.4,MGI:MGI:1917130;gbkey=mRNA;gene=Cfap74;product=cilia and flagella associated protein 74%2C transcript variant X7;transcript_id=XM_006539054.4;extra_copy_number=0
CM058244.1	Liftoff	exon	154342643	154343153	.	+	.	ID=exon-XM_006539054.4-22;Parent=rna-XM_006539054.4;Dbxref=GeneID:544678,GenBank:XM_006539054.4,MGI:MGI:1917130;gbkey=mRNA;gene=Cfap74;product=cilia and flagella associated protein 74%2C transcript variant X7;transcript_id=XM_006539054.4;extra_copy_number=0
CM058244.1	Liftoff	CDS	154310897	154310963	.	+	.	ID=cds-XP_006539117.1;Parent=rna-XM_006539054.4;Dbxref=GeneID:544678,GenBank:XP_006539117.1,MGI:MGI:1917130;Name=XP_006539117.1;gbkey=CDS;gene=Cfap74;product=cilia- and flagella-associated protein 74 isoform X6;protein_id=XP_006539117.1;extra_copy_number=0
CM058244.1	Liftoff	CDS	154313818	154313893	.	+	.	ID=cds-XP_006539117.1;Parent=rna-XM_006539054.4;Dbxref=GeneID:544678,GenBank:XP_006539117.1,MGI:MGI:1917130;Name=XP_006539117.1;gbkey=CDS;gene=Cfap74;product=cilia- and flagella-associated protein 74 isoform X6;protein_id=XP_006539117.1;extra_copy_number=0
CM058244.1	Liftoff	CDS	154314045	154314188	.	+	.	ID=cds-XP_006539117.1;Parent=rna-XM_006539054.4;Dbxref=GeneID:544678,GenBank:XP_006539117.1,MGI:MGI:1917130;Name=XP_006539117.1;gbkey=CDS;gene=Cfap74;product=cilia- and flagella-associated protein 74 isoform X6;protein_id=XP_006539117.1;extra_copy_number=0
CM058244.1	Liftoff	CDS	154315445	154315543	.	+	.	ID=cds-XP_006539117.1;Parent=rna-XM_006539054.4;Dbxref=GeneID:544678,GenBank:XP_006539117.1,MGI:MGI:1917130;Name=XP_006539117.1;gbkey=CDS;gene=Cfap74;product=cilia- and flagella-associated protein 74 isoform X6;protein_id=XP_006539117.1;extra_copy_number=0
CM058244.1	Liftoff	CDS	154317398	154317502	.	+	.	ID=cds-XP_006539117.1;Parent=rna-XM_006539054.4;Dbxref=GeneID:544678,GenBank:XP_006539117.1,MGI:MGI:1917130;Name=XP_006539117.1;gbkey=CDS;gene=Cfap74;product=cilia- and flagella-associated protein 74 isoform X6;protein_id=XP_006539117.1;extra_copy_number=0
CM058244.1	Liftoff	CDS	154317773	154317946	.	+	.	ID=cds-XP_006539117.1;Parent=rna-XM_006539054.4;Dbxref=GeneID:544678,GenBank:XP_006539117.1,MGI:MGI:1917130;Name=XP_006539117.1;gbkey=CDS;gene=Cfap74;product=cilia- and flagella-associated protein 74 isoform X6;protein_id=XP_006539117.1;extra_copy_number=0
CM058244.1	Liftoff	CDS	154318457	154318567	.	+	.	ID=cds-XP_006539117.1;Parent=rna-XM_006539054.4;Dbxref=GeneID:544678,GenBank:XP_006539117.1,MGI:MGI:1917130;Name=XP_006539117.1;gbkey=CDS;gene=Cfap74;product=cilia- and flagella-associated protein 74 isoform X6;protein_id=XP_006539117.1;extra_copy_number=0
CM058244.1	Liftoff	CDS	154319108	154319210	.	+	.	ID=cds-XP_006539117.1;Parent=rna-XM_006539054.4;Dbxref=GeneID:544678,GenBank:XP_006539117.1,MGI:MGI:1917130;Name=XP_006539117.1;gbkey=CDS;gene=Cfap74;product=cilia- and flagella-associated protein 74 isoform X6;protein_id=XP_006539117.1;extra_copy_number=0
CM058244.1	Liftoff	CDS	154319871	154320028	.	+	.	ID=cds-XP_006539117.1;Parent=rna-XM_006539054.4;Dbxref=GeneID:544678,GenBank:XP_006539117.1,MGI:MGI:1917130;Name=XP_006539117.1;gbkey=CDS;gene=Cfap74;product=cilia- and flagella-associated protein 74 isoform X6;protein_id=XP_006539117.1;extra_copy_number=0
CM058244.1	Liftoff	CDS	154321195	154321390	.	+	.	ID=cds-XP_006539117.1;Parent=rna-XM_006539054.4;Dbxref=GeneID:544678,GenBank:XP_006539117.1,MGI:MGI:1917130;Name=XP_006539117.1;gbkey=CDS;gene=Cfap74;product=cilia- and flagella-associated protein 74 isoform X6;protein_id=XP_006539117.1;extra_copy_number=0
CM058244.1	Liftoff	CDS	154322468	154322626	.	+	.	ID=cds-XP_006539117.1;Parent=rna-XM_006539054.4;Dbxref=GeneID:544678,GenBank:XP_006539117.1,MGI:MGI:1917130;Name=XP_006539117.1;gbkey=CDS;gene=Cfap74;product=cilia- and flagella-associated protein 74 isoform X6;protein_id=XP_006539117.1;extra_copy_number=0
CM058244.1	Liftoff	CDS	154324323	154324496	.	+	.	ID=cds-XP_006539117.1;Parent=rna-XM_006539054.4;Dbxref=GeneID:544678,GenBank:XP_006539117.1,MGI:MGI:1917130;Name=XP_006539117.1;gbkey=CDS;gene=Cfap74;product=cilia- and flagella-associated protein 74 isoform X6;protein_id=XP_006539117.1;extra_copy_number=0
CM058244.1	Liftoff	CDS	154325073	154325191	.	+	.	ID=cds-XP_006539117.1;Parent=rna-XM_006539054.4;Dbxref=GeneID:544678,GenBank:XP_006539117.1,MGI:MGI:1917130;Name=XP_006539117.1;gbkey=CDS;gene=Cfap74;product=cilia- and flagella-associated protein 74 isoform X6;protein_id=XP_006539117.1;extra_copy_number=0
CM058244.1	Liftoff	CDS	154329191	154329257	.	+	.	ID=cds-XP_006539117.1;Parent=rna-XM_006539054.4;Dbxref=GeneID:544678,GenBank:XP_006539117.1,MGI:MGI:1917130;Name=XP_006539117.1;gbkey=CDS;gene=Cfap74;product=cilia- and flagella-associated protein 74 isoform X6;protein_id=XP_006539117.1;extra_copy_number=0
CM058244.1	Liftoff	CDS	154329491	154329580	.	+	.	ID=cds-XP_006539117.1;Parent=rna-XM_006539054.4;Dbxref=GeneID:544678,GenBank:XP_006539117.1,MGI:MGI:1917130;Name=XP_006539117.1;gbkey=CDS;gene=Cfap74;product=cilia- and flagella-associated protein 74 isoform X6;protein_id=XP_006539117.1;extra_copy_number=0
CM058244.1	Liftoff	CDS	154331915	154332079	.	+	.	ID=cds-XP_006539117.1;Parent=rna-XM_006539054.4;Dbxref=GeneID:544678,GenBank:XP_006539117.1,MGI:MGI:1917130;Name=XP_006539117.1;gbkey=CDS;gene=Cfap74;product=cilia- and flagella-associated protein 74 isoform X6;protein_id=XP_006539117.1;extra_copy_number=0
CM058244.1	Liftoff	CDS	154333366	154333501	.	+	.	ID=cds-XP_006539117.1;Parent=rna-XM_006539054.4;Dbxref=GeneID:544678,GenBank:XP_006539117.1,MGI:MGI:1917130;Name=XP_006539117.1;gbkey=CDS;gene=Cfap74;product=cilia- and flagella-associated protein 74 isoform X6;protein_id=XP_006539117.1;extra_copy_number=0
CM058244.1	Liftoff	CDS	154336439	154336518	.	+	.	ID=cds-XP_006539117.1;Parent=rna-XM_006539054.4;Dbxref=GeneID:544678,GenBank:XP_006539117.1,MGI:MGI:1917130;Name=XP_006539117.1;gbkey=CDS;gene=Cfap74;product=cilia- and flagella-associated protein 74 isoform X6;protein_id=XP_006539117.1;extra_copy_number=0
CM058244.1	Liftoff	CDS	154337217	154337339	.	+	.	ID=cds-XP_006539117.1;Parent=rna-XM_006539054.4;Dbxref=GeneID:544678,GenBank:XP_006539117.1,MGI:MGI:1917130;Name=XP_006539117.1;gbkey=CDS;gene=Cfap74;product=cilia- and flagella-associated protein 74 isoform X6;protein_id=XP_006539117.1;extra_copy_number=0
CM058244.1	Liftoff	CDS	154341842	154341963	.	+	.	ID=cds-XP_006539117.1;Parent=rna-XM_006539054.4;Dbxref=GeneID:544678,GenBank:XP_006539117.1,MGI:MGI:1917130;Name=XP_006539117.1;gbkey=CDS;gene=Cfap74;product=cilia- and flagella-associated protein 74 isoform X6;protein_id=XP_006539117.1;extra_copy_number=0
CM058244.1	Liftoff	CDS	154342643	154342652	.	+	.	ID=cds-XP_006539117.1;Parent=rna-XM_006539054.4;Dbxref=GeneID:544678,GenBank:XP_006539117.1,MGI:MGI:1917130;Name=XP_006539117.1;gbkey=CDS;gene=Cfap74;product=cilia- and flagella-associated protein 74 isoform X6;protein_id=XP_006539117.1;extra_copy_number=0
CM058244.1	Liftoff	mRNA	154304447	154340488	.	+	.	ID=rna-XM_011250302.3;Parent=gene-Cfap74;Dbxref=GeneID:544678,GenBank:XM_011250302.3,MGI:MGI:1917130;Name=XM_011250302.3;gbkey=mRNA;gene=Cfap74;model_evidence=Supporting evidence includes similarity to: 1 mRNA%2C 22 ESTs%2C 1 Protein%2C 37 long SRA reads%2C and 100%25 coverage of the annotated genomic feature by RNAseq alignments%2C including 6 samples with support for all annotated introns;product=cilia and flagella associated protein 74%2C transcript variant X9;transcript_id=XM_011250302.3;matches_ref_protein=True;valid_ORF=True;extra_copy_number=0
CM058244.1	Liftoff	exon	154304447	154304763	.	+	.	ID=exon-XM_011250302.3-1;Parent=rna-XM_011250302.3;Dbxref=GeneID:544678,GenBank:XM_011250302.3,MGI:MGI:1917130;gbkey=mRNA;gene=Cfap74;product=cilia and flagella associated protein 74%2C transcript variant X9;transcript_id=XM_011250302.3;extra_copy_number=0
CM058244.1	Liftoff	exon	154310878	154310963	.	+	.	ID=exon-XM_011250302.3-2;Parent=rna-XM_011250302.3;Dbxref=GeneID:544678,GenBank:XM_011250302.3,MGI:MGI:1917130;gbkey=mRNA;gene=Cfap74;product=cilia and flagella associated protein 74%2C transcript variant X9;transcript_id=XM_011250302.3;extra_copy_number=0
CM058244.1	Liftoff	exon	154313818	154313893	.	+	.	ID=exon-XM_011250302.3-3;Parent=rna-XM_011250302.3;Dbxref=GeneID:544678,GenBank:XM_011250302.3,MGI:MGI:1917130;gbkey=mRNA;gene=Cfap74;product=cilia and flagella associated protein 74%2C transcript variant X9;transcript_id=XM_011250302.3;extra_copy_number=0
CM058244.1	Liftoff	exon	154314045	154314188	.	+	.	ID=exon-XM_011250302.3-4;Parent=rna-XM_011250302.3;Dbxref=GeneID:544678,GenBank:XM_011250302.3,MGI:MGI:1917130;gbkey=mRNA;gene=Cfap74;product=cilia and flagella associated protein 74%2C transcript variant X9;transcript_id=XM_011250302.3;extra_copy_number=0
CM058244.1	Liftoff	exon	154315445	154315543	.	+	.	ID=exon-XM_011250302.3-5;Parent=rna-XM_011250302.3;Dbxref=GeneID:544678,GenBank:XM_011250302.3,MGI:MGI:1917130;gbkey=mRNA;gene=Cfap74;product=cilia and flagella associated protein 74%2C transcript variant X9;transcript_id=XM_011250302.3;extra_copy_number=0
CM058244.1	Liftoff	exon	154317398	154317502	.	+	.	ID=exon-XM_011250302.3-6;Parent=rna-XM_011250302.3;Dbxref=GeneID:544678,GenBank:XM_011250302.3,MGI:MGI:1917130;gbkey=mRNA;gene=Cfap74;product=cilia and flagella associated protein 74%2C transcript variant X9;transcript_id=XM_011250302.3;extra_copy_number=0
CM058244.1	Liftoff	exon	154317773	154317946	.	+	.	ID=exon-XM_011250302.3-7;Parent=rna-XM_011250302.3;Dbxref=GeneID:544678,GenBank:XM_011250302.3,MGI:MGI:1917130;gbkey=mRNA;gene=Cfap74;product=cilia and flagella associated protein 74%2C transcript variant X9;transcript_id=XM_011250302.3;extra_copy_number=0
CM058244.1	Liftoff	exon	154318457	154318567	.	+	.	ID=exon-XM_011250302.3-8;Parent=rna-XM_011250302.3;Dbxref=GeneID:544678,GenBank:XM_011250302.3,MGI:MGI:1917130;gbkey=mRNA;gene=Cfap74;product=cilia and flagella associated protein 74%2C transcript variant X9;transcript_id=XM_011250302.3;extra_copy_number=0
CM058244.1	Liftoff	exon	154319108	154319210	.	+	.	ID=exon-XM_011250302.3-9;Parent=rna-XM_011250302.3;Dbxref=GeneID:544678,GenBank:XM_011250302.3,MGI:MGI:1917130;gbkey=mRNA;gene=Cfap74;product=cilia and flagella associated protein 74%2C transcript variant X9;transcript_id=XM_011250302.3;extra_copy_number=0
CM058244.1	Liftoff	exon	154319871	154320028	.	+	.	ID=exon-XM_011250302.3-10;Parent=rna-XM_011250302.3;Dbxref=GeneID:544678,GenBank:XM_011250302.3,MGI:MGI:1917130;gbkey=mRNA;gene=Cfap74;product=cilia and flagella associated protein 74%2C transcript variant X9;transcript_id=XM_011250302.3;extra_copy_number=0
CM058244.1	Liftoff	exon	154321195	154321390	.	+	.	ID=exon-XM_011250302.3-11;Parent=rna-XM_011250302.3;Dbxref=GeneID:544678,GenBank:XM_011250302.3,MGI:MGI:1917130;gbkey=mRNA;gene=Cfap74;product=cilia and flagella associated protein 74%2C transcript variant X9;transcript_id=XM_011250302.3;extra_copy_number=0
CM058244.1	Liftoff	exon	154322468	154322626	.	+	.	ID=exon-XM_011250302.3-12;Parent=rna-XM_011250302.3;Dbxref=GeneID:544678,GenBank:XM_011250302.3,MGI:MGI:1917130;gbkey=mRNA;gene=Cfap74;product=cilia and flagella associated protein 74%2C transcript variant X9;transcript_id=XM_011250302.3;extra_copy_number=0
CM058244.1	Liftoff	exon	154324323	154324496	.	+	.	ID=exon-XM_011250302.3-13;Parent=rna-XM_011250302.3;Dbxref=GeneID:544678,GenBank:XM_011250302.3,MGI:MGI:1917130;gbkey=mRNA;gene=Cfap74;product=cilia and flagella associated protein 74%2C transcript variant X9;transcript_id=XM_011250302.3;extra_copy_number=0
CM058244.1	Liftoff	exon	154325073	154325191	.	+	.	ID=exon-XM_011250302.3-14;Parent=rna-XM_011250302.3;Dbxref=GeneID:544678,GenBank:XM_011250302.3,MGI:MGI:1917130;gbkey=mRNA;gene=Cfap74;product=cilia and flagella associated protein 74%2C transcript variant X9;transcript_id=XM_011250302.3;extra_copy_number=0
CM058244.1	Liftoff	exon	154329191	154329257	.	+	.	ID=exon-XM_011250302.3-15;Parent=rna-XM_011250302.3;Dbxref=GeneID:544678,GenBank:XM_011250302.3,MGI:MGI:1917130;gbkey=mRNA;gene=Cfap74;product=cilia and flagella associated protein 74%2C transcript variant X9;transcript_id=XM_011250302.3;extra_copy_number=0
CM058244.1	Liftoff	exon	154329491	154329580	.	+	.	ID=exon-XM_011250302.3-16;Parent=rna-XM_011250302.3;Dbxref=GeneID:544678,GenBank:XM_011250302.3,MGI:MGI:1917130;gbkey=mRNA;gene=Cfap74;product=cilia and flagella associated protein 74%2C transcript variant X9;transcript_id=XM_011250302.3;extra_copy_number=0
CM058244.1	Liftoff	exon	154331915	154332079	.	+	.	ID=exon-XM_011250302.3-17;Parent=rna-XM_011250302.3;Dbxref=GeneID:544678,GenBank:XM_011250302.3,MGI:MGI:1917130;gbkey=mRNA;gene=Cfap74;product=cilia and flagella associated protein 74%2C transcript variant X9;transcript_id=XM_011250302.3;extra_copy_number=0
CM058244.1	Liftoff	exon	154333366	154333501	.	+	.	ID=exon-XM_011250302.3-18;Parent=rna-XM_011250302.3;Dbxref=GeneID:544678,GenBank:XM_011250302.3,MGI:MGI:1917130;gbkey=mRNA;gene=Cfap74;product=cilia and flagella associated protein 74%2C transcript variant X9;transcript_id=XM_011250302.3;extra_copy_number=0
CM058244.1	Liftoff	exon	154336439	154336518	.	+	.	ID=exon-XM_011250302.3-19;Parent=rna-XM_011250302.3;Dbxref=GeneID:544678,GenBank:XM_011250302.3,MGI:MGI:1917130;gbkey=mRNA;gene=Cfap74;product=cilia and flagella associated protein 74%2C transcript variant X9;transcript_id=XM_011250302.3;extra_copy_number=0
CM058244.1	Liftoff	exon	154337217	154337339	.	+	.	ID=exon-XM_011250302.3-20;Parent=rna-XM_011250302.3;Dbxref=GeneID:544678,GenBank:XM_011250302.3,MGI:MGI:1917130;gbkey=mRNA;gene=Cfap74;product=cilia and flagella associated protein 74%2C transcript variant X9;transcript_id=XM_011250302.3;extra_copy_number=0
CM058244.1	Liftoff	exon	154340189	154340488	.	+	.	ID=exon-XM_011250302.3-21;Parent=rna-XM_011250302.3;Dbxref=GeneID:544678,GenBank:XM_011250302.3,MGI:MGI:1917130;gbkey=mRNA;gene=Cfap74;product=cilia and flagella associated protein 74%2C transcript variant X9;transcript_id=XM_011250302.3;extra_copy_number=0
CM058244.1	Liftoff	CDS	154310897	154310963	.	+	.	ID=cds-XP_011248604.1;Parent=rna-XM_011250302.3;Dbxref=GeneID:544678,GenBank:XP_011248604.1,MGI:MGI:1917130;Name=XP_011248604.1;gbkey=CDS;gene=Cfap74;product=cilia- and flagella-associated protein 74 isoform X8;protein_id=XP_011248604.1;extra_copy_number=0
CM058244.1	Liftoff	CDS	154313818	154313893	.	+	.	ID=cds-XP_011248604.1;Parent=rna-XM_011250302.3;Dbxref=GeneID:544678,GenBank:XP_011248604.1,MGI:MGI:1917130;Name=XP_011248604.1;gbkey=CDS;gene=Cfap74;product=cilia- and flagella-associated protein 74 isoform X8;protein_id=XP_011248604.1;extra_copy_number=0
CM058244.1	Liftoff	CDS	154314045	154314188	.	+	.	ID=cds-XP_011248604.1;Parent=rna-XM_011250302.3;Dbxref=GeneID:544678,GenBank:XP_011248604.1,MGI:MGI:1917130;Name=XP_011248604.1;gbkey=CDS;gene=Cfap74;product=cilia- and flagella-associated protein 74 isoform X8;protein_id=XP_011248604.1;extra_copy_number=0
CM058244.1	Liftoff	CDS	154315445	154315543	.	+	.	ID=cds-XP_011248604.1;Parent=rna-XM_011250302.3;Dbxref=GeneID:544678,GenBank:XP_011248604.1,MGI:MGI:1917130;Name=XP_011248604.1;gbkey=CDS;gene=Cfap74;product=cilia- and flagella-associated protein 74 isoform X8;protein_id=XP_011248604.1;extra_copy_number=0
CM058244.1	Liftoff	CDS	154317398	154317502	.	+	.	ID=cds-XP_011248604.1;Parent=rna-XM_011250302.3;Dbxref=GeneID:544678,GenBank:XP_011248604.1,MGI:MGI:1917130;Name=XP_011248604.1;gbkey=CDS;gene=Cfap74;product=cilia- and flagella-associated protein 74 isoform X8;protein_id=XP_011248604.1;extra_copy_number=0
CM058244.1	Liftoff	CDS	154317773	154317946	.	+	.	ID=cds-XP_011248604.1;Parent=rna-XM_011250302.3;Dbxref=GeneID:544678,GenBank:XP_011248604.1,MGI:MGI:1917130;Name=XP_011248604.1;gbkey=CDS;gene=Cfap74;product=cilia- and flagella-associated protein 74 isoform X8;protein_id=XP_011248604.1;extra_copy_number=0
CM058244.1	Liftoff	CDS	154318457	154318567	.	+	.	ID=cds-XP_011248604.1;Parent=rna-XM_011250302.3;Dbxref=GeneID:544678,GenBank:XP_011248604.1,MGI:MGI:1917130;Name=XP_011248604.1;gbkey=CDS;gene=Cfap74;product=cilia- and flagella-associated protein 74 isoform X8;protein_id=XP_011248604.1;extra_copy_number=0
CM058244.1	Liftoff	CDS	154319108	154319210	.	+	.	ID=cds-XP_011248604.1;Parent=rna-XM_011250302.3;Dbxref=GeneID:544678,GenBank:XP_011248604.1,MGI:MGI:1917130;Name=XP_011248604.1;gbkey=CDS;gene=Cfap74;product=cilia- and flagella-associated protein 74 isoform X8;protein_id=XP_011248604.1;extra_copy_number=0
CM058244.1	Liftoff	CDS	154319871	154320028	.	+	.	ID=cds-XP_011248604.1;Parent=rna-XM_011250302.3;Dbxref=GeneID:544678,GenBank:XP_011248604.1,MGI:MGI:1917130;Name=XP_011248604.1;gbkey=CDS;gene=Cfap74;product=cilia- and flagella-associated protein 74 isoform X8;protein_id=XP_011248604.1;extra_copy_number=0
CM058244.1	Liftoff	CDS	154321195	154321390	.	+	.	ID=cds-XP_011248604.1;Parent=rna-XM_011250302.3;Dbxref=GeneID:544678,GenBank:XP_011248604.1,MGI:MGI:1917130;Name=XP_011248604.1;gbkey=CDS;gene=Cfap74;product=cilia- and flagella-associated protein 74 isoform X8;protein_id=XP_011248604.1;extra_copy_number=0
CM058244.1	Liftoff	CDS	154322468	154322626	.	+	.	ID=cds-XP_011248604.1;Parent=rna-XM_011250302.3;Dbxref=GeneID:544678,GenBank:XP_011248604.1,MGI:MGI:1917130;Name=XP_011248604.1;gbkey=CDS;gene=Cfap74;product=cilia- and flagella-associated protein 74 isoform X8;protein_id=XP_011248604.1;extra_copy_number=0
CM058244.1	Liftoff	CDS	154324323	154324496	.	+	.	ID=cds-XP_011248604.1;Parent=rna-XM_011250302.3;Dbxref=GeneID:544678,GenBank:XP_011248604.1,MGI:MGI:1917130;Name=XP_011248604.1;gbkey=CDS;gene=Cfap74;product=cilia- and flagella-associated protein 74 isoform X8;protein_id=XP_011248604.1;extra_copy_number=0
CM058244.1	Liftoff	CDS	154325073	154325191	.	+	.	ID=cds-XP_011248604.1;Parent=rna-XM_011250302.3;Dbxref=GeneID:544678,GenBank:XP_011248604.1,MGI:MGI:1917130;Name=XP_011248604.1;gbkey=CDS;gene=Cfap74;product=cilia- and flagella-associated protein 74 isoform X8;protein_id=XP_011248604.1;extra_copy_number=0
CM058244.1	Liftoff	CDS	154329191	154329257	.	+	.	ID=cds-XP_011248604.1;Parent=rna-XM_011250302.3;Dbxref=GeneID:544678,GenBank:XP_011248604.1,MGI:MGI:1917130;Name=XP_011248604.1;gbkey=CDS;gene=Cfap74;product=cilia- and flagella-associated protein 74 isoform X8;protein_id=XP_011248604.1;extra_copy_number=0
CM058244.1	Liftoff	CDS	154329491	154329580	.	+	.	ID=cds-XP_011248604.1;Parent=rna-XM_011250302.3;Dbxref=GeneID:544678,GenBank:XP_011248604.1,MGI:MGI:1917130;Name=XP_011248604.1;gbkey=CDS;gene=Cfap74;product=cilia- and flagella-associated protein 74 isoform X8;protein_id=XP_011248604.1;extra_copy_number=0
CM058244.1	Liftoff	CDS	154331915	154332079	.	+	.	ID=cds-XP_011248604.1;Parent=rna-XM_011250302.3;Dbxref=GeneID:544678,GenBank:XP_011248604.1,MGI:MGI:1917130;Name=XP_011248604.1;gbkey=CDS;gene=Cfap74;product=cilia- and flagella-associated protein 74 isoform X8;protein_id=XP_011248604.1;extra_copy_number=0
CM058244.1	Liftoff	CDS	154333366	154333501	.	+	.	ID=cds-XP_011248604.1;Parent=rna-XM_011250302.3;Dbxref=GeneID:544678,GenBank:XP_011248604.1,MGI:MGI:1917130;Name=XP_011248604.1;gbkey=CDS;gene=Cfap74;product=cilia- and flagella-associated protein 74 isoform X8;protein_id=XP_011248604.1;extra_copy_number=0
CM058244.1	Liftoff	CDS	154336439	154336518	.	+	.	ID=cds-XP_011248604.1;Parent=rna-XM_011250302.3;Dbxref=GeneID:544678,GenBank:XP_011248604.1,MGI:MGI:1917130;Name=XP_011248604.1;gbkey=CDS;gene=Cfap74;product=cilia- and flagella-associated protein 74 isoform X8;protein_id=XP_011248604.1;extra_copy_number=0
CM058244.1	Liftoff	CDS	154337217	154337339	.	+	.	ID=cds-XP_011248604.1;Parent=rna-XM_011250302.3;Dbxref=GeneID:544678,GenBank:XP_011248604.1,MGI:MGI:1917130;Name=XP_011248604.1;gbkey=CDS;gene=Cfap74;product=cilia- and flagella-associated protein 74 isoform X8;protein_id=XP_011248604.1;extra_copy_number=0
CM058244.1	Liftoff	CDS	154340189	154340197	.	+	.	ID=cds-XP_011248604.1;Parent=rna-XM_011250302.3;Dbxref=GeneID:544678,GenBank:XP_011248604.1,MGI:MGI:1917130;Name=XP_011248604.1;gbkey=CDS;gene=Cfap74;product=cilia- and flagella-associated protein 74 isoform X8;protein_id=XP_011248604.1;extra_copy_number=0
CM058244.1	Liftoff	mRNA	154304447	154361601	.	+	.	ID=rna-XM_036164242.1;Parent=gene-Cfap74;Dbxref=GeneID:544678,GenBank:XM_036164242.1,MGI:MGI:1917130;Name=XM_036164242.1;gbkey=mRNA;gene=Cfap74;model_evidence=Supporting evidence includes similarity to: 1 mRNA%2C 22 ESTs%2C 3 Proteins%2C 38 long SRA reads%2C and 100%25 coverage of the annotated genomic feature by RNAseq alignments%2C including 4 samples with support for all annotated introns;product=cilia and flagella associated protein 74%2C transcript variant X1;transcript_id=XM_036164242.1;matches_ref_protein=True;valid_ORF=True;extra_copy_number=0
CM058244.1	Liftoff	exon	154304447	154304763	.	+	.	ID=exon-XM_036164242.1-1;Parent=rna-XM_036164242.1;Dbxref=GeneID:544678,GenBank:XM_036164242.1,MGI:MGI:1917130;gbkey=mRNA;gene=Cfap74;product=cilia and flagella associated protein 74%2C transcript variant X1;transcript_id=XM_036164242.1;extra_copy_number=0
CM058244.1	Liftoff	exon	154310878	154310963	.	+	.	ID=exon-XM_036164242.1-2;Parent=rna-XM_036164242.1;Dbxref=GeneID:544678,GenBank:XM_036164242.1,MGI:MGI:1917130;gbkey=mRNA;gene=Cfap74;product=cilia and flagella associated protein 74%2C transcript variant X1;transcript_id=XM_036164242.1;extra_copy_number=0
CM058244.1	Liftoff	exon	154313818	154313893	.	+	.	ID=exon-XM_036164242.1-3;Parent=rna-XM_036164242.1;Dbxref=GeneID:544678,GenBank:XM_036164242.1,MGI:MGI:1917130;gbkey=mRNA;gene=Cfap74;product=cilia and flagella associated protein 74%2C transcript variant X1;transcript_id=XM_036164242.1;extra_copy_number=0
CM058244.1	Liftoff	exon	154314045	154314188	.	+	.	ID=exon-XM_036164242.1-4;Parent=rna-XM_036164242.1;Dbxref=GeneID:544678,GenBank:XM_036164242.1,MGI:MGI:1917130;gbkey=mRNA;gene=Cfap74;product=cilia and flagella associated protein 74%2C transcript variant X1;transcript_id=XM_036164242.1;extra_copy_number=0
CM058244.1	Liftoff	exon	154315445	154315543	.	+	.	ID=exon-XM_036164242.1-5;Parent=rna-XM_036164242.1;Dbxref=GeneID:544678,GenBank:XM_036164242.1,MGI:MGI:1917130;gbkey=mRNA;gene=Cfap74;product=cilia and flagella associated protein 74%2C transcript variant X1;transcript_id=XM_036164242.1;extra_copy_number=0
CM058244.1	Liftoff	exon	154317398	154317502	.	+	.	ID=exon-XM_036164242.1-6;Parent=rna-XM_036164242.1;Dbxref=GeneID:544678,GenBank:XM_036164242.1,MGI:MGI:1917130;gbkey=mRNA;gene=Cfap74;product=cilia and flagella associated protein 74%2C transcript variant X1;transcript_id=XM_036164242.1;extra_copy_number=0
CM058244.1	Liftoff	exon	154317773	154317946	.	+	.	ID=exon-XM_036164242.1-7;Parent=rna-XM_036164242.1;Dbxref=GeneID:544678,GenBank:XM_036164242.1,MGI:MGI:1917130;gbkey=mRNA;gene=Cfap74;product=cilia and flagella associated protein 74%2C transcript variant X1;transcript_id=XM_036164242.1;extra_copy_number=0
CM058244.1	Liftoff	exon	154318457	154318567	.	+	.	ID=exon-XM_036164242.1-8;Parent=rna-XM_036164242.1;Dbxref=GeneID:544678,GenBank:XM_036164242.1,MGI:MGI:1917130;gbkey=mRNA;gene=Cfap74;product=cilia and flagella associated protein 74%2C transcript variant X1;transcript_id=XM_036164242.1;extra_copy_number=0
CM058244.1	Liftoff	exon	154319108	154319210	.	+	.	ID=exon-XM_036164242.1-9;Parent=rna-XM_036164242.1;Dbxref=GeneID:544678,GenBank:XM_036164242.1,MGI:MGI:1917130;gbkey=mRNA;gene=Cfap74;product=cilia and flagella associated protein 74%2C transcript variant X1;transcript_id=XM_036164242.1;extra_copy_number=0
CM058244.1	Liftoff	exon	154319871	154320028	.	+	.	ID=exon-XM_036164242.1-10;Parent=rna-XM_036164242.1;Dbxref=GeneID:544678,GenBank:XM_036164242.1,MGI:MGI:1917130;gbkey=mRNA;gene=Cfap74;product=cilia and flagella associated protein 74%2C transcript variant X1;transcript_id=XM_036164242.1;extra_copy_number=0
CM058244.1	Liftoff	exon	154321195	154321390	.	+	.	ID=exon-XM_036164242.1-11;Parent=rna-XM_036164242.1;Dbxref=GeneID:544678,GenBank:XM_036164242.1,MGI:MGI:1917130;gbkey=mRNA;gene=Cfap74;product=cilia and flagella associated protein 74%2C transcript variant X1;transcript_id=XM_036164242.1;extra_copy_number=0
CM058244.1	Liftoff	exon	154322468	154322626	.	+	.	ID=exon-XM_036164242.1-12;Parent=rna-XM_036164242.1;Dbxref=GeneID:544678,GenBank:XM_036164242.1,MGI:MGI:1917130;gbkey=mRNA;gene=Cfap74;product=cilia and flagella associated protein 74%2C transcript variant X1;transcript_id=XM_036164242.1;extra_copy_number=0
CM058244.1	Liftoff	exon	154324323	154324496	.	+	.	ID=exon-XM_036164242.1-13;Parent=rna-XM_036164242.1;Dbxref=GeneID:544678,GenBank:XM_036164242.1,MGI:MGI:1917130;gbkey=mRNA;gene=Cfap74;product=cilia and flagella associated protein 74%2C transcript variant X1;transcript_id=XM_036164242.1;extra_copy_number=0
CM058244.1	Liftoff	exon	154325073	154325191	.	+	.	ID=exon-XM_036164242.1-14;Parent=rna-XM_036164242.1;Dbxref=GeneID:544678,GenBank:XM_036164242.1,MGI:MGI:1917130;gbkey=mRNA;gene=Cfap74;product=cilia and flagella associated protein 74%2C transcript variant X1;transcript_id=XM_036164242.1;extra_copy_number=0
CM058244.1	Liftoff	exon	154329191	154329257	.	+	.	ID=exon-XM_036164242.1-15;Parent=rna-XM_036164242.1;Dbxref=GeneID:544678,GenBank:XM_036164242.1,MGI:MGI:1917130;gbkey=mRNA;gene=Cfap74;product=cilia and flagella associated protein 74%2C transcript variant X1;transcript_id=XM_036164242.1;extra_copy_number=0
CM058244.1	Liftoff	exon	154329491	154329580	.	+	.	ID=exon-XM_036164242.1-16;Parent=rna-XM_036164242.1;Dbxref=GeneID:544678,GenBank:XM_036164242.1,MGI:MGI:1917130;gbkey=mRNA;gene=Cfap74;product=cilia and flagella associated protein 74%2C transcript variant X1;transcript_id=XM_036164242.1;extra_copy_number=0
CM058244.1	Liftoff	exon	154331915	154332079	.	+	.	ID=exon-XM_036164242.1-17;Parent=rna-XM_036164242.1;Dbxref=GeneID:544678,GenBank:XM_036164242.1,MGI:MGI:1917130;gbkey=mRNA;gene=Cfap74;product=cilia and flagella associated protein 74%2C transcript variant X1;transcript_id=XM_036164242.1;extra_copy_number=0
CM058244.1	Liftoff	exon	154333366	154333501	.	+	.	ID=exon-XM_036164242.1-18;Parent=rna-XM_036164242.1;Dbxref=GeneID:544678,GenBank:XM_036164242.1,MGI:MGI:1917130;gbkey=mRNA;gene=Cfap74;product=cilia and flagella associated protein 74%2C transcript variant X1;transcript_id=XM_036164242.1;extra_copy_number=0
CM058244.1	Liftoff	exon	154336439	154336518	.	+	.	ID=exon-XM_036164242.1-19;Parent=rna-XM_036164242.1;Dbxref=GeneID:544678,GenBank:XM_036164242.1,MGI:MGI:1917130;gbkey=mRNA;gene=Cfap74;product=cilia and flagella associated protein 74%2C transcript variant X1;transcript_id=XM_036164242.1;extra_copy_number=0
CM058244.1	Liftoff	exon	154337217	154337339	.	+	.	ID=exon-XM_036164242.1-20;Parent=rna-XM_036164242.1;Dbxref=GeneID:544678,GenBank:XM_036164242.1,MGI:MGI:1917130;gbkey=mRNA;gene=Cfap74;product=cilia and flagella associated protein 74%2C transcript variant X1;transcript_id=XM_036164242.1;extra_copy_number=0
CM058244.1	Liftoff	exon	154341842	154341963	.	+	.	ID=exon-XM_036164242.1-21;Parent=rna-XM_036164242.1;Dbxref=GeneID:544678,GenBank:XM_036164242.1,MGI:MGI:1917130;gbkey=mRNA;gene=Cfap74;product=cilia and flagella associated protein 74%2C transcript variant X1;transcript_id=XM_036164242.1;extra_copy_number=0
CM058244.1	Liftoff	exon	154346882	154347010	.	+	.	ID=exon-XM_036164242.1-22;Parent=rna-XM_036164242.1;Dbxref=GeneID:544678,GenBank:XM_036164242.1,MGI:MGI:1917130;gbkey=mRNA;gene=Cfap74;product=cilia and flagella associated protein 74%2C transcript variant X1;transcript_id=XM_036164242.1;extra_copy_number=0
CM058244.1	Liftoff	exon	154349224	154349311	.	+	.	ID=exon-XM_036164242.1-23;Parent=rna-XM_036164242.1;Dbxref=GeneID:544678,GenBank:XM_036164242.1,MGI:MGI:1917130;gbkey=mRNA;gene=Cfap74;product=cilia and flagella associated protein 74%2C transcript variant X1;transcript_id=XM_036164242.1;extra_copy_number=0
CM058244.1	Liftoff	exon	154350109	154350282	.	+	.	ID=exon-XM_036164242.1-24;Parent=rna-XM_036164242.1;Dbxref=GeneID:544678,GenBank:XM_036164242.1,MGI:MGI:1917130;gbkey=mRNA;gene=Cfap74;product=cilia and flagella associated protein 74%2C transcript variant X1;transcript_id=XM_036164242.1;extra_copy_number=0
CM058244.1	Liftoff	exon	154350811	154350944	.	+	.	ID=exon-XM_036164242.1-25;Parent=rna-XM_036164242.1;Dbxref=GeneID:544678,GenBank:XM_036164242.1,MGI:MGI:1917130;gbkey=mRNA;gene=Cfap74;product=cilia and flagella associated protein 74%2C transcript variant X1;transcript_id=XM_036164242.1;extra_copy_number=0
CM058244.1	Liftoff	exon	154355113	154355389	.	+	.	ID=exon-XM_036164242.1-26;Parent=rna-XM_036164242.1;Dbxref=GeneID:544678,GenBank:XM_036164242.1,MGI:MGI:1917130;gbkey=mRNA;gene=Cfap74;product=cilia and flagella associated protein 74%2C transcript variant X1;transcript_id=XM_036164242.1;extra_copy_number=0
CM058244.1	Liftoff	exon	154356101	154356202	.	+	.	ID=exon-XM_036164242.1-27;Parent=rna-XM_036164242.1;Dbxref=GeneID:544678,GenBank:XM_036164242.1,MGI:MGI:1917130;gbkey=mRNA;gene=Cfap74;product=cilia and flagella associated protein 74%2C transcript variant X1;transcript_id=XM_036164242.1;extra_copy_number=0
CM058244.1	Liftoff	exon	154357134	154357270	.	+	.	ID=exon-XM_036164242.1-28;Parent=rna-XM_036164242.1;Dbxref=GeneID:544678,GenBank:XM_036164242.1,MGI:MGI:1917130;gbkey=mRNA;gene=Cfap74;product=cilia and flagella associated protein 74%2C transcript variant X1;transcript_id=XM_036164242.1;extra_copy_number=0
CM058244.1	Liftoff	exon	154357937	154358071	.	+	.	ID=exon-XM_036164242.1-29;Parent=rna-XM_036164242.1;Dbxref=GeneID:544678,GenBank:XM_036164242.1,MGI:MGI:1917130;gbkey=mRNA;gene=Cfap74;product=cilia and flagella associated protein 74%2C transcript variant X1;transcript_id=XM_036164242.1;extra_copy_number=0
CM058244.1	Liftoff	exon	154358209	154358318	.	+	.	ID=exon-XM_036164242.1-30;Parent=rna-XM_036164242.1;Dbxref=GeneID:544678,GenBank:XM_036164242.1,MGI:MGI:1917130;gbkey=mRNA;gene=Cfap74;product=cilia and flagella associated protein 74%2C transcript variant X1;transcript_id=XM_036164242.1;extra_copy_number=0
CM058244.1	Liftoff	exon	154358482	154358537	.	+	.	ID=exon-XM_036164242.1-31;Parent=rna-XM_036164242.1;Dbxref=GeneID:544678,GenBank:XM_036164242.1,MGI:MGI:1917130;gbkey=mRNA;gene=Cfap74;product=cilia and flagella associated protein 74%2C transcript variant X1;transcript_id=XM_036164242.1;extra_copy_number=0
CM058244.1	Liftoff	exon	154358641	154358760	.	+	.	ID=exon-XM_036164242.1-32;Parent=rna-XM_036164242.1;Dbxref=GeneID:544678,GenBank:XM_036164242.1,MGI:MGI:1917130;gbkey=mRNA;gene=Cfap74;product=cilia and flagella associated protein 74%2C transcript variant X1;transcript_id=XM_036164242.1;extra_copy_number=0
CM058244.1	Liftoff	exon	154359050	154359205	.	+	.	ID=exon-XM_036164242.1-33;Parent=rna-XM_036164242.1;Dbxref=GeneID:544678,GenBank:XM_036164242.1,MGI:MGI:1917130;gbkey=mRNA;gene=Cfap74;product=cilia and flagella associated protein 74%2C transcript variant X1;transcript_id=XM_036164242.1;extra_copy_number=0
CM058244.1	Liftoff	exon	154359788	154359917	.	+	.	ID=exon-XM_036164242.1-34;Parent=rna-XM_036164242.1;Dbxref=GeneID:544678,GenBank:XM_036164242.1,MGI:MGI:1917130;gbkey=mRNA;gene=Cfap74;product=cilia and flagella associated protein 74%2C transcript variant X1;transcript_id=XM_036164242.1;extra_copy_number=0
CM058244.1	Liftoff	exon	154360116	154360270	.	+	.	ID=exon-XM_036164242.1-35;Parent=rna-XM_036164242.1;Dbxref=GeneID:544678,GenBank:XM_036164242.1,MGI:MGI:1917130;gbkey=mRNA;gene=Cfap74;product=cilia and flagella associated protein 74%2C transcript variant X1;transcript_id=XM_036164242.1;extra_copy_number=0
CM058244.1	Liftoff	exon	154360499	154360631	.	+	.	ID=exon-XM_036164242.1-36;Parent=rna-XM_036164242.1;Dbxref=GeneID:544678,GenBank:XM_036164242.1,MGI:MGI:1917130;gbkey=mRNA;gene=Cfap74;product=cilia and flagella associated protein 74%2C transcript variant X1;transcript_id=XM_036164242.1;extra_copy_number=0
CM058244.1	Liftoff	exon	154360917	154361047	.	+	.	ID=exon-XM_036164242.1-37;Parent=rna-XM_036164242.1;Dbxref=GeneID:544678,GenBank:XM_036164242.1,MGI:MGI:1917130;gbkey=mRNA;gene=Cfap74;product=cilia and flagella associated protein 74%2C transcript variant X1;transcript_id=XM_036164242.1;extra_copy_number=0
CM058244.1	Liftoff	exon	154361252	154361402	.	+	.	ID=exon-XM_036164242.1-38;Parent=rna-XM_036164242.1;Dbxref=GeneID:544678,GenBank:XM_036164242.1,MGI:MGI:1917130;gbkey=mRNA;gene=Cfap74;product=cilia and flagella associated protein 74%2C transcript variant X1;transcript_id=XM_036164242.1;extra_copy_number=0
CM058244.1	Liftoff	exon	154361510	154361601	.	+	.	ID=exon-XM_036164242.1-39;Parent=rna-XM_036164242.1;Dbxref=GeneID:544678,GenBank:XM_036164242.1,MGI:MGI:1917130;gbkey=mRNA;gene=Cfap74;product=cilia and flagella associated protein 74%2C transcript variant X1;transcript_id=XM_036164242.1;extra_copy_number=0
CM058244.1	Liftoff	CDS	154310897	154310963	.	+	.	ID=cds-XP_036020135.1;Parent=rna-XM_036164242.1;Dbxref=GeneID:544678,GenBank:XP_036020135.1,MGI:MGI:1917130;Name=XP_036020135.1;gbkey=CDS;gene=Cfap74;product=cilia- and flagella-associated protein 74 isoform X1;protein_id=XP_036020135.1;extra_copy_number=0
CM058244.1	Liftoff	CDS	154313818	154313893	.	+	.	ID=cds-XP_036020135.1;Parent=rna-XM_036164242.1;Dbxref=GeneID:544678,GenBank:XP_036020135.1,MGI:MGI:1917130;Name=XP_036020135.1;gbkey=CDS;gene=Cfap74;product=cilia- and flagella-associated protein 74 isoform X1;protein_id=XP_036020135.1;extra_copy_number=0
CM058244.1	Liftoff	CDS	154314045	154314188	.	+	.	ID=cds-XP_036020135.1;Parent=rna-XM_036164242.1;Dbxref=GeneID:544678,GenBank:XP_036020135.1,MGI:MGI:1917130;Name=XP_036020135.1;gbkey=CDS;gene=Cfap74;product=cilia- and flagella-associated protein 74 isoform X1;protein_id=XP_036020135.1;extra_copy_number=0
CM058244.1	Liftoff	CDS	154315445	154315543	.	+	.	ID=cds-XP_036020135.1;Parent=rna-XM_036164242.1;Dbxref=GeneID:544678,GenBank:XP_036020135.1,MGI:MGI:1917130;Name=XP_036020135.1;gbkey=CDS;gene=Cfap74;product=cilia- and flagella-associated protein 74 isoform X1;protein_id=XP_036020135.1;extra_copy_number=0
CM058244.1	Liftoff	CDS	154317398	154317502	.	+	.	ID=cds-XP_036020135.1;Parent=rna-XM_036164242.1;Dbxref=GeneID:544678,GenBank:XP_036020135.1,MGI:MGI:1917130;Name=XP_036020135.1;gbkey=CDS;gene=Cfap74;product=cilia- and flagella-associated protein 74 isoform X1;protein_id=XP_036020135.1;extra_copy_number=0
CM058244.1	Liftoff	CDS	154317773	154317946	.	+	.	ID=cds-XP_036020135.1;Parent=rna-XM_036164242.1;Dbxref=GeneID:544678,GenBank:XP_036020135.1,MGI:MGI:1917130;Name=XP_036020135.1;gbkey=CDS;gene=Cfap74;product=cilia- and flagella-associated protein 74 isoform X1;protein_id=XP_036020135.1;extra_copy_number=0
CM058244.1	Liftoff	CDS	154318457	154318567	.	+	.	ID=cds-XP_036020135.1;Parent=rna-XM_036164242.1;Dbxref=GeneID:544678,GenBank:XP_036020135.1,MGI:MGI:1917130;Name=XP_036020135.1;gbkey=CDS;gene=Cfap74;product=cilia- and flagella-associated protein 74 isoform X1;protein_id=XP_036020135.1;extra_copy_number=0
CM058244.1	Liftoff	CDS	154319108	154319210	.	+	.	ID=cds-XP_036020135.1;Parent=rna-XM_036164242.1;Dbxref=GeneID:544678,GenBank:XP_036020135.1,MGI:MGI:1917130;Name=XP_036020135.1;gbkey=CDS;gene=Cfap74;product=cilia- and flagella-associated protein 74 isoform X1;protein_id=XP_036020135.1;extra_copy_number=0
CM058244.1	Liftoff	CDS	154319871	154320028	.	+	.	ID=cds-XP_036020135.1;Parent=rna-XM_036164242.1;Dbxref=GeneID:544678,GenBank:XP_036020135.1,MGI:MGI:1917130;Name=XP_036020135.1;gbkey=CDS;gene=Cfap74;product=cilia- and flagella-associated protein 74 isoform X1;protein_id=XP_036020135.1;extra_copy_number=0
CM058244.1	Liftoff	CDS	154321195	154321390	.	+	.	ID=cds-XP_036020135.1;Parent=rna-XM_036164242.1;Dbxref=GeneID:544678,GenBank:XP_036020135.1,MGI:MGI:1917130;Name=XP_036020135.1;gbkey=CDS;gene=Cfap74;product=cilia- and flagella-associated protein 74 isoform X1;protein_id=XP_036020135.1;extra_copy_number=0
CM058244.1	Liftoff	CDS	154322468	154322626	.	+	.	ID=cds-XP_036020135.1;Parent=rna-XM_036164242.1;Dbxref=GeneID:544678,GenBank:XP_036020135.1,MGI:MGI:1917130;Name=XP_036020135.1;gbkey=CDS;gene=Cfap74;product=cilia- and flagella-associated protein 74 isoform X1;protein_id=XP_036020135.1;extra_copy_number=0
CM058244.1	Liftoff	CDS	154324323	154324496	.	+	.	ID=cds-XP_036020135.1;Parent=rna-XM_036164242.1;Dbxref=GeneID:544678,GenBank:XP_036020135.1,MGI:MGI:1917130;Name=XP_036020135.1;gbkey=CDS;gene=Cfap74;product=cilia- and flagella-associated protein 74 isoform X1;protein_id=XP_036020135.1;extra_copy_number=0
CM058244.1	Liftoff	CDS	154325073	154325191	.	+	.	ID=cds-XP_036020135.1;Parent=rna-XM_036164242.1;Dbxref=GeneID:544678,GenBank:XP_036020135.1,MGI:MGI:1917130;Name=XP_036020135.1;gbkey=CDS;gene=Cfap74;product=cilia- and flagella-associated protein 74 isoform X1;protein_id=XP_036020135.1;extra_copy_number=0
CM058244.1	Liftoff	CDS	154329191	154329257	.	+	.	ID=cds-XP_036020135.1;Parent=rna-XM_036164242.1;Dbxref=GeneID:544678,GenBank:XP_036020135.1,MGI:MGI:1917130;Name=XP_036020135.1;gbkey=CDS;gene=Cfap74;product=cilia- and flagella-associated protein 74 isoform X1;protein_id=XP_036020135.1;extra_copy_number=0
CM058244.1	Liftoff	CDS	154329491	154329580	.	+	.	ID=cds-XP_036020135.1;Parent=rna-XM_036164242.1;Dbxref=GeneID:544678,GenBank:XP_036020135.1,MGI:MGI:1917130;Name=XP_036020135.1;gbkey=CDS;gene=Cfap74;product=cilia- and flagella-associated protein 74 isoform X1;protein_id=XP_036020135.1;extra_copy_number=0
CM058244.1	Liftoff	CDS	154331915	154332079	.	+	.	ID=cds-XP_036020135.1;Parent=rna-XM_036164242.1;Dbxref=GeneID:544678,GenBank:XP_036020135.1,MGI:MGI:1917130;Name=XP_036020135.1;gbkey=CDS;gene=Cfap74;product=cilia- and flagella-associated protein 74 isoform X1;protein_id=XP_036020135.1;extra_copy_number=0
CM058244.1	Liftoff	CDS	154333366	154333501	.	+	.	ID=cds-XP_036020135.1;Parent=rna-XM_036164242.1;Dbxref=GeneID:544678,GenBank:XP_036020135.1,MGI:MGI:1917130;Name=XP_036020135.1;gbkey=CDS;gene=Cfap74;product=cilia- and flagella-associated protein 74 isoform X1;protein_id=XP_036020135.1;extra_copy_number=0
CM058244.1	Liftoff	CDS	154336439	154336518	.	+	.	ID=cds-XP_036020135.1;Parent=rna-XM_036164242.1;Dbxref=GeneID:544678,GenBank:XP_036020135.1,MGI:MGI:1917130;Name=XP_036020135.1;gbkey=CDS;gene=Cfap74;product=cilia- and flagella-associated protein 74 isoform X1;protein_id=XP_036020135.1;extra_copy_number=0
CM058244.1	Liftoff	CDS	154337217	154337339	.	+	.	ID=cds-XP_036020135.1;Parent=rna-XM_036164242.1;Dbxref=GeneID:544678,GenBank:XP_036020135.1,MGI:MGI:1917130;Name=XP_036020135.1;gbkey=CDS;gene=Cfap74;product=cilia- and flagella-associated protein 74 isoform X1;protein_id=XP_036020135.1;extra_copy_number=0
CM058244.1	Liftoff	CDS	154341842	154341963	.	+	.	ID=cds-XP_036020135.1;Parent=rna-XM_036164242.1;Dbxref=GeneID:544678,GenBank:XP_036020135.1,MGI:MGI:1917130;Name=XP_036020135.1;gbkey=CDS;gene=Cfap74;product=cilia- and flagella-associated protein 74 isoform X1;protein_id=XP_036020135.1;extra_copy_number=0
CM058244.1	Liftoff	CDS	154346882	154347010	.	+	.	ID=cds-XP_036020135.1;Parent=rna-XM_036164242.1;Dbxref=GeneID:544678,GenBank:XP_036020135.1,MGI:MGI:1917130;Name=XP_036020135.1;gbkey=CDS;gene=Cfap74;product=cilia- and flagella-associated protein 74 isoform X1;protein_id=XP_036020135.1;extra_copy_number=0
CM058244.1	Liftoff	CDS	154349224	154349311	.	+	.	ID=cds-XP_036020135.1;Parent=rna-XM_036164242.1;Dbxref=GeneID:544678,GenBank:XP_036020135.1,MGI:MGI:1917130;Name=XP_036020135.1;gbkey=CDS;gene=Cfap74;product=cilia- and flagella-associated protein 74 isoform X1;protein_id=XP_036020135.1;extra_copy_number=0
CM058244.1	Liftoff	CDS	154350109	154350282	.	+	.	ID=cds-XP_036020135.1;Parent=rna-XM_036164242.1;Dbxref=GeneID:544678,GenBank:XP_036020135.1,MGI:MGI:1917130;Name=XP_036020135.1;gbkey=CDS;gene=Cfap74;product=cilia- and flagella-associated protein 74 isoform X1;protein_id=XP_036020135.1;extra_copy_number=0
CM058244.1	Liftoff	CDS	154350811	154350944	.	+	.	ID=cds-XP_036020135.1;Parent=rna-XM_036164242.1;Dbxref=GeneID:544678,GenBank:XP_036020135.1,MGI:MGI:1917130;Name=XP_036020135.1;gbkey=CDS;gene=Cfap74;product=cilia- and flagella-associated protein 74 isoform X1;protein_id=XP_036020135.1;extra_copy_number=0
CM058244.1	Liftoff	CDS	154355113	154355389	.	+	.	ID=cds-XP_036020135.1;Parent=rna-XM_036164242.1;Dbxref=GeneID:544678,GenBank:XP_036020135.1,MGI:MGI:1917130;Name=XP_036020135.1;gbkey=CDS;gene=Cfap74;product=cilia- and flagella-associated protein 74 isoform X1;protein_id=XP_036020135.1;extra_copy_number=0
CM058244.1	Liftoff	CDS	154356101	154356202	.	+	.	ID=cds-XP_036020135.1;Parent=rna-XM_036164242.1;Dbxref=GeneID:544678,GenBank:XP_036020135.1,MGI:MGI:1917130;Name=XP_036020135.1;gbkey=CDS;gene=Cfap74;product=cilia- and flagella-associated protein 74 isoform X1;protein_id=XP_036020135.1;extra_copy_number=0
CM058244.1	Liftoff	CDS	154357134	154357270	.	+	.	ID=cds-XP_036020135.1;Parent=rna-XM_036164242.1;Dbxref=GeneID:544678,GenBank:XP_036020135.1,MGI:MGI:1917130;Name=XP_036020135.1;gbkey=CDS;gene=Cfap74;product=cilia- and flagella-associated protein 74 isoform X1;protein_id=XP_036020135.1;extra_copy_number=0
CM058244.1	Liftoff	CDS	154357937	154358071	.	+	.	ID=cds-XP_036020135.1;Parent=rna-XM_036164242.1;Dbxref=GeneID:544678,GenBank:XP_036020135.1,MGI:MGI:1917130;Name=XP_036020135.1;gbkey=CDS;gene=Cfap74;product=cilia- and flagella-associated protein 74 isoform X1;protein_id=XP_036020135.1;extra_copy_number=0
CM058244.1	Liftoff	CDS	154358209	154358318	.	+	.	ID=cds-XP_036020135.1;Parent=rna-XM_036164242.1;Dbxref=GeneID:544678,GenBank:XP_036020135.1,MGI:MGI:1917130;Name=XP_036020135.1;gbkey=CDS;gene=Cfap74;product=cilia- and flagella-associated protein 74 isoform X1;protein_id=XP_036020135.1;extra_copy_number=0
CM058244.1	Liftoff	CDS	154358482	154358537	.	+	.	ID=cds-XP_036020135.1;Parent=rna-XM_036164242.1;Dbxref=GeneID:544678,GenBank:XP_036020135.1,MGI:MGI:1917130;Name=XP_036020135.1;gbkey=CDS;gene=Cfap74;product=cilia- and flagella-associated protein 74 isoform X1;protein_id=XP_036020135.1;extra_copy_number=0
CM058244.1	Liftoff	CDS	154358641	154358760	.	+	.	ID=cds-XP_036020135.1;Parent=rna-XM_036164242.1;Dbxref=GeneID:544678,GenBank:XP_036020135.1,MGI:MGI:1917130;Name=XP_036020135.1;gbkey=CDS;gene=Cfap74;product=cilia- and flagella-associated protein 74 isoform X1;protein_id=XP_036020135.1;extra_copy_number=0
CM058244.1	Liftoff	CDS	154359050	154359205	.	+	.	ID=cds-XP_036020135.1;Parent=rna-XM_036164242.1;Dbxref=GeneID:544678,GenBank:XP_036020135.1,MGI:MGI:1917130;Name=XP_036020135.1;gbkey=CDS;gene=Cfap74;product=cilia- and flagella-associated protein 74 isoform X1;protein_id=XP_036020135.1;extra_copy_number=0
CM058244.1	Liftoff	CDS	154359788	154359917	.	+	.	ID=cds-XP_036020135.1;Parent=rna-XM_036164242.1;Dbxref=GeneID:544678,GenBank:XP_036020135.1,MGI:MGI:1917130;Name=XP_036020135.1;gbkey=CDS;gene=Cfap74;product=cilia- and flagella-associated protein 74 isoform X1;protein_id=XP_036020135.1;extra_copy_number=0
CM058244.1	Liftoff	CDS	154360116	154360270	.	+	.	ID=cds-XP_036020135.1;Parent=rna-XM_036164242.1;Dbxref=GeneID:544678,GenBank:XP_036020135.1,MGI:MGI:1917130;Name=XP_036020135.1;gbkey=CDS;gene=Cfap74;product=cilia- and flagella-associated protein 74 isoform X1;protein_id=XP_036020135.1;extra_copy_number=0
CM058244.1	Liftoff	CDS	154360499	154360631	.	+	.	ID=cds-XP_036020135.1;Parent=rna-XM_036164242.1;Dbxref=GeneID:544678,GenBank:XP_036020135.1,MGI:MGI:1917130;Name=XP_036020135.1;gbkey=CDS;gene=Cfap74;product=cilia- and flagella-associated protein 74 isoform X1;protein_id=XP_036020135.1;extra_copy_number=0
CM058244.1	Liftoff	CDS	154360917	154361047	.	+	.	ID=cds-XP_036020135.1;Parent=rna-XM_036164242.1;Dbxref=GeneID:544678,GenBank:XP_036020135.1,MGI:MGI:1917130;Name=XP_036020135.1;gbkey=CDS;gene=Cfap74;product=cilia- and flagella-associated protein 74 isoform X1;protein_id=XP_036020135.1;extra_copy_number=0
CM058244.1	Liftoff	CDS	154361252	154361326	.	+	.	ID=cds-XP_036020135.1;Parent=rna-XM_036164242.1;Dbxref=GeneID:544678,GenBank:XP_036020135.1,MGI:MGI:1917130;Name=XP_036020135.1;gbkey=CDS;gene=Cfap74;product=cilia- and flagella-associated protein 74 isoform X1;protein_id=XP_036020135.1;extra_copy_number=0
CM058244.1	Liftoff	mRNA	154304447	154361604	.	+	.	ID=rna-XM_036164243.1;Parent=gene-Cfap74;Dbxref=GeneID:544678,GenBank:XM_036164243.1,MGI:MGI:1917130;Name=XM_036164243.1;gbkey=mRNA;gene=Cfap74;model_evidence=Supporting evidence includes similarity to: 1 mRNA%2C 22 ESTs%2C 3 Proteins%2C 38 long SRA reads%2C and 100%25 coverage of the annotated genomic feature by RNAseq alignments%2C including 4 samples with support for all annotated introns;product=cilia and flagella associated protein 74%2C transcript variant X2;transcript_id=XM_036164243.1;matches_ref_protein=True;valid_ORF=True;extra_copy_number=0
CM058244.1	Liftoff	exon	154304447	154304763	.	+	.	ID=exon-XM_036164243.1-1;Parent=rna-XM_036164243.1;Dbxref=GeneID:544678,GenBank:XM_036164243.1,MGI:MGI:1917130;gbkey=mRNA;gene=Cfap74;product=cilia and flagella associated protein 74%2C transcript variant X2;transcript_id=XM_036164243.1;extra_copy_number=0
CM058244.1	Liftoff	exon	154310878	154310963	.	+	.	ID=exon-XM_036164243.1-2;Parent=rna-XM_036164243.1;Dbxref=GeneID:544678,GenBank:XM_036164243.1,MGI:MGI:1917130;gbkey=mRNA;gene=Cfap74;product=cilia and flagella associated protein 74%2C transcript variant X2;transcript_id=XM_036164243.1;extra_copy_number=0
CM058244.1	Liftoff	exon	154313818	154313893	.	+	.	ID=exon-XM_036164243.1-3;Parent=rna-XM_036164243.1;Dbxref=GeneID:544678,GenBank:XM_036164243.1,MGI:MGI:1917130;gbkey=mRNA;gene=Cfap74;product=cilia and flagella associated protein 74%2C transcript variant X2;transcript_id=XM_036164243.1;extra_copy_number=0
CM058244.1	Liftoff	exon	154314045	154314188	.	+	.	ID=exon-XM_036164243.1-4;Parent=rna-XM_036164243.1;Dbxref=GeneID:544678,GenBank:XM_036164243.1,MGI:MGI:1917130;gbkey=mRNA;gene=Cfap74;product=cilia and flagella associated protein 74%2C transcript variant X2;transcript_id=XM_036164243.1;extra_copy_number=0
CM058244.1	Liftoff	exon	154315445	154315543	.	+	.	ID=exon-XM_036164243.1-5;Parent=rna-XM_036164243.1;Dbxref=GeneID:544678,GenBank:XM_036164243.1,MGI:MGI:1917130;gbkey=mRNA;gene=Cfap74;product=cilia and flagella associated protein 74%2C transcript variant X2;transcript_id=XM_036164243.1;extra_copy_number=0
CM058244.1	Liftoff	exon	154317398	154317502	.	+	.	ID=exon-XM_036164243.1-6;Parent=rna-XM_036164243.1;Dbxref=GeneID:544678,GenBank:XM_036164243.1,MGI:MGI:1917130;gbkey=mRNA;gene=Cfap74;product=cilia and flagella associated protein 74%2C transcript variant X2;transcript_id=XM_036164243.1;extra_copy_number=0
CM058244.1	Liftoff	exon	154317773	154317946	.	+	.	ID=exon-XM_036164243.1-7;Parent=rna-XM_036164243.1;Dbxref=GeneID:544678,GenBank:XM_036164243.1,MGI:MGI:1917130;gbkey=mRNA;gene=Cfap74;product=cilia and flagella associated protein 74%2C transcript variant X2;transcript_id=XM_036164243.1;extra_copy_number=0
CM058244.1	Liftoff	exon	154318457	154318567	.	+	.	ID=exon-XM_036164243.1-8;Parent=rna-XM_036164243.1;Dbxref=GeneID:544678,GenBank:XM_036164243.1,MGI:MGI:1917130;gbkey=mRNA;gene=Cfap74;product=cilia and flagella associated protein 74%2C transcript variant X2;transcript_id=XM_036164243.1;extra_copy_number=0
CM058244.1	Liftoff	exon	154319108	154319210	.	+	.	ID=exon-XM_036164243.1-9;Parent=rna-XM_036164243.1;Dbxref=GeneID:544678,GenBank:XM_036164243.1,MGI:MGI:1917130;gbkey=mRNA;gene=Cfap74;product=cilia and flagella associated protein 74%2C transcript variant X2;transcript_id=XM_036164243.1;extra_copy_number=0
CM058244.1	Liftoff	exon	154319871	154320028	.	+	.	ID=exon-XM_036164243.1-10;Parent=rna-XM_036164243.1;Dbxref=GeneID:544678,GenBank:XM_036164243.1,MGI:MGI:1917130;gbkey=mRNA;gene=Cfap74;product=cilia and flagella associated protein 74%2C transcript variant X2;transcript_id=XM_036164243.1;extra_copy_number=0
CM058244.1	Liftoff	exon	154321195	154321390	.	+	.	ID=exon-XM_036164243.1-11;Parent=rna-XM_036164243.1;Dbxref=GeneID:544678,GenBank:XM_036164243.1,MGI:MGI:1917130;gbkey=mRNA;gene=Cfap74;product=cilia and flagella associated protein 74%2C transcript variant X2;transcript_id=XM_036164243.1;extra_copy_number=0
CM058244.1	Liftoff	exon	154322468	154322626	.	+	.	ID=exon-XM_036164243.1-12;Parent=rna-XM_036164243.1;Dbxref=GeneID:544678,GenBank:XM_036164243.1,MGI:MGI:1917130;gbkey=mRNA;gene=Cfap74;product=cilia and flagella associated protein 74%2C transcript variant X2;transcript_id=XM_036164243.1;extra_copy_number=0
CM058244.1	Liftoff	exon	154324323	154324496	.	+	.	ID=exon-XM_036164243.1-13;Parent=rna-XM_036164243.1;Dbxref=GeneID:544678,GenBank:XM_036164243.1,MGI:MGI:1917130;gbkey=mRNA;gene=Cfap74;product=cilia and flagella associated protein 74%2C transcript variant X2;transcript_id=XM_036164243.1;extra_copy_number=0
CM058244.1	Liftoff	exon	154325073	154325191	.	+	.	ID=exon-XM_036164243.1-14;Parent=rna-XM_036164243.1;Dbxref=GeneID:544678,GenBank:XM_036164243.1,MGI:MGI:1917130;gbkey=mRNA;gene=Cfap74;product=cilia and flagella associated protein 74%2C transcript variant X2;transcript_id=XM_036164243.1;extra_copy_number=0
CM058244.1	Liftoff	exon	154329191	154329257	.	+	.	ID=exon-XM_036164243.1-15;Parent=rna-XM_036164243.1;Dbxref=GeneID:544678,GenBank:XM_036164243.1,MGI:MGI:1917130;gbkey=mRNA;gene=Cfap74;product=cilia and flagella associated protein 74%2C transcript variant X2;transcript_id=XM_036164243.1;extra_copy_number=0
CM058244.1	Liftoff	exon	154329491	154329580	.	+	.	ID=exon-XM_036164243.1-16;Parent=rna-XM_036164243.1;Dbxref=GeneID:544678,GenBank:XM_036164243.1,MGI:MGI:1917130;gbkey=mRNA;gene=Cfap74;product=cilia and flagella associated protein 74%2C transcript variant X2;transcript_id=XM_036164243.1;extra_copy_number=0
CM058244.1	Liftoff	exon	154331915	154332079	.	+	.	ID=exon-XM_036164243.1-17;Parent=rna-XM_036164243.1;Dbxref=GeneID:544678,GenBank:XM_036164243.1,MGI:MGI:1917130;gbkey=mRNA;gene=Cfap74;product=cilia and flagella associated protein 74%2C transcript variant X2;transcript_id=XM_036164243.1;extra_copy_number=0
CM058244.1	Liftoff	exon	154333366	154333501	.	+	.	ID=exon-XM_036164243.1-18;Parent=rna-XM_036164243.1;Dbxref=GeneID:544678,GenBank:XM_036164243.1,MGI:MGI:1917130;gbkey=mRNA;gene=Cfap74;product=cilia and flagella associated protein 74%2C transcript variant X2;transcript_id=XM_036164243.1;extra_copy_number=0
CM058244.1	Liftoff	exon	154336439	154336518	.	+	.	ID=exon-XM_036164243.1-19;Parent=rna-XM_036164243.1;Dbxref=GeneID:544678,GenBank:XM_036164243.1,MGI:MGI:1917130;gbkey=mRNA;gene=Cfap74;product=cilia and flagella associated protein 74%2C transcript variant X2;transcript_id=XM_036164243.1;extra_copy_number=0
CM058244.1	Liftoff	exon	154337217	154337339	.	+	.	ID=exon-XM_036164243.1-20;Parent=rna-XM_036164243.1;Dbxref=GeneID:544678,GenBank:XM_036164243.1,MGI:MGI:1917130;gbkey=mRNA;gene=Cfap74;product=cilia and flagella associated protein 74%2C transcript variant X2;transcript_id=XM_036164243.1;extra_copy_number=0
CM058244.1	Liftoff	exon	154341842	154341963	.	+	.	ID=exon-XM_036164243.1-21;Parent=rna-XM_036164243.1;Dbxref=GeneID:544678,GenBank:XM_036164243.1,MGI:MGI:1917130;gbkey=mRNA;gene=Cfap74;product=cilia and flagella associated protein 74%2C transcript variant X2;transcript_id=XM_036164243.1;extra_copy_number=0
CM058244.1	Liftoff	exon	154346882	154347010	.	+	.	ID=exon-XM_036164243.1-22;Parent=rna-XM_036164243.1;Dbxref=GeneID:544678,GenBank:XM_036164243.1,MGI:MGI:1917130;gbkey=mRNA;gene=Cfap74;product=cilia and flagella associated protein 74%2C transcript variant X2;transcript_id=XM_036164243.1;extra_copy_number=0
CM058244.1	Liftoff	exon	154349224	154349311	.	+	.	ID=exon-XM_036164243.1-23;Parent=rna-XM_036164243.1;Dbxref=GeneID:544678,GenBank:XM_036164243.1,MGI:MGI:1917130;gbkey=mRNA;gene=Cfap74;product=cilia and flagella associated protein 74%2C transcript variant X2;transcript_id=XM_036164243.1;extra_copy_number=0
CM058244.1	Liftoff	exon	154350109	154350282	.	+	.	ID=exon-XM_036164243.1-24;Parent=rna-XM_036164243.1;Dbxref=GeneID:544678,GenBank:XM_036164243.1,MGI:MGI:1917130;gbkey=mRNA;gene=Cfap74;product=cilia and flagella associated protein 74%2C transcript variant X2;transcript_id=XM_036164243.1;extra_copy_number=0
CM058244.1	Liftoff	exon	154350811	154350944	.	+	.	ID=exon-XM_036164243.1-25;Parent=rna-XM_036164243.1;Dbxref=GeneID:544678,GenBank:XM_036164243.1,MGI:MGI:1917130;gbkey=mRNA;gene=Cfap74;product=cilia and flagella associated protein 74%2C transcript variant X2;transcript_id=XM_036164243.1;extra_copy_number=0
CM058244.1	Liftoff	exon	154355113	154355389	.	+	.	ID=exon-XM_036164243.1-26;Parent=rna-XM_036164243.1;Dbxref=GeneID:544678,GenBank:XM_036164243.1,MGI:MGI:1917130;gbkey=mRNA;gene=Cfap74;product=cilia and flagella associated protein 74%2C transcript variant X2;transcript_id=XM_036164243.1;extra_copy_number=0
CM058244.1	Liftoff	exon	154356101	154356202	.	+	.	ID=exon-XM_036164243.1-27;Parent=rna-XM_036164243.1;Dbxref=GeneID:544678,GenBank:XM_036164243.1,MGI:MGI:1917130;gbkey=mRNA;gene=Cfap74;product=cilia and flagella associated protein 74%2C transcript variant X2;transcript_id=XM_036164243.1;extra_copy_number=0
CM058244.1	Liftoff	exon	154357134	154357270	.	+	.	ID=exon-XM_036164243.1-28;Parent=rna-XM_036164243.1;Dbxref=GeneID:544678,GenBank:XM_036164243.1,MGI:MGI:1917130;gbkey=mRNA;gene=Cfap74;product=cilia and flagella associated protein 74%2C transcript variant X2;transcript_id=XM_036164243.1;extra_copy_number=0
CM058244.1	Liftoff	exon	154357937	154358071	.	+	.	ID=exon-XM_036164243.1-29;Parent=rna-XM_036164243.1;Dbxref=GeneID:544678,GenBank:XM_036164243.1,MGI:MGI:1917130;gbkey=mRNA;gene=Cfap74;product=cilia and flagella associated protein 74%2C transcript variant X2;transcript_id=XM_036164243.1;extra_copy_number=0
CM058244.1	Liftoff	exon	154358209	154358318	.	+	.	ID=exon-XM_036164243.1-30;Parent=rna-XM_036164243.1;Dbxref=GeneID:544678,GenBank:XM_036164243.1,MGI:MGI:1917130;gbkey=mRNA;gene=Cfap74;product=cilia and flagella associated protein 74%2C transcript variant X2;transcript_id=XM_036164243.1;extra_copy_number=0
CM058244.1	Liftoff	exon	154358482	154358537	.	+	.	ID=exon-XM_036164243.1-31;Parent=rna-XM_036164243.1;Dbxref=GeneID:544678,GenBank:XM_036164243.1,MGI:MGI:1917130;gbkey=mRNA;gene=Cfap74;product=cilia and flagella associated protein 74%2C transcript variant X2;transcript_id=XM_036164243.1;extra_copy_number=0
CM058244.1	Liftoff	exon	154358641	154358760	.	+	.	ID=exon-XM_036164243.1-32;Parent=rna-XM_036164243.1;Dbxref=GeneID:544678,GenBank:XM_036164243.1,MGI:MGI:1917130;gbkey=mRNA;gene=Cfap74;product=cilia and flagella associated protein 74%2C transcript variant X2;transcript_id=XM_036164243.1;extra_copy_number=0
CM058244.1	Liftoff	exon	154359050	154359205	.	+	.	ID=exon-XM_036164243.1-33;Parent=rna-XM_036164243.1;Dbxref=GeneID:544678,GenBank:XM_036164243.1,MGI:MGI:1917130;gbkey=mRNA;gene=Cfap74;product=cilia and flagella associated protein 74%2C transcript variant X2;transcript_id=XM_036164243.1;extra_copy_number=0
CM058244.1	Liftoff	exon	154359788	154359917	.	+	.	ID=exon-XM_036164243.1-34;Parent=rna-XM_036164243.1;Dbxref=GeneID:544678,GenBank:XM_036164243.1,MGI:MGI:1917130;gbkey=mRNA;gene=Cfap74;product=cilia and flagella associated protein 74%2C transcript variant X2;transcript_id=XM_036164243.1;extra_copy_number=0
CM058244.1	Liftoff	exon	154360116	154360270	.	+	.	ID=exon-XM_036164243.1-35;Parent=rna-XM_036164243.1;Dbxref=GeneID:544678,GenBank:XM_036164243.1,MGI:MGI:1917130;gbkey=mRNA;gene=Cfap74;product=cilia and flagella associated protein 74%2C transcript variant X2;transcript_id=XM_036164243.1;extra_copy_number=0
CM058244.1	Liftoff	exon	154360499	154360631	.	+	.	ID=exon-XM_036164243.1-36;Parent=rna-XM_036164243.1;Dbxref=GeneID:544678,GenBank:XM_036164243.1,MGI:MGI:1917130;gbkey=mRNA;gene=Cfap74;product=cilia and flagella associated protein 74%2C transcript variant X2;transcript_id=XM_036164243.1;extra_copy_number=0
CM058244.1	Liftoff	exon	154360917	154361047	.	+	.	ID=exon-XM_036164243.1-37;Parent=rna-XM_036164243.1;Dbxref=GeneID:544678,GenBank:XM_036164243.1,MGI:MGI:1917130;gbkey=mRNA;gene=Cfap74;product=cilia and flagella associated protein 74%2C transcript variant X2;transcript_id=XM_036164243.1;extra_copy_number=0
CM058244.1	Liftoff	exon	154361252	154361402	.	+	.	ID=exon-XM_036164243.1-38;Parent=rna-XM_036164243.1;Dbxref=GeneID:544678,GenBank:XM_036164243.1,MGI:MGI:1917130;gbkey=mRNA;gene=Cfap74;product=cilia and flagella associated protein 74%2C transcript variant X2;transcript_id=XM_036164243.1;extra_copy_number=0
CM058244.1	Liftoff	exon	154361514	154361604	.	+	.	ID=exon-XM_036164243.1-39;Parent=rna-XM_036164243.1;Dbxref=GeneID:544678,GenBank:XM_036164243.1,MGI:MGI:1917130;gbkey=mRNA;gene=Cfap74;product=cilia and flagella associated protein 74%2C transcript variant X2;transcript_id=XM_036164243.1;extra_copy_number=0
CM058244.1	Liftoff	CDS	154310897	154310963	.	+	.	ID=cds-XP_036020136.1;Parent=rna-XM_036164243.1;Dbxref=GeneID:544678,GenBank:XP_036020136.1,MGI:MGI:1917130;Name=XP_036020136.1;gbkey=CDS;gene=Cfap74;product=cilia- and flagella-associated protein 74 isoform X1;protein_id=XP_036020136.1;extra_copy_number=0
CM058244.1	Liftoff	CDS	154313818	154313893	.	+	.	ID=cds-XP_036020136.1;Parent=rna-XM_036164243.1;Dbxref=GeneID:544678,GenBank:XP_036020136.1,MGI:MGI:1917130;Name=XP_036020136.1;gbkey=CDS;gene=Cfap74;product=cilia- and flagella-associated protein 74 isoform X1;protein_id=XP_036020136.1;extra_copy_number=0
CM058244.1	Liftoff	CDS	154314045	154314188	.	+	.	ID=cds-XP_036020136.1;Parent=rna-XM_036164243.1;Dbxref=GeneID:544678,GenBank:XP_036020136.1,MGI:MGI:1917130;Name=XP_036020136.1;gbkey=CDS;gene=Cfap74;product=cilia- and flagella-associated protein 74 isoform X1;protein_id=XP_036020136.1;extra_copy_number=0
CM058244.1	Liftoff	CDS	154315445	154315543	.	+	.	ID=cds-XP_036020136.1;Parent=rna-XM_036164243.1;Dbxref=GeneID:544678,GenBank:XP_036020136.1,MGI:MGI:1917130;Name=XP_036020136.1;gbkey=CDS;gene=Cfap74;product=cilia- and flagella-associated protein 74 isoform X1;protein_id=XP_036020136.1;extra_copy_number=0
CM058244.1	Liftoff	CDS	154317398	154317502	.	+	.	ID=cds-XP_036020136.1;Parent=rna-XM_036164243.1;Dbxref=GeneID:544678,GenBank:XP_036020136.1,MGI:MGI:1917130;Name=XP_036020136.1;gbkey=CDS;gene=Cfap74;product=cilia- and flagella-associated protein 74 isoform X1;protein_id=XP_036020136.1;extra_copy_number=0
CM058244.1	Liftoff	CDS	154317773	154317946	.	+	.	ID=cds-XP_036020136.1;Parent=rna-XM_036164243.1;Dbxref=GeneID:544678,GenBank:XP_036020136.1,MGI:MGI:1917130;Name=XP_036020136.1;gbkey=CDS;gene=Cfap74;product=cilia- and flagella-associated protein 74 isoform X1;protein_id=XP_036020136.1;extra_copy_number=0
CM058244.1	Liftoff	CDS	154318457	154318567	.	+	.	ID=cds-XP_036020136.1;Parent=rna-XM_036164243.1;Dbxref=GeneID:544678,GenBank:XP_036020136.1,MGI:MGI:1917130;Name=XP_036020136.1;gbkey=CDS;gene=Cfap74;product=cilia- and flagella-associated protein 74 isoform X1;protein_id=XP_036020136.1;extra_copy_number=0
CM058244.1	Liftoff	CDS	154319108	154319210	.	+	.	ID=cds-XP_036020136.1;Parent=rna-XM_036164243.1;Dbxref=GeneID:544678,GenBank:XP_036020136.1,MGI:MGI:1917130;Name=XP_036020136.1;gbkey=CDS;gene=Cfap74;product=cilia- and flagella-associated protein 74 isoform X1;protein_id=XP_036020136.1;extra_copy_number=0
CM058244.1	Liftoff	CDS	154319871	154320028	.	+	.	ID=cds-XP_036020136.1;Parent=rna-XM_036164243.1;Dbxref=GeneID:544678,GenBank:XP_036020136.1,MGI:MGI:1917130;Name=XP_036020136.1;gbkey=CDS;gene=Cfap74;product=cilia- and flagella-associated protein 74 isoform X1;protein_id=XP_036020136.1;extra_copy_number=0
CM058244.1	Liftoff	CDS	154321195	154321390	.	+	.	ID=cds-XP_036020136.1;Parent=rna-XM_036164243.1;Dbxref=GeneID:544678,GenBank:XP_036020136.1,MGI:MGI:1917130;Name=XP_036020136.1;gbkey=CDS;gene=Cfap74;product=cilia- and flagella-associated protein 74 isoform X1;protein_id=XP_036020136.1;extra_copy_number=0
CM058244.1	Liftoff	CDS	154322468	154322626	.	+	.	ID=cds-XP_036020136.1;Parent=rna-XM_036164243.1;Dbxref=GeneID:544678,GenBank:XP_036020136.1,MGI:MGI:1917130;Name=XP_036020136.1;gbkey=CDS;gene=Cfap74;product=cilia- and flagella-associated protein 74 isoform X1;protein_id=XP_036020136.1;extra_copy_number=0
CM058244.1	Liftoff	CDS	154324323	154324496	.	+	.	ID=cds-XP_036020136.1;Parent=rna-XM_036164243.1;Dbxref=GeneID:544678,GenBank:XP_036020136.1,MGI:MGI:1917130;Name=XP_036020136.1;gbkey=CDS;gene=Cfap74;product=cilia- and flagella-associated protein 74 isoform X1;protein_id=XP_036020136.1;extra_copy_number=0
CM058244.1	Liftoff	CDS	154325073	154325191	.	+	.	ID=cds-XP_036020136.1;Parent=rna-XM_036164243.1;Dbxref=GeneID:544678,GenBank:XP_036020136.1,MGI:MGI:1917130;Name=XP_036020136.1;gbkey=CDS;gene=Cfap74;product=cilia- and flagella-associated protein 74 isoform X1;protein_id=XP_036020136.1;extra_copy_number=0
CM058244.1	Liftoff	CDS	154329191	154329257	.	+	.	ID=cds-XP_036020136.1;Parent=rna-XM_036164243.1;Dbxref=GeneID:544678,GenBank:XP_036020136.1,MGI:MGI:1917130;Name=XP_036020136.1;gbkey=CDS;gene=Cfap74;product=cilia- and flagella-associated protein 74 isoform X1;protein_id=XP_036020136.1;extra_copy_number=0
CM058244.1	Liftoff	CDS	154329491	154329580	.	+	.	ID=cds-XP_036020136.1;Parent=rna-XM_036164243.1;Dbxref=GeneID:544678,GenBank:XP_036020136.1,MGI:MGI:1917130;Name=XP_036020136.1;gbkey=CDS;gene=Cfap74;product=cilia- and flagella-associated protein 74 isoform X1;protein_id=XP_036020136.1;extra_copy_number=0
CM058244.1	Liftoff	CDS	154331915	154332079	.	+	.	ID=cds-XP_036020136.1;Parent=rna-XM_036164243.1;Dbxref=GeneID:544678,GenBank:XP_036020136.1,MGI:MGI:1917130;Name=XP_036020136.1;gbkey=CDS;gene=Cfap74;product=cilia- and flagella-associated protein 74 isoform X1;protein_id=XP_036020136.1;extra_copy_number=0
CM058244.1	Liftoff	CDS	154333366	154333501	.	+	.	ID=cds-XP_036020136.1;Parent=rna-XM_036164243.1;Dbxref=GeneID:544678,GenBank:XP_036020136.1,MGI:MGI:1917130;Name=XP_036020136.1;gbkey=CDS;gene=Cfap74;product=cilia- and flagella-associated protein 74 isoform X1;protein_id=XP_036020136.1;extra_copy_number=0
CM058244.1	Liftoff	CDS	154336439	154336518	.	+	.	ID=cds-XP_036020136.1;Parent=rna-XM_036164243.1;Dbxref=GeneID:544678,GenBank:XP_036020136.1,MGI:MGI:1917130;Name=XP_036020136.1;gbkey=CDS;gene=Cfap74;product=cilia- and flagella-associated protein 74 isoform X1;protein_id=XP_036020136.1;extra_copy_number=0
CM058244.1	Liftoff	CDS	154337217	154337339	.	+	.	ID=cds-XP_036020136.1;Parent=rna-XM_036164243.1;Dbxref=GeneID:544678,GenBank:XP_036020136.1,MGI:MGI:1917130;Name=XP_036020136.1;gbkey=CDS;gene=Cfap74;product=cilia- and flagella-associated protein 74 isoform X1;protein_id=XP_036020136.1;extra_copy_number=0
CM058244.1	Liftoff	CDS	154341842	154341963	.	+	.	ID=cds-XP_036020136.1;Parent=rna-XM_036164243.1;Dbxref=GeneID:544678,GenBank:XP_036020136.1,MGI:MGI:1917130;Name=XP_036020136.1;gbkey=CDS;gene=Cfap74;product=cilia- and flagella-associated protein 74 isoform X1;protein_id=XP_036020136.1;extra_copy_number=0
CM058244.1	Liftoff	CDS	154346882	154347010	.	+	.	ID=cds-XP_036020136.1;Parent=rna-XM_036164243.1;Dbxref=GeneID:544678,GenBank:XP_036020136.1,MGI:MGI:1917130;Name=XP_036020136.1;gbkey=CDS;gene=Cfap74;product=cilia- and flagella-associated protein 74 isoform X1;protein_id=XP_036020136.1;extra_copy_number=0
CM058244.1	Liftoff	CDS	154349224	154349311	.	+	.	ID=cds-XP_036020136.1;Parent=rna-XM_036164243.1;Dbxref=GeneID:544678,GenBank:XP_036020136.1,MGI:MGI:1917130;Name=XP_036020136.1;gbkey=CDS;gene=Cfap74;product=cilia- and flagella-associated protein 74 isoform X1;protein_id=XP_036020136.1;extra_copy_number=0
CM058244.1	Liftoff	CDS	154350109	154350282	.	+	.	ID=cds-XP_036020136.1;Parent=rna-XM_036164243.1;Dbxref=GeneID:544678,GenBank:XP_036020136.1,MGI:MGI:1917130;Name=XP_036020136.1;gbkey=CDS;gene=Cfap74;product=cilia- and flagella-associated protein 74 isoform X1;protein_id=XP_036020136.1;extra_copy_number=0
CM058244.1	Liftoff	CDS	154350811	154350944	.	+	.	ID=cds-XP_036020136.1;Parent=rna-XM_036164243.1;Dbxref=GeneID:544678,GenBank:XP_036020136.1,MGI:MGI:1917130;Name=XP_036020136.1;gbkey=CDS;gene=Cfap74;product=cilia- and flagella-associated protein 74 isoform X1;protein_id=XP_036020136.1;extra_copy_number=0
CM058244.1	Liftoff	CDS	154355113	154355389	.	+	.	ID=cds-XP_036020136.1;Parent=rna-XM_036164243.1;Dbxref=GeneID:544678,GenBank:XP_036020136.1,MGI:MGI:1917130;Name=XP_036020136.1;gbkey=CDS;gene=Cfap74;product=cilia- and flagella-associated protein 74 isoform X1;protein_id=XP_036020136.1;extra_copy_number=0
CM058244.1	Liftoff	CDS	154356101	154356202	.	+	.	ID=cds-XP_036020136.1;Parent=rna-XM_036164243.1;Dbxref=GeneID:544678,GenBank:XP_036020136.1,MGI:MGI:1917130;Name=XP_036020136.1;gbkey=CDS;gene=Cfap74;product=cilia- and flagella-associated protein 74 isoform X1;protein_id=XP_036020136.1;extra_copy_number=0
CM058244.1	Liftoff	CDS	154357134	154357270	.	+	.	ID=cds-XP_036020136.1;Parent=rna-XM_036164243.1;Dbxref=GeneID:544678,GenBank:XP_036020136.1,MGI:MGI:1917130;Name=XP_036020136.1;gbkey=CDS;gene=Cfap74;product=cilia- and flagella-associated protein 74 isoform X1;protein_id=XP_036020136.1;extra_copy_number=0
CM058244.1	Liftoff	CDS	154357937	154358071	.	+	.	ID=cds-XP_036020136.1;Parent=rna-XM_036164243.1;Dbxref=GeneID:544678,GenBank:XP_036020136.1,MGI:MGI:1917130;Name=XP_036020136.1;gbkey=CDS;gene=Cfap74;product=cilia- and flagella-associated protein 74 isoform X1;protein_id=XP_036020136.1;extra_copy_number=0
CM058244.1	Liftoff	CDS	154358209	154358318	.	+	.	ID=cds-XP_036020136.1;Parent=rna-XM_036164243.1;Dbxref=GeneID:544678,GenBank:XP_036020136.1,MGI:MGI:1917130;Name=XP_036020136.1;gbkey=CDS;gene=Cfap74;product=cilia- and flagella-associated protein 74 isoform X1;protein_id=XP_036020136.1;extra_copy_number=0
CM058244.1	Liftoff	CDS	154358482	154358537	.	+	.	ID=cds-XP_036020136.1;Parent=rna-XM_036164243.1;Dbxref=GeneID:544678,GenBank:XP_036020136.1,MGI:MGI:1917130;Name=XP_036020136.1;gbkey=CDS;gene=Cfap74;product=cilia- and flagella-associated protein 74 isoform X1;protein_id=XP_036020136.1;extra_copy_number=0
CM058244.1	Liftoff	CDS	154358641	154358760	.	+	.	ID=cds-XP_036020136.1;Parent=rna-XM_036164243.1;Dbxref=GeneID:544678,GenBank:XP_036020136.1,MGI:MGI:1917130;Name=XP_036020136.1;gbkey=CDS;gene=Cfap74;product=cilia- and flagella-associated protein 74 isoform X1;protein_id=XP_036020136.1;extra_copy_number=0
CM058244.1	Liftoff	CDS	154359050	154359205	.	+	.	ID=cds-XP_036020136.1;Parent=rna-XM_036164243.1;Dbxref=GeneID:544678,GenBank:XP_036020136.1,MGI:MGI:1917130;Name=XP_036020136.1;gbkey=CDS;gene=Cfap74;product=cilia- and flagella-associated protein 74 isoform X1;protein_id=XP_036020136.1;extra_copy_number=0
CM058244.1	Liftoff	CDS	154359788	154359917	.	+	.	ID=cds-XP_036020136.1;Parent=rna-XM_036164243.1;Dbxref=GeneID:544678,GenBank:XP_036020136.1,MGI:MGI:1917130;Name=XP_036020136.1;gbkey=CDS;gene=Cfap74;product=cilia- and flagella-associated protein 74 isoform X1;protein_id=XP_036020136.1;extra_copy_number=0
CM058244.1	Liftoff	CDS	154360116	154360270	.	+	.	ID=cds-XP_036020136.1;Parent=rna-XM_036164243.1;Dbxref=GeneID:544678,GenBank:XP_036020136.1,MGI:MGI:1917130;Name=XP_036020136.1;gbkey=CDS;gene=Cfap74;product=cilia- and flagella-associated protein 74 isoform X1;protein_id=XP_036020136.1;extra_copy_number=0
CM058244.1	Liftoff	CDS	154360499	154360631	.	+	.	ID=cds-XP_036020136.1;Parent=rna-XM_036164243.1;Dbxref=GeneID:544678,GenBank:XP_036020136.1,MGI:MGI:1917130;Name=XP_036020136.1;gbkey=CDS;gene=Cfap74;product=cilia- and flagella-associated protein 74 isoform X1;protein_id=XP_036020136.1;extra_copy_number=0
CM058244.1	Liftoff	CDS	154360917	154361047	.	+	.	ID=cds-XP_036020136.1;Parent=rna-XM_036164243.1;Dbxref=GeneID:544678,GenBank:XP_036020136.1,MGI:MGI:1917130;Name=XP_036020136.1;gbkey=CDS;gene=Cfap74;product=cilia- and flagella-associated protein 74 isoform X1;protein_id=XP_036020136.1;extra_copy_number=0
CM058244.1	Liftoff	CDS	154361252	154361326	.	+	.	ID=cds-XP_036020136.1;Parent=rna-XM_036164243.1;Dbxref=GeneID:544678,GenBank:XP_036020136.1,MGI:MGI:1917130;Name=XP_036020136.1;gbkey=CDS;gene=Cfap74;product=cilia- and flagella-associated protein 74 isoform X1;protein_id=XP_036020136.1;extra_copy_number=0
CM058244.1	Liftoff	mRNA	154304447	154361873	.	+	.	ID=rna-XM_036164244.1;Parent=gene-Cfap74;Dbxref=GeneID:544678,GenBank:XM_036164244.1,MGI:MGI:1917130;Name=XM_036164244.1;gbkey=mRNA;gene=Cfap74;model_evidence=Supporting evidence includes similarity to: 1 mRNA%2C 22 ESTs%2C 2 Proteins%2C 39 long SRA reads%2C and 100%25 coverage of the annotated genomic feature by RNAseq alignments%2C including 11 samples with support for all annotated introns;product=cilia and flagella associated protein 74%2C transcript variant X3;transcript_id=XM_036164244.1;matches_ref_protein=True;valid_ORF=True;extra_copy_number=0
CM058244.1	Liftoff	exon	154304447	154304763	.	+	.	ID=exon-XM_036164244.1-1;Parent=rna-XM_036164244.1;Dbxref=GeneID:544678,GenBank:XM_036164244.1,MGI:MGI:1917130;gbkey=mRNA;gene=Cfap74;product=cilia and flagella associated protein 74%2C transcript variant X3;transcript_id=XM_036164244.1;extra_copy_number=0
CM058244.1	Liftoff	exon	154310878	154310963	.	+	.	ID=exon-XM_036164244.1-2;Parent=rna-XM_036164244.1;Dbxref=GeneID:544678,GenBank:XM_036164244.1,MGI:MGI:1917130;gbkey=mRNA;gene=Cfap74;product=cilia and flagella associated protein 74%2C transcript variant X3;transcript_id=XM_036164244.1;extra_copy_number=0
CM058244.1	Liftoff	exon	154313818	154313893	.	+	.	ID=exon-XM_036164244.1-3;Parent=rna-XM_036164244.1;Dbxref=GeneID:544678,GenBank:XM_036164244.1,MGI:MGI:1917130;gbkey=mRNA;gene=Cfap74;product=cilia and flagella associated protein 74%2C transcript variant X3;transcript_id=XM_036164244.1;extra_copy_number=0
CM058244.1	Liftoff	exon	154314045	154314188	.	+	.	ID=exon-XM_036164244.1-4;Parent=rna-XM_036164244.1;Dbxref=GeneID:544678,GenBank:XM_036164244.1,MGI:MGI:1917130;gbkey=mRNA;gene=Cfap74;product=cilia and flagella associated protein 74%2C transcript variant X3;transcript_id=XM_036164244.1;extra_copy_number=0
CM058244.1	Liftoff	exon	154315445	154315543	.	+	.	ID=exon-XM_036164244.1-5;Parent=rna-XM_036164244.1;Dbxref=GeneID:544678,GenBank:XM_036164244.1,MGI:MGI:1917130;gbkey=mRNA;gene=Cfap74;product=cilia and flagella associated protein 74%2C transcript variant X3;transcript_id=XM_036164244.1;extra_copy_number=0
CM058244.1	Liftoff	exon	154317398	154317502	.	+	.	ID=exon-XM_036164244.1-6;Parent=rna-XM_036164244.1;Dbxref=GeneID:544678,GenBank:XM_036164244.1,MGI:MGI:1917130;gbkey=mRNA;gene=Cfap74;product=cilia and flagella associated protein 74%2C transcript variant X3;transcript_id=XM_036164244.1;extra_copy_number=0
CM058244.1	Liftoff	exon	154317773	154317946	.	+	.	ID=exon-XM_036164244.1-7;Parent=rna-XM_036164244.1;Dbxref=GeneID:544678,GenBank:XM_036164244.1,MGI:MGI:1917130;gbkey=mRNA;gene=Cfap74;product=cilia and flagella associated protein 74%2C transcript variant X3;transcript_id=XM_036164244.1;extra_copy_number=0
CM058244.1	Liftoff	exon	154318457	154318567	.	+	.	ID=exon-XM_036164244.1-8;Parent=rna-XM_036164244.1;Dbxref=GeneID:544678,GenBank:XM_036164244.1,MGI:MGI:1917130;gbkey=mRNA;gene=Cfap74;product=cilia and flagella associated protein 74%2C transcript variant X3;transcript_id=XM_036164244.1;extra_copy_number=0
CM058244.1	Liftoff	exon	154319108	154319210	.	+	.	ID=exon-XM_036164244.1-9;Parent=rna-XM_036164244.1;Dbxref=GeneID:544678,GenBank:XM_036164244.1,MGI:MGI:1917130;gbkey=mRNA;gene=Cfap74;product=cilia and flagella associated protein 74%2C transcript variant X3;transcript_id=XM_036164244.1;extra_copy_number=0
CM058244.1	Liftoff	exon	154319871	154320028	.	+	.	ID=exon-XM_036164244.1-10;Parent=rna-XM_036164244.1;Dbxref=GeneID:544678,GenBank:XM_036164244.1,MGI:MGI:1917130;gbkey=mRNA;gene=Cfap74;product=cilia and flagella associated protein 74%2C transcript variant X3;transcript_id=XM_036164244.1;extra_copy_number=0
CM058244.1	Liftoff	exon	154321195	154321390	.	+	.	ID=exon-XM_036164244.1-11;Parent=rna-XM_036164244.1;Dbxref=GeneID:544678,GenBank:XM_036164244.1,MGI:MGI:1917130;gbkey=mRNA;gene=Cfap74;product=cilia and flagella associated protein 74%2C transcript variant X3;transcript_id=XM_036164244.1;extra_copy_number=0
CM058244.1	Liftoff	exon	154322468	154322626	.	+	.	ID=exon-XM_036164244.1-12;Parent=rna-XM_036164244.1;Dbxref=GeneID:544678,GenBank:XM_036164244.1,MGI:MGI:1917130;gbkey=mRNA;gene=Cfap74;product=cilia and flagella associated protein 74%2C transcript variant X3;transcript_id=XM_036164244.1;extra_copy_number=0
CM058244.1	Liftoff	exon	154324323	154324496	.	+	.	ID=exon-XM_036164244.1-13;Parent=rna-XM_036164244.1;Dbxref=GeneID:544678,GenBank:XM_036164244.1,MGI:MGI:1917130;gbkey=mRNA;gene=Cfap74;product=cilia and flagella associated protein 74%2C transcript variant X3;transcript_id=XM_036164244.1;extra_copy_number=0
CM058244.1	Liftoff	exon	154325073	154325191	.	+	.	ID=exon-XM_036164244.1-14;Parent=rna-XM_036164244.1;Dbxref=GeneID:544678,GenBank:XM_036164244.1,MGI:MGI:1917130;gbkey=mRNA;gene=Cfap74;product=cilia and flagella associated protein 74%2C transcript variant X3;transcript_id=XM_036164244.1;extra_copy_number=0
CM058244.1	Liftoff	exon	154329191	154329257	.	+	.	ID=exon-XM_036164244.1-15;Parent=rna-XM_036164244.1;Dbxref=GeneID:544678,GenBank:XM_036164244.1,MGI:MGI:1917130;gbkey=mRNA;gene=Cfap74;product=cilia and flagella associated protein 74%2C transcript variant X3;transcript_id=XM_036164244.1;extra_copy_number=0
CM058244.1	Liftoff	exon	154329491	154329580	.	+	.	ID=exon-XM_036164244.1-16;Parent=rna-XM_036164244.1;Dbxref=GeneID:544678,GenBank:XM_036164244.1,MGI:MGI:1917130;gbkey=mRNA;gene=Cfap74;product=cilia and flagella associated protein 74%2C transcript variant X3;transcript_id=XM_036164244.1;extra_copy_number=0
CM058244.1	Liftoff	exon	154331915	154332079	.	+	.	ID=exon-XM_036164244.1-17;Parent=rna-XM_036164244.1;Dbxref=GeneID:544678,GenBank:XM_036164244.1,MGI:MGI:1917130;gbkey=mRNA;gene=Cfap74;product=cilia and flagella associated protein 74%2C transcript variant X3;transcript_id=XM_036164244.1;extra_copy_number=0
CM058244.1	Liftoff	exon	154333366	154333501	.	+	.	ID=exon-XM_036164244.1-18;Parent=rna-XM_036164244.1;Dbxref=GeneID:544678,GenBank:XM_036164244.1,MGI:MGI:1917130;gbkey=mRNA;gene=Cfap74;product=cilia and flagella associated protein 74%2C transcript variant X3;transcript_id=XM_036164244.1;extra_copy_number=0
CM058244.1	Liftoff	exon	154336439	154336518	.	+	.	ID=exon-XM_036164244.1-19;Parent=rna-XM_036164244.1;Dbxref=GeneID:544678,GenBank:XM_036164244.1,MGI:MGI:1917130;gbkey=mRNA;gene=Cfap74;product=cilia and flagella associated protein 74%2C transcript variant X3;transcript_id=XM_036164244.1;extra_copy_number=0
CM058244.1	Liftoff	exon	154337217	154337339	.	+	.	ID=exon-XM_036164244.1-20;Parent=rna-XM_036164244.1;Dbxref=GeneID:544678,GenBank:XM_036164244.1,MGI:MGI:1917130;gbkey=mRNA;gene=Cfap74;product=cilia and flagella associated protein 74%2C transcript variant X3;transcript_id=XM_036164244.1;extra_copy_number=0
CM058244.1	Liftoff	exon	154341842	154341963	.	+	.	ID=exon-XM_036164244.1-21;Parent=rna-XM_036164244.1;Dbxref=GeneID:544678,GenBank:XM_036164244.1,MGI:MGI:1917130;gbkey=mRNA;gene=Cfap74;product=cilia and flagella associated protein 74%2C transcript variant X3;transcript_id=XM_036164244.1;extra_copy_number=0
CM058244.1	Liftoff	exon	154346882	154347010	.	+	.	ID=exon-XM_036164244.1-22;Parent=rna-XM_036164244.1;Dbxref=GeneID:544678,GenBank:XM_036164244.1,MGI:MGI:1917130;gbkey=mRNA;gene=Cfap74;product=cilia and flagella associated protein 74%2C transcript variant X3;transcript_id=XM_036164244.1;extra_copy_number=0
CM058244.1	Liftoff	exon	154349224	154349311	.	+	.	ID=exon-XM_036164244.1-23;Parent=rna-XM_036164244.1;Dbxref=GeneID:544678,GenBank:XM_036164244.1,MGI:MGI:1917130;gbkey=mRNA;gene=Cfap74;product=cilia and flagella associated protein 74%2C transcript variant X3;transcript_id=XM_036164244.1;extra_copy_number=0
CM058244.1	Liftoff	exon	154350109	154350282	.	+	.	ID=exon-XM_036164244.1-24;Parent=rna-XM_036164244.1;Dbxref=GeneID:544678,GenBank:XM_036164244.1,MGI:MGI:1917130;gbkey=mRNA;gene=Cfap74;product=cilia and flagella associated protein 74%2C transcript variant X3;transcript_id=XM_036164244.1;extra_copy_number=0
CM058244.1	Liftoff	exon	154350811	154350944	.	+	.	ID=exon-XM_036164244.1-25;Parent=rna-XM_036164244.1;Dbxref=GeneID:544678,GenBank:XM_036164244.1,MGI:MGI:1917130;gbkey=mRNA;gene=Cfap74;product=cilia and flagella associated protein 74%2C transcript variant X3;transcript_id=XM_036164244.1;extra_copy_number=0
CM058244.1	Liftoff	exon	154355113	154355389	.	+	.	ID=exon-XM_036164244.1-26;Parent=rna-XM_036164244.1;Dbxref=GeneID:544678,GenBank:XM_036164244.1,MGI:MGI:1917130;gbkey=mRNA;gene=Cfap74;product=cilia and flagella associated protein 74%2C transcript variant X3;transcript_id=XM_036164244.1;extra_copy_number=0
CM058244.1	Liftoff	exon	154356101	154356202	.	+	.	ID=exon-XM_036164244.1-27;Parent=rna-XM_036164244.1;Dbxref=GeneID:544678,GenBank:XM_036164244.1,MGI:MGI:1917130;gbkey=mRNA;gene=Cfap74;product=cilia and flagella associated protein 74%2C transcript variant X3;transcript_id=XM_036164244.1;extra_copy_number=0
CM058244.1	Liftoff	exon	154357134	154357270	.	+	.	ID=exon-XM_036164244.1-28;Parent=rna-XM_036164244.1;Dbxref=GeneID:544678,GenBank:XM_036164244.1,MGI:MGI:1917130;gbkey=mRNA;gene=Cfap74;product=cilia and flagella associated protein 74%2C transcript variant X3;transcript_id=XM_036164244.1;extra_copy_number=0
CM058244.1	Liftoff	exon	154357937	154358071	.	+	.	ID=exon-XM_036164244.1-29;Parent=rna-XM_036164244.1;Dbxref=GeneID:544678,GenBank:XM_036164244.1,MGI:MGI:1917130;gbkey=mRNA;gene=Cfap74;product=cilia and flagella associated protein 74%2C transcript variant X3;transcript_id=XM_036164244.1;extra_copy_number=0
CM058244.1	Liftoff	exon	154358209	154358318	.	+	.	ID=exon-XM_036164244.1-30;Parent=rna-XM_036164244.1;Dbxref=GeneID:544678,GenBank:XM_036164244.1,MGI:MGI:1917130;gbkey=mRNA;gene=Cfap74;product=cilia and flagella associated protein 74%2C transcript variant X3;transcript_id=XM_036164244.1;extra_copy_number=0
CM058244.1	Liftoff	exon	154358482	154358537	.	+	.	ID=exon-XM_036164244.1-31;Parent=rna-XM_036164244.1;Dbxref=GeneID:544678,GenBank:XM_036164244.1,MGI:MGI:1917130;gbkey=mRNA;gene=Cfap74;product=cilia and flagella associated protein 74%2C transcript variant X3;transcript_id=XM_036164244.1;extra_copy_number=0
CM058244.1	Liftoff	exon	154358641	154358710	.	+	.	ID=exon-XM_036164244.1-32;Parent=rna-XM_036164244.1;Dbxref=GeneID:544678,GenBank:XM_036164244.1,MGI:MGI:1917130;gbkey=mRNA;gene=Cfap74;product=cilia and flagella associated protein 74%2C transcript variant X3;transcript_id=XM_036164244.1;extra_copy_number=0
CM058244.1	Liftoff	exon	154359050	154359205	.	+	.	ID=exon-XM_036164244.1-33;Parent=rna-XM_036164244.1;Dbxref=GeneID:544678,GenBank:XM_036164244.1,MGI:MGI:1917130;gbkey=mRNA;gene=Cfap74;product=cilia and flagella associated protein 74%2C transcript variant X3;transcript_id=XM_036164244.1;extra_copy_number=0
CM058244.1	Liftoff	exon	154359788	154359917	.	+	.	ID=exon-XM_036164244.1-34;Parent=rna-XM_036164244.1;Dbxref=GeneID:544678,GenBank:XM_036164244.1,MGI:MGI:1917130;gbkey=mRNA;gene=Cfap74;product=cilia and flagella associated protein 74%2C transcript variant X3;transcript_id=XM_036164244.1;extra_copy_number=0
CM058244.1	Liftoff	exon	154360116	154360631	.	+	.	ID=exon-XM_036164244.1-35;Parent=rna-XM_036164244.1;Dbxref=GeneID:544678,GenBank:XM_036164244.1,MGI:MGI:1917130;gbkey=mRNA;gene=Cfap74;product=cilia and flagella associated protein 74%2C transcript variant X3;transcript_id=XM_036164244.1;extra_copy_number=0
CM058244.1	Liftoff	exon	154360917	154361047	.	+	.	ID=exon-XM_036164244.1-36;Parent=rna-XM_036164244.1;Dbxref=GeneID:544678,GenBank:XM_036164244.1,MGI:MGI:1917130;gbkey=mRNA;gene=Cfap74;product=cilia and flagella associated protein 74%2C transcript variant X3;transcript_id=XM_036164244.1;extra_copy_number=0
CM058244.1	Liftoff	exon	154361510	154361873	.	+	.	ID=exon-XM_036164244.1-37;Parent=rna-XM_036164244.1;Dbxref=GeneID:544678,GenBank:XM_036164244.1,MGI:MGI:1917130;gbkey=mRNA;gene=Cfap74;product=cilia and flagella associated protein 74%2C transcript variant X3;transcript_id=XM_036164244.1;extra_copy_number=0
CM058244.1	Liftoff	CDS	154310897	154310963	.	+	.	ID=cds-XP_036020137.1;Parent=rna-XM_036164244.1;Dbxref=GeneID:544678,GenBank:XP_036020137.1,MGI:MGI:1917130;Name=XP_036020137.1;gbkey=CDS;gene=Cfap74;product=cilia- and flagella-associated protein 74 isoform X2;protein_id=XP_036020137.1;extra_copy_number=0
CM058244.1	Liftoff	CDS	154313818	154313893	.	+	.	ID=cds-XP_036020137.1;Parent=rna-XM_036164244.1;Dbxref=GeneID:544678,GenBank:XP_036020137.1,MGI:MGI:1917130;Name=XP_036020137.1;gbkey=CDS;gene=Cfap74;product=cilia- and flagella-associated protein 74 isoform X2;protein_id=XP_036020137.1;extra_copy_number=0
CM058244.1	Liftoff	CDS	154314045	154314188	.	+	.	ID=cds-XP_036020137.1;Parent=rna-XM_036164244.1;Dbxref=GeneID:544678,GenBank:XP_036020137.1,MGI:MGI:1917130;Name=XP_036020137.1;gbkey=CDS;gene=Cfap74;product=cilia- and flagella-associated protein 74 isoform X2;protein_id=XP_036020137.1;extra_copy_number=0
CM058244.1	Liftoff	CDS	154315445	154315543	.	+	.	ID=cds-XP_036020137.1;Parent=rna-XM_036164244.1;Dbxref=GeneID:544678,GenBank:XP_036020137.1,MGI:MGI:1917130;Name=XP_036020137.1;gbkey=CDS;gene=Cfap74;product=cilia- and flagella-associated protein 74 isoform X2;protein_id=XP_036020137.1;extra_copy_number=0
CM058244.1	Liftoff	CDS	154317398	154317502	.	+	.	ID=cds-XP_036020137.1;Parent=rna-XM_036164244.1;Dbxref=GeneID:544678,GenBank:XP_036020137.1,MGI:MGI:1917130;Name=XP_036020137.1;gbkey=CDS;gene=Cfap74;product=cilia- and flagella-associated protein 74 isoform X2;protein_id=XP_036020137.1;extra_copy_number=0
CM058244.1	Liftoff	CDS	154317773	154317946	.	+	.	ID=cds-XP_036020137.1;Parent=rna-XM_036164244.1;Dbxref=GeneID:544678,GenBank:XP_036020137.1,MGI:MGI:1917130;Name=XP_036020137.1;gbkey=CDS;gene=Cfap74;product=cilia- and flagella-associated protein 74 isoform X2;protein_id=XP_036020137.1;extra_copy_number=0
CM058244.1	Liftoff	CDS	154318457	154318567	.	+	.	ID=cds-XP_036020137.1;Parent=rna-XM_036164244.1;Dbxref=GeneID:544678,GenBank:XP_036020137.1,MGI:MGI:1917130;Name=XP_036020137.1;gbkey=CDS;gene=Cfap74;product=cilia- and flagella-associated protein 74 isoform X2;protein_id=XP_036020137.1;extra_copy_number=0
CM058244.1	Liftoff	CDS	154319108	154319210	.	+	.	ID=cds-XP_036020137.1;Parent=rna-XM_036164244.1;Dbxref=GeneID:544678,GenBank:XP_036020137.1,MGI:MGI:1917130;Name=XP_036020137.1;gbkey=CDS;gene=Cfap74;product=cilia- and flagella-associated protein 74 isoform X2;protein_id=XP_036020137.1;extra_copy_number=0
CM058244.1	Liftoff	CDS	154319871	154320028	.	+	.	ID=cds-XP_036020137.1;Parent=rna-XM_036164244.1;Dbxref=GeneID:544678,GenBank:XP_036020137.1,MGI:MGI:1917130;Name=XP_036020137.1;gbkey=CDS;gene=Cfap74;product=cilia- and flagella-associated protein 74 isoform X2;protein_id=XP_036020137.1;extra_copy_number=0
CM058244.1	Liftoff	CDS	154321195	154321390	.	+	.	ID=cds-XP_036020137.1;Parent=rna-XM_036164244.1;Dbxref=GeneID:544678,GenBank:XP_036020137.1,MGI:MGI:1917130;Name=XP_036020137.1;gbkey=CDS;gene=Cfap74;product=cilia- and flagella-associated protein 74 isoform X2;protein_id=XP_036020137.1;extra_copy_number=0
CM058244.1	Liftoff	CDS	154322468	154322626	.	+	.	ID=cds-XP_036020137.1;Parent=rna-XM_036164244.1;Dbxref=GeneID:544678,GenBank:XP_036020137.1,MGI:MGI:1917130;Name=XP_036020137.1;gbkey=CDS;gene=Cfap74;product=cilia- and flagella-associated protein 74 isoform X2;protein_id=XP_036020137.1;extra_copy_number=0
CM058244.1	Liftoff	CDS	154324323	154324496	.	+	.	ID=cds-XP_036020137.1;Parent=rna-XM_036164244.1;Dbxref=GeneID:544678,GenBank:XP_036020137.1,MGI:MGI:1917130;Name=XP_036020137.1;gbkey=CDS;gene=Cfap74;product=cilia- and flagella-associated protein 74 isoform X2;protein_id=XP_036020137.1;extra_copy_number=0
CM058244.1	Liftoff	CDS	154325073	154325191	.	+	.	ID=cds-XP_036020137.1;Parent=rna-XM_036164244.1;Dbxref=GeneID:544678,GenBank:XP_036020137.1,MGI:MGI:1917130;Name=XP_036020137.1;gbkey=CDS;gene=Cfap74;product=cilia- and flagella-associated protein 74 isoform X2;protein_id=XP_036020137.1;extra_copy_number=0
CM058244.1	Liftoff	CDS	154329191	154329257	.	+	.	ID=cds-XP_036020137.1;Parent=rna-XM_036164244.1;Dbxref=GeneID:544678,GenBank:XP_036020137.1,MGI:MGI:1917130;Name=XP_036020137.1;gbkey=CDS;gene=Cfap74;product=cilia- and flagella-associated protein 74 isoform X2;protein_id=XP_036020137.1;extra_copy_number=0
CM058244.1	Liftoff	CDS	154329491	154329580	.	+	.	ID=cds-XP_036020137.1;Parent=rna-XM_036164244.1;Dbxref=GeneID:544678,GenBank:XP_036020137.1,MGI:MGI:1917130;Name=XP_036020137.1;gbkey=CDS;gene=Cfap74;product=cilia- and flagella-associated protein 74 isoform X2;protein_id=XP_036020137.1;extra_copy_number=0
CM058244.1	Liftoff	CDS	154331915	154332079	.	+	.	ID=cds-XP_036020137.1;Parent=rna-XM_036164244.1;Dbxref=GeneID:544678,GenBank:XP_036020137.1,MGI:MGI:1917130;Name=XP_036020137.1;gbkey=CDS;gene=Cfap74;product=cilia- and flagella-associated protein 74 isoform X2;protein_id=XP_036020137.1;extra_copy_number=0
CM058244.1	Liftoff	CDS	154333366	154333501	.	+	.	ID=cds-XP_036020137.1;Parent=rna-XM_036164244.1;Dbxref=GeneID:544678,GenBank:XP_036020137.1,MGI:MGI:1917130;Name=XP_036020137.1;gbkey=CDS;gene=Cfap74;product=cilia- and flagella-associated protein 74 isoform X2;protein_id=XP_036020137.1;extra_copy_number=0
CM058244.1	Liftoff	CDS	154336439	154336518	.	+	.	ID=cds-XP_036020137.1;Parent=rna-XM_036164244.1;Dbxref=GeneID:544678,GenBank:XP_036020137.1,MGI:MGI:1917130;Name=XP_036020137.1;gbkey=CDS;gene=Cfap74;product=cilia- and flagella-associated protein 74 isoform X2;protein_id=XP_036020137.1;extra_copy_number=0
CM058244.1	Liftoff	CDS	154337217	154337339	.	+	.	ID=cds-XP_036020137.1;Parent=rna-XM_036164244.1;Dbxref=GeneID:544678,GenBank:XP_036020137.1,MGI:MGI:1917130;Name=XP_036020137.1;gbkey=CDS;gene=Cfap74;product=cilia- and flagella-associated protein 74 isoform X2;protein_id=XP_036020137.1;extra_copy_number=0
CM058244.1	Liftoff	CDS	154341842	154341963	.	+	.	ID=cds-XP_036020137.1;Parent=rna-XM_036164244.1;Dbxref=GeneID:544678,GenBank:XP_036020137.1,MGI:MGI:1917130;Name=XP_036020137.1;gbkey=CDS;gene=Cfap74;product=cilia- and flagella-associated protein 74 isoform X2;protein_id=XP_036020137.1;extra_copy_number=0
CM058244.1	Liftoff	CDS	154346882	154347010	.	+	.	ID=cds-XP_036020137.1;Parent=rna-XM_036164244.1;Dbxref=GeneID:544678,GenBank:XP_036020137.1,MGI:MGI:1917130;Name=XP_036020137.1;gbkey=CDS;gene=Cfap74;product=cilia- and flagella-associated protein 74 isoform X2;protein_id=XP_036020137.1;extra_copy_number=0
CM058244.1	Liftoff	CDS	154349224	154349311	.	+	.	ID=cds-XP_036020137.1;Parent=rna-XM_036164244.1;Dbxref=GeneID:544678,GenBank:XP_036020137.1,MGI:MGI:1917130;Name=XP_036020137.1;gbkey=CDS;gene=Cfap74;product=cilia- and flagella-associated protein 74 isoform X2;protein_id=XP_036020137.1;extra_copy_number=0
CM058244.1	Liftoff	CDS	154350109	154350282	.	+	.	ID=cds-XP_036020137.1;Parent=rna-XM_036164244.1;Dbxref=GeneID:544678,GenBank:XP_036020137.1,MGI:MGI:1917130;Name=XP_036020137.1;gbkey=CDS;gene=Cfap74;product=cilia- and flagella-associated protein 74 isoform X2;protein_id=XP_036020137.1;extra_copy_number=0
CM058244.1	Liftoff	CDS	154350811	154350944	.	+	.	ID=cds-XP_036020137.1;Parent=rna-XM_036164244.1;Dbxref=GeneID:544678,GenBank:XP_036020137.1,MGI:MGI:1917130;Name=XP_036020137.1;gbkey=CDS;gene=Cfap74;product=cilia- and flagella-associated protein 74 isoform X2;protein_id=XP_036020137.1;extra_copy_number=0
CM058244.1	Liftoff	CDS	154355113	154355389	.	+	.	ID=cds-XP_036020137.1;Parent=rna-XM_036164244.1;Dbxref=GeneID:544678,GenBank:XP_036020137.1,MGI:MGI:1917130;Name=XP_036020137.1;gbkey=CDS;gene=Cfap74;product=cilia- and flagella-associated protein 74 isoform X2;protein_id=XP_036020137.1;extra_copy_number=0
CM058244.1	Liftoff	CDS	154356101	154356202	.	+	.	ID=cds-XP_036020137.1;Parent=rna-XM_036164244.1;Dbxref=GeneID:544678,GenBank:XP_036020137.1,MGI:MGI:1917130;Name=XP_036020137.1;gbkey=CDS;gene=Cfap74;product=cilia- and flagella-associated protein 74 isoform X2;protein_id=XP_036020137.1;extra_copy_number=0
CM058244.1	Liftoff	CDS	154357134	154357270	.	+	.	ID=cds-XP_036020137.1;Parent=rna-XM_036164244.1;Dbxref=GeneID:544678,GenBank:XP_036020137.1,MGI:MGI:1917130;Name=XP_036020137.1;gbkey=CDS;gene=Cfap74;product=cilia- and flagella-associated protein 74 isoform X2;protein_id=XP_036020137.1;extra_copy_number=0
CM058244.1	Liftoff	CDS	154357937	154358071	.	+	.	ID=cds-XP_036020137.1;Parent=rna-XM_036164244.1;Dbxref=GeneID:544678,GenBank:XP_036020137.1,MGI:MGI:1917130;Name=XP_036020137.1;gbkey=CDS;gene=Cfap74;product=cilia- and flagella-associated protein 74 isoform X2;protein_id=XP_036020137.1;extra_copy_number=0
CM058244.1	Liftoff	CDS	154358209	154358318	.	+	.	ID=cds-XP_036020137.1;Parent=rna-XM_036164244.1;Dbxref=GeneID:544678,GenBank:XP_036020137.1,MGI:MGI:1917130;Name=XP_036020137.1;gbkey=CDS;gene=Cfap74;product=cilia- and flagella-associated protein 74 isoform X2;protein_id=XP_036020137.1;extra_copy_number=0
CM058244.1	Liftoff	CDS	154358482	154358537	.	+	.	ID=cds-XP_036020137.1;Parent=rna-XM_036164244.1;Dbxref=GeneID:544678,GenBank:XP_036020137.1,MGI:MGI:1917130;Name=XP_036020137.1;gbkey=CDS;gene=Cfap74;product=cilia- and flagella-associated protein 74 isoform X2;protein_id=XP_036020137.1;extra_copy_number=0
CM058244.1	Liftoff	CDS	154358641	154358710	.	+	.	ID=cds-XP_036020137.1;Parent=rna-XM_036164244.1;Dbxref=GeneID:544678,GenBank:XP_036020137.1,MGI:MGI:1917130;Name=XP_036020137.1;gbkey=CDS;gene=Cfap74;product=cilia- and flagella-associated protein 74 isoform X2;protein_id=XP_036020137.1;extra_copy_number=0
CM058244.1	Liftoff	CDS	154359050	154359144	.	+	.	ID=cds-XP_036020137.1;Parent=rna-XM_036164244.1;Dbxref=GeneID:544678,GenBank:XP_036020137.1,MGI:MGI:1917130;Name=XP_036020137.1;gbkey=CDS;gene=Cfap74;product=cilia- and flagella-associated protein 74 isoform X2;protein_id=XP_036020137.1;extra_copy_number=0
CM058244.1	Liftoff	mRNA	154304447	154360139	.	+	.	ID=rna-XM_036164245.1;Parent=gene-Cfap74;Dbxref=GeneID:544678,GenBank:XM_036164245.1,MGI:MGI:1917130;Name=XM_036164245.1;gbkey=mRNA;gene=Cfap74;model_evidence=Supporting evidence includes similarity to: 1 mRNA%2C 24 ESTs%2C 2 Proteins%2C 38 long SRA reads%2C and 99%25 coverage of the annotated genomic feature by RNAseq alignments%2C including 13 samples with support for all annotated introns;product=cilia and flagella associated protein 74%2C transcript variant X4;transcript_id=XM_036164245.1;matches_ref_protein=True;valid_ORF=True;extra_copy_number=0
CM058244.1	Liftoff	exon	154304447	154304763	.	+	.	ID=exon-XM_036164245.1-1;Parent=rna-XM_036164245.1;Dbxref=GeneID:544678,GenBank:XM_036164245.1,MGI:MGI:1917130;gbkey=mRNA;gene=Cfap74;product=cilia and flagella associated protein 74%2C transcript variant X4;transcript_id=XM_036164245.1;extra_copy_number=0
CM058244.1	Liftoff	exon	154310878	154310963	.	+	.	ID=exon-XM_036164245.1-2;Parent=rna-XM_036164245.1;Dbxref=GeneID:544678,GenBank:XM_036164245.1,MGI:MGI:1917130;gbkey=mRNA;gene=Cfap74;product=cilia and flagella associated protein 74%2C transcript variant X4;transcript_id=XM_036164245.1;extra_copy_number=0
CM058244.1	Liftoff	exon	154313818	154313893	.	+	.	ID=exon-XM_036164245.1-3;Parent=rna-XM_036164245.1;Dbxref=GeneID:544678,GenBank:XM_036164245.1,MGI:MGI:1917130;gbkey=mRNA;gene=Cfap74;product=cilia and flagella associated protein 74%2C transcript variant X4;transcript_id=XM_036164245.1;extra_copy_number=0
CM058244.1	Liftoff	exon	154314045	154314188	.	+	.	ID=exon-XM_036164245.1-4;Parent=rna-XM_036164245.1;Dbxref=GeneID:544678,GenBank:XM_036164245.1,MGI:MGI:1917130;gbkey=mRNA;gene=Cfap74;product=cilia and flagella associated protein 74%2C transcript variant X4;transcript_id=XM_036164245.1;extra_copy_number=0
CM058244.1	Liftoff	exon	154315445	154315543	.	+	.	ID=exon-XM_036164245.1-5;Parent=rna-XM_036164245.1;Dbxref=GeneID:544678,GenBank:XM_036164245.1,MGI:MGI:1917130;gbkey=mRNA;gene=Cfap74;product=cilia and flagella associated protein 74%2C transcript variant X4;transcript_id=XM_036164245.1;extra_copy_number=0
CM058244.1	Liftoff	exon	154317398	154317502	.	+	.	ID=exon-XM_036164245.1-6;Parent=rna-XM_036164245.1;Dbxref=GeneID:544678,GenBank:XM_036164245.1,MGI:MGI:1917130;gbkey=mRNA;gene=Cfap74;product=cilia and flagella associated protein 74%2C transcript variant X4;transcript_id=XM_036164245.1;extra_copy_number=0
CM058244.1	Liftoff	exon	154317773	154317946	.	+	.	ID=exon-XM_036164245.1-7;Parent=rna-XM_036164245.1;Dbxref=GeneID:544678,GenBank:XM_036164245.1,MGI:MGI:1917130;gbkey=mRNA;gene=Cfap74;product=cilia and flagella associated protein 74%2C transcript variant X4;transcript_id=XM_036164245.1;extra_copy_number=0
CM058244.1	Liftoff	exon	154318457	154318567	.	+	.	ID=exon-XM_036164245.1-8;Parent=rna-XM_036164245.1;Dbxref=GeneID:544678,GenBank:XM_036164245.1,MGI:MGI:1917130;gbkey=mRNA;gene=Cfap74;product=cilia and flagella associated protein 74%2C transcript variant X4;transcript_id=XM_036164245.1;extra_copy_number=0
CM058244.1	Liftoff	exon	154319108	154319210	.	+	.	ID=exon-XM_036164245.1-9;Parent=rna-XM_036164245.1;Dbxref=GeneID:544678,GenBank:XM_036164245.1,MGI:MGI:1917130;gbkey=mRNA;gene=Cfap74;product=cilia and flagella associated protein 74%2C transcript variant X4;transcript_id=XM_036164245.1;extra_copy_number=0
CM058244.1	Liftoff	exon	154319871	154320028	.	+	.	ID=exon-XM_036164245.1-10;Parent=rna-XM_036164245.1;Dbxref=GeneID:544678,GenBank:XM_036164245.1,MGI:MGI:1917130;gbkey=mRNA;gene=Cfap74;product=cilia and flagella associated protein 74%2C transcript variant X4;transcript_id=XM_036164245.1;extra_copy_number=0
CM058244.1	Liftoff	exon	154321195	154321390	.	+	.	ID=exon-XM_036164245.1-11;Parent=rna-XM_036164245.1;Dbxref=GeneID:544678,GenBank:XM_036164245.1,MGI:MGI:1917130;gbkey=mRNA;gene=Cfap74;product=cilia and flagella associated protein 74%2C transcript variant X4;transcript_id=XM_036164245.1;extra_copy_number=0
CM058244.1	Liftoff	exon	154322468	154322626	.	+	.	ID=exon-XM_036164245.1-12;Parent=rna-XM_036164245.1;Dbxref=GeneID:544678,GenBank:XM_036164245.1,MGI:MGI:1917130;gbkey=mRNA;gene=Cfap74;product=cilia and flagella associated protein 74%2C transcript variant X4;transcript_id=XM_036164245.1;extra_copy_number=0
CM058244.1	Liftoff	exon	154324323	154324496	.	+	.	ID=exon-XM_036164245.1-13;Parent=rna-XM_036164245.1;Dbxref=GeneID:544678,GenBank:XM_036164245.1,MGI:MGI:1917130;gbkey=mRNA;gene=Cfap74;product=cilia and flagella associated protein 74%2C transcript variant X4;transcript_id=XM_036164245.1;extra_copy_number=0
CM058244.1	Liftoff	exon	154325073	154325191	.	+	.	ID=exon-XM_036164245.1-14;Parent=rna-XM_036164245.1;Dbxref=GeneID:544678,GenBank:XM_036164245.1,MGI:MGI:1917130;gbkey=mRNA;gene=Cfap74;product=cilia and flagella associated protein 74%2C transcript variant X4;transcript_id=XM_036164245.1;extra_copy_number=0
CM058244.1	Liftoff	exon	154329191	154329257	.	+	.	ID=exon-XM_036164245.1-15;Parent=rna-XM_036164245.1;Dbxref=GeneID:544678,GenBank:XM_036164245.1,MGI:MGI:1917130;gbkey=mRNA;gene=Cfap74;product=cilia and flagella associated protein 74%2C transcript variant X4;transcript_id=XM_036164245.1;extra_copy_number=0
CM058244.1	Liftoff	exon	154329491	154329580	.	+	.	ID=exon-XM_036164245.1-16;Parent=rna-XM_036164245.1;Dbxref=GeneID:544678,GenBank:XM_036164245.1,MGI:MGI:1917130;gbkey=mRNA;gene=Cfap74;product=cilia and flagella associated protein 74%2C transcript variant X4;transcript_id=XM_036164245.1;extra_copy_number=0
CM058244.1	Liftoff	exon	154331915	154332079	.	+	.	ID=exon-XM_036164245.1-17;Parent=rna-XM_036164245.1;Dbxref=GeneID:544678,GenBank:XM_036164245.1,MGI:MGI:1917130;gbkey=mRNA;gene=Cfap74;product=cilia and flagella associated protein 74%2C transcript variant X4;transcript_id=XM_036164245.1;extra_copy_number=0
CM058244.1	Liftoff	exon	154333366	154333501	.	+	.	ID=exon-XM_036164245.1-18;Parent=rna-XM_036164245.1;Dbxref=GeneID:544678,GenBank:XM_036164245.1,MGI:MGI:1917130;gbkey=mRNA;gene=Cfap74;product=cilia and flagella associated protein 74%2C transcript variant X4;transcript_id=XM_036164245.1;extra_copy_number=0
CM058244.1	Liftoff	exon	154336439	154336518	.	+	.	ID=exon-XM_036164245.1-19;Parent=rna-XM_036164245.1;Dbxref=GeneID:544678,GenBank:XM_036164245.1,MGI:MGI:1917130;gbkey=mRNA;gene=Cfap74;product=cilia and flagella associated protein 74%2C transcript variant X4;transcript_id=XM_036164245.1;extra_copy_number=0
CM058244.1	Liftoff	exon	154337217	154337339	.	+	.	ID=exon-XM_036164245.1-20;Parent=rna-XM_036164245.1;Dbxref=GeneID:544678,GenBank:XM_036164245.1,MGI:MGI:1917130;gbkey=mRNA;gene=Cfap74;product=cilia and flagella associated protein 74%2C transcript variant X4;transcript_id=XM_036164245.1;extra_copy_number=0
CM058244.1	Liftoff	exon	154341842	154341963	.	+	.	ID=exon-XM_036164245.1-21;Parent=rna-XM_036164245.1;Dbxref=GeneID:544678,GenBank:XM_036164245.1,MGI:MGI:1917130;gbkey=mRNA;gene=Cfap74;product=cilia and flagella associated protein 74%2C transcript variant X4;transcript_id=XM_036164245.1;extra_copy_number=0
CM058244.1	Liftoff	exon	154346882	154347010	.	+	.	ID=exon-XM_036164245.1-22;Parent=rna-XM_036164245.1;Dbxref=GeneID:544678,GenBank:XM_036164245.1,MGI:MGI:1917130;gbkey=mRNA;gene=Cfap74;product=cilia and flagella associated protein 74%2C transcript variant X4;transcript_id=XM_036164245.1;extra_copy_number=0
CM058244.1	Liftoff	exon	154349224	154349311	.	+	.	ID=exon-XM_036164245.1-23;Parent=rna-XM_036164245.1;Dbxref=GeneID:544678,GenBank:XM_036164245.1,MGI:MGI:1917130;gbkey=mRNA;gene=Cfap74;product=cilia and flagella associated protein 74%2C transcript variant X4;transcript_id=XM_036164245.1;extra_copy_number=0
CM058244.1	Liftoff	exon	154350109	154350282	.	+	.	ID=exon-XM_036164245.1-24;Parent=rna-XM_036164245.1;Dbxref=GeneID:544678,GenBank:XM_036164245.1,MGI:MGI:1917130;gbkey=mRNA;gene=Cfap74;product=cilia and flagella associated protein 74%2C transcript variant X4;transcript_id=XM_036164245.1;extra_copy_number=0
CM058244.1	Liftoff	exon	154350811	154350944	.	+	.	ID=exon-XM_036164245.1-25;Parent=rna-XM_036164245.1;Dbxref=GeneID:544678,GenBank:XM_036164245.1,MGI:MGI:1917130;gbkey=mRNA;gene=Cfap74;product=cilia and flagella associated protein 74%2C transcript variant X4;transcript_id=XM_036164245.1;extra_copy_number=0
CM058244.1	Liftoff	exon	154355113	154355389	.	+	.	ID=exon-XM_036164245.1-26;Parent=rna-XM_036164245.1;Dbxref=GeneID:544678,GenBank:XM_036164245.1,MGI:MGI:1917130;gbkey=mRNA;gene=Cfap74;product=cilia and flagella associated protein 74%2C transcript variant X4;transcript_id=XM_036164245.1;extra_copy_number=0
CM058244.1	Liftoff	exon	154356101	154356202	.	+	.	ID=exon-XM_036164245.1-27;Parent=rna-XM_036164245.1;Dbxref=GeneID:544678,GenBank:XM_036164245.1,MGI:MGI:1917130;gbkey=mRNA;gene=Cfap74;product=cilia and flagella associated protein 74%2C transcript variant X4;transcript_id=XM_036164245.1;extra_copy_number=0
CM058244.1	Liftoff	exon	154357134	154357270	.	+	.	ID=exon-XM_036164245.1-28;Parent=rna-XM_036164245.1;Dbxref=GeneID:544678,GenBank:XM_036164245.1,MGI:MGI:1917130;gbkey=mRNA;gene=Cfap74;product=cilia and flagella associated protein 74%2C transcript variant X4;transcript_id=XM_036164245.1;extra_copy_number=0
CM058244.1	Liftoff	exon	154357937	154358071	.	+	.	ID=exon-XM_036164245.1-29;Parent=rna-XM_036164245.1;Dbxref=GeneID:544678,GenBank:XM_036164245.1,MGI:MGI:1917130;gbkey=mRNA;gene=Cfap74;product=cilia and flagella associated protein 74%2C transcript variant X4;transcript_id=XM_036164245.1;extra_copy_number=0
CM058244.1	Liftoff	exon	154358209	154358318	.	+	.	ID=exon-XM_036164245.1-30;Parent=rna-XM_036164245.1;Dbxref=GeneID:544678,GenBank:XM_036164245.1,MGI:MGI:1917130;gbkey=mRNA;gene=Cfap74;product=cilia and flagella associated protein 74%2C transcript variant X4;transcript_id=XM_036164245.1;extra_copy_number=0
CM058244.1	Liftoff	exon	154358482	154358537	.	+	.	ID=exon-XM_036164245.1-31;Parent=rna-XM_036164245.1;Dbxref=GeneID:544678,GenBank:XM_036164245.1,MGI:MGI:1917130;gbkey=mRNA;gene=Cfap74;product=cilia and flagella associated protein 74%2C transcript variant X4;transcript_id=XM_036164245.1;extra_copy_number=0
CM058244.1	Liftoff	exon	154358654	154358760	.	+	.	ID=exon-XM_036164245.1-32;Parent=rna-XM_036164245.1;Dbxref=GeneID:544678,GenBank:XM_036164245.1,MGI:MGI:1917130;gbkey=mRNA;gene=Cfap74;product=cilia and flagella associated protein 74%2C transcript variant X4;transcript_id=XM_036164245.1;extra_copy_number=0
CM058244.1	Liftoff	exon	154359050	154359205	.	+	.	ID=exon-XM_036164245.1-33;Parent=rna-XM_036164245.1;Dbxref=GeneID:544678,GenBank:XM_036164245.1,MGI:MGI:1917130;gbkey=mRNA;gene=Cfap74;product=cilia and flagella associated protein 74%2C transcript variant X4;transcript_id=XM_036164245.1;extra_copy_number=0
CM058244.1	Liftoff	exon	154359788	154359917	.	+	.	ID=exon-XM_036164245.1-34;Parent=rna-XM_036164245.1;Dbxref=GeneID:544678,GenBank:XM_036164245.1,MGI:MGI:1917130;gbkey=mRNA;gene=Cfap74;product=cilia and flagella associated protein 74%2C transcript variant X4;transcript_id=XM_036164245.1;extra_copy_number=0
CM058244.1	Liftoff	exon	154360116	154360139	.	+	.	ID=exon-XM_036164245.1-35;Parent=rna-XM_036164245.1;Dbxref=GeneID:544678,GenBank:XM_036164245.1,MGI:MGI:1917130;gbkey=mRNA;gene=Cfap74;product=cilia and flagella associated protein 74%2C transcript variant X4;transcript_id=XM_036164245.1;extra_copy_number=0
CM058244.1	Liftoff	CDS	154310897	154310963	.	+	.	ID=cds-XP_036020138.1;Parent=rna-XM_036164245.1;Dbxref=GeneID:544678,GenBank:XP_036020138.1,MGI:MGI:1917130;Name=XP_036020138.1;gbkey=CDS;gene=Cfap74;product=cilia- and flagella-associated protein 74 isoform X3;protein_id=XP_036020138.1;extra_copy_number=0
CM058244.1	Liftoff	CDS	154313818	154313893	.	+	.	ID=cds-XP_036020138.1;Parent=rna-XM_036164245.1;Dbxref=GeneID:544678,GenBank:XP_036020138.1,MGI:MGI:1917130;Name=XP_036020138.1;gbkey=CDS;gene=Cfap74;product=cilia- and flagella-associated protein 74 isoform X3;protein_id=XP_036020138.1;extra_copy_number=0
CM058244.1	Liftoff	CDS	154314045	154314188	.	+	.	ID=cds-XP_036020138.1;Parent=rna-XM_036164245.1;Dbxref=GeneID:544678,GenBank:XP_036020138.1,MGI:MGI:1917130;Name=XP_036020138.1;gbkey=CDS;gene=Cfap74;product=cilia- and flagella-associated protein 74 isoform X3;protein_id=XP_036020138.1;extra_copy_number=0
CM058244.1	Liftoff	CDS	154315445	154315543	.	+	.	ID=cds-XP_036020138.1;Parent=rna-XM_036164245.1;Dbxref=GeneID:544678,GenBank:XP_036020138.1,MGI:MGI:1917130;Name=XP_036020138.1;gbkey=CDS;gene=Cfap74;product=cilia- and flagella-associated protein 74 isoform X3;protein_id=XP_036020138.1;extra_copy_number=0
CM058244.1	Liftoff	CDS	154317398	154317502	.	+	.	ID=cds-XP_036020138.1;Parent=rna-XM_036164245.1;Dbxref=GeneID:544678,GenBank:XP_036020138.1,MGI:MGI:1917130;Name=XP_036020138.1;gbkey=CDS;gene=Cfap74;product=cilia- and flagella-associated protein 74 isoform X3;protein_id=XP_036020138.1;extra_copy_number=0
CM058244.1	Liftoff	CDS	154317773	154317946	.	+	.	ID=cds-XP_036020138.1;Parent=rna-XM_036164245.1;Dbxref=GeneID:544678,GenBank:XP_036020138.1,MGI:MGI:1917130;Name=XP_036020138.1;gbkey=CDS;gene=Cfap74;product=cilia- and flagella-associated protein 74 isoform X3;protein_id=XP_036020138.1;extra_copy_number=0
CM058244.1	Liftoff	CDS	154318457	154318567	.	+	.	ID=cds-XP_036020138.1;Parent=rna-XM_036164245.1;Dbxref=GeneID:544678,GenBank:XP_036020138.1,MGI:MGI:1917130;Name=XP_036020138.1;gbkey=CDS;gene=Cfap74;product=cilia- and flagella-associated protein 74 isoform X3;protein_id=XP_036020138.1;extra_copy_number=0
CM058244.1	Liftoff	CDS	154319108	154319210	.	+	.	ID=cds-XP_036020138.1;Parent=rna-XM_036164245.1;Dbxref=GeneID:544678,GenBank:XP_036020138.1,MGI:MGI:1917130;Name=XP_036020138.1;gbkey=CDS;gene=Cfap74;product=cilia- and flagella-associated protein 74 isoform X3;protein_id=XP_036020138.1;extra_copy_number=0
CM058244.1	Liftoff	CDS	154319871	154320028	.	+	.	ID=cds-XP_036020138.1;Parent=rna-XM_036164245.1;Dbxref=GeneID:544678,GenBank:XP_036020138.1,MGI:MGI:1917130;Name=XP_036020138.1;gbkey=CDS;gene=Cfap74;product=cilia- and flagella-associated protein 74 isoform X3;protein_id=XP_036020138.1;extra_copy_number=0
CM058244.1	Liftoff	CDS	154321195	154321390	.	+	.	ID=cds-XP_036020138.1;Parent=rna-XM_036164245.1;Dbxref=GeneID:544678,GenBank:XP_036020138.1,MGI:MGI:1917130;Name=XP_036020138.1;gbkey=CDS;gene=Cfap74;product=cilia- and flagella-associated protein 74 isoform X3;protein_id=XP_036020138.1;extra_copy_number=0
CM058244.1	Liftoff	CDS	154322468	154322626	.	+	.	ID=cds-XP_036020138.1;Parent=rna-XM_036164245.1;Dbxref=GeneID:544678,GenBank:XP_036020138.1,MGI:MGI:1917130;Name=XP_036020138.1;gbkey=CDS;gene=Cfap74;product=cilia- and flagella-associated protein 74 isoform X3;protein_id=XP_036020138.1;extra_copy_number=0
CM058244.1	Liftoff	CDS	154324323	154324496	.	+	.	ID=cds-XP_036020138.1;Parent=rna-XM_036164245.1;Dbxref=GeneID:544678,GenBank:XP_036020138.1,MGI:MGI:1917130;Name=XP_036020138.1;gbkey=CDS;gene=Cfap74;product=cilia- and flagella-associated protein 74 isoform X3;protein_id=XP_036020138.1;extra_copy_number=0
CM058244.1	Liftoff	CDS	154325073	154325191	.	+	.	ID=cds-XP_036020138.1;Parent=rna-XM_036164245.1;Dbxref=GeneID:544678,GenBank:XP_036020138.1,MGI:MGI:1917130;Name=XP_036020138.1;gbkey=CDS;gene=Cfap74;product=cilia- and flagella-associated protein 74 isoform X3;protein_id=XP_036020138.1;extra_copy_number=0
CM058244.1	Liftoff	CDS	154329191	154329257	.	+	.	ID=cds-XP_036020138.1;Parent=rna-XM_036164245.1;Dbxref=GeneID:544678,GenBank:XP_036020138.1,MGI:MGI:1917130;Name=XP_036020138.1;gbkey=CDS;gene=Cfap74;product=cilia- and flagella-associated protein 74 isoform X3;protein_id=XP_036020138.1;extra_copy_number=0
CM058244.1	Liftoff	CDS	154329491	154329580	.	+	.	ID=cds-XP_036020138.1;Parent=rna-XM_036164245.1;Dbxref=GeneID:544678,GenBank:XP_036020138.1,MGI:MGI:1917130;Name=XP_036020138.1;gbkey=CDS;gene=Cfap74;product=cilia- and flagella-associated protein 74 isoform X3;protein_id=XP_036020138.1;extra_copy_number=0
CM058244.1	Liftoff	CDS	154331915	154332079	.	+	.	ID=cds-XP_036020138.1;Parent=rna-XM_036164245.1;Dbxref=GeneID:544678,GenBank:XP_036020138.1,MGI:MGI:1917130;Name=XP_036020138.1;gbkey=CDS;gene=Cfap74;product=cilia- and flagella-associated protein 74 isoform X3;protein_id=XP_036020138.1;extra_copy_number=0
CM058244.1	Liftoff	CDS	154333366	154333501	.	+	.	ID=cds-XP_036020138.1;Parent=rna-XM_036164245.1;Dbxref=GeneID:544678,GenBank:XP_036020138.1,MGI:MGI:1917130;Name=XP_036020138.1;gbkey=CDS;gene=Cfap74;product=cilia- and flagella-associated protein 74 isoform X3;protein_id=XP_036020138.1;extra_copy_number=0
CM058244.1	Liftoff	CDS	154336439	154336518	.	+	.	ID=cds-XP_036020138.1;Parent=rna-XM_036164245.1;Dbxref=GeneID:544678,GenBank:XP_036020138.1,MGI:MGI:1917130;Name=XP_036020138.1;gbkey=CDS;gene=Cfap74;product=cilia- and flagella-associated protein 74 isoform X3;protein_id=XP_036020138.1;extra_copy_number=0
CM058244.1	Liftoff	CDS	154337217	154337339	.	+	.	ID=cds-XP_036020138.1;Parent=rna-XM_036164245.1;Dbxref=GeneID:544678,GenBank:XP_036020138.1,MGI:MGI:1917130;Name=XP_036020138.1;gbkey=CDS;gene=Cfap74;product=cilia- and flagella-associated protein 74 isoform X3;protein_id=XP_036020138.1;extra_copy_number=0
CM058244.1	Liftoff	CDS	154341842	154341963	.	+	.	ID=cds-XP_036020138.1;Parent=rna-XM_036164245.1;Dbxref=GeneID:544678,GenBank:XP_036020138.1,MGI:MGI:1917130;Name=XP_036020138.1;gbkey=CDS;gene=Cfap74;product=cilia- and flagella-associated protein 74 isoform X3;protein_id=XP_036020138.1;extra_copy_number=0
CM058244.1	Liftoff	CDS	154346882	154347010	.	+	.	ID=cds-XP_036020138.1;Parent=rna-XM_036164245.1;Dbxref=GeneID:544678,GenBank:XP_036020138.1,MGI:MGI:1917130;Name=XP_036020138.1;gbkey=CDS;gene=Cfap74;product=cilia- and flagella-associated protein 74 isoform X3;protein_id=XP_036020138.1;extra_copy_number=0
CM058244.1	Liftoff	CDS	154349224	154349311	.	+	.	ID=cds-XP_036020138.1;Parent=rna-XM_036164245.1;Dbxref=GeneID:544678,GenBank:XP_036020138.1,MGI:MGI:1917130;Name=XP_036020138.1;gbkey=CDS;gene=Cfap74;product=cilia- and flagella-associated protein 74 isoform X3;protein_id=XP_036020138.1;extra_copy_number=0
CM058244.1	Liftoff	CDS	154350109	154350282	.	+	.	ID=cds-XP_036020138.1;Parent=rna-XM_036164245.1;Dbxref=GeneID:544678,GenBank:XP_036020138.1,MGI:MGI:1917130;Name=XP_036020138.1;gbkey=CDS;gene=Cfap74;product=cilia- and flagella-associated protein 74 isoform X3;protein_id=XP_036020138.1;extra_copy_number=0
CM058244.1	Liftoff	CDS	154350811	154350944	.	+	.	ID=cds-XP_036020138.1;Parent=rna-XM_036164245.1;Dbxref=GeneID:544678,GenBank:XP_036020138.1,MGI:MGI:1917130;Name=XP_036020138.1;gbkey=CDS;gene=Cfap74;product=cilia- and flagella-associated protein 74 isoform X3;protein_id=XP_036020138.1;extra_copy_number=0
CM058244.1	Liftoff	CDS	154355113	154355389	.	+	.	ID=cds-XP_036020138.1;Parent=rna-XM_036164245.1;Dbxref=GeneID:544678,GenBank:XP_036020138.1,MGI:MGI:1917130;Name=XP_036020138.1;gbkey=CDS;gene=Cfap74;product=cilia- and flagella-associated protein 74 isoform X3;protein_id=XP_036020138.1;extra_copy_number=0
CM058244.1	Liftoff	CDS	154356101	154356202	.	+	.	ID=cds-XP_036020138.1;Parent=rna-XM_036164245.1;Dbxref=GeneID:544678,GenBank:XP_036020138.1,MGI:MGI:1917130;Name=XP_036020138.1;gbkey=CDS;gene=Cfap74;product=cilia- and flagella-associated protein 74 isoform X3;protein_id=XP_036020138.1;extra_copy_number=0
CM058244.1	Liftoff	CDS	154357134	154357270	.	+	.	ID=cds-XP_036020138.1;Parent=rna-XM_036164245.1;Dbxref=GeneID:544678,GenBank:XP_036020138.1,MGI:MGI:1917130;Name=XP_036020138.1;gbkey=CDS;gene=Cfap74;product=cilia- and flagella-associated protein 74 isoform X3;protein_id=XP_036020138.1;extra_copy_number=0
CM058244.1	Liftoff	CDS	154357937	154358071	.	+	.	ID=cds-XP_036020138.1;Parent=rna-XM_036164245.1;Dbxref=GeneID:544678,GenBank:XP_036020138.1,MGI:MGI:1917130;Name=XP_036020138.1;gbkey=CDS;gene=Cfap74;product=cilia- and flagella-associated protein 74 isoform X3;protein_id=XP_036020138.1;extra_copy_number=0
CM058244.1	Liftoff	CDS	154358209	154358318	.	+	.	ID=cds-XP_036020138.1;Parent=rna-XM_036164245.1;Dbxref=GeneID:544678,GenBank:XP_036020138.1,MGI:MGI:1917130;Name=XP_036020138.1;gbkey=CDS;gene=Cfap74;product=cilia- and flagella-associated protein 74 isoform X3;protein_id=XP_036020138.1;extra_copy_number=0
CM058244.1	Liftoff	CDS	154358482	154358537	.	+	.	ID=cds-XP_036020138.1;Parent=rna-XM_036164245.1;Dbxref=GeneID:544678,GenBank:XP_036020138.1,MGI:MGI:1917130;Name=XP_036020138.1;gbkey=CDS;gene=Cfap74;product=cilia- and flagella-associated protein 74 isoform X3;protein_id=XP_036020138.1;extra_copy_number=0
CM058244.1	Liftoff	CDS	154358654	154358659	.	+	.	ID=cds-XP_036020138.1;Parent=rna-XM_036164245.1;Dbxref=GeneID:544678,GenBank:XP_036020138.1,MGI:MGI:1917130;Name=XP_036020138.1;gbkey=CDS;gene=Cfap74;product=cilia- and flagella-associated protein 74 isoform X3;protein_id=XP_036020138.1;extra_copy_number=0
CM058244.1	Liftoff	mRNA	154304447	154358475	.	+	.	ID=rna-XM_036164246.1;Parent=gene-Cfap74;Dbxref=GeneID:544678,GenBank:XM_036164246.1,MGI:MGI:1917130;Name=XM_036164246.1;gbkey=mRNA;gene=Cfap74;model_evidence=Supporting evidence includes similarity to: 1 mRNA%2C 22 ESTs%2C 2 Proteins%2C 38 long SRA reads%2C and 100%25 coverage of the annotated genomic feature by RNAseq alignments%2C including 4 samples with support for all annotated introns;product=cilia and flagella associated protein 74%2C transcript variant X5;transcript_id=XM_036164246.1;matches_ref_protein=True;valid_ORF=True;extra_copy_number=0
CM058244.1	Liftoff	exon	154304447	154304763	.	+	.	ID=exon-XM_036164246.1-1;Parent=rna-XM_036164246.1;Dbxref=GeneID:544678,GenBank:XM_036164246.1,MGI:MGI:1917130;gbkey=mRNA;gene=Cfap74;product=cilia and flagella associated protein 74%2C transcript variant X5;transcript_id=XM_036164246.1;extra_copy_number=0
CM058244.1	Liftoff	exon	154310878	154310963	.	+	.	ID=exon-XM_036164246.1-2;Parent=rna-XM_036164246.1;Dbxref=GeneID:544678,GenBank:XM_036164246.1,MGI:MGI:1917130;gbkey=mRNA;gene=Cfap74;product=cilia and flagella associated protein 74%2C transcript variant X5;transcript_id=XM_036164246.1;extra_copy_number=0
CM058244.1	Liftoff	exon	154313818	154313893	.	+	.	ID=exon-XM_036164246.1-3;Parent=rna-XM_036164246.1;Dbxref=GeneID:544678,GenBank:XM_036164246.1,MGI:MGI:1917130;gbkey=mRNA;gene=Cfap74;product=cilia and flagella associated protein 74%2C transcript variant X5;transcript_id=XM_036164246.1;extra_copy_number=0
CM058244.1	Liftoff	exon	154314045	154314188	.	+	.	ID=exon-XM_036164246.1-4;Parent=rna-XM_036164246.1;Dbxref=GeneID:544678,GenBank:XM_036164246.1,MGI:MGI:1917130;gbkey=mRNA;gene=Cfap74;product=cilia and flagella associated protein 74%2C transcript variant X5;transcript_id=XM_036164246.1;extra_copy_number=0
CM058244.1	Liftoff	exon	154315445	154315543	.	+	.	ID=exon-XM_036164246.1-5;Parent=rna-XM_036164246.1;Dbxref=GeneID:544678,GenBank:XM_036164246.1,MGI:MGI:1917130;gbkey=mRNA;gene=Cfap74;product=cilia and flagella associated protein 74%2C transcript variant X5;transcript_id=XM_036164246.1;extra_copy_number=0
CM058244.1	Liftoff	exon	154317398	154317502	.	+	.	ID=exon-XM_036164246.1-6;Parent=rna-XM_036164246.1;Dbxref=GeneID:544678,GenBank:XM_036164246.1,MGI:MGI:1917130;gbkey=mRNA;gene=Cfap74;product=cilia and flagella associated protein 74%2C transcript variant X5;transcript_id=XM_036164246.1;extra_copy_number=0
CM058244.1	Liftoff	exon	154317773	154317946	.	+	.	ID=exon-XM_036164246.1-7;Parent=rna-XM_036164246.1;Dbxref=GeneID:544678,GenBank:XM_036164246.1,MGI:MGI:1917130;gbkey=mRNA;gene=Cfap74;product=cilia and flagella associated protein 74%2C transcript variant X5;transcript_id=XM_036164246.1;extra_copy_number=0
CM058244.1	Liftoff	exon	154318457	154318567	.	+	.	ID=exon-XM_036164246.1-8;Parent=rna-XM_036164246.1;Dbxref=GeneID:544678,GenBank:XM_036164246.1,MGI:MGI:1917130;gbkey=mRNA;gene=Cfap74;product=cilia and flagella associated protein 74%2C transcript variant X5;transcript_id=XM_036164246.1;extra_copy_number=0
CM058244.1	Liftoff	exon	154319108	154319210	.	+	.	ID=exon-XM_036164246.1-9;Parent=rna-XM_036164246.1;Dbxref=GeneID:544678,GenBank:XM_036164246.1,MGI:MGI:1917130;gbkey=mRNA;gene=Cfap74;product=cilia and flagella associated protein 74%2C transcript variant X5;transcript_id=XM_036164246.1;extra_copy_number=0
CM058244.1	Liftoff	exon	154319871	154320028	.	+	.	ID=exon-XM_036164246.1-10;Parent=rna-XM_036164246.1;Dbxref=GeneID:544678,GenBank:XM_036164246.1,MGI:MGI:1917130;gbkey=mRNA;gene=Cfap74;product=cilia and flagella associated protein 74%2C transcript variant X5;transcript_id=XM_036164246.1;extra_copy_number=0
CM058244.1	Liftoff	exon	154321195	154321390	.	+	.	ID=exon-XM_036164246.1-11;Parent=rna-XM_036164246.1;Dbxref=GeneID:544678,GenBank:XM_036164246.1,MGI:MGI:1917130;gbkey=mRNA;gene=Cfap74;product=cilia and flagella associated protein 74%2C transcript variant X5;transcript_id=XM_036164246.1;extra_copy_number=0
CM058244.1	Liftoff	exon	154322468	154322626	.	+	.	ID=exon-XM_036164246.1-12;Parent=rna-XM_036164246.1;Dbxref=GeneID:544678,GenBank:XM_036164246.1,MGI:MGI:1917130;gbkey=mRNA;gene=Cfap74;product=cilia and flagella associated protein 74%2C transcript variant X5;transcript_id=XM_036164246.1;extra_copy_number=0
CM058244.1	Liftoff	exon	154324323	154324496	.	+	.	ID=exon-XM_036164246.1-13;Parent=rna-XM_036164246.1;Dbxref=GeneID:544678,GenBank:XM_036164246.1,MGI:MGI:1917130;gbkey=mRNA;gene=Cfap74;product=cilia and flagella associated protein 74%2C transcript variant X5;transcript_id=XM_036164246.1;extra_copy_number=0
CM058244.1	Liftoff	exon	154325073	154325191	.	+	.	ID=exon-XM_036164246.1-14;Parent=rna-XM_036164246.1;Dbxref=GeneID:544678,GenBank:XM_036164246.1,MGI:MGI:1917130;gbkey=mRNA;gene=Cfap74;product=cilia and flagella associated protein 74%2C transcript variant X5;transcript_id=XM_036164246.1;extra_copy_number=0
CM058244.1	Liftoff	exon	154329191	154329257	.	+	.	ID=exon-XM_036164246.1-15;Parent=rna-XM_036164246.1;Dbxref=GeneID:544678,GenBank:XM_036164246.1,MGI:MGI:1917130;gbkey=mRNA;gene=Cfap74;product=cilia and flagella associated protein 74%2C transcript variant X5;transcript_id=XM_036164246.1;extra_copy_number=0
CM058244.1	Liftoff	exon	154329491	154329580	.	+	.	ID=exon-XM_036164246.1-16;Parent=rna-XM_036164246.1;Dbxref=GeneID:544678,GenBank:XM_036164246.1,MGI:MGI:1917130;gbkey=mRNA;gene=Cfap74;product=cilia and flagella associated protein 74%2C transcript variant X5;transcript_id=XM_036164246.1;extra_copy_number=0
CM058244.1	Liftoff	exon	154331915	154332079	.	+	.	ID=exon-XM_036164246.1-17;Parent=rna-XM_036164246.1;Dbxref=GeneID:544678,GenBank:XM_036164246.1,MGI:MGI:1917130;gbkey=mRNA;gene=Cfap74;product=cilia and flagella associated protein 74%2C transcript variant X5;transcript_id=XM_036164246.1;extra_copy_number=0
CM058244.1	Liftoff	exon	154333366	154333501	.	+	.	ID=exon-XM_036164246.1-18;Parent=rna-XM_036164246.1;Dbxref=GeneID:544678,GenBank:XM_036164246.1,MGI:MGI:1917130;gbkey=mRNA;gene=Cfap74;product=cilia and flagella associated protein 74%2C transcript variant X5;transcript_id=XM_036164246.1;extra_copy_number=0
CM058244.1	Liftoff	exon	154336439	154336518	.	+	.	ID=exon-XM_036164246.1-19;Parent=rna-XM_036164246.1;Dbxref=GeneID:544678,GenBank:XM_036164246.1,MGI:MGI:1917130;gbkey=mRNA;gene=Cfap74;product=cilia and flagella associated protein 74%2C transcript variant X5;transcript_id=XM_036164246.1;extra_copy_number=0
CM058244.1	Liftoff	exon	154337217	154337339	.	+	.	ID=exon-XM_036164246.1-20;Parent=rna-XM_036164246.1;Dbxref=GeneID:544678,GenBank:XM_036164246.1,MGI:MGI:1917130;gbkey=mRNA;gene=Cfap74;product=cilia and flagella associated protein 74%2C transcript variant X5;transcript_id=XM_036164246.1;extra_copy_number=0
CM058244.1	Liftoff	exon	154341842	154341963	.	+	.	ID=exon-XM_036164246.1-21;Parent=rna-XM_036164246.1;Dbxref=GeneID:544678,GenBank:XM_036164246.1,MGI:MGI:1917130;gbkey=mRNA;gene=Cfap74;product=cilia and flagella associated protein 74%2C transcript variant X5;transcript_id=XM_036164246.1;extra_copy_number=0
CM058244.1	Liftoff	exon	154346882	154347010	.	+	.	ID=exon-XM_036164246.1-22;Parent=rna-XM_036164246.1;Dbxref=GeneID:544678,GenBank:XM_036164246.1,MGI:MGI:1917130;gbkey=mRNA;gene=Cfap74;product=cilia and flagella associated protein 74%2C transcript variant X5;transcript_id=XM_036164246.1;extra_copy_number=0
CM058244.1	Liftoff	exon	154349224	154349311	.	+	.	ID=exon-XM_036164246.1-23;Parent=rna-XM_036164246.1;Dbxref=GeneID:544678,GenBank:XM_036164246.1,MGI:MGI:1917130;gbkey=mRNA;gene=Cfap74;product=cilia and flagella associated protein 74%2C transcript variant X5;transcript_id=XM_036164246.1;extra_copy_number=0
CM058244.1	Liftoff	exon	154350109	154350282	.	+	.	ID=exon-XM_036164246.1-24;Parent=rna-XM_036164246.1;Dbxref=GeneID:544678,GenBank:XM_036164246.1,MGI:MGI:1917130;gbkey=mRNA;gene=Cfap74;product=cilia and flagella associated protein 74%2C transcript variant X5;transcript_id=XM_036164246.1;extra_copy_number=0
CM058244.1	Liftoff	exon	154350811	154350944	.	+	.	ID=exon-XM_036164246.1-25;Parent=rna-XM_036164246.1;Dbxref=GeneID:544678,GenBank:XM_036164246.1,MGI:MGI:1917130;gbkey=mRNA;gene=Cfap74;product=cilia and flagella associated protein 74%2C transcript variant X5;transcript_id=XM_036164246.1;extra_copy_number=0
CM058244.1	Liftoff	exon	154355113	154355389	.	+	.	ID=exon-XM_036164246.1-26;Parent=rna-XM_036164246.1;Dbxref=GeneID:544678,GenBank:XM_036164246.1,MGI:MGI:1917130;gbkey=mRNA;gene=Cfap74;product=cilia and flagella associated protein 74%2C transcript variant X5;transcript_id=XM_036164246.1;extra_copy_number=0
CM058244.1	Liftoff	exon	154356101	154356202	.	+	.	ID=exon-XM_036164246.1-27;Parent=rna-XM_036164246.1;Dbxref=GeneID:544678,GenBank:XM_036164246.1,MGI:MGI:1917130;gbkey=mRNA;gene=Cfap74;product=cilia and flagella associated protein 74%2C transcript variant X5;transcript_id=XM_036164246.1;extra_copy_number=0
CM058244.1	Liftoff	exon	154357134	154357270	.	+	.	ID=exon-XM_036164246.1-28;Parent=rna-XM_036164246.1;Dbxref=GeneID:544678,GenBank:XM_036164246.1,MGI:MGI:1917130;gbkey=mRNA;gene=Cfap74;product=cilia and flagella associated protein 74%2C transcript variant X5;transcript_id=XM_036164246.1;extra_copy_number=0
CM058244.1	Liftoff	exon	154357937	154357999	.	+	.	ID=exon-XM_036164246.1-29;Parent=rna-XM_036164246.1;Dbxref=GeneID:544678,GenBank:XM_036164246.1,MGI:MGI:1917130;gbkey=mRNA;gene=Cfap74;product=cilia and flagella associated protein 74%2C transcript variant X5;transcript_id=XM_036164246.1;extra_copy_number=0
CM058244.1	Liftoff	exon	154358357	154358475	.	+	.	ID=exon-XM_036164246.1-30;Parent=rna-XM_036164246.1;Dbxref=GeneID:544678,GenBank:XM_036164246.1,MGI:MGI:1917130;gbkey=mRNA;gene=Cfap74;product=cilia and flagella associated protein 74%2C transcript variant X5;transcript_id=XM_036164246.1;extra_copy_number=0
CM058244.1	Liftoff	CDS	154310897	154310963	.	+	.	ID=cds-XP_036020139.1;Parent=rna-XM_036164246.1;Dbxref=GeneID:544678,GenBank:XP_036020139.1,MGI:MGI:1917130;Name=XP_036020139.1;gbkey=CDS;gene=Cfap74;product=cilia- and flagella-associated protein 74 isoform X4;protein_id=XP_036020139.1;extra_copy_number=0
CM058244.1	Liftoff	CDS	154313818	154313893	.	+	.	ID=cds-XP_036020139.1;Parent=rna-XM_036164246.1;Dbxref=GeneID:544678,GenBank:XP_036020139.1,MGI:MGI:1917130;Name=XP_036020139.1;gbkey=CDS;gene=Cfap74;product=cilia- and flagella-associated protein 74 isoform X4;protein_id=XP_036020139.1;extra_copy_number=0
CM058244.1	Liftoff	CDS	154314045	154314188	.	+	.	ID=cds-XP_036020139.1;Parent=rna-XM_036164246.1;Dbxref=GeneID:544678,GenBank:XP_036020139.1,MGI:MGI:1917130;Name=XP_036020139.1;gbkey=CDS;gene=Cfap74;product=cilia- and flagella-associated protein 74 isoform X4;protein_id=XP_036020139.1;extra_copy_number=0
CM058244.1	Liftoff	CDS	154315445	154315543	.	+	.	ID=cds-XP_036020139.1;Parent=rna-XM_036164246.1;Dbxref=GeneID:544678,GenBank:XP_036020139.1,MGI:MGI:1917130;Name=XP_036020139.1;gbkey=CDS;gene=Cfap74;product=cilia- and flagella-associated protein 74 isoform X4;protein_id=XP_036020139.1;extra_copy_number=0
CM058244.1	Liftoff	CDS	154317398	154317502	.	+	.	ID=cds-XP_036020139.1;Parent=rna-XM_036164246.1;Dbxref=GeneID:544678,GenBank:XP_036020139.1,MGI:MGI:1917130;Name=XP_036020139.1;gbkey=CDS;gene=Cfap74;product=cilia- and flagella-associated protein 74 isoform X4;protein_id=XP_036020139.1;extra_copy_number=0
CM058244.1	Liftoff	CDS	154317773	154317946	.	+	.	ID=cds-XP_036020139.1;Parent=rna-XM_036164246.1;Dbxref=GeneID:544678,GenBank:XP_036020139.1,MGI:MGI:1917130;Name=XP_036020139.1;gbkey=CDS;gene=Cfap74;product=cilia- and flagella-associated protein 74 isoform X4;protein_id=XP_036020139.1;extra_copy_number=0
CM058244.1	Liftoff	CDS	154318457	154318567	.	+	.	ID=cds-XP_036020139.1;Parent=rna-XM_036164246.1;Dbxref=GeneID:544678,GenBank:XP_036020139.1,MGI:MGI:1917130;Name=XP_036020139.1;gbkey=CDS;gene=Cfap74;product=cilia- and flagella-associated protein 74 isoform X4;protein_id=XP_036020139.1;extra_copy_number=0
CM058244.1	Liftoff	CDS	154319108	154319210	.	+	.	ID=cds-XP_036020139.1;Parent=rna-XM_036164246.1;Dbxref=GeneID:544678,GenBank:XP_036020139.1,MGI:MGI:1917130;Name=XP_036020139.1;gbkey=CDS;gene=Cfap74;product=cilia- and flagella-associated protein 74 isoform X4;protein_id=XP_036020139.1;extra_copy_number=0
CM058244.1	Liftoff	CDS	154319871	154320028	.	+	.	ID=cds-XP_036020139.1;Parent=rna-XM_036164246.1;Dbxref=GeneID:544678,GenBank:XP_036020139.1,MGI:MGI:1917130;Name=XP_036020139.1;gbkey=CDS;gene=Cfap74;product=cilia- and flagella-associated protein 74 isoform X4;protein_id=XP_036020139.1;extra_copy_number=0
CM058244.1	Liftoff	CDS	154321195	154321390	.	+	.	ID=cds-XP_036020139.1;Parent=rna-XM_036164246.1;Dbxref=GeneID:544678,GenBank:XP_036020139.1,MGI:MGI:1917130;Name=XP_036020139.1;gbkey=CDS;gene=Cfap74;product=cilia- and flagella-associated protein 74 isoform X4;protein_id=XP_036020139.1;extra_copy_number=0
CM058244.1	Liftoff	CDS	154322468	154322626	.	+	.	ID=cds-XP_036020139.1;Parent=rna-XM_036164246.1;Dbxref=GeneID:544678,GenBank:XP_036020139.1,MGI:MGI:1917130;Name=XP_036020139.1;gbkey=CDS;gene=Cfap74;product=cilia- and flagella-associated protein 74 isoform X4;protein_id=XP_036020139.1;extra_copy_number=0
CM058244.1	Liftoff	CDS	154324323	154324496	.	+	.	ID=cds-XP_036020139.1;Parent=rna-XM_036164246.1;Dbxref=GeneID:544678,GenBank:XP_036020139.1,MGI:MGI:1917130;Name=XP_036020139.1;gbkey=CDS;gene=Cfap74;product=cilia- and flagella-associated protein 74 isoform X4;protein_id=XP_036020139.1;extra_copy_number=0
CM058244.1	Liftoff	CDS	154325073	154325191	.	+	.	ID=cds-XP_036020139.1;Parent=rna-XM_036164246.1;Dbxref=GeneID:544678,GenBank:XP_036020139.1,MGI:MGI:1917130;Name=XP_036020139.1;gbkey=CDS;gene=Cfap74;product=cilia- and flagella-associated protein 74 isoform X4;protein_id=XP_036020139.1;extra_copy_number=0
CM058244.1	Liftoff	CDS	154329191	154329257	.	+	.	ID=cds-XP_036020139.1;Parent=rna-XM_036164246.1;Dbxref=GeneID:544678,GenBank:XP_036020139.1,MGI:MGI:1917130;Name=XP_036020139.1;gbkey=CDS;gene=Cfap74;product=cilia- and flagella-associated protein 74 isoform X4;protein_id=XP_036020139.1;extra_copy_number=0
CM058244.1	Liftoff	CDS	154329491	154329580	.	+	.	ID=cds-XP_036020139.1;Parent=rna-XM_036164246.1;Dbxref=GeneID:544678,GenBank:XP_036020139.1,MGI:MGI:1917130;Name=XP_036020139.1;gbkey=CDS;gene=Cfap74;product=cilia- and flagella-associated protein 74 isoform X4;protein_id=XP_036020139.1;extra_copy_number=0
CM058244.1	Liftoff	CDS	154331915	154332079	.	+	.	ID=cds-XP_036020139.1;Parent=rna-XM_036164246.1;Dbxref=GeneID:544678,GenBank:XP_036020139.1,MGI:MGI:1917130;Name=XP_036020139.1;gbkey=CDS;gene=Cfap74;product=cilia- and flagella-associated protein 74 isoform X4;protein_id=XP_036020139.1;extra_copy_number=0
CM058244.1	Liftoff	CDS	154333366	154333501	.	+	.	ID=cds-XP_036020139.1;Parent=rna-XM_036164246.1;Dbxref=GeneID:544678,GenBank:XP_036020139.1,MGI:MGI:1917130;Name=XP_036020139.1;gbkey=CDS;gene=Cfap74;product=cilia- and flagella-associated protein 74 isoform X4;protein_id=XP_036020139.1;extra_copy_number=0
CM058244.1	Liftoff	CDS	154336439	154336518	.	+	.	ID=cds-XP_036020139.1;Parent=rna-XM_036164246.1;Dbxref=GeneID:544678,GenBank:XP_036020139.1,MGI:MGI:1917130;Name=XP_036020139.1;gbkey=CDS;gene=Cfap74;product=cilia- and flagella-associated protein 74 isoform X4;protein_id=XP_036020139.1;extra_copy_number=0
CM058244.1	Liftoff	CDS	154337217	154337339	.	+	.	ID=cds-XP_036020139.1;Parent=rna-XM_036164246.1;Dbxref=GeneID:544678,GenBank:XP_036020139.1,MGI:MGI:1917130;Name=XP_036020139.1;gbkey=CDS;gene=Cfap74;product=cilia- and flagella-associated protein 74 isoform X4;protein_id=XP_036020139.1;extra_copy_number=0
CM058244.1	Liftoff	CDS	154341842	154341963	.	+	.	ID=cds-XP_036020139.1;Parent=rna-XM_036164246.1;Dbxref=GeneID:544678,GenBank:XP_036020139.1,MGI:MGI:1917130;Name=XP_036020139.1;gbkey=CDS;gene=Cfap74;product=cilia- and flagella-associated protein 74 isoform X4;protein_id=XP_036020139.1;extra_copy_number=0
CM058244.1	Liftoff	CDS	154346882	154347010	.	+	.	ID=cds-XP_036020139.1;Parent=rna-XM_036164246.1;Dbxref=GeneID:544678,GenBank:XP_036020139.1,MGI:MGI:1917130;Name=XP_036020139.1;gbkey=CDS;gene=Cfap74;product=cilia- and flagella-associated protein 74 isoform X4;protein_id=XP_036020139.1;extra_copy_number=0
CM058244.1	Liftoff	CDS	154349224	154349311	.	+	.	ID=cds-XP_036020139.1;Parent=rna-XM_036164246.1;Dbxref=GeneID:544678,GenBank:XP_036020139.1,MGI:MGI:1917130;Name=XP_036020139.1;gbkey=CDS;gene=Cfap74;product=cilia- and flagella-associated protein 74 isoform X4;protein_id=XP_036020139.1;extra_copy_number=0
CM058244.1	Liftoff	CDS	154350109	154350282	.	+	.	ID=cds-XP_036020139.1;Parent=rna-XM_036164246.1;Dbxref=GeneID:544678,GenBank:XP_036020139.1,MGI:MGI:1917130;Name=XP_036020139.1;gbkey=CDS;gene=Cfap74;product=cilia- and flagella-associated protein 74 isoform X4;protein_id=XP_036020139.1;extra_copy_number=0
CM058244.1	Liftoff	CDS	154350811	154350944	.	+	.	ID=cds-XP_036020139.1;Parent=rna-XM_036164246.1;Dbxref=GeneID:544678,GenBank:XP_036020139.1,MGI:MGI:1917130;Name=XP_036020139.1;gbkey=CDS;gene=Cfap74;product=cilia- and flagella-associated protein 74 isoform X4;protein_id=XP_036020139.1;extra_copy_number=0
CM058244.1	Liftoff	CDS	154355113	154355389	.	+	.	ID=cds-XP_036020139.1;Parent=rna-XM_036164246.1;Dbxref=GeneID:544678,GenBank:XP_036020139.1,MGI:MGI:1917130;Name=XP_036020139.1;gbkey=CDS;gene=Cfap74;product=cilia- and flagella-associated protein 74 isoform X4;protein_id=XP_036020139.1;extra_copy_number=0
CM058244.1	Liftoff	CDS	154356101	154356202	.	+	.	ID=cds-XP_036020139.1;Parent=rna-XM_036164246.1;Dbxref=GeneID:544678,GenBank:XP_036020139.1,MGI:MGI:1917130;Name=XP_036020139.1;gbkey=CDS;gene=Cfap74;product=cilia- and flagella-associated protein 74 isoform X4;protein_id=XP_036020139.1;extra_copy_number=0
CM058244.1	Liftoff	CDS	154357134	154357270	.	+	.	ID=cds-XP_036020139.1;Parent=rna-XM_036164246.1;Dbxref=GeneID:544678,GenBank:XP_036020139.1,MGI:MGI:1917130;Name=XP_036020139.1;gbkey=CDS;gene=Cfap74;product=cilia- and flagella-associated protein 74 isoform X4;protein_id=XP_036020139.1;extra_copy_number=0
CM058244.1	Liftoff	CDS	154357937	154357999	.	+	.	ID=cds-XP_036020139.1;Parent=rna-XM_036164246.1;Dbxref=GeneID:544678,GenBank:XP_036020139.1,MGI:MGI:1917130;Name=XP_036020139.1;gbkey=CDS;gene=Cfap74;product=cilia- and flagella-associated protein 74 isoform X4;protein_id=XP_036020139.1;extra_copy_number=0
CM058244.1	Liftoff	CDS	154358357	154358465	.	+	.	ID=cds-XP_036020139.1;Parent=rna-XM_036164246.1;Dbxref=GeneID:544678,GenBank:XP_036020139.1,MGI:MGI:1917130;Name=XP_036020139.1;gbkey=CDS;gene=Cfap74;product=cilia- and flagella-associated protein 74 isoform X4;protein_id=XP_036020139.1;extra_copy_number=0
CM058244.1	Liftoff	mRNA	154304447	154338509	.	+	.	ID=rna-XM_036164247.1;Parent=gene-Cfap74;Dbxref=GeneID:544678,GenBank:XM_036164247.1,MGI:MGI:1917130;Name=XM_036164247.1;gbkey=mRNA;gene=Cfap74;model_evidence=Supporting evidence includes similarity to: 1 mRNA%2C 22 ESTs%2C 1 Protein%2C 37 long SRA reads%2C and 100%25 coverage of the annotated genomic feature by RNAseq alignments%2C including 5 samples with support for all annotated introns;product=cilia and flagella associated protein 74%2C transcript variant X8;transcript_id=XM_036164247.1;matches_ref_protein=True;valid_ORF=True;extra_copy_number=0
CM058244.1	Liftoff	exon	154304447	154304763	.	+	.	ID=exon-XM_036164247.1-1;Parent=rna-XM_036164247.1;Dbxref=GeneID:544678,GenBank:XM_036164247.1,MGI:MGI:1917130;gbkey=mRNA;gene=Cfap74;product=cilia and flagella associated protein 74%2C transcript variant X8;transcript_id=XM_036164247.1;extra_copy_number=0
CM058244.1	Liftoff	exon	154310878	154310963	.	+	.	ID=exon-XM_036164247.1-2;Parent=rna-XM_036164247.1;Dbxref=GeneID:544678,GenBank:XM_036164247.1,MGI:MGI:1917130;gbkey=mRNA;gene=Cfap74;product=cilia and flagella associated protein 74%2C transcript variant X8;transcript_id=XM_036164247.1;extra_copy_number=0
CM058244.1	Liftoff	exon	154313818	154313893	.	+	.	ID=exon-XM_036164247.1-3;Parent=rna-XM_036164247.1;Dbxref=GeneID:544678,GenBank:XM_036164247.1,MGI:MGI:1917130;gbkey=mRNA;gene=Cfap74;product=cilia and flagella associated protein 74%2C transcript variant X8;transcript_id=XM_036164247.1;extra_copy_number=0
CM058244.1	Liftoff	exon	154314045	154314188	.	+	.	ID=exon-XM_036164247.1-4;Parent=rna-XM_036164247.1;Dbxref=GeneID:544678,GenBank:XM_036164247.1,MGI:MGI:1917130;gbkey=mRNA;gene=Cfap74;product=cilia and flagella associated protein 74%2C transcript variant X8;transcript_id=XM_036164247.1;extra_copy_number=0
CM058244.1	Liftoff	exon	154315445	154315543	.	+	.	ID=exon-XM_036164247.1-5;Parent=rna-XM_036164247.1;Dbxref=GeneID:544678,GenBank:XM_036164247.1,MGI:MGI:1917130;gbkey=mRNA;gene=Cfap74;product=cilia and flagella associated protein 74%2C transcript variant X8;transcript_id=XM_036164247.1;extra_copy_number=0
CM058244.1	Liftoff	exon	154317398	154317502	.	+	.	ID=exon-XM_036164247.1-6;Parent=rna-XM_036164247.1;Dbxref=GeneID:544678,GenBank:XM_036164247.1,MGI:MGI:1917130;gbkey=mRNA;gene=Cfap74;product=cilia and flagella associated protein 74%2C transcript variant X8;transcript_id=XM_036164247.1;extra_copy_number=0
CM058244.1	Liftoff	exon	154317773	154317946	.	+	.	ID=exon-XM_036164247.1-7;Parent=rna-XM_036164247.1;Dbxref=GeneID:544678,GenBank:XM_036164247.1,MGI:MGI:1917130;gbkey=mRNA;gene=Cfap74;product=cilia and flagella associated protein 74%2C transcript variant X8;transcript_id=XM_036164247.1;extra_copy_number=0
CM058244.1	Liftoff	exon	154318457	154318567	.	+	.	ID=exon-XM_036164247.1-8;Parent=rna-XM_036164247.1;Dbxref=GeneID:544678,GenBank:XM_036164247.1,MGI:MGI:1917130;gbkey=mRNA;gene=Cfap74;product=cilia and flagella associated protein 74%2C transcript variant X8;transcript_id=XM_036164247.1;extra_copy_number=0
CM058244.1	Liftoff	exon	154319108	154319210	.	+	.	ID=exon-XM_036164247.1-9;Parent=rna-XM_036164247.1;Dbxref=GeneID:544678,GenBank:XM_036164247.1,MGI:MGI:1917130;gbkey=mRNA;gene=Cfap74;product=cilia and flagella associated protein 74%2C transcript variant X8;transcript_id=XM_036164247.1;extra_copy_number=0
CM058244.1	Liftoff	exon	154319871	154320028	.	+	.	ID=exon-XM_036164247.1-10;Parent=rna-XM_036164247.1;Dbxref=GeneID:544678,GenBank:XM_036164247.1,MGI:MGI:1917130;gbkey=mRNA;gene=Cfap74;product=cilia and flagella associated protein 74%2C transcript variant X8;transcript_id=XM_036164247.1;extra_copy_number=0
CM058244.1	Liftoff	exon	154321195	154321390	.	+	.	ID=exon-XM_036164247.1-11;Parent=rna-XM_036164247.1;Dbxref=GeneID:544678,GenBank:XM_036164247.1,MGI:MGI:1917130;gbkey=mRNA;gene=Cfap74;product=cilia and flagella associated protein 74%2C transcript variant X8;transcript_id=XM_036164247.1;extra_copy_number=0
CM058244.1	Liftoff	exon	154322468	154322626	.	+	.	ID=exon-XM_036164247.1-12;Parent=rna-XM_036164247.1;Dbxref=GeneID:544678,GenBank:XM_036164247.1,MGI:MGI:1917130;gbkey=mRNA;gene=Cfap74;product=cilia and flagella associated protein 74%2C transcript variant X8;transcript_id=XM_036164247.1;extra_copy_number=0
CM058244.1	Liftoff	exon	154324323	154324496	.	+	.	ID=exon-XM_036164247.1-13;Parent=rna-XM_036164247.1;Dbxref=GeneID:544678,GenBank:XM_036164247.1,MGI:MGI:1917130;gbkey=mRNA;gene=Cfap74;product=cilia and flagella associated protein 74%2C transcript variant X8;transcript_id=XM_036164247.1;extra_copy_number=0
CM058244.1	Liftoff	exon	154325073	154325191	.	+	.	ID=exon-XM_036164247.1-14;Parent=rna-XM_036164247.1;Dbxref=GeneID:544678,GenBank:XM_036164247.1,MGI:MGI:1917130;gbkey=mRNA;gene=Cfap74;product=cilia and flagella associated protein 74%2C transcript variant X8;transcript_id=XM_036164247.1;extra_copy_number=0
CM058244.1	Liftoff	exon	154329191	154329257	.	+	.	ID=exon-XM_036164247.1-15;Parent=rna-XM_036164247.1;Dbxref=GeneID:544678,GenBank:XM_036164247.1,MGI:MGI:1917130;gbkey=mRNA;gene=Cfap74;product=cilia and flagella associated protein 74%2C transcript variant X8;transcript_id=XM_036164247.1;extra_copy_number=0
CM058244.1	Liftoff	exon	154329491	154329580	.	+	.	ID=exon-XM_036164247.1-16;Parent=rna-XM_036164247.1;Dbxref=GeneID:544678,GenBank:XM_036164247.1,MGI:MGI:1917130;gbkey=mRNA;gene=Cfap74;product=cilia and flagella associated protein 74%2C transcript variant X8;transcript_id=XM_036164247.1;extra_copy_number=0
CM058244.1	Liftoff	exon	154331915	154332079	.	+	.	ID=exon-XM_036164247.1-17;Parent=rna-XM_036164247.1;Dbxref=GeneID:544678,GenBank:XM_036164247.1,MGI:MGI:1917130;gbkey=mRNA;gene=Cfap74;product=cilia and flagella associated protein 74%2C transcript variant X8;transcript_id=XM_036164247.1;extra_copy_number=0
CM058244.1	Liftoff	exon	154333366	154333501	.	+	.	ID=exon-XM_036164247.1-18;Parent=rna-XM_036164247.1;Dbxref=GeneID:544678,GenBank:XM_036164247.1,MGI:MGI:1917130;gbkey=mRNA;gene=Cfap74;product=cilia and flagella associated protein 74%2C transcript variant X8;transcript_id=XM_036164247.1;extra_copy_number=0
CM058244.1	Liftoff	exon	154336439	154336518	.	+	.	ID=exon-XM_036164247.1-19;Parent=rna-XM_036164247.1;Dbxref=GeneID:544678,GenBank:XM_036164247.1,MGI:MGI:1917130;gbkey=mRNA;gene=Cfap74;product=cilia and flagella associated protein 74%2C transcript variant X8;transcript_id=XM_036164247.1;extra_copy_number=0
CM058244.1	Liftoff	exon	154337217	154337646	.	+	.	ID=exon-XM_036164247.1-20;Parent=rna-XM_036164247.1;Dbxref=GeneID:544678,GenBank:XM_036164247.1,MGI:MGI:1917130;gbkey=mRNA;gene=Cfap74;product=cilia and flagella associated protein 74%2C transcript variant X8;transcript_id=XM_036164247.1;extra_copy_number=0
CM058244.1	Liftoff	exon	154338038	154338509	.	+	.	ID=exon-XM_036164247.1-21;Parent=rna-XM_036164247.1;Dbxref=GeneID:544678,GenBank:XM_036164247.1,MGI:MGI:1917130;gbkey=mRNA;gene=Cfap74;product=cilia and flagella associated protein 74%2C transcript variant X8;transcript_id=XM_036164247.1;extra_copy_number=0
CM058244.1	Liftoff	CDS	154310897	154310963	.	+	.	ID=cds-XP_036020140.1;Parent=rna-XM_036164247.1;Dbxref=GeneID:544678,GenBank:XP_036020140.1,MGI:MGI:1917130;Name=XP_036020140.1;gbkey=CDS;gene=Cfap74;product=cilia- and flagella-associated protein 74 isoform X7;protein_id=XP_036020140.1;extra_copy_number=0
CM058244.1	Liftoff	CDS	154313818	154313893	.	+	.	ID=cds-XP_036020140.1;Parent=rna-XM_036164247.1;Dbxref=GeneID:544678,GenBank:XP_036020140.1,MGI:MGI:1917130;Name=XP_036020140.1;gbkey=CDS;gene=Cfap74;product=cilia- and flagella-associated protein 74 isoform X7;protein_id=XP_036020140.1;extra_copy_number=0
CM058244.1	Liftoff	CDS	154314045	154314188	.	+	.	ID=cds-XP_036020140.1;Parent=rna-XM_036164247.1;Dbxref=GeneID:544678,GenBank:XP_036020140.1,MGI:MGI:1917130;Name=XP_036020140.1;gbkey=CDS;gene=Cfap74;product=cilia- and flagella-associated protein 74 isoform X7;protein_id=XP_036020140.1;extra_copy_number=0
CM058244.1	Liftoff	CDS	154315445	154315543	.	+	.	ID=cds-XP_036020140.1;Parent=rna-XM_036164247.1;Dbxref=GeneID:544678,GenBank:XP_036020140.1,MGI:MGI:1917130;Name=XP_036020140.1;gbkey=CDS;gene=Cfap74;product=cilia- and flagella-associated protein 74 isoform X7;protein_id=XP_036020140.1;extra_copy_number=0
CM058244.1	Liftoff	CDS	154317398	154317502	.	+	.	ID=cds-XP_036020140.1;Parent=rna-XM_036164247.1;Dbxref=GeneID:544678,GenBank:XP_036020140.1,MGI:MGI:1917130;Name=XP_036020140.1;gbkey=CDS;gene=Cfap74;product=cilia- and flagella-associated protein 74 isoform X7;protein_id=XP_036020140.1;extra_copy_number=0
CM058244.1	Liftoff	CDS	154317773	154317946	.	+	.	ID=cds-XP_036020140.1;Parent=rna-XM_036164247.1;Dbxref=GeneID:544678,GenBank:XP_036020140.1,MGI:MGI:1917130;Name=XP_036020140.1;gbkey=CDS;gene=Cfap74;product=cilia- and flagella-associated protein 74 isoform X7;protein_id=XP_036020140.1;extra_copy_number=0
CM058244.1	Liftoff	CDS	154318457	154318567	.	+	.	ID=cds-XP_036020140.1;Parent=rna-XM_036164247.1;Dbxref=GeneID:544678,GenBank:XP_036020140.1,MGI:MGI:1917130;Name=XP_036020140.1;gbkey=CDS;gene=Cfap74;product=cilia- and flagella-associated protein 74 isoform X7;protein_id=XP_036020140.1;extra_copy_number=0
CM058244.1	Liftoff	CDS	154319108	154319210	.	+	.	ID=cds-XP_036020140.1;Parent=rna-XM_036164247.1;Dbxref=GeneID:544678,GenBank:XP_036020140.1,MGI:MGI:1917130;Name=XP_036020140.1;gbkey=CDS;gene=Cfap74;product=cilia- and flagella-associated protein 74 isoform X7;protein_id=XP_036020140.1;extra_copy_number=0
CM058244.1	Liftoff	CDS	154319871	154320028	.	+	.	ID=cds-XP_036020140.1;Parent=rna-XM_036164247.1;Dbxref=GeneID:544678,GenBank:XP_036020140.1,MGI:MGI:1917130;Name=XP_036020140.1;gbkey=CDS;gene=Cfap74;product=cilia- and flagella-associated protein 74 isoform X7;protein_id=XP_036020140.1;extra_copy_number=0
CM058244.1	Liftoff	CDS	154321195	154321390	.	+	.	ID=cds-XP_036020140.1;Parent=rna-XM_036164247.1;Dbxref=GeneID:544678,GenBank:XP_036020140.1,MGI:MGI:1917130;Name=XP_036020140.1;gbkey=CDS;gene=Cfap74;product=cilia- and flagella-associated protein 74 isoform X7;protein_id=XP_036020140.1;extra_copy_number=0
CM058244.1	Liftoff	CDS	154322468	154322626	.	+	.	ID=cds-XP_036020140.1;Parent=rna-XM_036164247.1;Dbxref=GeneID:544678,GenBank:XP_036020140.1,MGI:MGI:1917130;Name=XP_036020140.1;gbkey=CDS;gene=Cfap74;product=cilia- and flagella-associated protein 74 isoform X7;protein_id=XP_036020140.1;extra_copy_number=0
CM058244.1	Liftoff	CDS	154324323	154324496	.	+	.	ID=cds-XP_036020140.1;Parent=rna-XM_036164247.1;Dbxref=GeneID:544678,GenBank:XP_036020140.1,MGI:MGI:1917130;Name=XP_036020140.1;gbkey=CDS;gene=Cfap74;product=cilia- and flagella-associated protein 74 isoform X7;protein_id=XP_036020140.1;extra_copy_number=0
CM058244.1	Liftoff	CDS	154325073	154325191	.	+	.	ID=cds-XP_036020140.1;Parent=rna-XM_036164247.1;Dbxref=GeneID:544678,GenBank:XP_036020140.1,MGI:MGI:1917130;Name=XP_036020140.1;gbkey=CDS;gene=Cfap74;product=cilia- and flagella-associated protein 74 isoform X7;protein_id=XP_036020140.1;extra_copy_number=0
CM058244.1	Liftoff	CDS	154329191	154329257	.	+	.	ID=cds-XP_036020140.1;Parent=rna-XM_036164247.1;Dbxref=GeneID:544678,GenBank:XP_036020140.1,MGI:MGI:1917130;Name=XP_036020140.1;gbkey=CDS;gene=Cfap74;product=cilia- and flagella-associated protein 74 isoform X7;protein_id=XP_036020140.1;extra_copy_number=0
CM058244.1	Liftoff	CDS	154329491	154329580	.	+	.	ID=cds-XP_036020140.1;Parent=rna-XM_036164247.1;Dbxref=GeneID:544678,GenBank:XP_036020140.1,MGI:MGI:1917130;Name=XP_036020140.1;gbkey=CDS;gene=Cfap74;product=cilia- and flagella-associated protein 74 isoform X7;protein_id=XP_036020140.1;extra_copy_number=0
CM058244.1	Liftoff	CDS	154331915	154332079	.	+	.	ID=cds-XP_036020140.1;Parent=rna-XM_036164247.1;Dbxref=GeneID:544678,GenBank:XP_036020140.1,MGI:MGI:1917130;Name=XP_036020140.1;gbkey=CDS;gene=Cfap74;product=cilia- and flagella-associated protein 74 isoform X7;protein_id=XP_036020140.1;extra_copy_number=0
CM058244.1	Liftoff	CDS	154333366	154333501	.	+	.	ID=cds-XP_036020140.1;Parent=rna-XM_036164247.1;Dbxref=GeneID:544678,GenBank:XP_036020140.1,MGI:MGI:1917130;Name=XP_036020140.1;gbkey=CDS;gene=Cfap74;product=cilia- and flagella-associated protein 74 isoform X7;protein_id=XP_036020140.1;extra_copy_number=0
CM058244.1	Liftoff	CDS	154336439	154336518	.	+	.	ID=cds-XP_036020140.1;Parent=rna-XM_036164247.1;Dbxref=GeneID:544678,GenBank:XP_036020140.1,MGI:MGI:1917130;Name=XP_036020140.1;gbkey=CDS;gene=Cfap74;product=cilia- and flagella-associated protein 74 isoform X7;protein_id=XP_036020140.1;extra_copy_number=0
CM058244.1	Liftoff	CDS	154337217	154337357	.	+	.	ID=cds-XP_036020140.1;Parent=rna-XM_036164247.1;Dbxref=GeneID:544678,GenBank:XP_036020140.1,MGI:MGI:1917130;Name=XP_036020140.1;gbkey=CDS;gene=Cfap74;product=cilia- and flagella-associated protein 74 isoform X7;protein_id=XP_036020140.1;extra_copy_number=0
CM058244.1	Liftoff	gene	154364320	154366064	.	+	.	ID=gene-Tmem52;Dbxref=GeneID:69671,MGI:MGI:1916921;Name=Tmem52;description=transmembrane protein 52;gbkey=Gene;gene=Tmem52;gene_biotype=protein_coding;gene_synonym=2310043I08Rik;coverage=1.0;sequence_ID=1.0;valid_ORFs=3;extra_copy_number=0;copy_num_ID=gene-Tmem52_0
CM058244.1	Liftoff	mRNA	154364320	154366064	.	+	.	ID=rna-NM_001253856.1;Parent=gene-Tmem52;Dbxref=GeneID:69671,GenBank:NM_001253856.1,MGI:MGI:1916921;Name=NM_001253856.1;gbkey=mRNA;gene=Tmem52;product=transmembrane protein 52%2C transcript variant 2;tag=RefSeq Select;transcript_id=NM_001253856.1;matches_ref_protein=True;valid_ORF=True;extra_copy_number=0
CM058244.1	Liftoff	exon	154364320	154364416	.	+	.	ID=exon-NM_001253856.1-1;Parent=rna-NM_001253856.1;Dbxref=GeneID:69671,GenBank:NM_001253856.1,MGI:MGI:1916921;gbkey=mRNA;gene=Tmem52;product=transmembrane protein 52%2C transcript variant 2;tag=RefSeq Select;transcript_id=NM_001253856.1;extra_copy_number=0
CM058244.1	Liftoff	exon	154364509	154364552	.	+	.	ID=exon-NM_001253856.1-2;Parent=rna-NM_001253856.1;Dbxref=GeneID:69671,GenBank:NM_001253856.1,MGI:MGI:1916921;gbkey=mRNA;gene=Tmem52;product=transmembrane protein 52%2C transcript variant 2;tag=RefSeq Select;transcript_id=NM_001253856.1;extra_copy_number=0
CM058244.1	Liftoff	exon	154364668	154364709	.	+	.	ID=exon-NM_001253856.1-3;Parent=rna-NM_001253856.1;Dbxref=GeneID:69671,GenBank:NM_001253856.1,MGI:MGI:1916921;gbkey=mRNA;gene=Tmem52;product=transmembrane protein 52%2C transcript variant 2;tag=RefSeq Select;transcript_id=NM_001253856.1;extra_copy_number=0
CM058244.1	Liftoff	exon	154365195	154365373	.	+	.	ID=exon-NM_001253856.1-4;Parent=rna-NM_001253856.1;Dbxref=GeneID:69671,GenBank:NM_001253856.1,MGI:MGI:1916921;gbkey=mRNA;gene=Tmem52;product=transmembrane protein 52%2C transcript variant 2;tag=RefSeq Select;transcript_id=NM_001253856.1;extra_copy_number=0
CM058244.1	Liftoff	exon	154365477	154366064	.	+	.	ID=exon-NM_001253856.1-5;Parent=rna-NM_001253856.1;Dbxref=GeneID:69671,GenBank:NM_001253856.1,MGI:MGI:1916921;gbkey=mRNA;gene=Tmem52;product=transmembrane protein 52%2C transcript variant 2;tag=RefSeq Select;transcript_id=NM_001253856.1;extra_copy_number=0
CM058244.1	Liftoff	CDS	154364351	154364416	.	+	.	ID=cds-NP_001240785.1;Parent=rna-NM_001253856.1;Dbxref=CCDS:CCDS57319.1,GeneID:69671,GenBank:NP_001240785.1,MGI:MGI:1916921;Name=NP_001240785.1;Note=isoform 2 precursor is encoded by transcript variant 2;gbkey=CDS;gene=Tmem52;product=transmembrane protein 52 isoform 2 precursor;protein_id=NP_001240785.1;tag=RefSeq Select;extra_copy_number=0
CM058244.1	Liftoff	CDS	154364509	154364552	.	+	.	ID=cds-NP_001240785.1;Parent=rna-NM_001253856.1;Dbxref=CCDS:CCDS57319.1,GeneID:69671,GenBank:NP_001240785.1,MGI:MGI:1916921;Name=NP_001240785.1;Note=isoform 2 precursor is encoded by transcript variant 2;gbkey=CDS;gene=Tmem52;product=transmembrane protein 52 isoform 2 precursor;protein_id=NP_001240785.1;tag=RefSeq Select;extra_copy_number=0
CM058244.1	Liftoff	CDS	154364668	154364709	.	+	.	ID=cds-NP_001240785.1;Parent=rna-NM_001253856.1;Dbxref=CCDS:CCDS57319.1,GeneID:69671,GenBank:NP_001240785.1,MGI:MGI:1916921;Name=NP_001240785.1;Note=isoform 2 precursor is encoded by transcript variant 2;gbkey=CDS;gene=Tmem52;product=transmembrane protein 52 isoform 2 precursor;protein_id=NP_001240785.1;tag=RefSeq Select;extra_copy_number=0
CM058244.1	Liftoff	CDS	154365195	154365373	.	+	.	ID=cds-NP_001240785.1;Parent=rna-NM_001253856.1;Dbxref=CCDS:CCDS57319.1,GeneID:69671,GenBank:NP_001240785.1,MGI:MGI:1916921;Name=NP_001240785.1;Note=isoform 2 precursor is encoded by transcript variant 2;gbkey=CDS;gene=Tmem52;product=transmembrane protein 52 isoform 2 precursor;protein_id=NP_001240785.1;tag=RefSeq Select;extra_copy_number=0
CM058244.1	Liftoff	CDS	154365477	154365736	.	+	.	ID=cds-NP_001240785.1;Parent=rna-NM_001253856.1;Dbxref=CCDS:CCDS57319.1,GeneID:69671,GenBank:NP_001240785.1,MGI:MGI:1916921;Name=NP_001240785.1;Note=isoform 2 precursor is encoded by transcript variant 2;gbkey=CDS;gene=Tmem52;product=transmembrane protein 52 isoform 2 precursor;protein_id=NP_001240785.1;tag=RefSeq Select;extra_copy_number=0
CM058244.1	Liftoff	mRNA	154364320	154366064	.	+	.	ID=rna-NM_001253858.1;Parent=gene-Tmem52;Dbxref=GeneID:69671,GenBank:NM_001253858.1,MGI:MGI:1916921;Name=NM_001253858.1;gbkey=mRNA;gene=Tmem52;product=transmembrane protein 52%2C transcript variant 3;transcript_id=NM_001253858.1;matches_ref_protein=True;valid_ORF=True;extra_copy_number=0
CM058244.1	Liftoff	exon	154364320	154364416	.	+	.	ID=exon-NM_001253858.1-1;Parent=rna-NM_001253858.1;Dbxref=GeneID:69671,GenBank:NM_001253858.1,MGI:MGI:1916921;gbkey=mRNA;gene=Tmem52;product=transmembrane protein 52%2C transcript variant 3;transcript_id=NM_001253858.1;extra_copy_number=0
CM058244.1	Liftoff	exon	154364509	154364552	.	+	.	ID=exon-NM_001253858.1-2;Parent=rna-NM_001253858.1;Dbxref=GeneID:69671,GenBank:NM_001253858.1,MGI:MGI:1916921;gbkey=mRNA;gene=Tmem52;product=transmembrane protein 52%2C transcript variant 3;transcript_id=NM_001253858.1;extra_copy_number=0
CM058244.1	Liftoff	exon	154365195	154365373	.	+	.	ID=exon-NM_001253858.1-3;Parent=rna-NM_001253858.1;Dbxref=GeneID:69671,GenBank:NM_001253858.1,MGI:MGI:1916921;gbkey=mRNA;gene=Tmem52;product=transmembrane protein 52%2C transcript variant 3;transcript_id=NM_001253858.1;extra_copy_number=0
CM058244.1	Liftoff	exon	154365477	154366064	.	+	.	ID=exon-NM_001253858.1-4;Parent=rna-NM_001253858.1;Dbxref=GeneID:69671,GenBank:NM_001253858.1,MGI:MGI:1916921;gbkey=mRNA;gene=Tmem52;product=transmembrane protein 52%2C transcript variant 3;transcript_id=NM_001253858.1;extra_copy_number=0
CM058244.1	Liftoff	CDS	154364351	154364416	.	+	.	ID=cds-NP_001240787.1;Parent=rna-NM_001253858.1;Dbxref=CCDS:CCDS57320.1,GeneID:69671,GenBank:NP_001240787.1,MGI:MGI:1916921;Name=NP_001240787.1;Note=isoform 3 precursor is encoded by transcript variant 3;gbkey=CDS;gene=Tmem52;product=transmembrane protein 52 isoform 3 precursor;protein_id=NP_001240787.1;extra_copy_number=0
CM058244.1	Liftoff	CDS	154364509	154364552	.	+	.	ID=cds-NP_001240787.1;Parent=rna-NM_001253858.1;Dbxref=CCDS:CCDS57320.1,GeneID:69671,GenBank:NP_001240787.1,MGI:MGI:1916921;Name=NP_001240787.1;Note=isoform 3 precursor is encoded by transcript variant 3;gbkey=CDS;gene=Tmem52;product=transmembrane protein 52 isoform 3 precursor;protein_id=NP_001240787.1;extra_copy_number=0
CM058244.1	Liftoff	CDS	154365195	154365373	.	+	.	ID=cds-NP_001240787.1;Parent=rna-NM_001253858.1;Dbxref=CCDS:CCDS57320.1,GeneID:69671,GenBank:NP_001240787.1,MGI:MGI:1916921;Name=NP_001240787.1;Note=isoform 3 precursor is encoded by transcript variant 3;gbkey=CDS;gene=Tmem52;product=transmembrane protein 52 isoform 3 precursor;protein_id=NP_001240787.1;extra_copy_number=0
CM058244.1	Liftoff	CDS	154365477	154365736	.	+	.	ID=cds-NP_001240787.1;Parent=rna-NM_001253858.1;Dbxref=CCDS:CCDS57320.1,GeneID:69671,GenBank:NP_001240787.1,MGI:MGI:1916921;Name=NP_001240787.1;Note=isoform 3 precursor is encoded by transcript variant 3;gbkey=CDS;gene=Tmem52;product=transmembrane protein 52 isoform 3 precursor;protein_id=NP_001240787.1;extra_copy_number=0
CM058244.1	Liftoff	mRNA	154364320	154366064	.	+	.	ID=rna-NM_027161.2;Parent=gene-Tmem52;Dbxref=GeneID:69671,GenBank:NM_027161.2,MGI:MGI:1916921;Name=NM_027161.2;gbkey=mRNA;gene=Tmem52;product=transmembrane protein 52%2C transcript variant 1;transcript_id=NM_027161.2;matches_ref_protein=True;valid_ORF=True;extra_copy_number=0
CM058244.1	Liftoff	exon	154364320	154364416	.	+	.	ID=exon-NM_027161.2-1;Parent=rna-NM_027161.2;Dbxref=GeneID:69671,GenBank:NM_027161.2,MGI:MGI:1916921;gbkey=mRNA;gene=Tmem52;product=transmembrane protein 52%2C transcript variant 1;transcript_id=NM_027161.2;extra_copy_number=0
CM058244.1	Liftoff	exon	154364509	154364552	.	+	.	ID=exon-NM_027161.2-2;Parent=rna-NM_027161.2;Dbxref=GeneID:69671,GenBank:NM_027161.2,MGI:MGI:1916921;gbkey=mRNA;gene=Tmem52;product=transmembrane protein 52%2C transcript variant 1;transcript_id=NM_027161.2;extra_copy_number=0
CM058244.1	Liftoff	exon	154364650	154364709	.	+	.	ID=exon-NM_027161.2-3;Parent=rna-NM_027161.2;Dbxref=GeneID:69671,GenBank:NM_027161.2,MGI:MGI:1916921;gbkey=mRNA;gene=Tmem52;product=transmembrane protein 52%2C transcript variant 1;transcript_id=NM_027161.2;extra_copy_number=0
CM058244.1	Liftoff	exon	154365195	154365373	.	+	.	ID=exon-NM_027161.2-4;Parent=rna-NM_027161.2;Dbxref=GeneID:69671,GenBank:NM_027161.2,MGI:MGI:1916921;gbkey=mRNA;gene=Tmem52;product=transmembrane protein 52%2C transcript variant 1;transcript_id=NM_027161.2;extra_copy_number=0
CM058244.1	Liftoff	exon	154365477	154366064	.	+	.	ID=exon-NM_027161.2-5;Parent=rna-NM_027161.2;Dbxref=GeneID:69671,GenBank:NM_027161.2,MGI:MGI:1916921;gbkey=mRNA;gene=Tmem52;product=transmembrane protein 52%2C transcript variant 1;transcript_id=NM_027161.2;extra_copy_number=0
CM058244.1	Liftoff	CDS	154364351	154364416	.	+	.	ID=cds-NP_081437.1;Parent=rna-NM_027161.2;Dbxref=CCDS:CCDS57318.1,GeneID:69671,GenBank:NP_081437.1,MGI:MGI:1916921;Name=NP_081437.1;Note=isoform 1 precursor is encoded by transcript variant 1;gbkey=CDS;gene=Tmem52;product=transmembrane protein 52 isoform 1 precursor;protein_id=NP_081437.1;extra_copy_number=0
CM058244.1	Liftoff	CDS	154364509	154364552	.	+	.	ID=cds-NP_081437.1;Parent=rna-NM_027161.2;Dbxref=CCDS:CCDS57318.1,GeneID:69671,GenBank:NP_081437.1,MGI:MGI:1916921;Name=NP_081437.1;Note=isoform 1 precursor is encoded by transcript variant 1;gbkey=CDS;gene=Tmem52;product=transmembrane protein 52 isoform 1 precursor;protein_id=NP_081437.1;extra_copy_number=0
CM058244.1	Liftoff	CDS	154364650	154364709	.	+	.	ID=cds-NP_081437.1;Parent=rna-NM_027161.2;Dbxref=CCDS:CCDS57318.1,GeneID:69671,GenBank:NP_081437.1,MGI:MGI:1916921;Name=NP_081437.1;Note=isoform 1 precursor is encoded by transcript variant 1;gbkey=CDS;gene=Tmem52;product=transmembrane protein 52 isoform 1 precursor;protein_id=NP_081437.1;extra_copy_number=0
CM058244.1	Liftoff	CDS	154365195	154365373	.	+	.	ID=cds-NP_081437.1;Parent=rna-NM_027161.2;Dbxref=CCDS:CCDS57318.1,GeneID:69671,GenBank:NP_081437.1,MGI:MGI:1916921;Name=NP_081437.1;Note=isoform 1 precursor is encoded by transcript variant 1;gbkey=CDS;gene=Tmem52;product=transmembrane protein 52 isoform 1 precursor;protein_id=NP_081437.1;extra_copy_number=0
CM058244.1	Liftoff	CDS	154365477	154365736	.	+	.	ID=cds-NP_081437.1;Parent=rna-NM_027161.2;Dbxref=CCDS:CCDS57318.1,GeneID:69671,GenBank:NP_081437.1,MGI:MGI:1916921;Name=NP_081437.1;Note=isoform 1 precursor is encoded by transcript variant 1;gbkey=CDS;gene=Tmem52;product=transmembrane protein 52 isoform 1 precursor;protein_id=NP_081437.1;extra_copy_number=0
CM058244.1	Liftoff	gene	154386506	154454476	.	+	.	ID=gene-Gnb1;Dbxref=GeneID:14688,MGI:MGI:95781;Name=Gnb1;description=guanine nucleotide binding protein (G protein)%2C beta 1;gbkey=Gene;gene=Gnb1;gene_biotype=protein_coding;gene_synonym=Gnb-1,Hg2a;coverage=1.0;sequence_ID=1.0;valid_ORFs=4;extra_copy_number=0;copy_num_ID=gene-Gnb1_0
CM058244.1	Liftoff	mRNA	154386506	154454476	.	+	.	ID=rna-XM_017319977.2;Parent=gene-Gnb1;Dbxref=GeneID:14688,GenBank:XM_017319977.2,MGI:MGI:95781;Name=XM_017319977.2;gbkey=mRNA;gene=Gnb1;model_evidence=Supporting evidence includes similarity to: 20 mRNAs%2C 98 ESTs%2C 41 Proteins%2C 3327 long SRA reads%2C and 100%25 coverage of the annotated genomic feature by RNAseq alignments%2C including 58 samples with support for all annotated introns;product=guanine nucleotide binding protein (G protein)%2C beta 1%2C transcript variant X1;transcript_id=XM_017319977.2;matches_ref_protein=True;valid_ORF=True;extra_copy_number=0
CM058244.1	Liftoff	exon	154386506	154386786	.	+	.	ID=exon-XM_017319977.2-1;Parent=rna-XM_017319977.2;Dbxref=GeneID:14688,GenBank:XM_017319977.2,MGI:MGI:95781;gbkey=mRNA;gene=Gnb1;product=guanine nucleotide binding protein (G protein)%2C beta 1%2C transcript variant X1;transcript_id=XM_017319977.2;extra_copy_number=0
CM058244.1	Liftoff	exon	154422622	154422718	.	+	.	ID=exon-XM_017319977.2-2;Parent=rna-XM_017319977.2;Dbxref=GeneID:14688,GenBank:XM_017319977.2,MGI:MGI:95781;gbkey=mRNA;gene=Gnb1;product=guanine nucleotide binding protein (G protein)%2C beta 1%2C transcript variant X1;transcript_id=XM_017319977.2;extra_copy_number=0
CM058244.1	Liftoff	exon	154428906	154428944	.	+	.	ID=exon-XM_017319977.2-3;Parent=rna-XM_017319977.2;Dbxref=GeneID:14688,GenBank:XM_017319977.2,MGI:MGI:95781;gbkey=mRNA;gene=Gnb1;product=guanine nucleotide binding protein (G protein)%2C beta 1%2C transcript variant X1;transcript_id=XM_017319977.2;extra_copy_number=0
CM058244.1	Liftoff	exon	154430567	154430673	.	+	.	ID=exon-XM_017319977.2-4;Parent=rna-XM_017319977.2;Dbxref=GeneID:14688,GenBank:XM_017319977.2,MGI:MGI:95781;gbkey=mRNA;gene=Gnb1;product=guanine nucleotide binding protein (G protein)%2C beta 1%2C transcript variant X1;transcript_id=XM_017319977.2;extra_copy_number=0
CM058244.1	Liftoff	exon	154435767	154435830	.	+	.	ID=exon-XM_017319977.2-5;Parent=rna-XM_017319977.2;Dbxref=GeneID:14688,GenBank:XM_017319977.2,MGI:MGI:95781;gbkey=mRNA;gene=Gnb1;product=guanine nucleotide binding protein (G protein)%2C beta 1%2C transcript variant X1;transcript_id=XM_017319977.2;extra_copy_number=0
CM058244.1	Liftoff	exon	154438242	154438404	.	+	.	ID=exon-XM_017319977.2-6;Parent=rna-XM_017319977.2;Dbxref=GeneID:14688,GenBank:XM_017319977.2,MGI:MGI:95781;gbkey=mRNA;gene=Gnb1;product=guanine nucleotide binding protein (G protein)%2C beta 1%2C transcript variant X1;transcript_id=XM_017319977.2;extra_copy_number=0
CM058244.1	Liftoff	exon	154446862	154446928	.	+	.	ID=exon-XM_017319977.2-7;Parent=rna-XM_017319977.2;Dbxref=GeneID:14688,GenBank:XM_017319977.2,MGI:MGI:95781;gbkey=mRNA;gene=Gnb1;product=guanine nucleotide binding protein (G protein)%2C beta 1%2C transcript variant X1;transcript_id=XM_017319977.2;extra_copy_number=0
CM058244.1	Liftoff	exon	154448525	154448726	.	+	.	ID=exon-XM_017319977.2-8;Parent=rna-XM_017319977.2;Dbxref=GeneID:14688,GenBank:XM_017319977.2,MGI:MGI:95781;gbkey=mRNA;gene=Gnb1;product=guanine nucleotide binding protein (G protein)%2C beta 1%2C transcript variant X1;transcript_id=XM_017319977.2;extra_copy_number=0
CM058244.1	Liftoff	exon	154450222	154450438	.	+	.	ID=exon-XM_017319977.2-9;Parent=rna-XM_017319977.2;Dbxref=GeneID:14688,GenBank:XM_017319977.2,MGI:MGI:95781;gbkey=mRNA;gene=Gnb1;product=guanine nucleotide binding protein (G protein)%2C beta 1%2C transcript variant X1;transcript_id=XM_017319977.2;extra_copy_number=0
CM058244.1	Liftoff	exon	154452378	154452493	.	+	.	ID=exon-XM_017319977.2-10;Parent=rna-XM_017319977.2;Dbxref=GeneID:14688,GenBank:XM_017319977.2,MGI:MGI:95781;gbkey=mRNA;gene=Gnb1;product=guanine nucleotide binding protein (G protein)%2C beta 1%2C transcript variant X1;transcript_id=XM_017319977.2;extra_copy_number=0
CM058244.1	Liftoff	exon	154452675	154454476	.	+	.	ID=exon-XM_017319977.2-11;Parent=rna-XM_017319977.2;Dbxref=GeneID:14688,GenBank:XM_017319977.2,MGI:MGI:95781;gbkey=mRNA;gene=Gnb1;product=guanine nucleotide binding protein (G protein)%2C beta 1%2C transcript variant X1;transcript_id=XM_017319977.2;extra_copy_number=0
CM058244.1	Liftoff	CDS	154422662	154422718	.	+	.	ID=cds-XP_017175466.1;Parent=rna-XM_017319977.2;Dbxref=GeneID:14688,GenBank:XP_017175466.1,MGI:MGI:95781;Name=XP_017175466.1;gbkey=CDS;gene=Gnb1;product=guanine nucleotide-binding protein G(I)/G(S)/G(T) subunit beta-1 isoform X1;protein_id=XP_017175466.1;extra_copy_number=0
CM058244.1	Liftoff	CDS	154428906	154428944	.	+	.	ID=cds-XP_017175466.1;Parent=rna-XM_017319977.2;Dbxref=GeneID:14688,GenBank:XP_017175466.1,MGI:MGI:95781;Name=XP_017175466.1;gbkey=CDS;gene=Gnb1;product=guanine nucleotide-binding protein G(I)/G(S)/G(T) subunit beta-1 isoform X1;protein_id=XP_017175466.1;extra_copy_number=0
CM058244.1	Liftoff	CDS	154430567	154430673	.	+	.	ID=cds-XP_017175466.1;Parent=rna-XM_017319977.2;Dbxref=GeneID:14688,GenBank:XP_017175466.1,MGI:MGI:95781;Name=XP_017175466.1;gbkey=CDS;gene=Gnb1;product=guanine nucleotide-binding protein G(I)/G(S)/G(T) subunit beta-1 isoform X1;protein_id=XP_017175466.1;extra_copy_number=0
CM058244.1	Liftoff	CDS	154435767	154435830	.	+	.	ID=cds-XP_017175466.1;Parent=rna-XM_017319977.2;Dbxref=GeneID:14688,GenBank:XP_017175466.1,MGI:MGI:95781;Name=XP_017175466.1;gbkey=CDS;gene=Gnb1;product=guanine nucleotide-binding protein G(I)/G(S)/G(T) subunit beta-1 isoform X1;protein_id=XP_017175466.1;extra_copy_number=0
CM058244.1	Liftoff	CDS	154438242	154438404	.	+	.	ID=cds-XP_017175466.1;Parent=rna-XM_017319977.2;Dbxref=GeneID:14688,GenBank:XP_017175466.1,MGI:MGI:95781;Name=XP_017175466.1;gbkey=CDS;gene=Gnb1;product=guanine nucleotide-binding protein G(I)/G(S)/G(T) subunit beta-1 isoform X1;protein_id=XP_017175466.1;extra_copy_number=0
CM058244.1	Liftoff	CDS	154446862	154446928	.	+	.	ID=cds-XP_017175466.1;Parent=rna-XM_017319977.2;Dbxref=GeneID:14688,GenBank:XP_017175466.1,MGI:MGI:95781;Name=XP_017175466.1;gbkey=CDS;gene=Gnb1;product=guanine nucleotide-binding protein G(I)/G(S)/G(T) subunit beta-1 isoform X1;protein_id=XP_017175466.1;extra_copy_number=0
CM058244.1	Liftoff	CDS	154448525	154448726	.	+	.	ID=cds-XP_017175466.1;Parent=rna-XM_017319977.2;Dbxref=GeneID:14688,GenBank:XP_017175466.1,MGI:MGI:95781;Name=XP_017175466.1;gbkey=CDS;gene=Gnb1;product=guanine nucleotide-binding protein G(I)/G(S)/G(T) subunit beta-1 isoform X1;protein_id=XP_017175466.1;extra_copy_number=0
CM058244.1	Liftoff	CDS	154450222	154450438	.	+	.	ID=cds-XP_017175466.1;Parent=rna-XM_017319977.2;Dbxref=GeneID:14688,GenBank:XP_017175466.1,MGI:MGI:95781;Name=XP_017175466.1;gbkey=CDS;gene=Gnb1;product=guanine nucleotide-binding protein G(I)/G(S)/G(T) subunit beta-1 isoform X1;protein_id=XP_017175466.1;extra_copy_number=0
CM058244.1	Liftoff	CDS	154452378	154452484	.	+	.	ID=cds-XP_017175466.1;Parent=rna-XM_017319977.2;Dbxref=GeneID:14688,GenBank:XP_017175466.1,MGI:MGI:95781;Name=XP_017175466.1;gbkey=CDS;gene=Gnb1;product=guanine nucleotide-binding protein G(I)/G(S)/G(T) subunit beta-1 isoform X1;protein_id=XP_017175466.1;extra_copy_number=0
CM058244.1	Liftoff	mRNA	154386567	154454476	.	+	.	ID=rna-NM_001160016.1;Parent=gene-Gnb1;Dbxref=GeneID:14688,GenBank:NM_001160016.1,MGI:MGI:95781;Name=NM_001160016.1;gbkey=mRNA;gene=Gnb1;product=guanine nucleotide binding protein (G protein)%2C beta 1%2C transcript variant 2;tag=RefSeq Select;transcript_id=NM_001160016.1;matches_ref_protein=True;valid_ORF=True;extra_copy_number=0
CM058244.1	Liftoff	exon	154386567	154386786	.	+	.	ID=exon-NM_001160016.1-1;Parent=rna-NM_001160016.1;Dbxref=GeneID:14688,GenBank:NM_001160016.1,MGI:MGI:95781;gbkey=mRNA;gene=Gnb1;product=guanine nucleotide binding protein (G protein)%2C beta 1%2C transcript variant 2;tag=RefSeq Select;transcript_id=NM_001160016.1;extra_copy_number=0
CM058244.1	Liftoff	exon	154410839	154410887	.	+	.	ID=exon-NM_001160016.1-2;Parent=rna-NM_001160016.1;Dbxref=GeneID:14688,GenBank:NM_001160016.1,MGI:MGI:95781;gbkey=mRNA;gene=Gnb1;product=guanine nucleotide binding protein (G protein)%2C beta 1%2C transcript variant 2;tag=RefSeq Select;transcript_id=NM_001160016.1;extra_copy_number=0
CM058244.1	Liftoff	exon	154422622	154422718	.	+	.	ID=exon-NM_001160016.1-3;Parent=rna-NM_001160016.1;Dbxref=GeneID:14688,GenBank:NM_001160016.1,MGI:MGI:95781;gbkey=mRNA;gene=Gnb1;product=guanine nucleotide binding protein (G protein)%2C beta 1%2C transcript variant 2;tag=RefSeq Select;transcript_id=NM_001160016.1;extra_copy_number=0
CM058244.1	Liftoff	exon	154428906	154428944	.	+	.	ID=exon-NM_001160016.1-4;Parent=rna-NM_001160016.1;Dbxref=GeneID:14688,GenBank:NM_001160016.1,MGI:MGI:95781;gbkey=mRNA;gene=Gnb1;product=guanine nucleotide binding protein (G protein)%2C beta 1%2C transcript variant 2;tag=RefSeq Select;transcript_id=NM_001160016.1;extra_copy_number=0
CM058244.1	Liftoff	exon	154430567	154430673	.	+	.	ID=exon-NM_001160016.1-5;Parent=rna-NM_001160016.1;Dbxref=GeneID:14688,GenBank:NM_001160016.1,MGI:MGI:95781;gbkey=mRNA;gene=Gnb1;product=guanine nucleotide binding protein (G protein)%2C beta 1%2C transcript variant 2;tag=RefSeq Select;transcript_id=NM_001160016.1;extra_copy_number=0
CM058244.1	Liftoff	exon	154435767	154435830	.	+	.	ID=exon-NM_001160016.1-6;Parent=rna-NM_001160016.1;Dbxref=GeneID:14688,GenBank:NM_001160016.1,MGI:MGI:95781;gbkey=mRNA;gene=Gnb1;product=guanine nucleotide binding protein (G protein)%2C beta 1%2C transcript variant 2;tag=RefSeq Select;transcript_id=NM_001160016.1;extra_copy_number=0
CM058244.1	Liftoff	exon	154438242	154438404	.	+	.	ID=exon-NM_001160016.1-7;Parent=rna-NM_001160016.1;Dbxref=GeneID:14688,GenBank:NM_001160016.1,MGI:MGI:95781;gbkey=mRNA;gene=Gnb1;product=guanine nucleotide binding protein (G protein)%2C beta 1%2C transcript variant 2;tag=RefSeq Select;transcript_id=NM_001160016.1;extra_copy_number=0
CM058244.1	Liftoff	exon	154446862	154446928	.	+	.	ID=exon-NM_001160016.1-8;Parent=rna-NM_001160016.1;Dbxref=GeneID:14688,GenBank:NM_001160016.1,MGI:MGI:95781;gbkey=mRNA;gene=Gnb1;product=guanine nucleotide binding protein (G protein)%2C beta 1%2C transcript variant 2;tag=RefSeq Select;transcript_id=NM_001160016.1;extra_copy_number=0
CM058244.1	Liftoff	exon	154448525	154448726	.	+	.	ID=exon-NM_001160016.1-9;Parent=rna-NM_001160016.1;Dbxref=GeneID:14688,GenBank:NM_001160016.1,MGI:MGI:95781;gbkey=mRNA;gene=Gnb1;product=guanine nucleotide binding protein (G protein)%2C beta 1%2C transcript variant 2;tag=RefSeq Select;transcript_id=NM_001160016.1;extra_copy_number=0
CM058244.1	Liftoff	exon	154450222	154450438	.	+	.	ID=exon-NM_001160016.1-10;Parent=rna-NM_001160016.1;Dbxref=GeneID:14688,GenBank:NM_001160016.1,MGI:MGI:95781;gbkey=mRNA;gene=Gnb1;product=guanine nucleotide binding protein (G protein)%2C beta 1%2C transcript variant 2;tag=RefSeq Select;transcript_id=NM_001160016.1;extra_copy_number=0
CM058244.1	Liftoff	exon	154452378	154452493	.	+	.	ID=exon-NM_001160016.1-11;Parent=rna-NM_001160016.1;Dbxref=GeneID:14688,GenBank:NM_001160016.1,MGI:MGI:95781;gbkey=mRNA;gene=Gnb1;product=guanine nucleotide binding protein (G protein)%2C beta 1%2C transcript variant 2;tag=RefSeq Select;transcript_id=NM_001160016.1;extra_copy_number=0
CM058244.1	Liftoff	exon	154452678	154454476	.	+	.	ID=exon-NM_001160016.1-12;Parent=rna-NM_001160016.1;Dbxref=GeneID:14688,GenBank:NM_001160016.1,MGI:MGI:95781;gbkey=mRNA;gene=Gnb1;product=guanine nucleotide binding protein (G protein)%2C beta 1%2C transcript variant 2;tag=RefSeq Select;transcript_id=NM_001160016.1;extra_copy_number=0
CM058244.1	Liftoff	CDS	154422662	154422718	.	+	.	ID=cds-NP_001153488.1;Parent=rna-NM_001160016.1;Dbxref=CCDS:CCDS19030.1,GeneID:14688,GenBank:NP_001153488.1,MGI:MGI:95781;Name=NP_001153488.1;gbkey=CDS;gene=Gnb1;product=guanine nucleotide-binding protein G(I)/G(S)/G(T) subunit beta-1;protein_id=NP_001153488.1;tag=RefSeq Select;extra_copy_number=0
CM058244.1	Liftoff	CDS	154428906	154428944	.	+	.	ID=cds-NP_001153488.1;Parent=rna-NM_001160016.1;Dbxref=CCDS:CCDS19030.1,GeneID:14688,GenBank:NP_001153488.1,MGI:MGI:95781;Name=NP_001153488.1;gbkey=CDS;gene=Gnb1;product=guanine nucleotide-binding protein G(I)/G(S)/G(T) subunit beta-1;protein_id=NP_001153488.1;tag=RefSeq Select;extra_copy_number=0
CM058244.1	Liftoff	CDS	154430567	154430673	.	+	.	ID=cds-NP_001153488.1;Parent=rna-NM_001160016.1;Dbxref=CCDS:CCDS19030.1,GeneID:14688,GenBank:NP_001153488.1,MGI:MGI:95781;Name=NP_001153488.1;gbkey=CDS;gene=Gnb1;product=guanine nucleotide-binding protein G(I)/G(S)/G(T) subunit beta-1;protein_id=NP_001153488.1;tag=RefSeq Select;extra_copy_number=0
CM058244.1	Liftoff	CDS	154435767	154435830	.	+	.	ID=cds-NP_001153488.1;Parent=rna-NM_001160016.1;Dbxref=CCDS:CCDS19030.1,GeneID:14688,GenBank:NP_001153488.1,MGI:MGI:95781;Name=NP_001153488.1;gbkey=CDS;gene=Gnb1;product=guanine nucleotide-binding protein G(I)/G(S)/G(T) subunit beta-1;protein_id=NP_001153488.1;tag=RefSeq Select;extra_copy_number=0
CM058244.1	Liftoff	CDS	154438242	154438404	.	+	.	ID=cds-NP_001153488.1;Parent=rna-NM_001160016.1;Dbxref=CCDS:CCDS19030.1,GeneID:14688,GenBank:NP_001153488.1,MGI:MGI:95781;Name=NP_001153488.1;gbkey=CDS;gene=Gnb1;product=guanine nucleotide-binding protein G(I)/G(S)/G(T) subunit beta-1;protein_id=NP_001153488.1;tag=RefSeq Select;extra_copy_number=0
CM058244.1	Liftoff	CDS	154446862	154446928	.	+	.	ID=cds-NP_001153488.1;Parent=rna-NM_001160016.1;Dbxref=CCDS:CCDS19030.1,GeneID:14688,GenBank:NP_001153488.1,MGI:MGI:95781;Name=NP_001153488.1;gbkey=CDS;gene=Gnb1;product=guanine nucleotide-binding protein G(I)/G(S)/G(T) subunit beta-1;protein_id=NP_001153488.1;tag=RefSeq Select;extra_copy_number=0
CM058244.1	Liftoff	CDS	154448525	154448726	.	+	.	ID=cds-NP_001153488.1;Parent=rna-NM_001160016.1;Dbxref=CCDS:CCDS19030.1,GeneID:14688,GenBank:NP_001153488.1,MGI:MGI:95781;Name=NP_001153488.1;gbkey=CDS;gene=Gnb1;product=guanine nucleotide-binding protein G(I)/G(S)/G(T) subunit beta-1;protein_id=NP_001153488.1;tag=RefSeq Select;extra_copy_number=0
CM058244.1	Liftoff	CDS	154450222	154450438	.	+	.	ID=cds-NP_001153488.1;Parent=rna-NM_001160016.1;Dbxref=CCDS:CCDS19030.1,GeneID:14688,GenBank:NP_001153488.1,MGI:MGI:95781;Name=NP_001153488.1;gbkey=CDS;gene=Gnb1;product=guanine nucleotide-binding protein G(I)/G(S)/G(T) subunit beta-1;protein_id=NP_001153488.1;tag=RefSeq Select;extra_copy_number=0
CM058244.1	Liftoff	CDS	154452378	154452484	.	+	.	ID=cds-NP_001153488.1;Parent=rna-NM_001160016.1;Dbxref=CCDS:CCDS19030.1,GeneID:14688,GenBank:NP_001153488.1,MGI:MGI:95781;Name=NP_001153488.1;gbkey=CDS;gene=Gnb1;product=guanine nucleotide-binding protein G(I)/G(S)/G(T) subunit beta-1;protein_id=NP_001153488.1;tag=RefSeq Select;extra_copy_number=0
CM058244.1	Liftoff	mRNA	154386567	154454476	.	+	.	ID=rna-NM_001160017.1;Parent=gene-Gnb1;Dbxref=GeneID:14688,GenBank:NM_001160017.1,MGI:MGI:95781;Name=NM_001160017.1;gbkey=mRNA;gene=Gnb1;product=guanine nucleotide binding protein (G protein)%2C beta 1%2C transcript variant 3;transcript_id=NM_001160017.1;matches_ref_protein=True;valid_ORF=True;extra_copy_number=0
CM058244.1	Liftoff	exon	154386567	154386786	.	+	.	ID=exon-NM_001160017.1-1;Parent=rna-NM_001160017.1;Dbxref=GeneID:14688,GenBank:NM_001160017.1,MGI:MGI:95781;gbkey=mRNA;gene=Gnb1;product=guanine nucleotide binding protein (G protein)%2C beta 1%2C transcript variant 3;transcript_id=NM_001160017.1;extra_copy_number=0
CM058244.1	Liftoff	exon	154422622	154422718	.	+	.	ID=exon-NM_001160017.1-2;Parent=rna-NM_001160017.1;Dbxref=GeneID:14688,GenBank:NM_001160017.1,MGI:MGI:95781;gbkey=mRNA;gene=Gnb1;product=guanine nucleotide binding protein (G protein)%2C beta 1%2C transcript variant 3;transcript_id=NM_001160017.1;extra_copy_number=0
CM058244.1	Liftoff	exon	154428906	154428944	.	+	.	ID=exon-NM_001160017.1-3;Parent=rna-NM_001160017.1;Dbxref=GeneID:14688,GenBank:NM_001160017.1,MGI:MGI:95781;gbkey=mRNA;gene=Gnb1;product=guanine nucleotide binding protein (G protein)%2C beta 1%2C transcript variant 3;transcript_id=NM_001160017.1;extra_copy_number=0
CM058244.1	Liftoff	exon	154430567	154430673	.	+	.	ID=exon-NM_001160017.1-4;Parent=rna-NM_001160017.1;Dbxref=GeneID:14688,GenBank:NM_001160017.1,MGI:MGI:95781;gbkey=mRNA;gene=Gnb1;product=guanine nucleotide binding protein (G protein)%2C beta 1%2C transcript variant 3;transcript_id=NM_001160017.1;extra_copy_number=0
CM058244.1	Liftoff	exon	154435767	154435830	.	+	.	ID=exon-NM_001160017.1-5;Parent=rna-NM_001160017.1;Dbxref=GeneID:14688,GenBank:NM_001160017.1,MGI:MGI:95781;gbkey=mRNA;gene=Gnb1;product=guanine nucleotide binding protein (G protein)%2C beta 1%2C transcript variant 3;transcript_id=NM_001160017.1;extra_copy_number=0
CM058244.1	Liftoff	exon	154438242	154438404	.	+	.	ID=exon-NM_001160017.1-6;Parent=rna-NM_001160017.1;Dbxref=GeneID:14688,GenBank:NM_001160017.1,MGI:MGI:95781;gbkey=mRNA;gene=Gnb1;product=guanine nucleotide binding protein (G protein)%2C beta 1%2C transcript variant 3;transcript_id=NM_001160017.1;extra_copy_number=0
CM058244.1	Liftoff	exon	154446862	154446928	.	+	.	ID=exon-NM_001160017.1-7;Parent=rna-NM_001160017.1;Dbxref=GeneID:14688,GenBank:NM_001160017.1,MGI:MGI:95781;gbkey=mRNA;gene=Gnb1;product=guanine nucleotide binding protein (G protein)%2C beta 1%2C transcript variant 3;transcript_id=NM_001160017.1;extra_copy_number=0
CM058244.1	Liftoff	exon	154448525	154448726	.	+	.	ID=exon-NM_001160017.1-8;Parent=rna-NM_001160017.1;Dbxref=GeneID:14688,GenBank:NM_001160017.1,MGI:MGI:95781;gbkey=mRNA;gene=Gnb1;product=guanine nucleotide binding protein (G protein)%2C beta 1%2C transcript variant 3;transcript_id=NM_001160017.1;extra_copy_number=0
CM058244.1	Liftoff	exon	154450222	154450438	.	+	.	ID=exon-NM_001160017.1-9;Parent=rna-NM_001160017.1;Dbxref=GeneID:14688,GenBank:NM_001160017.1,MGI:MGI:95781;gbkey=mRNA;gene=Gnb1;product=guanine nucleotide binding protein (G protein)%2C beta 1%2C transcript variant 3;transcript_id=NM_001160017.1;extra_copy_number=0
CM058244.1	Liftoff	exon	154452378	154452493	.	+	.	ID=exon-NM_001160017.1-10;Parent=rna-NM_001160017.1;Dbxref=GeneID:14688,GenBank:NM_001160017.1,MGI:MGI:95781;gbkey=mRNA;gene=Gnb1;product=guanine nucleotide binding protein (G protein)%2C beta 1%2C transcript variant 3;transcript_id=NM_001160017.1;extra_copy_number=0
CM058244.1	Liftoff	exon	154452678	154454476	.	+	.	ID=exon-NM_001160017.1-11;Parent=rna-NM_001160017.1;Dbxref=GeneID:14688,GenBank:NM_001160017.1,MGI:MGI:95781;gbkey=mRNA;gene=Gnb1;product=guanine nucleotide binding protein (G protein)%2C beta 1%2C transcript variant 3;transcript_id=NM_001160017.1;extra_copy_number=0
CM058244.1	Liftoff	CDS	154422662	154422718	.	+	.	ID=cds-NP_001153489.1;Parent=rna-NM_001160017.1;Dbxref=CCDS:CCDS19030.1,GeneID:14688,GenBank:NP_001153489.1,MGI:MGI:95781;Name=NP_001153489.1;gbkey=CDS;gene=Gnb1;product=guanine nucleotide-binding protein G(I)/G(S)/G(T) subunit beta-1;protein_id=NP_001153489.1;extra_copy_number=0
CM058244.1	Liftoff	CDS	154428906	154428944	.	+	.	ID=cds-NP_001153489.1;Parent=rna-NM_001160017.1;Dbxref=CCDS:CCDS19030.1,GeneID:14688,GenBank:NP_001153489.1,MGI:MGI:95781;Name=NP_001153489.1;gbkey=CDS;gene=Gnb1;product=guanine nucleotide-binding protein G(I)/G(S)/G(T) subunit beta-1;protein_id=NP_001153489.1;extra_copy_number=0
CM058244.1	Liftoff	CDS	154430567	154430673	.	+	.	ID=cds-NP_001153489.1;Parent=rna-NM_001160017.1;Dbxref=CCDS:CCDS19030.1,GeneID:14688,GenBank:NP_001153489.1,MGI:MGI:95781;Name=NP_001153489.1;gbkey=CDS;gene=Gnb1;product=guanine nucleotide-binding protein G(I)/G(S)/G(T) subunit beta-1;protein_id=NP_001153489.1;extra_copy_number=0
CM058244.1	Liftoff	CDS	154435767	154435830	.	+	.	ID=cds-NP_001153489.1;Parent=rna-NM_001160017.1;Dbxref=CCDS:CCDS19030.1,GeneID:14688,GenBank:NP_001153489.1,MGI:MGI:95781;Name=NP_001153489.1;gbkey=CDS;gene=Gnb1;product=guanine nucleotide-binding protein G(I)/G(S)/G(T) subunit beta-1;protein_id=NP_001153489.1;extra_copy_number=0
CM058244.1	Liftoff	CDS	154438242	154438404	.	+	.	ID=cds-NP_001153489.1;Parent=rna-NM_001160017.1;Dbxref=CCDS:CCDS19030.1,GeneID:14688,GenBank:NP_001153489.1,MGI:MGI:95781;Name=NP_001153489.1;gbkey=CDS;gene=Gnb1;product=guanine nucleotide-binding protein G(I)/G(S)/G(T) subunit beta-1;protein_id=NP_001153489.1;extra_copy_number=0
CM058244.1	Liftoff	CDS	154446862	154446928	.	+	.	ID=cds-NP_001153489.1;Parent=rna-NM_001160017.1;Dbxref=CCDS:CCDS19030.1,GeneID:14688,GenBank:NP_001153489.1,MGI:MGI:95781;Name=NP_001153489.1;gbkey=CDS;gene=Gnb1;product=guanine nucleotide-binding protein G(I)/G(S)/G(T) subunit beta-1;protein_id=NP_001153489.1;extra_copy_number=0
CM058244.1	Liftoff	CDS	154448525	154448726	.	+	.	ID=cds-NP_001153489.1;Parent=rna-NM_001160017.1;Dbxref=CCDS:CCDS19030.1,GeneID:14688,GenBank:NP_001153489.1,MGI:MGI:95781;Name=NP_001153489.1;gbkey=CDS;gene=Gnb1;product=guanine nucleotide-binding protein G(I)/G(S)/G(T) subunit beta-1;protein_id=NP_001153489.1;extra_copy_number=0
CM058244.1	Liftoff	CDS	154450222	154450438	.	+	.	ID=cds-NP_001153489.1;Parent=rna-NM_001160017.1;Dbxref=CCDS:CCDS19030.1,GeneID:14688,GenBank:NP_001153489.1,MGI:MGI:95781;Name=NP_001153489.1;gbkey=CDS;gene=Gnb1;product=guanine nucleotide-binding protein G(I)/G(S)/G(T) subunit beta-1;protein_id=NP_001153489.1;extra_copy_number=0
CM058244.1	Liftoff	CDS	154452378	154452484	.	+	.	ID=cds-NP_001153489.1;Parent=rna-NM_001160017.1;Dbxref=CCDS:CCDS19030.1,GeneID:14688,GenBank:NP_001153489.1,MGI:MGI:95781;Name=NP_001153489.1;gbkey=CDS;gene=Gnb1;product=guanine nucleotide-binding protein G(I)/G(S)/G(T) subunit beta-1;protein_id=NP_001153489.1;extra_copy_number=0
CM058244.1	Liftoff	mRNA	154386567	154454476	.	+	.	ID=rna-NM_008142.4;Parent=gene-Gnb1;Dbxref=GeneID:14688,GenBank:NM_008142.4,MGI:MGI:95781;Name=NM_008142.4;gbkey=mRNA;gene=Gnb1;product=guanine nucleotide binding protein (G protein)%2C beta 1%2C transcript variant 1;transcript_id=NM_008142.4;matches_ref_protein=True;valid_ORF=True;extra_copy_number=0
CM058244.1	Liftoff	exon	154386567	154386786	.	+	.	ID=exon-NM_008142.4-1;Parent=rna-NM_008142.4;Dbxref=GeneID:14688,GenBank:NM_008142.4,MGI:MGI:95781;gbkey=mRNA;gene=Gnb1;product=guanine nucleotide binding protein (G protein)%2C beta 1%2C transcript variant 1;transcript_id=NM_008142.4;extra_copy_number=0
CM058244.1	Liftoff	exon	154410839	154410887	.	+	.	ID=exon-NM_008142.4-2;Parent=rna-NM_008142.4;Dbxref=GeneID:14688,GenBank:NM_008142.4,MGI:MGI:95781;gbkey=mRNA;gene=Gnb1;product=guanine nucleotide binding protein (G protein)%2C beta 1%2C transcript variant 1;transcript_id=NM_008142.4;extra_copy_number=0
CM058244.1	Liftoff	exon	154422622	154422718	.	+	.	ID=exon-NM_008142.4-3;Parent=rna-NM_008142.4;Dbxref=GeneID:14688,GenBank:NM_008142.4,MGI:MGI:95781;gbkey=mRNA;gene=Gnb1;product=guanine nucleotide binding protein (G protein)%2C beta 1%2C transcript variant 1;transcript_id=NM_008142.4;extra_copy_number=0
CM058244.1	Liftoff	exon	154428906	154428944	.	+	.	ID=exon-NM_008142.4-4;Parent=rna-NM_008142.4;Dbxref=GeneID:14688,GenBank:NM_008142.4,MGI:MGI:95781;gbkey=mRNA;gene=Gnb1;product=guanine nucleotide binding protein (G protein)%2C beta 1%2C transcript variant 1;transcript_id=NM_008142.4;extra_copy_number=0
CM058244.1	Liftoff	exon	154430567	154430673	.	+	.	ID=exon-NM_008142.4-5;Parent=rna-NM_008142.4;Dbxref=GeneID:14688,GenBank:NM_008142.4,MGI:MGI:95781;gbkey=mRNA;gene=Gnb1;product=guanine nucleotide binding protein (G protein)%2C beta 1%2C transcript variant 1;transcript_id=NM_008142.4;extra_copy_number=0
CM058244.1	Liftoff	exon	154435767	154435830	.	+	.	ID=exon-NM_008142.4-6;Parent=rna-NM_008142.4;Dbxref=GeneID:14688,GenBank:NM_008142.4,MGI:MGI:95781;gbkey=mRNA;gene=Gnb1;product=guanine nucleotide binding protein (G protein)%2C beta 1%2C transcript variant 1;transcript_id=NM_008142.4;extra_copy_number=0
CM058244.1	Liftoff	exon	154438242	154438404	.	+	.	ID=exon-NM_008142.4-7;Parent=rna-NM_008142.4;Dbxref=GeneID:14688,GenBank:NM_008142.4,MGI:MGI:95781;gbkey=mRNA;gene=Gnb1;product=guanine nucleotide binding protein (G protein)%2C beta 1%2C transcript variant 1;transcript_id=NM_008142.4;extra_copy_number=0
CM058244.1	Liftoff	exon	154446862	154446928	.	+	.	ID=exon-NM_008142.4-8;Parent=rna-NM_008142.4;Dbxref=GeneID:14688,GenBank:NM_008142.4,MGI:MGI:95781;gbkey=mRNA;gene=Gnb1;product=guanine nucleotide binding protein (G protein)%2C beta 1%2C transcript variant 1;transcript_id=NM_008142.4;extra_copy_number=0
CM058244.1	Liftoff	exon	154448525	154448726	.	+	.	ID=exon-NM_008142.4-9;Parent=rna-NM_008142.4;Dbxref=GeneID:14688,GenBank:NM_008142.4,MGI:MGI:95781;gbkey=mRNA;gene=Gnb1;product=guanine nucleotide binding protein (G protein)%2C beta 1%2C transcript variant 1;transcript_id=NM_008142.4;extra_copy_number=0
CM058244.1	Liftoff	exon	154450222	154450438	.	+	.	ID=exon-NM_008142.4-10;Parent=rna-NM_008142.4;Dbxref=GeneID:14688,GenBank:NM_008142.4,MGI:MGI:95781;gbkey=mRNA;gene=Gnb1;product=guanine nucleotide binding protein (G protein)%2C beta 1%2C transcript variant 1;transcript_id=NM_008142.4;extra_copy_number=0
CM058244.1	Liftoff	exon	154452378	154452493	.	+	.	ID=exon-NM_008142.4-11;Parent=rna-NM_008142.4;Dbxref=GeneID:14688,GenBank:NM_008142.4,MGI:MGI:95781;gbkey=mRNA;gene=Gnb1;product=guanine nucleotide binding protein (G protein)%2C beta 1%2C transcript variant 1;transcript_id=NM_008142.4;extra_copy_number=0
CM058244.1	Liftoff	exon	154452675	154454476	.	+	.	ID=exon-NM_008142.4-12;Parent=rna-NM_008142.4;Dbxref=GeneID:14688,GenBank:NM_008142.4,MGI:MGI:95781;gbkey=mRNA;gene=Gnb1;product=guanine nucleotide binding protein (G protein)%2C beta 1%2C transcript variant 1;transcript_id=NM_008142.4;extra_copy_number=0
CM058244.1	Liftoff	CDS	154422662	154422718	.	+	.	ID=cds-NP_032168.1;Parent=rna-NM_008142.4;Dbxref=CCDS:CCDS19030.1,GeneID:14688,GenBank:NP_032168.1,MGI:MGI:95781;Name=NP_032168.1;gbkey=CDS;gene=Gnb1;product=guanine nucleotide-binding protein G(I)/G(S)/G(T) subunit beta-1;protein_id=NP_032168.1;extra_copy_number=0
CM058244.1	Liftoff	CDS	154428906	154428944	.	+	.	ID=cds-NP_032168.1;Parent=rna-NM_008142.4;Dbxref=CCDS:CCDS19030.1,GeneID:14688,GenBank:NP_032168.1,MGI:MGI:95781;Name=NP_032168.1;gbkey=CDS;gene=Gnb1;product=guanine nucleotide-binding protein G(I)/G(S)/G(T) subunit beta-1;protein_id=NP_032168.1;extra_copy_number=0
CM058244.1	Liftoff	CDS	154430567	154430673	.	+	.	ID=cds-NP_032168.1;Parent=rna-NM_008142.4;Dbxref=CCDS:CCDS19030.1,GeneID:14688,GenBank:NP_032168.1,MGI:MGI:95781;Name=NP_032168.1;gbkey=CDS;gene=Gnb1;product=guanine nucleotide-binding protein G(I)/G(S)/G(T) subunit beta-1;protein_id=NP_032168.1;extra_copy_number=0
CM058244.1	Liftoff	CDS	154435767	154435830	.	+	.	ID=cds-NP_032168.1;Parent=rna-NM_008142.4;Dbxref=CCDS:CCDS19030.1,GeneID:14688,GenBank:NP_032168.1,MGI:MGI:95781;Name=NP_032168.1;gbkey=CDS;gene=Gnb1;product=guanine nucleotide-binding protein G(I)/G(S)/G(T) subunit beta-1;protein_id=NP_032168.1;extra_copy_number=0
CM058244.1	Liftoff	CDS	154438242	154438404	.	+	.	ID=cds-NP_032168.1;Parent=rna-NM_008142.4;Dbxref=CCDS:CCDS19030.1,GeneID:14688,GenBank:NP_032168.1,MGI:MGI:95781;Name=NP_032168.1;gbkey=CDS;gene=Gnb1;product=guanine nucleotide-binding protein G(I)/G(S)/G(T) subunit beta-1;protein_id=NP_032168.1;extra_copy_number=0
CM058244.1	Liftoff	CDS	154446862	154446928	.	+	.	ID=cds-NP_032168.1;Parent=rna-NM_008142.4;Dbxref=CCDS:CCDS19030.1,GeneID:14688,GenBank:NP_032168.1,MGI:MGI:95781;Name=NP_032168.1;gbkey=CDS;gene=Gnb1;product=guanine nucleotide-binding protein G(I)/G(S)/G(T) subunit beta-1;protein_id=NP_032168.1;extra_copy_number=0
CM058244.1	Liftoff	CDS	154448525	154448726	.	+	.	ID=cds-NP_032168.1;Parent=rna-NM_008142.4;Dbxref=CCDS:CCDS19030.1,GeneID:14688,GenBank:NP_032168.1,MGI:MGI:95781;Name=NP_032168.1;gbkey=CDS;gene=Gnb1;product=guanine nucleotide-binding protein G(I)/G(S)/G(T) subunit beta-1;protein_id=NP_032168.1;extra_copy_number=0
CM058244.1	Liftoff	CDS	154450222	154450438	.	+	.	ID=cds-NP_032168.1;Parent=rna-NM_008142.4;Dbxref=CCDS:CCDS19030.1,GeneID:14688,GenBank:NP_032168.1,MGI:MGI:95781;Name=NP_032168.1;gbkey=CDS;gene=Gnb1;product=guanine nucleotide-binding protein G(I)/G(S)/G(T) subunit beta-1;protein_id=NP_032168.1;extra_copy_number=0
CM058244.1	Liftoff	CDS	154452378	154452484	.	+	.	ID=cds-NP_032168.1;Parent=rna-NM_008142.4;Dbxref=CCDS:CCDS19030.1,GeneID:14688,GenBank:NP_032168.1,MGI:MGI:95781;Name=NP_032168.1;gbkey=CDS;gene=Gnb1;product=guanine nucleotide-binding protein G(I)/G(S)/G(T) subunit beta-1;protein_id=NP_032168.1;extra_copy_number=0
CM058244.1	Liftoff	pseudogene	154397148	154398159	.	-	.	ID=gene-Gm13171;Dbxref=GeneID:108168964,MGI:MGI:3651089;Name=Gm13171;description=predicted gene 13171;gbkey=Gene;gene=Gm13171;gene_biotype=pseudogene;pseudo=true;coverage=1.0;sequence_ID=1.0;extra_copy_number=0;copy_num_ID=gene-Gm13171_0
CM058244.1	Liftoff	exon	154397148	154397959	.	-	.	ID=id-Gm13171;Parent=gene-Gm13171;Dbxref=GeneID:108168964,MGI:MGI:3651089;gbkey=exon;gene=Gm13171;model_evidence=Supporting evidence includes similarity to: 5 Proteins%2C and 74%25 coverage of the annotated genomic feature by RNAseq alignments;pseudo=true;extra_copy_number=0
CM058244.1	Liftoff	exon	154398125	154398159	.	-	.	ID=id-Gm13171-2;Parent=gene-Gm13171;Dbxref=GeneID:108168964,MGI:MGI:3651089;gbkey=exon;gene=Gm13171;model_evidence=Supporting evidence includes similarity to: 5 Proteins%2C and 74%25 coverage of the annotated genomic feature by RNAseq alignments;pseudo=true;extra_copy_number=0
CM058244.1	Liftoff	gene	154457587	154486204	.	+	.	ID=gene-Nadk;Dbxref=GeneID:192185,MGI:MGI:2183149;Name=Nadk;description=NAD kinase;gbkey=Gene;gene=Nadk;gene_biotype=protein_coding;gene_synonym=4432404C02Rik;coverage=1.0;sequence_ID=1.0;valid_ORFs=6;extra_copy_number=0;copy_num_ID=gene-Nadk_0
CM058244.1	Liftoff	mRNA	154457587	154486204	.	+	.	ID=rna-NM_138671.3;Parent=gene-Nadk;Dbxref=GeneID:192185,GenBank:NM_138671.3,MGI:MGI:2183149;Name=NM_138671.3;gbkey=mRNA;gene=Nadk;product=NAD kinase%2C transcript variant 2;transcript_id=NM_138671.3;matches_ref_protein=True;valid_ORF=True;extra_copy_number=0
CM058244.1	Liftoff	exon	154457587	154457661	.	+	.	ID=exon-NM_138671.3-1;Parent=rna-NM_138671.3;Dbxref=GeneID:192185,GenBank:NM_138671.3,MGI:MGI:2183149;gbkey=mRNA;gene=Nadk;product=NAD kinase%2C transcript variant 2;transcript_id=NM_138671.3;extra_copy_number=0
CM058244.1	Liftoff	exon	154472196	154472400	.	+	.	ID=exon-NM_138671.3-2;Parent=rna-NM_138671.3;Dbxref=GeneID:192185,GenBank:NM_138671.3,MGI:MGI:2183149;gbkey=mRNA;gene=Nadk;product=NAD kinase%2C transcript variant 2;transcript_id=NM_138671.3;extra_copy_number=0
CM058244.1	Liftoff	exon	154474514	154474597	.	+	.	ID=exon-NM_138671.3-3;Parent=rna-NM_138671.3;Dbxref=GeneID:192185,GenBank:NM_138671.3,MGI:MGI:2183149;gbkey=mRNA;gene=Nadk;product=NAD kinase%2C transcript variant 2;transcript_id=NM_138671.3;extra_copy_number=0
CM058244.1	Liftoff	exon	154479340	154479469	.	+	.	ID=exon-NM_138671.3-4;Parent=rna-NM_138671.3;Dbxref=GeneID:192185,GenBank:NM_138671.3,MGI:MGI:2183149;gbkey=mRNA;gene=Nadk;product=NAD kinase%2C transcript variant 2;transcript_id=NM_138671.3;extra_copy_number=0
CM058244.1	Liftoff	exon	154480355	154480463	.	+	.	ID=exon-NM_138671.3-5;Parent=rna-NM_138671.3;Dbxref=GeneID:192185,GenBank:NM_138671.3,MGI:MGI:2183149;gbkey=mRNA;gene=Nadk;product=NAD kinase%2C transcript variant 2;transcript_id=NM_138671.3;extra_copy_number=0
CM058244.1	Liftoff	exon	154480567	154480652	.	+	.	ID=exon-NM_138671.3-6;Parent=rna-NM_138671.3;Dbxref=GeneID:192185,GenBank:NM_138671.3,MGI:MGI:2183149;gbkey=mRNA;gene=Nadk;product=NAD kinase%2C transcript variant 2;transcript_id=NM_138671.3;extra_copy_number=0
CM058244.1	Liftoff	exon	154481932	154482034	.	+	.	ID=exon-NM_138671.3-7;Parent=rna-NM_138671.3;Dbxref=GeneID:192185,GenBank:NM_138671.3,MGI:MGI:2183149;gbkey=mRNA;gene=Nadk;product=NAD kinase%2C transcript variant 2;transcript_id=NM_138671.3;extra_copy_number=0
CM058244.1	Liftoff	exon	154482560	154482699	.	+	.	ID=exon-NM_138671.3-8;Parent=rna-NM_138671.3;Dbxref=GeneID:192185,GenBank:NM_138671.3,MGI:MGI:2183149;gbkey=mRNA;gene=Nadk;product=NAD kinase%2C transcript variant 2;transcript_id=NM_138671.3;extra_copy_number=0
CM058244.1	Liftoff	exon	154482888	154482987	.	+	.	ID=exon-NM_138671.3-9;Parent=rna-NM_138671.3;Dbxref=GeneID:192185,GenBank:NM_138671.3,MGI:MGI:2183149;gbkey=mRNA;gene=Nadk;product=NAD kinase%2C transcript variant 2;transcript_id=NM_138671.3;extra_copy_number=0
CM058244.1	Liftoff	exon	154483064	154483221	.	+	.	ID=exon-NM_138671.3-10;Parent=rna-NM_138671.3;Dbxref=GeneID:192185,GenBank:NM_138671.3,MGI:MGI:2183149;gbkey=mRNA;gene=Nadk;product=NAD kinase%2C transcript variant 2;transcript_id=NM_138671.3;extra_copy_number=0
CM058244.1	Liftoff	exon	154483813	154483895	.	+	.	ID=exon-NM_138671.3-11;Parent=rna-NM_138671.3;Dbxref=GeneID:192185,GenBank:NM_138671.3,MGI:MGI:2183149;gbkey=mRNA;gene=Nadk;product=NAD kinase%2C transcript variant 2;transcript_id=NM_138671.3;extra_copy_number=0
CM058244.1	Liftoff	exon	154484531	154486204	.	+	.	ID=exon-NM_138671.3-12;Parent=rna-NM_138671.3;Dbxref=GeneID:192185,GenBank:NM_138671.3,MGI:MGI:2183149;gbkey=mRNA;gene=Nadk;product=NAD kinase%2C transcript variant 2;transcript_id=NM_138671.3;extra_copy_number=0
CM058244.1	Liftoff	CDS	154472222	154472400	.	+	.	ID=cds-NP_619612.2;Parent=rna-NM_138671.3;Dbxref=CCDS:CCDS19031.1,GeneID:192185,GenBank:NP_619612.2,MGI:MGI:2183149;Name=NP_619612.2;Note=isoform 1 is encoded by transcript variant 2;gbkey=CDS;gene=Nadk;product=NAD kinase isoform 1;protein_id=NP_619612.2;extra_copy_number=0
CM058244.1	Liftoff	CDS	154474514	154474597	.	+	.	ID=cds-NP_619612.2;Parent=rna-NM_138671.3;Dbxref=CCDS:CCDS19031.1,GeneID:192185,GenBank:NP_619612.2,MGI:MGI:2183149;Name=NP_619612.2;Note=isoform 1 is encoded by transcript variant 2;gbkey=CDS;gene=Nadk;product=NAD kinase isoform 1;protein_id=NP_619612.2;extra_copy_number=0
CM058244.1	Liftoff	CDS	154479340	154479469	.	+	.	ID=cds-NP_619612.2;Parent=rna-NM_138671.3;Dbxref=CCDS:CCDS19031.1,GeneID:192185,GenBank:NP_619612.2,MGI:MGI:2183149;Name=NP_619612.2;Note=isoform 1 is encoded by transcript variant 2;gbkey=CDS;gene=Nadk;product=NAD kinase isoform 1;protein_id=NP_619612.2;extra_copy_number=0
CM058244.1	Liftoff	CDS	154480355	154480463	.	+	.	ID=cds-NP_619612.2;Parent=rna-NM_138671.3;Dbxref=CCDS:CCDS19031.1,GeneID:192185,GenBank:NP_619612.2,MGI:MGI:2183149;Name=NP_619612.2;Note=isoform 1 is encoded by transcript variant 2;gbkey=CDS;gene=Nadk;product=NAD kinase isoform 1;protein_id=NP_619612.2;extra_copy_number=0
CM058244.1	Liftoff	CDS	154480567	154480652	.	+	.	ID=cds-NP_619612.2;Parent=rna-NM_138671.3;Dbxref=CCDS:CCDS19031.1,GeneID:192185,GenBank:NP_619612.2,MGI:MGI:2183149;Name=NP_619612.2;Note=isoform 1 is encoded by transcript variant 2;gbkey=CDS;gene=Nadk;product=NAD kinase isoform 1;protein_id=NP_619612.2;extra_copy_number=0
CM058244.1	Liftoff	CDS	154481932	154482034	.	+	.	ID=cds-NP_619612.2;Parent=rna-NM_138671.3;Dbxref=CCDS:CCDS19031.1,GeneID:192185,GenBank:NP_619612.2,MGI:MGI:2183149;Name=NP_619612.2;Note=isoform 1 is encoded by transcript variant 2;gbkey=CDS;gene=Nadk;product=NAD kinase isoform 1;protein_id=NP_619612.2;extra_copy_number=0
CM058244.1	Liftoff	CDS	154482560	154482699	.	+	.	ID=cds-NP_619612.2;Parent=rna-NM_138671.3;Dbxref=CCDS:CCDS19031.1,GeneID:192185,GenBank:NP_619612.2,MGI:MGI:2183149;Name=NP_619612.2;Note=isoform 1 is encoded by transcript variant 2;gbkey=CDS;gene=Nadk;product=NAD kinase isoform 1;protein_id=NP_619612.2;extra_copy_number=0
CM058244.1	Liftoff	CDS	154482888	154482987	.	+	.	ID=cds-NP_619612.2;Parent=rna-NM_138671.3;Dbxref=CCDS:CCDS19031.1,GeneID:192185,GenBank:NP_619612.2,MGI:MGI:2183149;Name=NP_619612.2;Note=isoform 1 is encoded by transcript variant 2;gbkey=CDS;gene=Nadk;product=NAD kinase isoform 1;protein_id=NP_619612.2;extra_copy_number=0
CM058244.1	Liftoff	CDS	154483064	154483221	.	+	.	ID=cds-NP_619612.2;Parent=rna-NM_138671.3;Dbxref=CCDS:CCDS19031.1,GeneID:192185,GenBank:NP_619612.2,MGI:MGI:2183149;Name=NP_619612.2;Note=isoform 1 is encoded by transcript variant 2;gbkey=CDS;gene=Nadk;product=NAD kinase isoform 1;protein_id=NP_619612.2;extra_copy_number=0
CM058244.1	Liftoff	CDS	154483813	154483895	.	+	.	ID=cds-NP_619612.2;Parent=rna-NM_138671.3;Dbxref=CCDS:CCDS19031.1,GeneID:192185,GenBank:NP_619612.2,MGI:MGI:2183149;Name=NP_619612.2;Note=isoform 1 is encoded by transcript variant 2;gbkey=CDS;gene=Nadk;product=NAD kinase isoform 1;protein_id=NP_619612.2;extra_copy_number=0
CM058244.1	Liftoff	CDS	154484531	154484678	.	+	.	ID=cds-NP_619612.2;Parent=rna-NM_138671.3;Dbxref=CCDS:CCDS19031.1,GeneID:192185,GenBank:NP_619612.2,MGI:MGI:2183149;Name=NP_619612.2;Note=isoform 1 is encoded by transcript variant 2;gbkey=CDS;gene=Nadk;product=NAD kinase isoform 1;protein_id=NP_619612.2;extra_copy_number=0
CM058244.1	Liftoff	mRNA	154458932	154486200	.	+	.	ID=rna-XM_006538665.4;Parent=gene-Nadk;Dbxref=GeneID:192185,GenBank:XM_006538665.4,MGI:MGI:2183149;Name=XM_006538665.4;gbkey=mRNA;gene=Nadk;model_evidence=Supporting evidence includes similarity to: 11 mRNAs%2C 32 ESTs%2C 420 long SRA reads%2C and 100%25 coverage of the annotated genomic feature by RNAseq alignments%2C including 52 samples with support for all annotated introns;product=NAD kinase%2C transcript variant X3;transcript_id=XM_006538665.4;matches_ref_protein=True;valid_ORF=True;extra_copy_number=0
CM058244.1	Liftoff	exon	154458932	154459181	.	+	.	ID=exon-XM_006538665.4-1;Parent=rna-XM_006538665.4;Dbxref=GeneID:192185,GenBank:XM_006538665.4,MGI:MGI:2183149;gbkey=mRNA;gene=Nadk;product=NAD kinase%2C transcript variant X3;transcript_id=XM_006538665.4;extra_copy_number=0
CM058244.1	Liftoff	exon	154472196	154472400	.	+	.	ID=exon-XM_006538665.4-2;Parent=rna-XM_006538665.4;Dbxref=GeneID:192185,GenBank:XM_006538665.4,MGI:MGI:2183149;gbkey=mRNA;gene=Nadk;product=NAD kinase%2C transcript variant X3;transcript_id=XM_006538665.4;extra_copy_number=0
CM058244.1	Liftoff	exon	154474514	154474597	.	+	.	ID=exon-XM_006538665.4-3;Parent=rna-XM_006538665.4;Dbxref=GeneID:192185,GenBank:XM_006538665.4,MGI:MGI:2183149;gbkey=mRNA;gene=Nadk;product=NAD kinase%2C transcript variant X3;transcript_id=XM_006538665.4;extra_copy_number=0
CM058244.1	Liftoff	exon	154479340	154479469	.	+	.	ID=exon-XM_006538665.4-4;Parent=rna-XM_006538665.4;Dbxref=GeneID:192185,GenBank:XM_006538665.4,MGI:MGI:2183149;gbkey=mRNA;gene=Nadk;product=NAD kinase%2C transcript variant X3;transcript_id=XM_006538665.4;extra_copy_number=0
CM058244.1	Liftoff	exon	154480355	154480463	.	+	.	ID=exon-XM_006538665.4-5;Parent=rna-XM_006538665.4;Dbxref=GeneID:192185,GenBank:XM_006538665.4,MGI:MGI:2183149;gbkey=mRNA;gene=Nadk;product=NAD kinase%2C transcript variant X3;transcript_id=XM_006538665.4;extra_copy_number=0
CM058244.1	Liftoff	exon	154480567	154480652	.	+	.	ID=exon-XM_006538665.4-6;Parent=rna-XM_006538665.4;Dbxref=GeneID:192185,GenBank:XM_006538665.4,MGI:MGI:2183149;gbkey=mRNA;gene=Nadk;product=NAD kinase%2C transcript variant X3;transcript_id=XM_006538665.4;extra_copy_number=0
CM058244.1	Liftoff	exon	154481932	154482034	.	+	.	ID=exon-XM_006538665.4-7;Parent=rna-XM_006538665.4;Dbxref=GeneID:192185,GenBank:XM_006538665.4,MGI:MGI:2183149;gbkey=mRNA;gene=Nadk;product=NAD kinase%2C transcript variant X3;transcript_id=XM_006538665.4;extra_copy_number=0
CM058244.1	Liftoff	exon	154482560	154482699	.	+	.	ID=exon-XM_006538665.4-8;Parent=rna-XM_006538665.4;Dbxref=GeneID:192185,GenBank:XM_006538665.4,MGI:MGI:2183149;gbkey=mRNA;gene=Nadk;product=NAD kinase%2C transcript variant X3;transcript_id=XM_006538665.4;extra_copy_number=0
CM058244.1	Liftoff	exon	154482888	154482987	.	+	.	ID=exon-XM_006538665.4-9;Parent=rna-XM_006538665.4;Dbxref=GeneID:192185,GenBank:XM_006538665.4,MGI:MGI:2183149;gbkey=mRNA;gene=Nadk;product=NAD kinase%2C transcript variant X3;transcript_id=XM_006538665.4;extra_copy_number=0
CM058244.1	Liftoff	exon	154483813	154483895	.	+	.	ID=exon-XM_006538665.4-10;Parent=rna-XM_006538665.4;Dbxref=GeneID:192185,GenBank:XM_006538665.4,MGI:MGI:2183149;gbkey=mRNA;gene=Nadk;product=NAD kinase%2C transcript variant X3;transcript_id=XM_006538665.4;extra_copy_number=0
CM058244.1	Liftoff	exon	154484531	154486200	.	+	.	ID=exon-XM_006538665.4-11;Parent=rna-XM_006538665.4;Dbxref=GeneID:192185,GenBank:XM_006538665.4,MGI:MGI:2183149;gbkey=mRNA;gene=Nadk;product=NAD kinase%2C transcript variant X3;transcript_id=XM_006538665.4;extra_copy_number=0
CM058244.1	Liftoff	CDS	154472222	154472400	.	+	.	ID=cds-XP_006538728.1;Parent=rna-XM_006538665.4;Dbxref=GeneID:192185,GenBank:XP_006538728.1,MGI:MGI:2183149;Name=XP_006538728.1;gbkey=CDS;gene=Nadk;product=NAD kinase isoform X2;protein_id=XP_006538728.1;extra_copy_number=0
CM058244.1	Liftoff	CDS	154474514	154474597	.	+	.	ID=cds-XP_006538728.1;Parent=rna-XM_006538665.4;Dbxref=GeneID:192185,GenBank:XP_006538728.1,MGI:MGI:2183149;Name=XP_006538728.1;gbkey=CDS;gene=Nadk;product=NAD kinase isoform X2;protein_id=XP_006538728.1;extra_copy_number=0
CM058244.1	Liftoff	CDS	154479340	154479469	.	+	.	ID=cds-XP_006538728.1;Parent=rna-XM_006538665.4;Dbxref=GeneID:192185,GenBank:XP_006538728.1,MGI:MGI:2183149;Name=XP_006538728.1;gbkey=CDS;gene=Nadk;product=NAD kinase isoform X2;protein_id=XP_006538728.1;extra_copy_number=0
CM058244.1	Liftoff	CDS	154480355	154480463	.	+	.	ID=cds-XP_006538728.1;Parent=rna-XM_006538665.4;Dbxref=GeneID:192185,GenBank:XP_006538728.1,MGI:MGI:2183149;Name=XP_006538728.1;gbkey=CDS;gene=Nadk;product=NAD kinase isoform X2;protein_id=XP_006538728.1;extra_copy_number=0
CM058244.1	Liftoff	CDS	154480567	154480652	.	+	.	ID=cds-XP_006538728.1;Parent=rna-XM_006538665.4;Dbxref=GeneID:192185,GenBank:XP_006538728.1,MGI:MGI:2183149;Name=XP_006538728.1;gbkey=CDS;gene=Nadk;product=NAD kinase isoform X2;protein_id=XP_006538728.1;extra_copy_number=0
CM058244.1	Liftoff	CDS	154481932	154482034	.	+	.	ID=cds-XP_006538728.1;Parent=rna-XM_006538665.4;Dbxref=GeneID:192185,GenBank:XP_006538728.1,MGI:MGI:2183149;Name=XP_006538728.1;gbkey=CDS;gene=Nadk;product=NAD kinase isoform X2;protein_id=XP_006538728.1;extra_copy_number=0
CM058244.1	Liftoff	CDS	154482560	154482699	.	+	.	ID=cds-XP_006538728.1;Parent=rna-XM_006538665.4;Dbxref=GeneID:192185,GenBank:XP_006538728.1,MGI:MGI:2183149;Name=XP_006538728.1;gbkey=CDS;gene=Nadk;product=NAD kinase isoform X2;protein_id=XP_006538728.1;extra_copy_number=0
CM058244.1	Liftoff	CDS	154482888	154482987	.	+	.	ID=cds-XP_006538728.1;Parent=rna-XM_006538665.4;Dbxref=GeneID:192185,GenBank:XP_006538728.1,MGI:MGI:2183149;Name=XP_006538728.1;gbkey=CDS;gene=Nadk;product=NAD kinase isoform X2;protein_id=XP_006538728.1;extra_copy_number=0
CM058244.1	Liftoff	CDS	154483813	154483859	.	+	.	ID=cds-XP_006538728.1;Parent=rna-XM_006538665.4;Dbxref=GeneID:192185,GenBank:XP_006538728.1,MGI:MGI:2183149;Name=XP_006538728.1;gbkey=CDS;gene=Nadk;product=NAD kinase isoform X2;protein_id=XP_006538728.1;extra_copy_number=0
CM058244.1	Liftoff	mRNA	154458937	154486204	.	+	.	ID=rna-XM_006538662.5;Parent=gene-Nadk;Dbxref=GeneID:192185,GenBank:XM_006538662.5,MGI:MGI:2183149;Name=XM_006538662.5;gbkey=mRNA;gene=Nadk;model_evidence=Supporting evidence includes similarity to: 11 mRNAs%2C 32 ESTs%2C 13 Proteins%2C 389 long SRA reads%2C and 100%25 coverage of the annotated genomic feature by RNAseq alignments%2C including 23 samples with support for all annotated introns;product=NAD kinase%2C transcript variant X2;transcript_id=XM_006538662.5;matches_ref_protein=True;valid_ORF=True;extra_copy_number=0
CM058244.1	Liftoff	exon	154458937	154459181	.	+	.	ID=exon-XM_006538662.5-1;Parent=rna-XM_006538662.5;Dbxref=GeneID:192185,GenBank:XM_006538662.5,MGI:MGI:2183149;gbkey=mRNA;gene=Nadk;product=NAD kinase%2C transcript variant X2;transcript_id=XM_006538662.5;extra_copy_number=0
CM058244.1	Liftoff	exon	154471931	154472093	.	+	.	ID=exon-XM_006538662.5-2;Parent=rna-XM_006538662.5;Dbxref=GeneID:192185,GenBank:XM_006538662.5,MGI:MGI:2183149;gbkey=mRNA;gene=Nadk;product=NAD kinase%2C transcript variant X2;transcript_id=XM_006538662.5;extra_copy_number=0
CM058244.1	Liftoff	exon	154472196	154472400	.	+	.	ID=exon-XM_006538662.5-3;Parent=rna-XM_006538662.5;Dbxref=GeneID:192185,GenBank:XM_006538662.5,MGI:MGI:2183149;gbkey=mRNA;gene=Nadk;product=NAD kinase%2C transcript variant X2;transcript_id=XM_006538662.5;extra_copy_number=0
CM058244.1	Liftoff	exon	154474514	154474597	.	+	.	ID=exon-XM_006538662.5-4;Parent=rna-XM_006538662.5;Dbxref=GeneID:192185,GenBank:XM_006538662.5,MGI:MGI:2183149;gbkey=mRNA;gene=Nadk;product=NAD kinase%2C transcript variant X2;transcript_id=XM_006538662.5;extra_copy_number=0
CM058244.1	Liftoff	exon	154479340	154479469	.	+	.	ID=exon-XM_006538662.5-5;Parent=rna-XM_006538662.5;Dbxref=GeneID:192185,GenBank:XM_006538662.5,MGI:MGI:2183149;gbkey=mRNA;gene=Nadk;product=NAD kinase%2C transcript variant X2;transcript_id=XM_006538662.5;extra_copy_number=0
CM058244.1	Liftoff	exon	154480355	154480463	.	+	.	ID=exon-XM_006538662.5-6;Parent=rna-XM_006538662.5;Dbxref=GeneID:192185,GenBank:XM_006538662.5,MGI:MGI:2183149;gbkey=mRNA;gene=Nadk;product=NAD kinase%2C transcript variant X2;transcript_id=XM_006538662.5;extra_copy_number=0
CM058244.1	Liftoff	exon	154480567	154480652	.	+	.	ID=exon-XM_006538662.5-7;Parent=rna-XM_006538662.5;Dbxref=GeneID:192185,GenBank:XM_006538662.5,MGI:MGI:2183149;gbkey=mRNA;gene=Nadk;product=NAD kinase%2C transcript variant X2;transcript_id=XM_006538662.5;extra_copy_number=0
CM058244.1	Liftoff	exon	154481932	154482034	.	+	.	ID=exon-XM_006538662.5-8;Parent=rna-XM_006538662.5;Dbxref=GeneID:192185,GenBank:XM_006538662.5,MGI:MGI:2183149;gbkey=mRNA;gene=Nadk;product=NAD kinase%2C transcript variant X2;transcript_id=XM_006538662.5;extra_copy_number=0
CM058244.1	Liftoff	exon	154482560	154482699	.	+	.	ID=exon-XM_006538662.5-9;Parent=rna-XM_006538662.5;Dbxref=GeneID:192185,GenBank:XM_006538662.5,MGI:MGI:2183149;gbkey=mRNA;gene=Nadk;product=NAD kinase%2C transcript variant X2;transcript_id=XM_006538662.5;extra_copy_number=0
CM058244.1	Liftoff	exon	154482888	154482987	.	+	.	ID=exon-XM_006538662.5-10;Parent=rna-XM_006538662.5;Dbxref=GeneID:192185,GenBank:XM_006538662.5,MGI:MGI:2183149;gbkey=mRNA;gene=Nadk;product=NAD kinase%2C transcript variant X2;transcript_id=XM_006538662.5;extra_copy_number=0
CM058244.1	Liftoff	exon	154483064	154483221	.	+	.	ID=exon-XM_006538662.5-11;Parent=rna-XM_006538662.5;Dbxref=GeneID:192185,GenBank:XM_006538662.5,MGI:MGI:2183149;gbkey=mRNA;gene=Nadk;product=NAD kinase%2C transcript variant X2;transcript_id=XM_006538662.5;extra_copy_number=0
CM058244.1	Liftoff	exon	154483813	154483895	.	+	.	ID=exon-XM_006538662.5-12;Parent=rna-XM_006538662.5;Dbxref=GeneID:192185,GenBank:XM_006538662.5,MGI:MGI:2183149;gbkey=mRNA;gene=Nadk;product=NAD kinase%2C transcript variant X2;transcript_id=XM_006538662.5;extra_copy_number=0
CM058244.1	Liftoff	exon	154484531	154486204	.	+	.	ID=exon-XM_006538662.5-13;Parent=rna-XM_006538662.5;Dbxref=GeneID:192185,GenBank:XM_006538662.5,MGI:MGI:2183149;gbkey=mRNA;gene=Nadk;product=NAD kinase%2C transcript variant X2;transcript_id=XM_006538662.5;extra_copy_number=0
CM058244.1	Liftoff	CDS	154472222	154472400	.	+	.	ID=cds-XP_006538725.1;Parent=rna-XM_006538662.5;Dbxref=GeneID:192185,GenBank:XP_006538725.1,MGI:MGI:2183149;Name=XP_006538725.1;gbkey=CDS;gene=Nadk;product=NAD kinase isoform X1;protein_id=XP_006538725.1;extra_copy_number=0
CM058244.1	Liftoff	CDS	154474514	154474597	.	+	.	ID=cds-XP_006538725.1;Parent=rna-XM_006538662.5;Dbxref=GeneID:192185,GenBank:XP_006538725.1,MGI:MGI:2183149;Name=XP_006538725.1;gbkey=CDS;gene=Nadk;product=NAD kinase isoform X1;protein_id=XP_006538725.1;extra_copy_number=0
CM058244.1	Liftoff	CDS	154479340	154479469	.	+	.	ID=cds-XP_006538725.1;Parent=rna-XM_006538662.5;Dbxref=GeneID:192185,GenBank:XP_006538725.1,MGI:MGI:2183149;Name=XP_006538725.1;gbkey=CDS;gene=Nadk;product=NAD kinase isoform X1;protein_id=XP_006538725.1;extra_copy_number=0
CM058244.1	Liftoff	CDS	154480355	154480463	.	+	.	ID=cds-XP_006538725.1;Parent=rna-XM_006538662.5;Dbxref=GeneID:192185,GenBank:XP_006538725.1,MGI:MGI:2183149;Name=XP_006538725.1;gbkey=CDS;gene=Nadk;product=NAD kinase isoform X1;protein_id=XP_006538725.1;extra_copy_number=0
CM058244.1	Liftoff	CDS	154480567	154480652	.	+	.	ID=cds-XP_006538725.1;Parent=rna-XM_006538662.5;Dbxref=GeneID:192185,GenBank:XP_006538725.1,MGI:MGI:2183149;Name=XP_006538725.1;gbkey=CDS;gene=Nadk;product=NAD kinase isoform X1;protein_id=XP_006538725.1;extra_copy_number=0
CM058244.1	Liftoff	CDS	154481932	154482034	.	+	.	ID=cds-XP_006538725.1;Parent=rna-XM_006538662.5;Dbxref=GeneID:192185,GenBank:XP_006538725.1,MGI:MGI:2183149;Name=XP_006538725.1;gbkey=CDS;gene=Nadk;product=NAD kinase isoform X1;protein_id=XP_006538725.1;extra_copy_number=0
CM058244.1	Liftoff	CDS	154482560	154482699	.	+	.	ID=cds-XP_006538725.1;Parent=rna-XM_006538662.5;Dbxref=GeneID:192185,GenBank:XP_006538725.1,MGI:MGI:2183149;Name=XP_006538725.1;gbkey=CDS;gene=Nadk;product=NAD kinase isoform X1;protein_id=XP_006538725.1;extra_copy_number=0
CM058244.1	Liftoff	CDS	154482888	154482987	.	+	.	ID=cds-XP_006538725.1;Parent=rna-XM_006538662.5;Dbxref=GeneID:192185,GenBank:XP_006538725.1,MGI:MGI:2183149;Name=XP_006538725.1;gbkey=CDS;gene=Nadk;product=NAD kinase isoform X1;protein_id=XP_006538725.1;extra_copy_number=0
CM058244.1	Liftoff	CDS	154483064	154483221	.	+	.	ID=cds-XP_006538725.1;Parent=rna-XM_006538662.5;Dbxref=GeneID:192185,GenBank:XP_006538725.1,MGI:MGI:2183149;Name=XP_006538725.1;gbkey=CDS;gene=Nadk;product=NAD kinase isoform X1;protein_id=XP_006538725.1;extra_copy_number=0
CM058244.1	Liftoff	CDS	154483813	154483895	.	+	.	ID=cds-XP_006538725.1;Parent=rna-XM_006538662.5;Dbxref=GeneID:192185,GenBank:XP_006538725.1,MGI:MGI:2183149;Name=XP_006538725.1;gbkey=CDS;gene=Nadk;product=NAD kinase isoform X1;protein_id=XP_006538725.1;extra_copy_number=0
CM058244.1	Liftoff	CDS	154484531	154484678	.	+	.	ID=cds-XP_006538725.1;Parent=rna-XM_006538662.5;Dbxref=GeneID:192185,GenBank:XP_006538725.1,MGI:MGI:2183149;Name=XP_006538725.1;gbkey=CDS;gene=Nadk;product=NAD kinase isoform X1;protein_id=XP_006538725.1;extra_copy_number=0
CM058244.1	Liftoff	mRNA	154458937	154486204	.	+	.	ID=rna-XM_006538663.5;Parent=gene-Nadk;Dbxref=GeneID:192185,GenBank:XM_006538663.5,MGI:MGI:2183149;Name=XM_006538663.5;gbkey=mRNA;gene=Nadk;model_evidence=Supporting evidence includes similarity to: 11 mRNAs%2C 31 ESTs%2C 13 Proteins%2C 389 long SRA reads%2C and 100%25 coverage of the annotated genomic feature by RNAseq alignments%2C including 29 samples with support for all annotated introns;product=NAD kinase%2C transcript variant X1;transcript_id=XM_006538663.5;matches_ref_protein=True;valid_ORF=True;extra_copy_number=0
CM058244.1	Liftoff	exon	154458937	154459181	.	+	.	ID=exon-XM_006538663.5-1;Parent=rna-XM_006538663.5;Dbxref=GeneID:192185,GenBank:XM_006538663.5,MGI:MGI:2183149;gbkey=mRNA;gene=Nadk;product=NAD kinase%2C transcript variant X1;transcript_id=XM_006538663.5;extra_copy_number=0
CM058244.1	Liftoff	exon	154471931	154471985	.	+	.	ID=exon-XM_006538663.5-2;Parent=rna-XM_006538663.5;Dbxref=GeneID:192185,GenBank:XM_006538663.5,MGI:MGI:2183149;gbkey=mRNA;gene=Nadk;product=NAD kinase%2C transcript variant X1;transcript_id=XM_006538663.5;extra_copy_number=0
CM058244.1	Liftoff	exon	154472196	154472400	.	+	.	ID=exon-XM_006538663.5-3;Parent=rna-XM_006538663.5;Dbxref=GeneID:192185,GenBank:XM_006538663.5,MGI:MGI:2183149;gbkey=mRNA;gene=Nadk;product=NAD kinase%2C transcript variant X1;transcript_id=XM_006538663.5;extra_copy_number=0
CM058244.1	Liftoff	exon	154474514	154474597	.	+	.	ID=exon-XM_006538663.5-4;Parent=rna-XM_006538663.5;Dbxref=GeneID:192185,GenBank:XM_006538663.5,MGI:MGI:2183149;gbkey=mRNA;gene=Nadk;product=NAD kinase%2C transcript variant X1;transcript_id=XM_006538663.5;extra_copy_number=0
CM058244.1	Liftoff	exon	154479340	154479469	.	+	.	ID=exon-XM_006538663.5-5;Parent=rna-XM_006538663.5;Dbxref=GeneID:192185,GenBank:XM_006538663.5,MGI:MGI:2183149;gbkey=mRNA;gene=Nadk;product=NAD kinase%2C transcript variant X1;transcript_id=XM_006538663.5;extra_copy_number=0
CM058244.1	Liftoff	exon	154480355	154480463	.	+	.	ID=exon-XM_006538663.5-6;Parent=rna-XM_006538663.5;Dbxref=GeneID:192185,GenBank:XM_006538663.5,MGI:MGI:2183149;gbkey=mRNA;gene=Nadk;product=NAD kinase%2C transcript variant X1;transcript_id=XM_006538663.5;extra_copy_number=0
CM058244.1	Liftoff	exon	154480567	154480652	.	+	.	ID=exon-XM_006538663.5-7;Parent=rna-XM_006538663.5;Dbxref=GeneID:192185,GenBank:XM_006538663.5,MGI:MGI:2183149;gbkey=mRNA;gene=Nadk;product=NAD kinase%2C transcript variant X1;transcript_id=XM_006538663.5;extra_copy_number=0
CM058244.1	Liftoff	exon	154481932	154482034	.	+	.	ID=exon-XM_006538663.5-8;Parent=rna-XM_006538663.5;Dbxref=GeneID:192185,GenBank:XM_006538663.5,MGI:MGI:2183149;gbkey=mRNA;gene=Nadk;product=NAD kinase%2C transcript variant X1;transcript_id=XM_006538663.5;extra_copy_number=0
CM058244.1	Liftoff	exon	154482560	154482699	.	+	.	ID=exon-XM_006538663.5-9;Parent=rna-XM_006538663.5;Dbxref=GeneID:192185,GenBank:XM_006538663.5,MGI:MGI:2183149;gbkey=mRNA;gene=Nadk;product=NAD kinase%2C transcript variant X1;transcript_id=XM_006538663.5;extra_copy_number=0
CM058244.1	Liftoff	exon	154482888	154482987	.	+	.	ID=exon-XM_006538663.5-10;Parent=rna-XM_006538663.5;Dbxref=GeneID:192185,GenBank:XM_006538663.5,MGI:MGI:2183149;gbkey=mRNA;gene=Nadk;product=NAD kinase%2C transcript variant X1;transcript_id=XM_006538663.5;extra_copy_number=0
CM058244.1	Liftoff	exon	154483064	154483221	.	+	.	ID=exon-XM_006538663.5-11;Parent=rna-XM_006538663.5;Dbxref=GeneID:192185,GenBank:XM_006538663.5,MGI:MGI:2183149;gbkey=mRNA;gene=Nadk;product=NAD kinase%2C transcript variant X1;transcript_id=XM_006538663.5;extra_copy_number=0
CM058244.1	Liftoff	exon	154483813	154483895	.	+	.	ID=exon-XM_006538663.5-12;Parent=rna-XM_006538663.5;Dbxref=GeneID:192185,GenBank:XM_006538663.5,MGI:MGI:2183149;gbkey=mRNA;gene=Nadk;product=NAD kinase%2C transcript variant X1;transcript_id=XM_006538663.5;extra_copy_number=0
CM058244.1	Liftoff	exon	154484531	154486204	.	+	.	ID=exon-XM_006538663.5-13;Parent=rna-XM_006538663.5;Dbxref=GeneID:192185,GenBank:XM_006538663.5,MGI:MGI:2183149;gbkey=mRNA;gene=Nadk;product=NAD kinase%2C transcript variant X1;transcript_id=XM_006538663.5;extra_copy_number=0
CM058244.1	Liftoff	CDS	154472222	154472400	.	+	.	ID=cds-XP_006538726.1;Parent=rna-XM_006538663.5;Dbxref=GeneID:192185,GenBank:XP_006538726.1,MGI:MGI:2183149;Name=XP_006538726.1;gbkey=CDS;gene=Nadk;product=NAD kinase isoform X1;protein_id=XP_006538726.1;extra_copy_number=0
CM058244.1	Liftoff	CDS	154474514	154474597	.	+	.	ID=cds-XP_006538726.1;Parent=rna-XM_006538663.5;Dbxref=GeneID:192185,GenBank:XP_006538726.1,MGI:MGI:2183149;Name=XP_006538726.1;gbkey=CDS;gene=Nadk;product=NAD kinase isoform X1;protein_id=XP_006538726.1;extra_copy_number=0
CM058244.1	Liftoff	CDS	154479340	154479469	.	+	.	ID=cds-XP_006538726.1;Parent=rna-XM_006538663.5;Dbxref=GeneID:192185,GenBank:XP_006538726.1,MGI:MGI:2183149;Name=XP_006538726.1;gbkey=CDS;gene=Nadk;product=NAD kinase isoform X1;protein_id=XP_006538726.1;extra_copy_number=0
CM058244.1	Liftoff	CDS	154480355	154480463	.	+	.	ID=cds-XP_006538726.1;Parent=rna-XM_006538663.5;Dbxref=GeneID:192185,GenBank:XP_006538726.1,MGI:MGI:2183149;Name=XP_006538726.1;gbkey=CDS;gene=Nadk;product=NAD kinase isoform X1;protein_id=XP_006538726.1;extra_copy_number=0
CM058244.1	Liftoff	CDS	154480567	154480652	.	+	.	ID=cds-XP_006538726.1;Parent=rna-XM_006538663.5;Dbxref=GeneID:192185,GenBank:XP_006538726.1,MGI:MGI:2183149;Name=XP_006538726.1;gbkey=CDS;gene=Nadk;product=NAD kinase isoform X1;protein_id=XP_006538726.1;extra_copy_number=0
CM058244.1	Liftoff	CDS	154481932	154482034	.	+	.	ID=cds-XP_006538726.1;Parent=rna-XM_006538663.5;Dbxref=GeneID:192185,GenBank:XP_006538726.1,MGI:MGI:2183149;Name=XP_006538726.1;gbkey=CDS;gene=Nadk;product=NAD kinase isoform X1;protein_id=XP_006538726.1;extra_copy_number=0
CM058244.1	Liftoff	CDS	154482560	154482699	.	+	.	ID=cds-XP_006538726.1;Parent=rna-XM_006538663.5;Dbxref=GeneID:192185,GenBank:XP_006538726.1,MGI:MGI:2183149;Name=XP_006538726.1;gbkey=CDS;gene=Nadk;product=NAD kinase isoform X1;protein_id=XP_006538726.1;extra_copy_number=0
CM058244.1	Liftoff	CDS	154482888	154482987	.	+	.	ID=cds-XP_006538726.1;Parent=rna-XM_006538663.5;Dbxref=GeneID:192185,GenBank:XP_006538726.1,MGI:MGI:2183149;Name=XP_006538726.1;gbkey=CDS;gene=Nadk;product=NAD kinase isoform X1;protein_id=XP_006538726.1;extra_copy_number=0
CM058244.1	Liftoff	CDS	154483064	154483221	.	+	.	ID=cds-XP_006538726.1;Parent=rna-XM_006538663.5;Dbxref=GeneID:192185,GenBank:XP_006538726.1,MGI:MGI:2183149;Name=XP_006538726.1;gbkey=CDS;gene=Nadk;product=NAD kinase isoform X1;protein_id=XP_006538726.1;extra_copy_number=0
CM058244.1	Liftoff	CDS	154483813	154483895	.	+	.	ID=cds-XP_006538726.1;Parent=rna-XM_006538663.5;Dbxref=GeneID:192185,GenBank:XP_006538726.1,MGI:MGI:2183149;Name=XP_006538726.1;gbkey=CDS;gene=Nadk;product=NAD kinase isoform X1;protein_id=XP_006538726.1;extra_copy_number=0
CM058244.1	Liftoff	CDS	154484531	154484678	.	+	.	ID=cds-XP_006538726.1;Parent=rna-XM_006538663.5;Dbxref=GeneID:192185,GenBank:XP_006538726.1,MGI:MGI:2183149;Name=XP_006538726.1;gbkey=CDS;gene=Nadk;product=NAD kinase isoform X1;protein_id=XP_006538726.1;extra_copy_number=0
CM058244.1	Liftoff	mRNA	154459017	154486204	.	+	.	ID=rna-NM_001159637.1;Parent=gene-Nadk;Dbxref=GeneID:192185,GenBank:NM_001159637.1,MGI:MGI:2183149;Name=NM_001159637.1;gbkey=mRNA;gene=Nadk;product=NAD kinase%2C transcript variant 1;tag=RefSeq Select;transcript_id=NM_001159637.1;matches_ref_protein=True;valid_ORF=True;extra_copy_number=0
CM058244.1	Liftoff	exon	154459017	154459181	.	+	.	ID=exon-NM_001159637.1-1;Parent=rna-NM_001159637.1;Dbxref=GeneID:192185,GenBank:NM_001159637.1,MGI:MGI:2183149;gbkey=mRNA;gene=Nadk;product=NAD kinase%2C transcript variant 1;tag=RefSeq Select;transcript_id=NM_001159637.1;extra_copy_number=0
CM058244.1	Liftoff	exon	154472196	154472400	.	+	.	ID=exon-NM_001159637.1-2;Parent=rna-NM_001159637.1;Dbxref=GeneID:192185,GenBank:NM_001159637.1,MGI:MGI:2183149;gbkey=mRNA;gene=Nadk;product=NAD kinase%2C transcript variant 1;tag=RefSeq Select;transcript_id=NM_001159637.1;extra_copy_number=0
CM058244.1	Liftoff	exon	154474514	154474597	.	+	.	ID=exon-NM_001159637.1-3;Parent=rna-NM_001159637.1;Dbxref=GeneID:192185,GenBank:NM_001159637.1,MGI:MGI:2183149;gbkey=mRNA;gene=Nadk;product=NAD kinase%2C transcript variant 1;tag=RefSeq Select;transcript_id=NM_001159637.1;extra_copy_number=0
CM058244.1	Liftoff	exon	154479340	154479469	.	+	.	ID=exon-NM_001159637.1-4;Parent=rna-NM_001159637.1;Dbxref=GeneID:192185,GenBank:NM_001159637.1,MGI:MGI:2183149;gbkey=mRNA;gene=Nadk;product=NAD kinase%2C transcript variant 1;tag=RefSeq Select;transcript_id=NM_001159637.1;extra_copy_number=0
CM058244.1	Liftoff	exon	154480355	154480463	.	+	.	ID=exon-NM_001159637.1-5;Parent=rna-NM_001159637.1;Dbxref=GeneID:192185,GenBank:NM_001159637.1,MGI:MGI:2183149;gbkey=mRNA;gene=Nadk;product=NAD kinase%2C transcript variant 1;tag=RefSeq Select;transcript_id=NM_001159637.1;extra_copy_number=0
CM058244.1	Liftoff	exon	154480567	154480652	.	+	.	ID=exon-NM_001159637.1-6;Parent=rna-NM_001159637.1;Dbxref=GeneID:192185,GenBank:NM_001159637.1,MGI:MGI:2183149;gbkey=mRNA;gene=Nadk;product=NAD kinase%2C transcript variant 1;tag=RefSeq Select;transcript_id=NM_001159637.1;extra_copy_number=0
CM058244.1	Liftoff	exon	154481932	154482034	.	+	.	ID=exon-NM_001159637.1-7;Parent=rna-NM_001159637.1;Dbxref=GeneID:192185,GenBank:NM_001159637.1,MGI:MGI:2183149;gbkey=mRNA;gene=Nadk;product=NAD kinase%2C transcript variant 1;tag=RefSeq Select;transcript_id=NM_001159637.1;extra_copy_number=0
CM058244.1	Liftoff	exon	154482560	154482699	.	+	.	ID=exon-NM_001159637.1-8;Parent=rna-NM_001159637.1;Dbxref=GeneID:192185,GenBank:NM_001159637.1,MGI:MGI:2183149;gbkey=mRNA;gene=Nadk;product=NAD kinase%2C transcript variant 1;tag=RefSeq Select;transcript_id=NM_001159637.1;extra_copy_number=0
CM058244.1	Liftoff	exon	154482888	154482987	.	+	.	ID=exon-NM_001159637.1-9;Parent=rna-NM_001159637.1;Dbxref=GeneID:192185,GenBank:NM_001159637.1,MGI:MGI:2183149;gbkey=mRNA;gene=Nadk;product=NAD kinase%2C transcript variant 1;tag=RefSeq Select;transcript_id=NM_001159637.1;extra_copy_number=0
CM058244.1	Liftoff	exon	154483064	154483221	.	+	.	ID=exon-NM_001159637.1-10;Parent=rna-NM_001159637.1;Dbxref=GeneID:192185,GenBank:NM_001159637.1,MGI:MGI:2183149;gbkey=mRNA;gene=Nadk;product=NAD kinase%2C transcript variant 1;tag=RefSeq Select;transcript_id=NM_001159637.1;extra_copy_number=0
CM058244.1	Liftoff	exon	154483813	154483895	.	+	.	ID=exon-NM_001159637.1-11;Parent=rna-NM_001159637.1;Dbxref=GeneID:192185,GenBank:NM_001159637.1,MGI:MGI:2183149;gbkey=mRNA;gene=Nadk;product=NAD kinase%2C transcript variant 1;tag=RefSeq Select;transcript_id=NM_001159637.1;extra_copy_number=0
CM058244.1	Liftoff	exon	154484531	154486204	.	+	.	ID=exon-NM_001159637.1-12;Parent=rna-NM_001159637.1;Dbxref=GeneID:192185,GenBank:NM_001159637.1,MGI:MGI:2183149;gbkey=mRNA;gene=Nadk;product=NAD kinase%2C transcript variant 1;tag=RefSeq Select;transcript_id=NM_001159637.1;extra_copy_number=0
CM058244.1	Liftoff	CDS	154472222	154472400	.	+	.	ID=cds-NP_001153109.1;Parent=rna-NM_001159637.1;Dbxref=CCDS:CCDS19031.1,GeneID:192185,GenBank:NP_001153109.1,MGI:MGI:2183149;Name=NP_001153109.1;Note=isoform 1 is encoded by transcript variant 1;gbkey=CDS;gene=Nadk;product=NAD kinase isoform 1;protein_id=NP_001153109.1;tag=RefSeq Select;extra_copy_number=0
CM058244.1	Liftoff	CDS	154474514	154474597	.	+	.	ID=cds-NP_001153109.1;Parent=rna-NM_001159637.1;Dbxref=CCDS:CCDS19031.1,GeneID:192185,GenBank:NP_001153109.1,MGI:MGI:2183149;Name=NP_001153109.1;Note=isoform 1 is encoded by transcript variant 1;gbkey=CDS;gene=Nadk;product=NAD kinase isoform 1;protein_id=NP_001153109.1;tag=RefSeq Select;extra_copy_number=0
CM058244.1	Liftoff	CDS	154479340	154479469	.	+	.	ID=cds-NP_001153109.1;Parent=rna-NM_001159637.1;Dbxref=CCDS:CCDS19031.1,GeneID:192185,GenBank:NP_001153109.1,MGI:MGI:2183149;Name=NP_001153109.1;Note=isoform 1 is encoded by transcript variant 1;gbkey=CDS;gene=Nadk;product=NAD kinase isoform 1;protein_id=NP_001153109.1;tag=RefSeq Select;extra_copy_number=0
CM058244.1	Liftoff	CDS	154480355	154480463	.	+	.	ID=cds-NP_001153109.1;Parent=rna-NM_001159637.1;Dbxref=CCDS:CCDS19031.1,GeneID:192185,GenBank:NP_001153109.1,MGI:MGI:2183149;Name=NP_001153109.1;Note=isoform 1 is encoded by transcript variant 1;gbkey=CDS;gene=Nadk;product=NAD kinase isoform 1;protein_id=NP_001153109.1;tag=RefSeq Select;extra_copy_number=0
CM058244.1	Liftoff	CDS	154480567	154480652	.	+	.	ID=cds-NP_001153109.1;Parent=rna-NM_001159637.1;Dbxref=CCDS:CCDS19031.1,GeneID:192185,GenBank:NP_001153109.1,MGI:MGI:2183149;Name=NP_001153109.1;Note=isoform 1 is encoded by transcript variant 1;gbkey=CDS;gene=Nadk;product=NAD kinase isoform 1;protein_id=NP_001153109.1;tag=RefSeq Select;extra_copy_number=0
CM058244.1	Liftoff	CDS	154481932	154482034	.	+	.	ID=cds-NP_001153109.1;Parent=rna-NM_001159637.1;Dbxref=CCDS:CCDS19031.1,GeneID:192185,GenBank:NP_001153109.1,MGI:MGI:2183149;Name=NP_001153109.1;Note=isoform 1 is encoded by transcript variant 1;gbkey=CDS;gene=Nadk;product=NAD kinase isoform 1;protein_id=NP_001153109.1;tag=RefSeq Select;extra_copy_number=0
CM058244.1	Liftoff	CDS	154482560	154482699	.	+	.	ID=cds-NP_001153109.1;Parent=rna-NM_001159637.1;Dbxref=CCDS:CCDS19031.1,GeneID:192185,GenBank:NP_001153109.1,MGI:MGI:2183149;Name=NP_001153109.1;Note=isoform 1 is encoded by transcript variant 1;gbkey=CDS;gene=Nadk;product=NAD kinase isoform 1;protein_id=NP_001153109.1;tag=RefSeq Select;extra_copy_number=0
CM058244.1	Liftoff	CDS	154482888	154482987	.	+	.	ID=cds-NP_001153109.1;Parent=rna-NM_001159637.1;Dbxref=CCDS:CCDS19031.1,GeneID:192185,GenBank:NP_001153109.1,MGI:MGI:2183149;Name=NP_001153109.1;Note=isoform 1 is encoded by transcript variant 1;gbkey=CDS;gene=Nadk;product=NAD kinase isoform 1;protein_id=NP_001153109.1;tag=RefSeq Select;extra_copy_number=0
CM058244.1	Liftoff	CDS	154483064	154483221	.	+	.	ID=cds-NP_001153109.1;Parent=rna-NM_001159637.1;Dbxref=CCDS:CCDS19031.1,GeneID:192185,GenBank:NP_001153109.1,MGI:MGI:2183149;Name=NP_001153109.1;Note=isoform 1 is encoded by transcript variant 1;gbkey=CDS;gene=Nadk;product=NAD kinase isoform 1;protein_id=NP_001153109.1;tag=RefSeq Select;extra_copy_number=0
CM058244.1	Liftoff	CDS	154483813	154483895	.	+	.	ID=cds-NP_001153109.1;Parent=rna-NM_001159637.1;Dbxref=CCDS:CCDS19031.1,GeneID:192185,GenBank:NP_001153109.1,MGI:MGI:2183149;Name=NP_001153109.1;Note=isoform 1 is encoded by transcript variant 1;gbkey=CDS;gene=Nadk;product=NAD kinase isoform 1;protein_id=NP_001153109.1;tag=RefSeq Select;extra_copy_number=0
CM058244.1	Liftoff	CDS	154484531	154484678	.	+	.	ID=cds-NP_001153109.1;Parent=rna-NM_001159637.1;Dbxref=CCDS:CCDS19031.1,GeneID:192185,GenBank:NP_001153109.1,MGI:MGI:2183149;Name=NP_001153109.1;Note=isoform 1 is encoded by transcript variant 1;gbkey=CDS;gene=Nadk;product=NAD kinase isoform 1;protein_id=NP_001153109.1;tag=RefSeq Select;extra_copy_number=0
CM058244.1	Liftoff	mRNA	154459017	154486204	.	+	.	ID=rna-NM_001355599.1;Parent=gene-Nadk;Dbxref=GeneID:192185,GenBank:NM_001355599.1,MGI:MGI:2183149;Name=NM_001355599.1;gbkey=mRNA;gene=Nadk;product=NAD kinase%2C transcript variant 3;transcript_id=NM_001355599.1;matches_ref_protein=True;valid_ORF=True;extra_copy_number=0
CM058244.1	Liftoff	exon	154459017	154459181	.	+	.	ID=exon-NM_001355599.1-1;Parent=rna-NM_001355599.1;Dbxref=GeneID:192185,GenBank:NM_001355599.1,MGI:MGI:2183149;gbkey=mRNA;gene=Nadk;product=NAD kinase%2C transcript variant 3;transcript_id=NM_001355599.1;extra_copy_number=0
CM058244.1	Liftoff	exon	154474514	154474597	.	+	.	ID=exon-NM_001355599.1-2;Parent=rna-NM_001355599.1;Dbxref=GeneID:192185,GenBank:NM_001355599.1,MGI:MGI:2183149;gbkey=mRNA;gene=Nadk;product=NAD kinase%2C transcript variant 3;transcript_id=NM_001355599.1;extra_copy_number=0
CM058244.1	Liftoff	exon	154479340	154479469	.	+	.	ID=exon-NM_001355599.1-3;Parent=rna-NM_001355599.1;Dbxref=GeneID:192185,GenBank:NM_001355599.1,MGI:MGI:2183149;gbkey=mRNA;gene=Nadk;product=NAD kinase%2C transcript variant 3;transcript_id=NM_001355599.1;extra_copy_number=0
CM058244.1	Liftoff	exon	154480355	154480463	.	+	.	ID=exon-NM_001355599.1-4;Parent=rna-NM_001355599.1;Dbxref=GeneID:192185,GenBank:NM_001355599.1,MGI:MGI:2183149;gbkey=mRNA;gene=Nadk;product=NAD kinase%2C transcript variant 3;transcript_id=NM_001355599.1;extra_copy_number=0
CM058244.1	Liftoff	exon	154480567	154480652	.	+	.	ID=exon-NM_001355599.1-5;Parent=rna-NM_001355599.1;Dbxref=GeneID:192185,GenBank:NM_001355599.1,MGI:MGI:2183149;gbkey=mRNA;gene=Nadk;product=NAD kinase%2C transcript variant 3;transcript_id=NM_001355599.1;extra_copy_number=0
CM058244.1	Liftoff	exon	154481932	154482034	.	+	.	ID=exon-NM_001355599.1-6;Parent=rna-NM_001355599.1;Dbxref=GeneID:192185,GenBank:NM_001355599.1,MGI:MGI:2183149;gbkey=mRNA;gene=Nadk;product=NAD kinase%2C transcript variant 3;transcript_id=NM_001355599.1;extra_copy_number=0
CM058244.1	Liftoff	exon	154482560	154482699	.	+	.	ID=exon-NM_001355599.1-7;Parent=rna-NM_001355599.1;Dbxref=GeneID:192185,GenBank:NM_001355599.1,MGI:MGI:2183149;gbkey=mRNA;gene=Nadk;product=NAD kinase%2C transcript variant 3;transcript_id=NM_001355599.1;extra_copy_number=0
CM058244.1	Liftoff	exon	154482888	154482987	.	+	.	ID=exon-NM_001355599.1-8;Parent=rna-NM_001355599.1;Dbxref=GeneID:192185,GenBank:NM_001355599.1,MGI:MGI:2183149;gbkey=mRNA;gene=Nadk;product=NAD kinase%2C transcript variant 3;transcript_id=NM_001355599.1;extra_copy_number=0
CM058244.1	Liftoff	exon	154483064	154483221	.	+	.	ID=exon-NM_001355599.1-9;Parent=rna-NM_001355599.1;Dbxref=GeneID:192185,GenBank:NM_001355599.1,MGI:MGI:2183149;gbkey=mRNA;gene=Nadk;product=NAD kinase%2C transcript variant 3;transcript_id=NM_001355599.1;extra_copy_number=0
CM058244.1	Liftoff	exon	154483813	154483895	.	+	.	ID=exon-NM_001355599.1-10;Parent=rna-NM_001355599.1;Dbxref=GeneID:192185,GenBank:NM_001355599.1,MGI:MGI:2183149;gbkey=mRNA;gene=Nadk;product=NAD kinase%2C transcript variant 3;transcript_id=NM_001355599.1;extra_copy_number=0
CM058244.1	Liftoff	exon	154484531	154486204	.	+	.	ID=exon-NM_001355599.1-11;Parent=rna-NM_001355599.1;Dbxref=GeneID:192185,GenBank:NM_001355599.1,MGI:MGI:2183149;gbkey=mRNA;gene=Nadk;product=NAD kinase%2C transcript variant 3;transcript_id=NM_001355599.1;extra_copy_number=0
CM058244.1	Liftoff	CDS	154474596	154474597	.	+	.	ID=cds-NP_001342528.1;Parent=rna-NM_001355599.1;Dbxref=GeneID:192185,GenBank:NP_001342528.1,MGI:MGI:2183149;Name=NP_001342528.1;Note=isoform 2 is encoded by transcript variant 3;gbkey=CDS;gene=Nadk;product=NAD kinase isoform 2;protein_id=NP_001342528.1;extra_copy_number=0
CM058244.1	Liftoff	CDS	154479340	154479469	.	+	.	ID=cds-NP_001342528.1;Parent=rna-NM_001355599.1;Dbxref=GeneID:192185,GenBank:NP_001342528.1,MGI:MGI:2183149;Name=NP_001342528.1;Note=isoform 2 is encoded by transcript variant 3;gbkey=CDS;gene=Nadk;product=NAD kinase isoform 2;protein_id=NP_001342528.1;extra_copy_number=0
CM058244.1	Liftoff	CDS	154480355	154480463	.	+	.	ID=cds-NP_001342528.1;Parent=rna-NM_001355599.1;Dbxref=GeneID:192185,GenBank:NP_001342528.1,MGI:MGI:2183149;Name=NP_001342528.1;Note=isoform 2 is encoded by transcript variant 3;gbkey=CDS;gene=Nadk;product=NAD kinase isoform 2;protein_id=NP_001342528.1;extra_copy_number=0
CM058244.1	Liftoff	CDS	154480567	154480652	.	+	.	ID=cds-NP_001342528.1;Parent=rna-NM_001355599.1;Dbxref=GeneID:192185,GenBank:NP_001342528.1,MGI:MGI:2183149;Name=NP_001342528.1;Note=isoform 2 is encoded by transcript variant 3;gbkey=CDS;gene=Nadk;product=NAD kinase isoform 2;protein_id=NP_001342528.1;extra_copy_number=0
CM058244.1	Liftoff	CDS	154481932	154482034	.	+	.	ID=cds-NP_001342528.1;Parent=rna-NM_001355599.1;Dbxref=GeneID:192185,GenBank:NP_001342528.1,MGI:MGI:2183149;Name=NP_001342528.1;Note=isoform 2 is encoded by transcript variant 3;gbkey=CDS;gene=Nadk;product=NAD kinase isoform 2;protein_id=NP_001342528.1;extra_copy_number=0
CM058244.1	Liftoff	CDS	154482560	154482699	.	+	.	ID=cds-NP_001342528.1;Parent=rna-NM_001355599.1;Dbxref=GeneID:192185,GenBank:NP_001342528.1,MGI:MGI:2183149;Name=NP_001342528.1;Note=isoform 2 is encoded by transcript variant 3;gbkey=CDS;gene=Nadk;product=NAD kinase isoform 2;protein_id=NP_001342528.1;extra_copy_number=0
CM058244.1	Liftoff	CDS	154482888	154482987	.	+	.	ID=cds-NP_001342528.1;Parent=rna-NM_001355599.1;Dbxref=GeneID:192185,GenBank:NP_001342528.1,MGI:MGI:2183149;Name=NP_001342528.1;Note=isoform 2 is encoded by transcript variant 3;gbkey=CDS;gene=Nadk;product=NAD kinase isoform 2;protein_id=NP_001342528.1;extra_copy_number=0
CM058244.1	Liftoff	CDS	154483064	154483221	.	+	.	ID=cds-NP_001342528.1;Parent=rna-NM_001355599.1;Dbxref=GeneID:192185,GenBank:NP_001342528.1,MGI:MGI:2183149;Name=NP_001342528.1;Note=isoform 2 is encoded by transcript variant 3;gbkey=CDS;gene=Nadk;product=NAD kinase isoform 2;protein_id=NP_001342528.1;extra_copy_number=0
CM058244.1	Liftoff	CDS	154483813	154483895	.	+	.	ID=cds-NP_001342528.1;Parent=rna-NM_001355599.1;Dbxref=GeneID:192185,GenBank:NP_001342528.1,MGI:MGI:2183149;Name=NP_001342528.1;Note=isoform 2 is encoded by transcript variant 3;gbkey=CDS;gene=Nadk;product=NAD kinase isoform 2;protein_id=NP_001342528.1;extra_copy_number=0
CM058244.1	Liftoff	CDS	154484531	154484678	.	+	.	ID=cds-NP_001342528.1;Parent=rna-NM_001355599.1;Dbxref=GeneID:192185,GenBank:NP_001342528.1,MGI:MGI:2183149;Name=NP_001342528.1;Note=isoform 2 is encoded by transcript variant 3;gbkey=CDS;gene=Nadk;product=NAD kinase isoform 2;protein_id=NP_001342528.1;extra_copy_number=0
CM058244.1	Liftoff	gene	154496572	154518498	.	+	.	ID=gene-Slc35e2;Dbxref=GeneID:320541,MGI:MGI:2444240;Name=Slc35e2;description=solute carrier family 35%2C member E2;gbkey=Gene;gene=Slc35e2;gene_biotype=protein_coding;gene_synonym=A530082C11Rik,Slc35e2a;coverage=1.0;sequence_ID=1.0;valid_ORFs=3;extra_copy_number=0;copy_num_ID=gene-Slc35e2_0
CM058244.1	Liftoff	mRNA	154496572	154518498	.	+	.	ID=rna-NM_177186.4;Parent=gene-Slc35e2;Dbxref=GeneID:320541,GenBank:NM_177186.4,MGI:MGI:2444240;Name=NM_177186.4;gbkey=mRNA;gene=Slc35e2;product=solute carrier family 35%2C member E2;tag=RefSeq Select;transcript_id=NM_177186.4;matches_ref_protein=True;valid_ORF=True;extra_copy_number=0
CM058244.1	Liftoff	exon	154496572	154496894	.	+	.	ID=exon-NM_177186.4-1;Parent=rna-NM_177186.4;Dbxref=GeneID:320541,GenBank:NM_177186.4,MGI:MGI:2444240;gbkey=mRNA;gene=Slc35e2;product=solute carrier family 35%2C member E2;tag=RefSeq Select;transcript_id=NM_177186.4;extra_copy_number=0
CM058244.1	Liftoff	exon	154504997	154505477	.	+	.	ID=exon-NM_177186.4-2;Parent=rna-NM_177186.4;Dbxref=GeneID:320541,GenBank:NM_177186.4,MGI:MGI:2444240;gbkey=mRNA;gene=Slc35e2;product=solute carrier family 35%2C member E2;tag=RefSeq Select;transcript_id=NM_177186.4;extra_copy_number=0
CM058244.1	Liftoff	exon	154505659	154505794	.	+	.	ID=exon-NM_177186.4-3;Parent=rna-NM_177186.4;Dbxref=GeneID:320541,GenBank:NM_177186.4,MGI:MGI:2444240;gbkey=mRNA;gene=Slc35e2;product=solute carrier family 35%2C member E2;tag=RefSeq Select;transcript_id=NM_177186.4;extra_copy_number=0
CM058244.1	Liftoff	exon	154506774	154506901	.	+	.	ID=exon-NM_177186.4-4;Parent=rna-NM_177186.4;Dbxref=GeneID:320541,GenBank:NM_177186.4,MGI:MGI:2444240;gbkey=mRNA;gene=Slc35e2;product=solute carrier family 35%2C member E2;tag=RefSeq Select;transcript_id=NM_177186.4;extra_copy_number=0
CM058244.1	Liftoff	exon	154507775	154507895	.	+	.	ID=exon-NM_177186.4-5;Parent=rna-NM_177186.4;Dbxref=GeneID:320541,GenBank:NM_177186.4,MGI:MGI:2444240;gbkey=mRNA;gene=Slc35e2;product=solute carrier family 35%2C member E2;tag=RefSeq Select;transcript_id=NM_177186.4;extra_copy_number=0
CM058244.1	Liftoff	exon	154510727	154510780	.	+	.	ID=exon-NM_177186.4-6;Parent=rna-NM_177186.4;Dbxref=GeneID:320541,GenBank:NM_177186.4,MGI:MGI:2444240;gbkey=mRNA;gene=Slc35e2;product=solute carrier family 35%2C member E2;tag=RefSeq Select;transcript_id=NM_177186.4;extra_copy_number=0
CM058244.1	Liftoff	exon	154511341	154511413	.	+	.	ID=exon-NM_177186.4-7;Parent=rna-NM_177186.4;Dbxref=GeneID:320541,GenBank:NM_177186.4,MGI:MGI:2444240;gbkey=mRNA;gene=Slc35e2;product=solute carrier family 35%2C member E2;tag=RefSeq Select;transcript_id=NM_177186.4;extra_copy_number=0
CM058244.1	Liftoff	exon	154512773	154512918	.	+	.	ID=exon-NM_177186.4-8;Parent=rna-NM_177186.4;Dbxref=GeneID:320541,GenBank:NM_177186.4,MGI:MGI:2444240;gbkey=mRNA;gene=Slc35e2;product=solute carrier family 35%2C member E2;tag=RefSeq Select;transcript_id=NM_177186.4;extra_copy_number=0
CM058244.1	Liftoff	exon	154513670	154518498	.	+	.	ID=exon-NM_177186.4-9;Parent=rna-NM_177186.4;Dbxref=GeneID:320541,GenBank:NM_177186.4,MGI:MGI:2444240;gbkey=mRNA;gene=Slc35e2;product=solute carrier family 35%2C member E2;tag=RefSeq Select;transcript_id=NM_177186.4;extra_copy_number=0
CM058244.1	Liftoff	CDS	154505156	154505477	.	+	.	ID=cds-NP_796160.1;Parent=rna-NM_177186.4;Dbxref=CCDS:CCDS38995.1,GeneID:320541,GenBank:NP_796160.1,MGI:MGI:2444240;Name=NP_796160.1;gbkey=CDS;gene=Slc35e2;product=solute carrier family 35 member E2A;protein_id=NP_796160.1;tag=RefSeq Select;extra_copy_number=0
CM058244.1	Liftoff	CDS	154505659	154505794	.	+	.	ID=cds-NP_796160.1;Parent=rna-NM_177186.4;Dbxref=CCDS:CCDS38995.1,GeneID:320541,GenBank:NP_796160.1,MGI:MGI:2444240;Name=NP_796160.1;gbkey=CDS;gene=Slc35e2;product=solute carrier family 35 member E2A;protein_id=NP_796160.1;tag=RefSeq Select;extra_copy_number=0
CM058244.1	Liftoff	CDS	154506774	154506901	.	+	.	ID=cds-NP_796160.1;Parent=rna-NM_177186.4;Dbxref=CCDS:CCDS38995.1,GeneID:320541,GenBank:NP_796160.1,MGI:MGI:2444240;Name=NP_796160.1;gbkey=CDS;gene=Slc35e2;product=solute carrier family 35 member E2A;protein_id=NP_796160.1;tag=RefSeq Select;extra_copy_number=0
CM058244.1	Liftoff	CDS	154507775	154507895	.	+	.	ID=cds-NP_796160.1;Parent=rna-NM_177186.4;Dbxref=CCDS:CCDS38995.1,GeneID:320541,GenBank:NP_796160.1,MGI:MGI:2444240;Name=NP_796160.1;gbkey=CDS;gene=Slc35e2;product=solute carrier family 35 member E2A;protein_id=NP_796160.1;tag=RefSeq Select;extra_copy_number=0
CM058244.1	Liftoff	CDS	154510727	154510780	.	+	.	ID=cds-NP_796160.1;Parent=rna-NM_177186.4;Dbxref=CCDS:CCDS38995.1,GeneID:320541,GenBank:NP_796160.1,MGI:MGI:2444240;Name=NP_796160.1;gbkey=CDS;gene=Slc35e2;product=solute carrier family 35 member E2A;protein_id=NP_796160.1;tag=RefSeq Select;extra_copy_number=0
CM058244.1	Liftoff	CDS	154511341	154511413	.	+	.	ID=cds-NP_796160.1;Parent=rna-NM_177186.4;Dbxref=CCDS:CCDS38995.1,GeneID:320541,GenBank:NP_796160.1,MGI:MGI:2444240;Name=NP_796160.1;gbkey=CDS;gene=Slc35e2;product=solute carrier family 35 member E2A;protein_id=NP_796160.1;tag=RefSeq Select;extra_copy_number=0
CM058244.1	Liftoff	CDS	154512773	154512918	.	+	.	ID=cds-NP_796160.1;Parent=rna-NM_177186.4;Dbxref=CCDS:CCDS38995.1,GeneID:320541,GenBank:NP_796160.1,MGI:MGI:2444240;Name=NP_796160.1;gbkey=CDS;gene=Slc35e2;product=solute carrier family 35 member E2A;protein_id=NP_796160.1;tag=RefSeq Select;extra_copy_number=0
CM058244.1	Liftoff	CDS	154513670	154513907	.	+	.	ID=cds-NP_796160.1;Parent=rna-NM_177186.4;Dbxref=CCDS:CCDS38995.1,GeneID:320541,GenBank:NP_796160.1,MGI:MGI:2444240;Name=NP_796160.1;gbkey=CDS;gene=Slc35e2;product=solute carrier family 35 member E2A;protein_id=NP_796160.1;tag=RefSeq Select;extra_copy_number=0
CM058244.1	Liftoff	mRNA	154496572	154518498	.	+	.	ID=rna-XM_006538952.5;Parent=gene-Slc35e2;Dbxref=GeneID:320541,GenBank:XM_006538952.5,MGI:MGI:2444240;Name=XM_006538952.5;gbkey=mRNA;gene=Slc35e2;model_evidence=Supporting evidence includes similarity to: 3 mRNAs%2C 6 ESTs%2C 4 Proteins%2C 1113 long SRA reads%2C and 97%25 coverage of the annotated genomic feature by RNAseq alignments%2C including 45 samples with support for all annotated introns;product=solute carrier family 35%2C member E2%2C transcript variant X1;transcript_id=XM_006538952.5;matches_ref_protein=True;valid_ORF=True;extra_copy_number=0
CM058244.1	Liftoff	exon	154496572	154497318	.	+	.	ID=exon-XM_006538952.5-1;Parent=rna-XM_006538952.5;Dbxref=GeneID:320541,GenBank:XM_006538952.5,MGI:MGI:2444240;gbkey=mRNA;gene=Slc35e2;product=solute carrier family 35%2C member E2%2C transcript variant X1;transcript_id=XM_006538952.5;extra_copy_number=0
CM058244.1	Liftoff	exon	154504997	154505477	.	+	.	ID=exon-XM_006538952.5-2;Parent=rna-XM_006538952.5;Dbxref=GeneID:320541,GenBank:XM_006538952.5,MGI:MGI:2444240;gbkey=mRNA;gene=Slc35e2;product=solute carrier family 35%2C member E2%2C transcript variant X1;transcript_id=XM_006538952.5;extra_copy_number=0
CM058244.1	Liftoff	exon	154505659	154505794	.	+	.	ID=exon-XM_006538952.5-3;Parent=rna-XM_006538952.5;Dbxref=GeneID:320541,GenBank:XM_006538952.5,MGI:MGI:2444240;gbkey=mRNA;gene=Slc35e2;product=solute carrier family 35%2C member E2%2C transcript variant X1;transcript_id=XM_006538952.5;extra_copy_number=0
CM058244.1	Liftoff	exon	154506774	154506901	.	+	.	ID=exon-XM_006538952.5-4;Parent=rna-XM_006538952.5;Dbxref=GeneID:320541,GenBank:XM_006538952.5,MGI:MGI:2444240;gbkey=mRNA;gene=Slc35e2;product=solute carrier family 35%2C member E2%2C transcript variant X1;transcript_id=XM_006538952.5;extra_copy_number=0
CM058244.1	Liftoff	exon	154507775	154507895	.	+	.	ID=exon-XM_006538952.5-5;Parent=rna-XM_006538952.5;Dbxref=GeneID:320541,GenBank:XM_006538952.5,MGI:MGI:2444240;gbkey=mRNA;gene=Slc35e2;product=solute carrier family 35%2C member E2%2C transcript variant X1;transcript_id=XM_006538952.5;extra_copy_number=0
CM058244.1	Liftoff	exon	154510727	154510780	.	+	.	ID=exon-XM_006538952.5-6;Parent=rna-XM_006538952.5;Dbxref=GeneID:320541,GenBank:XM_006538952.5,MGI:MGI:2444240;gbkey=mRNA;gene=Slc35e2;product=solute carrier family 35%2C member E2%2C transcript variant X1;transcript_id=XM_006538952.5;extra_copy_number=0
CM058244.1	Liftoff	exon	154511341	154511413	.	+	.	ID=exon-XM_006538952.5-7;Parent=rna-XM_006538952.5;Dbxref=GeneID:320541,GenBank:XM_006538952.5,MGI:MGI:2444240;gbkey=mRNA;gene=Slc35e2;product=solute carrier family 35%2C member E2%2C transcript variant X1;transcript_id=XM_006538952.5;extra_copy_number=0
CM058244.1	Liftoff	exon	154512773	154512918	.	+	.	ID=exon-XM_006538952.5-8;Parent=rna-XM_006538952.5;Dbxref=GeneID:320541,GenBank:XM_006538952.5,MGI:MGI:2444240;gbkey=mRNA;gene=Slc35e2;product=solute carrier family 35%2C member E2%2C transcript variant X1;transcript_id=XM_006538952.5;extra_copy_number=0
CM058244.1	Liftoff	exon	154513670	154518498	.	+	.	ID=exon-XM_006538952.5-9;Parent=rna-XM_006538952.5;Dbxref=GeneID:320541,GenBank:XM_006538952.5,MGI:MGI:2444240;gbkey=mRNA;gene=Slc35e2;product=solute carrier family 35%2C member E2%2C transcript variant X1;transcript_id=XM_006538952.5;extra_copy_number=0
CM058244.1	Liftoff	CDS	154505156	154505477	.	+	.	ID=cds-XP_006539015.1;Parent=rna-XM_006538952.5;Dbxref=GeneID:320541,GenBank:XP_006539015.1,MGI:MGI:2444240;Name=XP_006539015.1;gbkey=CDS;gene=Slc35e2;product=solute carrier family 35 member E2A isoform X1;protein_id=XP_006539015.1;extra_copy_number=0
CM058244.1	Liftoff	CDS	154505659	154505794	.	+	.	ID=cds-XP_006539015.1;Parent=rna-XM_006538952.5;Dbxref=GeneID:320541,GenBank:XP_006539015.1,MGI:MGI:2444240;Name=XP_006539015.1;gbkey=CDS;gene=Slc35e2;product=solute carrier family 35 member E2A isoform X1;protein_id=XP_006539015.1;extra_copy_number=0
CM058244.1	Liftoff	CDS	154506774	154506901	.	+	.	ID=cds-XP_006539015.1;Parent=rna-XM_006538952.5;Dbxref=GeneID:320541,GenBank:XP_006539015.1,MGI:MGI:2444240;Name=XP_006539015.1;gbkey=CDS;gene=Slc35e2;product=solute carrier family 35 member E2A isoform X1;protein_id=XP_006539015.1;extra_copy_number=0
CM058244.1	Liftoff	CDS	154507775	154507895	.	+	.	ID=cds-XP_006539015.1;Parent=rna-XM_006538952.5;Dbxref=GeneID:320541,GenBank:XP_006539015.1,MGI:MGI:2444240;Name=XP_006539015.1;gbkey=CDS;gene=Slc35e2;product=solute carrier family 35 member E2A isoform X1;protein_id=XP_006539015.1;extra_copy_number=0
CM058244.1	Liftoff	CDS	154510727	154510780	.	+	.	ID=cds-XP_006539015.1;Parent=rna-XM_006538952.5;Dbxref=GeneID:320541,GenBank:XP_006539015.1,MGI:MGI:2444240;Name=XP_006539015.1;gbkey=CDS;gene=Slc35e2;product=solute carrier family 35 member E2A isoform X1;protein_id=XP_006539015.1;extra_copy_number=0
CM058244.1	Liftoff	CDS	154511341	154511413	.	+	.	ID=cds-XP_006539015.1;Parent=rna-XM_006538952.5;Dbxref=GeneID:320541,GenBank:XP_006539015.1,MGI:MGI:2444240;Name=XP_006539015.1;gbkey=CDS;gene=Slc35e2;product=solute carrier family 35 member E2A isoform X1;protein_id=XP_006539015.1;extra_copy_number=0
CM058244.1	Liftoff	CDS	154512773	154512918	.	+	.	ID=cds-XP_006539015.1;Parent=rna-XM_006538952.5;Dbxref=GeneID:320541,GenBank:XP_006539015.1,MGI:MGI:2444240;Name=XP_006539015.1;gbkey=CDS;gene=Slc35e2;product=solute carrier family 35 member E2A isoform X1;protein_id=XP_006539015.1;extra_copy_number=0
CM058244.1	Liftoff	CDS	154513670	154513907	.	+	.	ID=cds-XP_006539015.1;Parent=rna-XM_006538952.5;Dbxref=GeneID:320541,GenBank:XP_006539015.1,MGI:MGI:2444240;Name=XP_006539015.1;gbkey=CDS;gene=Slc35e2;product=solute carrier family 35 member E2A isoform X1;protein_id=XP_006539015.1;extra_copy_number=0
CM058244.1	Liftoff	mRNA	154497776	154518498	.	+	.	ID=rna-XM_006538953.4;Parent=gene-Slc35e2;Dbxref=GeneID:320541,GenBank:XM_006538953.4,MGI:MGI:2444240;Name=XM_006538953.4;gbkey=mRNA;gene=Slc35e2;model_evidence=Supporting evidence includes similarity to: 1 mRNA%2C 4 ESTs%2C 4 Proteins%2C 971 long SRA reads%2C and 97%25 coverage of the annotated genomic feature by RNAseq alignments%2C including 40 samples with support for all annotated introns;product=solute carrier family 35%2C member E2%2C transcript variant X2;transcript_id=XM_006538953.4;matches_ref_protein=True;valid_ORF=True;extra_copy_number=0
CM058244.1	Liftoff	exon	154497776	154498044	.	+	.	ID=exon-XM_006538953.4-1;Parent=rna-XM_006538953.4;Dbxref=GeneID:320541,GenBank:XM_006538953.4,MGI:MGI:2444240;gbkey=mRNA;gene=Slc35e2;product=solute carrier family 35%2C member E2%2C transcript variant X2;transcript_id=XM_006538953.4;extra_copy_number=0
CM058244.1	Liftoff	exon	154504997	154505477	.	+	.	ID=exon-XM_006538953.4-2;Parent=rna-XM_006538953.4;Dbxref=GeneID:320541,GenBank:XM_006538953.4,MGI:MGI:2444240;gbkey=mRNA;gene=Slc35e2;product=solute carrier family 35%2C member E2%2C transcript variant X2;transcript_id=XM_006538953.4;extra_copy_number=0
CM058244.1	Liftoff	exon	154505659	154505794	.	+	.	ID=exon-XM_006538953.4-3;Parent=rna-XM_006538953.4;Dbxref=GeneID:320541,GenBank:XM_006538953.4,MGI:MGI:2444240;gbkey=mRNA;gene=Slc35e2;product=solute carrier family 35%2C member E2%2C transcript variant X2;transcript_id=XM_006538953.4;extra_copy_number=0
CM058244.1	Liftoff	exon	154506774	154506901	.	+	.	ID=exon-XM_006538953.4-4;Parent=rna-XM_006538953.4;Dbxref=GeneID:320541,GenBank:XM_006538953.4,MGI:MGI:2444240;gbkey=mRNA;gene=Slc35e2;product=solute carrier family 35%2C member E2%2C transcript variant X2;transcript_id=XM_006538953.4;extra_copy_number=0
CM058244.1	Liftoff	exon	154507775	154507895	.	+	.	ID=exon-XM_006538953.4-5;Parent=rna-XM_006538953.4;Dbxref=GeneID:320541,GenBank:XM_006538953.4,MGI:MGI:2444240;gbkey=mRNA;gene=Slc35e2;product=solute carrier family 35%2C member E2%2C transcript variant X2;transcript_id=XM_006538953.4;extra_copy_number=0
CM058244.1	Liftoff	exon	154510727	154510780	.	+	.	ID=exon-XM_006538953.4-6;Parent=rna-XM_006538953.4;Dbxref=GeneID:320541,GenBank:XM_006538953.4,MGI:MGI:2444240;gbkey=mRNA;gene=Slc35e2;product=solute carrier family 35%2C member E2%2C transcript variant X2;transcript_id=XM_006538953.4;extra_copy_number=0
CM058244.1	Liftoff	exon	154511341	154511413	.	+	.	ID=exon-XM_006538953.4-7;Parent=rna-XM_006538953.4;Dbxref=GeneID:320541,GenBank:XM_006538953.4,MGI:MGI:2444240;gbkey=mRNA;gene=Slc35e2;product=solute carrier family 35%2C member E2%2C transcript variant X2;transcript_id=XM_006538953.4;extra_copy_number=0
CM058244.1	Liftoff	exon	154512773	154512918	.	+	.	ID=exon-XM_006538953.4-8;Parent=rna-XM_006538953.4;Dbxref=GeneID:320541,GenBank:XM_006538953.4,MGI:MGI:2444240;gbkey=mRNA;gene=Slc35e2;product=solute carrier family 35%2C member E2%2C transcript variant X2;transcript_id=XM_006538953.4;extra_copy_number=0
CM058244.1	Liftoff	exon	154513670	154518498	.	+	.	ID=exon-XM_006538953.4-9;Parent=rna-XM_006538953.4;Dbxref=GeneID:320541,GenBank:XM_006538953.4,MGI:MGI:2444240;gbkey=mRNA;gene=Slc35e2;product=solute carrier family 35%2C member E2%2C transcript variant X2;transcript_id=XM_006538953.4;extra_copy_number=0
CM058244.1	Liftoff	CDS	154505156	154505477	.	+	.	ID=cds-XP_006539016.1;Parent=rna-XM_006538953.4;Dbxref=GeneID:320541,GenBank:XP_006539016.1,MGI:MGI:2444240;Name=XP_006539016.1;gbkey=CDS;gene=Slc35e2;product=solute carrier family 35 member E2A isoform X1;protein_id=XP_006539016.1;extra_copy_number=0
CM058244.1	Liftoff	CDS	154505659	154505794	.	+	.	ID=cds-XP_006539016.1;Parent=rna-XM_006538953.4;Dbxref=GeneID:320541,GenBank:XP_006539016.1,MGI:MGI:2444240;Name=XP_006539016.1;gbkey=CDS;gene=Slc35e2;product=solute carrier family 35 member E2A isoform X1;protein_id=XP_006539016.1;extra_copy_number=0
CM058244.1	Liftoff	CDS	154506774	154506901	.	+	.	ID=cds-XP_006539016.1;Parent=rna-XM_006538953.4;Dbxref=GeneID:320541,GenBank:XP_006539016.1,MGI:MGI:2444240;Name=XP_006539016.1;gbkey=CDS;gene=Slc35e2;product=solute carrier family 35 member E2A isoform X1;protein_id=XP_006539016.1;extra_copy_number=0
CM058244.1	Liftoff	CDS	154507775	154507895	.	+	.	ID=cds-XP_006539016.1;Parent=rna-XM_006538953.4;Dbxref=GeneID:320541,GenBank:XP_006539016.1,MGI:MGI:2444240;Name=XP_006539016.1;gbkey=CDS;gene=Slc35e2;product=solute carrier family 35 member E2A isoform X1;protein_id=XP_006539016.1;extra_copy_number=0
CM058244.1	Liftoff	CDS	154510727	154510780	.	+	.	ID=cds-XP_006539016.1;Parent=rna-XM_006538953.4;Dbxref=GeneID:320541,GenBank:XP_006539016.1,MGI:MGI:2444240;Name=XP_006539016.1;gbkey=CDS;gene=Slc35e2;product=solute carrier family 35 member E2A isoform X1;protein_id=XP_006539016.1;extra_copy_number=0
CM058244.1	Liftoff	CDS	154511341	154511413	.	+	.	ID=cds-XP_006539016.1;Parent=rna-XM_006538953.4;Dbxref=GeneID:320541,GenBank:XP_006539016.1,MGI:MGI:2444240;Name=XP_006539016.1;gbkey=CDS;gene=Slc35e2;product=solute carrier family 35 member E2A isoform X1;protein_id=XP_006539016.1;extra_copy_number=0
CM058244.1	Liftoff	CDS	154512773	154512918	.	+	.	ID=cds-XP_006539016.1;Parent=rna-XM_006538953.4;Dbxref=GeneID:320541,GenBank:XP_006539016.1,MGI:MGI:2444240;Name=XP_006539016.1;gbkey=CDS;gene=Slc35e2;product=solute carrier family 35 member E2A isoform X1;protein_id=XP_006539016.1;extra_copy_number=0
CM058244.1	Liftoff	CDS	154513670	154513907	.	+	.	ID=cds-XP_006539016.1;Parent=rna-XM_006538953.4;Dbxref=GeneID:320541,GenBank:XP_006539016.1,MGI:MGI:2444240;Name=XP_006539016.1;gbkey=CDS;gene=Slc35e2;product=solute carrier family 35 member E2A isoform X1;protein_id=XP_006539016.1;extra_copy_number=0
CM058244.1	Liftoff	gene	154503455	154519913	.	-	.	ID=gene-Gm16023;Dbxref=GeneID:100502734,MGI:MGI:3802146;Name=Gm16023;description=predicted gene 16023;gbkey=Gene;gene=Gm16023;gene_biotype=lncRNA;coverage=1.0;sequence_ID=1.0;extra_copy_number=0;copy_num_ID=gene-Gm16023_0
CM058244.1	Liftoff	lnc_RNA	154503455	154519913	.	-	.	ID=rna-NR_040441.1;Parent=gene-Gm16023;Dbxref=GeneID:100502734,GenBank:NR_040441.1,MGI:MGI:3802146;Name=NR_040441.1;gbkey=ncRNA;gene=Gm16023;product=predicted gene 16023;transcript_id=NR_040441.1;extra_copy_number=0
CM058244.1	Liftoff	exon	154503455	154505449	.	-	.	ID=exon-NR_040441.1-3;Parent=rna-NR_040441.1;Dbxref=GeneID:100502734,GenBank:NR_040441.1,MGI:MGI:3802146;gbkey=ncRNA;gene=Gm16023;product=predicted gene 16023;transcript_id=NR_040441.1;extra_copy_number=0
CM058244.1	Liftoff	exon	154505572	154505672	.	-	.	ID=exon-NR_040441.1-2;Parent=rna-NR_040441.1;Dbxref=GeneID:100502734,GenBank:NR_040441.1,MGI:MGI:3802146;gbkey=ncRNA;gene=Gm16023;product=predicted gene 16023;transcript_id=NR_040441.1;extra_copy_number=0
CM058244.1	Liftoff	exon	154519517	154519913	.	-	.	ID=exon-NR_040441.1-1;Parent=rna-NR_040441.1;Dbxref=GeneID:100502734,GenBank:NR_040441.1,MGI:MGI:3802146;gbkey=ncRNA;gene=Gm16023;product=predicted gene 16023;transcript_id=NR_040441.1;extra_copy_number=0
CM058244.1	Liftoff	gene	154519994	154545095	.	+	.	ID=gene-Cdk11b;Dbxref=GeneID:12537,MGI:MGI:88353;Name=Cdk11b;description=cyclin-dependent kinase 11B;gbkey=Gene;gene=Cdk11b;gene_biotype=protein_coding;gene_synonym=Cdc11b,Cdc2l1,Cdc2l2,Cdk11,CDK11-p110,CDK11-p46,CDK11-p58,p58;coverage=1.0;sequence_ID=1.0;valid_ORFs=17;extra_copy_number=0;copy_num_ID=gene-Cdk11b_0
CM058244.1	Liftoff	mRNA	154519994	154545095	.	+	.	ID=rna-XM_030253132.2;Parent=gene-Cdk11b;Dbxref=GeneID:12537,GenBank:XM_030253132.2,MGI:MGI:88353;Name=XM_030253132.2;gbkey=mRNA;gene=Cdk11b;model_evidence=Supporting evidence includes similarity to: 3 mRNAs%2C 49 ESTs%2C 25 Proteins%2C 1163 long SRA reads%2C and 100%25 coverage of the annotated genomic feature by RNAseq alignments%2C including 42 samples with support for all annotated introns;product=cyclin-dependent kinase 11B%2C transcript variant X1;transcript_id=XM_030253132.2;matches_ref_protein=True;valid_ORF=True;extra_copy_number=0
CM058244.1	Liftoff	exon	154519994	154520099	.	+	.	ID=exon-XM_030253132.2-1;Parent=rna-XM_030253132.2;Dbxref=GeneID:12537,GenBank:XM_030253132.2,MGI:MGI:88353;gbkey=mRNA;gene=Cdk11b;product=cyclin-dependent kinase 11B%2C transcript variant X1;transcript_id=XM_030253132.2;extra_copy_number=0
CM058244.1	Liftoff	exon	154520343	154520497	.	+	.	ID=exon-XM_030253132.2-2;Parent=rna-XM_030253132.2;Dbxref=GeneID:12537,GenBank:XM_030253132.2,MGI:MGI:88353;gbkey=mRNA;gene=Cdk11b;product=cyclin-dependent kinase 11B%2C transcript variant X1;transcript_id=XM_030253132.2;extra_copy_number=0
CM058244.1	Liftoff	exon	154520689	154520812	.	+	.	ID=exon-XM_030253132.2-3;Parent=rna-XM_030253132.2;Dbxref=GeneID:12537,GenBank:XM_030253132.2,MGI:MGI:88353;gbkey=mRNA;gene=Cdk11b;product=cyclin-dependent kinase 11B%2C transcript variant X1;transcript_id=XM_030253132.2;extra_copy_number=0
CM058244.1	Liftoff	exon	154521932	154522047	.	+	.	ID=exon-XM_030253132.2-4;Parent=rna-XM_030253132.2;Dbxref=GeneID:12537,GenBank:XM_030253132.2,MGI:MGI:88353;gbkey=mRNA;gene=Cdk11b;product=cyclin-dependent kinase 11B%2C transcript variant X1;transcript_id=XM_030253132.2;extra_copy_number=0
CM058244.1	Liftoff	exon	154523854	154523981	.	+	.	ID=exon-XM_030253132.2-5;Parent=rna-XM_030253132.2;Dbxref=GeneID:12537,GenBank:XM_030253132.2,MGI:MGI:88353;gbkey=mRNA;gene=Cdk11b;product=cyclin-dependent kinase 11B%2C transcript variant X1;transcript_id=XM_030253132.2;extra_copy_number=0
CM058244.1	Liftoff	exon	154525352	154525490	.	+	.	ID=exon-XM_030253132.2-6;Parent=rna-XM_030253132.2;Dbxref=GeneID:12537,GenBank:XM_030253132.2,MGI:MGI:88353;gbkey=mRNA;gene=Cdk11b;product=cyclin-dependent kinase 11B%2C transcript variant X1;transcript_id=XM_030253132.2;extra_copy_number=0
CM058244.1	Liftoff	exon	154529247	154529383	.	+	.	ID=exon-XM_030253132.2-7;Parent=rna-XM_030253132.2;Dbxref=GeneID:12537,GenBank:XM_030253132.2,MGI:MGI:88353;gbkey=mRNA;gene=Cdk11b;product=cyclin-dependent kinase 11B%2C transcript variant X1;transcript_id=XM_030253132.2;extra_copy_number=0
CM058244.1	Liftoff	exon	154533678	154533800	.	+	.	ID=exon-XM_030253132.2-8;Parent=rna-XM_030253132.2;Dbxref=GeneID:12537,GenBank:XM_030253132.2,MGI:MGI:88353;gbkey=mRNA;gene=Cdk11b;product=cyclin-dependent kinase 11B%2C transcript variant X1;transcript_id=XM_030253132.2;extra_copy_number=0
CM058244.1	Liftoff	exon	154534752	154534847	.	+	.	ID=exon-XM_030253132.2-9;Parent=rna-XM_030253132.2;Dbxref=GeneID:12537,GenBank:XM_030253132.2,MGI:MGI:88353;gbkey=mRNA;gene=Cdk11b;product=cyclin-dependent kinase 11B%2C transcript variant X1;transcript_id=XM_030253132.2;extra_copy_number=0
CM058244.1	Liftoff	exon	154534935	154535099	.	+	.	ID=exon-XM_030253132.2-10;Parent=rna-XM_030253132.2;Dbxref=GeneID:12537,GenBank:XM_030253132.2,MGI:MGI:88353;gbkey=mRNA;gene=Cdk11b;product=cyclin-dependent kinase 11B%2C transcript variant X1;transcript_id=XM_030253132.2;extra_copy_number=0
CM058244.1	Liftoff	exon	154535905	154535970	.	+	.	ID=exon-XM_030253132.2-11;Parent=rna-XM_030253132.2;Dbxref=GeneID:12537,GenBank:XM_030253132.2,MGI:MGI:88353;gbkey=mRNA;gene=Cdk11b;product=cyclin-dependent kinase 11B%2C transcript variant X1;transcript_id=XM_030253132.2;extra_copy_number=0
CM058244.1	Liftoff	exon	154536673	154536848	.	+	.	ID=exon-XM_030253132.2-12;Parent=rna-XM_030253132.2;Dbxref=GeneID:12537,GenBank:XM_030253132.2,MGI:MGI:88353;gbkey=mRNA;gene=Cdk11b;product=cyclin-dependent kinase 11B%2C transcript variant X1;transcript_id=XM_030253132.2;extra_copy_number=0
CM058244.1	Liftoff	exon	154537643	154537733	.	+	.	ID=exon-XM_030253132.2-13;Parent=rna-XM_030253132.2;Dbxref=GeneID:12537,GenBank:XM_030253132.2,MGI:MGI:88353;gbkey=mRNA;gene=Cdk11b;product=cyclin-dependent kinase 11B%2C transcript variant X1;transcript_id=XM_030253132.2;extra_copy_number=0
CM058244.1	Liftoff	exon	154542643	154542764	.	+	.	ID=exon-XM_030253132.2-14;Parent=rna-XM_030253132.2;Dbxref=GeneID:12537,GenBank:XM_030253132.2,MGI:MGI:88353;gbkey=mRNA;gene=Cdk11b;product=cyclin-dependent kinase 11B%2C transcript variant X1;transcript_id=XM_030253132.2;extra_copy_number=0
CM058244.1	Liftoff	exon	154543022	154543127	.	+	.	ID=exon-XM_030253132.2-15;Parent=rna-XM_030253132.2;Dbxref=GeneID:12537,GenBank:XM_030253132.2,MGI:MGI:88353;gbkey=mRNA;gene=Cdk11b;product=cyclin-dependent kinase 11B%2C transcript variant X1;transcript_id=XM_030253132.2;extra_copy_number=0
CM058244.1	Liftoff	exon	154543443	154543564	.	+	.	ID=exon-XM_030253132.2-16;Parent=rna-XM_030253132.2;Dbxref=GeneID:12537,GenBank:XM_030253132.2,MGI:MGI:88353;gbkey=mRNA;gene=Cdk11b;product=cyclin-dependent kinase 11B%2C transcript variant X1;transcript_id=XM_030253132.2;extra_copy_number=0
CM058244.1	Liftoff	exon	154543646	154543753	.	+	.	ID=exon-XM_030253132.2-17;Parent=rna-XM_030253132.2;Dbxref=GeneID:12537,GenBank:XM_030253132.2,MGI:MGI:88353;gbkey=mRNA;gene=Cdk11b;product=cyclin-dependent kinase 11B%2C transcript variant X1;transcript_id=XM_030253132.2;extra_copy_number=0
CM058244.1	Liftoff	exon	154543877	154543993	.	+	.	ID=exon-XM_030253132.2-18;Parent=rna-XM_030253132.2;Dbxref=GeneID:12537,GenBank:XM_030253132.2,MGI:MGI:88353;gbkey=mRNA;gene=Cdk11b;product=cyclin-dependent kinase 11B%2C transcript variant X1;transcript_id=XM_030253132.2;extra_copy_number=0
CM058244.1	Liftoff	exon	154544172	154544320	.	+	.	ID=exon-XM_030253132.2-19;Parent=rna-XM_030253132.2;Dbxref=GeneID:12537,GenBank:XM_030253132.2,MGI:MGI:88353;gbkey=mRNA;gene=Cdk11b;product=cyclin-dependent kinase 11B%2C transcript variant X1;transcript_id=XM_030253132.2;extra_copy_number=0
CM058244.1	Liftoff	exon	154544582	154544771	.	+	.	ID=exon-XM_030253132.2-20;Parent=rna-XM_030253132.2;Dbxref=GeneID:12537,GenBank:XM_030253132.2,MGI:MGI:88353;gbkey=mRNA;gene=Cdk11b;product=cyclin-dependent kinase 11B%2C transcript variant X1;transcript_id=XM_030253132.2;extra_copy_number=0
CM058244.1	Liftoff	exon	154544852	154545095	.	+	.	ID=exon-XM_030253132.2-21;Parent=rna-XM_030253132.2;Dbxref=GeneID:12537,GenBank:XM_030253132.2,MGI:MGI:88353;gbkey=mRNA;gene=Cdk11b;product=cyclin-dependent kinase 11B%2C transcript variant X1;transcript_id=XM_030253132.2;extra_copy_number=0
CM058244.1	Liftoff	CDS	154520702	154520812	.	+	.	ID=cds-XP_030108992.1;Parent=rna-XM_030253132.2;Dbxref=GeneID:12537,GenBank:XP_030108992.1,MGI:MGI:88353;Name=XP_030108992.1;gbkey=CDS;gene=Cdk11b;product=cyclin-dependent kinase 11B isoform X1;protein_id=XP_030108992.1;extra_copy_number=0
CM058244.1	Liftoff	CDS	154521932	154522047	.	+	.	ID=cds-XP_030108992.1;Parent=rna-XM_030253132.2;Dbxref=GeneID:12537,GenBank:XP_030108992.1,MGI:MGI:88353;Name=XP_030108992.1;gbkey=CDS;gene=Cdk11b;product=cyclin-dependent kinase 11B isoform X1;protein_id=XP_030108992.1;extra_copy_number=0
CM058244.1	Liftoff	CDS	154523854	154523981	.	+	.	ID=cds-XP_030108992.1;Parent=rna-XM_030253132.2;Dbxref=GeneID:12537,GenBank:XP_030108992.1,MGI:MGI:88353;Name=XP_030108992.1;gbkey=CDS;gene=Cdk11b;product=cyclin-dependent kinase 11B isoform X1;protein_id=XP_030108992.1;extra_copy_number=0
CM058244.1	Liftoff	CDS	154525352	154525490	.	+	.	ID=cds-XP_030108992.1;Parent=rna-XM_030253132.2;Dbxref=GeneID:12537,GenBank:XP_030108992.1,MGI:MGI:88353;Name=XP_030108992.1;gbkey=CDS;gene=Cdk11b;product=cyclin-dependent kinase 11B isoform X1;protein_id=XP_030108992.1;extra_copy_number=0
CM058244.1	Liftoff	CDS	154529247	154529383	.	+	.	ID=cds-XP_030108992.1;Parent=rna-XM_030253132.2;Dbxref=GeneID:12537,GenBank:XP_030108992.1,MGI:MGI:88353;Name=XP_030108992.1;gbkey=CDS;gene=Cdk11b;product=cyclin-dependent kinase 11B isoform X1;protein_id=XP_030108992.1;extra_copy_number=0
CM058244.1	Liftoff	CDS	154533678	154533800	.	+	.	ID=cds-XP_030108992.1;Parent=rna-XM_030253132.2;Dbxref=GeneID:12537,GenBank:XP_030108992.1,MGI:MGI:88353;Name=XP_030108992.1;gbkey=CDS;gene=Cdk11b;product=cyclin-dependent kinase 11B isoform X1;protein_id=XP_030108992.1;extra_copy_number=0
CM058244.1	Liftoff	CDS	154534752	154534847	.	+	.	ID=cds-XP_030108992.1;Parent=rna-XM_030253132.2;Dbxref=GeneID:12537,GenBank:XP_030108992.1,MGI:MGI:88353;Name=XP_030108992.1;gbkey=CDS;gene=Cdk11b;product=cyclin-dependent kinase 11B isoform X1;protein_id=XP_030108992.1;extra_copy_number=0
CM058244.1	Liftoff	CDS	154534935	154535099	.	+	.	ID=cds-XP_030108992.1;Parent=rna-XM_030253132.2;Dbxref=GeneID:12537,GenBank:XP_030108992.1,MGI:MGI:88353;Name=XP_030108992.1;gbkey=CDS;gene=Cdk11b;product=cyclin-dependent kinase 11B isoform X1;protein_id=XP_030108992.1;extra_copy_number=0
CM058244.1	Liftoff	CDS	154535905	154535970	.	+	.	ID=cds-XP_030108992.1;Parent=rna-XM_030253132.2;Dbxref=GeneID:12537,GenBank:XP_030108992.1,MGI:MGI:88353;Name=XP_030108992.1;gbkey=CDS;gene=Cdk11b;product=cyclin-dependent kinase 11B isoform X1;protein_id=XP_030108992.1;extra_copy_number=0
CM058244.1	Liftoff	CDS	154536673	154536848	.	+	.	ID=cds-XP_030108992.1;Parent=rna-XM_030253132.2;Dbxref=GeneID:12537,GenBank:XP_030108992.1,MGI:MGI:88353;Name=XP_030108992.1;gbkey=CDS;gene=Cdk11b;product=cyclin-dependent kinase 11B isoform X1;protein_id=XP_030108992.1;extra_copy_number=0
CM058244.1	Liftoff	CDS	154537643	154537733	.	+	.	ID=cds-XP_030108992.1;Parent=rna-XM_030253132.2;Dbxref=GeneID:12537,GenBank:XP_030108992.1,MGI:MGI:88353;Name=XP_030108992.1;gbkey=CDS;gene=Cdk11b;product=cyclin-dependent kinase 11B isoform X1;protein_id=XP_030108992.1;extra_copy_number=0
CM058244.1	Liftoff	CDS	154542643	154542764	.	+	.	ID=cds-XP_030108992.1;Parent=rna-XM_030253132.2;Dbxref=GeneID:12537,GenBank:XP_030108992.1,MGI:MGI:88353;Name=XP_030108992.1;gbkey=CDS;gene=Cdk11b;product=cyclin-dependent kinase 11B isoform X1;protein_id=XP_030108992.1;extra_copy_number=0
CM058244.1	Liftoff	CDS	154543022	154543127	.	+	.	ID=cds-XP_030108992.1;Parent=rna-XM_030253132.2;Dbxref=GeneID:12537,GenBank:XP_030108992.1,MGI:MGI:88353;Name=XP_030108992.1;gbkey=CDS;gene=Cdk11b;product=cyclin-dependent kinase 11B isoform X1;protein_id=XP_030108992.1;extra_copy_number=0
CM058244.1	Liftoff	CDS	154543443	154543564	.	+	.	ID=cds-XP_030108992.1;Parent=rna-XM_030253132.2;Dbxref=GeneID:12537,GenBank:XP_030108992.1,MGI:MGI:88353;Name=XP_030108992.1;gbkey=CDS;gene=Cdk11b;product=cyclin-dependent kinase 11B isoform X1;protein_id=XP_030108992.1;extra_copy_number=0
CM058244.1	Liftoff	CDS	154543646	154543753	.	+	.	ID=cds-XP_030108992.1;Parent=rna-XM_030253132.2;Dbxref=GeneID:12537,GenBank:XP_030108992.1,MGI:MGI:88353;Name=XP_030108992.1;gbkey=CDS;gene=Cdk11b;product=cyclin-dependent kinase 11B isoform X1;protein_id=XP_030108992.1;extra_copy_number=0
CM058244.1	Liftoff	CDS	154543877	154543993	.	+	.	ID=cds-XP_030108992.1;Parent=rna-XM_030253132.2;Dbxref=GeneID:12537,GenBank:XP_030108992.1,MGI:MGI:88353;Name=XP_030108992.1;gbkey=CDS;gene=Cdk11b;product=cyclin-dependent kinase 11B isoform X1;protein_id=XP_030108992.1;extra_copy_number=0
CM058244.1	Liftoff	CDS	154544172	154544320	.	+	.	ID=cds-XP_030108992.1;Parent=rna-XM_030253132.2;Dbxref=GeneID:12537,GenBank:XP_030108992.1,MGI:MGI:88353;Name=XP_030108992.1;gbkey=CDS;gene=Cdk11b;product=cyclin-dependent kinase 11B isoform X1;protein_id=XP_030108992.1;extra_copy_number=0
CM058244.1	Liftoff	CDS	154544582	154544771	.	+	.	ID=cds-XP_030108992.1;Parent=rna-XM_030253132.2;Dbxref=GeneID:12537,GenBank:XP_030108992.1,MGI:MGI:88353;Name=XP_030108992.1;gbkey=CDS;gene=Cdk11b;product=cyclin-dependent kinase 11B isoform X1;protein_id=XP_030108992.1;extra_copy_number=0
CM058244.1	Liftoff	CDS	154544852	154544944	.	+	.	ID=cds-XP_030108992.1;Parent=rna-XM_030253132.2;Dbxref=GeneID:12537,GenBank:XP_030108992.1,MGI:MGI:88353;Name=XP_030108992.1;gbkey=CDS;gene=Cdk11b;product=cyclin-dependent kinase 11B isoform X1;protein_id=XP_030108992.1;extra_copy_number=0
CM058244.1	Liftoff	mRNA	154519994	154545095	.	+	.	ID=rna-XM_030253133.2;Parent=gene-Cdk11b;Dbxref=GeneID:12537,GenBank:XM_030253133.2,MGI:MGI:88353;Name=XM_030253133.2;gbkey=mRNA;gene=Cdk11b;model_evidence=Supporting evidence includes similarity to: 3 mRNAs%2C 50 ESTs%2C 16 Proteins%2C 1105 long SRA reads%2C and 100%25 coverage of the annotated genomic feature by RNAseq alignments%2C including 37 samples with support for all annotated introns;product=cyclin-dependent kinase 11B%2C transcript variant X2;transcript_id=XM_030253133.2;matches_ref_protein=True;valid_ORF=True;extra_copy_number=0
CM058244.1	Liftoff	exon	154519994	154520099	.	+	.	ID=exon-XM_030253133.2-1;Parent=rna-XM_030253133.2;Dbxref=GeneID:12537,GenBank:XM_030253133.2,MGI:MGI:88353;gbkey=mRNA;gene=Cdk11b;product=cyclin-dependent kinase 11B%2C transcript variant X2;transcript_id=XM_030253133.2;extra_copy_number=0
CM058244.1	Liftoff	exon	154520343	154520497	.	+	.	ID=exon-XM_030253133.2-2;Parent=rna-XM_030253133.2;Dbxref=GeneID:12537,GenBank:XM_030253133.2,MGI:MGI:88353;gbkey=mRNA;gene=Cdk11b;product=cyclin-dependent kinase 11B%2C transcript variant X2;transcript_id=XM_030253133.2;extra_copy_number=0
CM058244.1	Liftoff	exon	154520689	154520812	.	+	.	ID=exon-XM_030253133.2-3;Parent=rna-XM_030253133.2;Dbxref=GeneID:12537,GenBank:XM_030253133.2,MGI:MGI:88353;gbkey=mRNA;gene=Cdk11b;product=cyclin-dependent kinase 11B%2C transcript variant X2;transcript_id=XM_030253133.2;extra_copy_number=0
CM058244.1	Liftoff	exon	154520885	154520931	.	+	.	ID=exon-XM_030253133.2-4;Parent=rna-XM_030253133.2;Dbxref=GeneID:12537,GenBank:XM_030253133.2,MGI:MGI:88353;gbkey=mRNA;gene=Cdk11b;product=cyclin-dependent kinase 11B%2C transcript variant X2;transcript_id=XM_030253133.2;extra_copy_number=0
CM058244.1	Liftoff	exon	154521932	154522047	.	+	.	ID=exon-XM_030253133.2-5;Parent=rna-XM_030253133.2;Dbxref=GeneID:12537,GenBank:XM_030253133.2,MGI:MGI:88353;gbkey=mRNA;gene=Cdk11b;product=cyclin-dependent kinase 11B%2C transcript variant X2;transcript_id=XM_030253133.2;extra_copy_number=0
CM058244.1	Liftoff	exon	154523854	154523981	.	+	.	ID=exon-XM_030253133.2-6;Parent=rna-XM_030253133.2;Dbxref=GeneID:12537,GenBank:XM_030253133.2,MGI:MGI:88353;gbkey=mRNA;gene=Cdk11b;product=cyclin-dependent kinase 11B%2C transcript variant X2;transcript_id=XM_030253133.2;extra_copy_number=0
CM058244.1	Liftoff	exon	154525352	154525490	.	+	.	ID=exon-XM_030253133.2-7;Parent=rna-XM_030253133.2;Dbxref=GeneID:12537,GenBank:XM_030253133.2,MGI:MGI:88353;gbkey=mRNA;gene=Cdk11b;product=cyclin-dependent kinase 11B%2C transcript variant X2;transcript_id=XM_030253133.2;extra_copy_number=0
CM058244.1	Liftoff	exon	154529247	154529383	.	+	.	ID=exon-XM_030253133.2-8;Parent=rna-XM_030253133.2;Dbxref=GeneID:12537,GenBank:XM_030253133.2,MGI:MGI:88353;gbkey=mRNA;gene=Cdk11b;product=cyclin-dependent kinase 11B%2C transcript variant X2;transcript_id=XM_030253133.2;extra_copy_number=0
CM058244.1	Liftoff	exon	154533678	154533800	.	+	.	ID=exon-XM_030253133.2-9;Parent=rna-XM_030253133.2;Dbxref=GeneID:12537,GenBank:XM_030253133.2,MGI:MGI:88353;gbkey=mRNA;gene=Cdk11b;product=cyclin-dependent kinase 11B%2C transcript variant X2;transcript_id=XM_030253133.2;extra_copy_number=0
CM058244.1	Liftoff	exon	154534752	154534847	.	+	.	ID=exon-XM_030253133.2-10;Parent=rna-XM_030253133.2;Dbxref=GeneID:12537,GenBank:XM_030253133.2,MGI:MGI:88353;gbkey=mRNA;gene=Cdk11b;product=cyclin-dependent kinase 11B%2C transcript variant X2;transcript_id=XM_030253133.2;extra_copy_number=0
CM058244.1	Liftoff	exon	154534935	154535099	.	+	.	ID=exon-XM_030253133.2-11;Parent=rna-XM_030253133.2;Dbxref=GeneID:12537,GenBank:XM_030253133.2,MGI:MGI:88353;gbkey=mRNA;gene=Cdk11b;product=cyclin-dependent kinase 11B%2C transcript variant X2;transcript_id=XM_030253133.2;extra_copy_number=0
CM058244.1	Liftoff	exon	154535905	154535970	.	+	.	ID=exon-XM_030253133.2-12;Parent=rna-XM_030253133.2;Dbxref=GeneID:12537,GenBank:XM_030253133.2,MGI:MGI:88353;gbkey=mRNA;gene=Cdk11b;product=cyclin-dependent kinase 11B%2C transcript variant X2;transcript_id=XM_030253133.2;extra_copy_number=0
CM058244.1	Liftoff	exon	154536673	154536848	.	+	.	ID=exon-XM_030253133.2-13;Parent=rna-XM_030253133.2;Dbxref=GeneID:12537,GenBank:XM_030253133.2,MGI:MGI:88353;gbkey=mRNA;gene=Cdk11b;product=cyclin-dependent kinase 11B%2C transcript variant X2;transcript_id=XM_030253133.2;extra_copy_number=0
CM058244.1	Liftoff	exon	154537643	154537733	.	+	.	ID=exon-XM_030253133.2-14;Parent=rna-XM_030253133.2;Dbxref=GeneID:12537,GenBank:XM_030253133.2,MGI:MGI:88353;gbkey=mRNA;gene=Cdk11b;product=cyclin-dependent kinase 11B%2C transcript variant X2;transcript_id=XM_030253133.2;extra_copy_number=0
CM058244.1	Liftoff	exon	154542643	154542764	.	+	.	ID=exon-XM_030253133.2-15;Parent=rna-XM_030253133.2;Dbxref=GeneID:12537,GenBank:XM_030253133.2,MGI:MGI:88353;gbkey=mRNA;gene=Cdk11b;product=cyclin-dependent kinase 11B%2C transcript variant X2;transcript_id=XM_030253133.2;extra_copy_number=0
CM058244.1	Liftoff	exon	154543022	154543127	.	+	.	ID=exon-XM_030253133.2-16;Parent=rna-XM_030253133.2;Dbxref=GeneID:12537,GenBank:XM_030253133.2,MGI:MGI:88353;gbkey=mRNA;gene=Cdk11b;product=cyclin-dependent kinase 11B%2C transcript variant X2;transcript_id=XM_030253133.2;extra_copy_number=0
CM058244.1	Liftoff	exon	154543443	154543564	.	+	.	ID=exon-XM_030253133.2-17;Parent=rna-XM_030253133.2;Dbxref=GeneID:12537,GenBank:XM_030253133.2,MGI:MGI:88353;gbkey=mRNA;gene=Cdk11b;product=cyclin-dependent kinase 11B%2C transcript variant X2;transcript_id=XM_030253133.2;extra_copy_number=0
CM058244.1	Liftoff	exon	154543646	154543753	.	+	.	ID=exon-XM_030253133.2-18;Parent=rna-XM_030253133.2;Dbxref=GeneID:12537,GenBank:XM_030253133.2,MGI:MGI:88353;gbkey=mRNA;gene=Cdk11b;product=cyclin-dependent kinase 11B%2C transcript variant X2;transcript_id=XM_030253133.2;extra_copy_number=0
CM058244.1	Liftoff	exon	154543877	154543993	.	+	.	ID=exon-XM_030253133.2-19;Parent=rna-XM_030253133.2;Dbxref=GeneID:12537,GenBank:XM_030253133.2,MGI:MGI:88353;gbkey=mRNA;gene=Cdk11b;product=cyclin-dependent kinase 11B%2C transcript variant X2;transcript_id=XM_030253133.2;extra_copy_number=0
CM058244.1	Liftoff	exon	154544172	154544320	.	+	.	ID=exon-XM_030253133.2-20;Parent=rna-XM_030253133.2;Dbxref=GeneID:12537,GenBank:XM_030253133.2,MGI:MGI:88353;gbkey=mRNA;gene=Cdk11b;product=cyclin-dependent kinase 11B%2C transcript variant X2;transcript_id=XM_030253133.2;extra_copy_number=0
CM058244.1	Liftoff	exon	154544582	154544771	.	+	.	ID=exon-XM_030253133.2-21;Parent=rna-XM_030253133.2;Dbxref=GeneID:12537,GenBank:XM_030253133.2,MGI:MGI:88353;gbkey=mRNA;gene=Cdk11b;product=cyclin-dependent kinase 11B%2C transcript variant X2;transcript_id=XM_030253133.2;extra_copy_number=0
CM058244.1	Liftoff	exon	154544852	154545095	.	+	.	ID=exon-XM_030253133.2-22;Parent=rna-XM_030253133.2;Dbxref=GeneID:12537,GenBank:XM_030253133.2,MGI:MGI:88353;gbkey=mRNA;gene=Cdk11b;product=cyclin-dependent kinase 11B%2C transcript variant X2;transcript_id=XM_030253133.2;extra_copy_number=0
CM058244.1	Liftoff	CDS	154520923	154520931	.	+	.	ID=cds-XP_030108993.1;Parent=rna-XM_030253133.2;Dbxref=GeneID:12537,GenBank:XP_030108993.1,MGI:MGI:88353;Name=XP_030108993.1;gbkey=CDS;gene=Cdk11b;product=cyclin-dependent kinase 11B isoform X2;protein_id=XP_030108993.1;extra_copy_number=0
CM058244.1	Liftoff	CDS	154521932	154522047	.	+	.	ID=cds-XP_030108993.1;Parent=rna-XM_030253133.2;Dbxref=GeneID:12537,GenBank:XP_030108993.1,MGI:MGI:88353;Name=XP_030108993.1;gbkey=CDS;gene=Cdk11b;product=cyclin-dependent kinase 11B isoform X2;protein_id=XP_030108993.1;extra_copy_number=0
CM058244.1	Liftoff	CDS	154523854	154523981	.	+	.	ID=cds-XP_030108993.1;Parent=rna-XM_030253133.2;Dbxref=GeneID:12537,GenBank:XP_030108993.1,MGI:MGI:88353;Name=XP_030108993.1;gbkey=CDS;gene=Cdk11b;product=cyclin-dependent kinase 11B isoform X2;protein_id=XP_030108993.1;extra_copy_number=0
CM058244.1	Liftoff	CDS	154525352	154525490	.	+	.	ID=cds-XP_030108993.1;Parent=rna-XM_030253133.2;Dbxref=GeneID:12537,GenBank:XP_030108993.1,MGI:MGI:88353;Name=XP_030108993.1;gbkey=CDS;gene=Cdk11b;product=cyclin-dependent kinase 11B isoform X2;protein_id=XP_030108993.1;extra_copy_number=0
CM058244.1	Liftoff	CDS	154529247	154529383	.	+	.	ID=cds-XP_030108993.1;Parent=rna-XM_030253133.2;Dbxref=GeneID:12537,GenBank:XP_030108993.1,MGI:MGI:88353;Name=XP_030108993.1;gbkey=CDS;gene=Cdk11b;product=cyclin-dependent kinase 11B isoform X2;protein_id=XP_030108993.1;extra_copy_number=0
CM058244.1	Liftoff	CDS	154533678	154533800	.	+	.	ID=cds-XP_030108993.1;Parent=rna-XM_030253133.2;Dbxref=GeneID:12537,GenBank:XP_030108993.1,MGI:MGI:88353;Name=XP_030108993.1;gbkey=CDS;gene=Cdk11b;product=cyclin-dependent kinase 11B isoform X2;protein_id=XP_030108993.1;extra_copy_number=0
CM058244.1	Liftoff	CDS	154534752	154534847	.	+	.	ID=cds-XP_030108993.1;Parent=rna-XM_030253133.2;Dbxref=GeneID:12537,GenBank:XP_030108993.1,MGI:MGI:88353;Name=XP_030108993.1;gbkey=CDS;gene=Cdk11b;product=cyclin-dependent kinase 11B isoform X2;protein_id=XP_030108993.1;extra_copy_number=0
CM058244.1	Liftoff	CDS	154534935	154535099	.	+	.	ID=cds-XP_030108993.1;Parent=rna-XM_030253133.2;Dbxref=GeneID:12537,GenBank:XP_030108993.1,MGI:MGI:88353;Name=XP_030108993.1;gbkey=CDS;gene=Cdk11b;product=cyclin-dependent kinase 11B isoform X2;protein_id=XP_030108993.1;extra_copy_number=0
CM058244.1	Liftoff	CDS	154535905	154535970	.	+	.	ID=cds-XP_030108993.1;Parent=rna-XM_030253133.2;Dbxref=GeneID:12537,GenBank:XP_030108993.1,MGI:MGI:88353;Name=XP_030108993.1;gbkey=CDS;gene=Cdk11b;product=cyclin-dependent kinase 11B isoform X2;protein_id=XP_030108993.1;extra_copy_number=0
CM058244.1	Liftoff	CDS	154536673	154536848	.	+	.	ID=cds-XP_030108993.1;Parent=rna-XM_030253133.2;Dbxref=GeneID:12537,GenBank:XP_030108993.1,MGI:MGI:88353;Name=XP_030108993.1;gbkey=CDS;gene=Cdk11b;product=cyclin-dependent kinase 11B isoform X2;protein_id=XP_030108993.1;extra_copy_number=0
CM058244.1	Liftoff	CDS	154537643	154537733	.	+	.	ID=cds-XP_030108993.1;Parent=rna-XM_030253133.2;Dbxref=GeneID:12537,GenBank:XP_030108993.1,MGI:MGI:88353;Name=XP_030108993.1;gbkey=CDS;gene=Cdk11b;product=cyclin-dependent kinase 11B isoform X2;protein_id=XP_030108993.1;extra_copy_number=0
CM058244.1	Liftoff	CDS	154542643	154542764	.	+	.	ID=cds-XP_030108993.1;Parent=rna-XM_030253133.2;Dbxref=GeneID:12537,GenBank:XP_030108993.1,MGI:MGI:88353;Name=XP_030108993.1;gbkey=CDS;gene=Cdk11b;product=cyclin-dependent kinase 11B isoform X2;protein_id=XP_030108993.1;extra_copy_number=0
CM058244.1	Liftoff	CDS	154543022	154543127	.	+	.	ID=cds-XP_030108993.1;Parent=rna-XM_030253133.2;Dbxref=GeneID:12537,GenBank:XP_030108993.1,MGI:MGI:88353;Name=XP_030108993.1;gbkey=CDS;gene=Cdk11b;product=cyclin-dependent kinase 11B isoform X2;protein_id=XP_030108993.1;extra_copy_number=0
CM058244.1	Liftoff	CDS	154543443	154543564	.	+	.	ID=cds-XP_030108993.1;Parent=rna-XM_030253133.2;Dbxref=GeneID:12537,GenBank:XP_030108993.1,MGI:MGI:88353;Name=XP_030108993.1;gbkey=CDS;gene=Cdk11b;product=cyclin-dependent kinase 11B isoform X2;protein_id=XP_030108993.1;extra_copy_number=0
CM058244.1	Liftoff	CDS	154543646	154543753	.	+	.	ID=cds-XP_030108993.1;Parent=rna-XM_030253133.2;Dbxref=GeneID:12537,GenBank:XP_030108993.1,MGI:MGI:88353;Name=XP_030108993.1;gbkey=CDS;gene=Cdk11b;product=cyclin-dependent kinase 11B isoform X2;protein_id=XP_030108993.1;extra_copy_number=0
CM058244.1	Liftoff	CDS	154543877	154543993	.	+	.	ID=cds-XP_030108993.1;Parent=rna-XM_030253133.2;Dbxref=GeneID:12537,GenBank:XP_030108993.1,MGI:MGI:88353;Name=XP_030108993.1;gbkey=CDS;gene=Cdk11b;product=cyclin-dependent kinase 11B isoform X2;protein_id=XP_030108993.1;extra_copy_number=0
CM058244.1	Liftoff	CDS	154544172	154544320	.	+	.	ID=cds-XP_030108993.1;Parent=rna-XM_030253133.2;Dbxref=GeneID:12537,GenBank:XP_030108993.1,MGI:MGI:88353;Name=XP_030108993.1;gbkey=CDS;gene=Cdk11b;product=cyclin-dependent kinase 11B isoform X2;protein_id=XP_030108993.1;extra_copy_number=0
CM058244.1	Liftoff	CDS	154544582	154544771	.	+	.	ID=cds-XP_030108993.1;Parent=rna-XM_030253133.2;Dbxref=GeneID:12537,GenBank:XP_030108993.1,MGI:MGI:88353;Name=XP_030108993.1;gbkey=CDS;gene=Cdk11b;product=cyclin-dependent kinase 11B isoform X2;protein_id=XP_030108993.1;extra_copy_number=0
CM058244.1	Liftoff	CDS	154544852	154544944	.	+	.	ID=cds-XP_030108993.1;Parent=rna-XM_030253133.2;Dbxref=GeneID:12537,GenBank:XP_030108993.1,MGI:MGI:88353;Name=XP_030108993.1;gbkey=CDS;gene=Cdk11b;product=cyclin-dependent kinase 11B isoform X2;protein_id=XP_030108993.1;extra_copy_number=0
CM058244.1	Liftoff	mRNA	154519994	154545095	.	+	.	ID=rna-XM_036163610.1;Parent=gene-Cdk11b;Dbxref=GeneID:12537,GenBank:XM_036163610.1,MGI:MGI:88353;Name=XM_036163610.1;gbkey=mRNA;gene=Cdk11b;model_evidence=Supporting evidence includes similarity to: 3 mRNAs%2C 36 ESTs%2C 8 Proteins%2C 901 long SRA reads%2C and 100%25 coverage of the annotated genomic feature by RNAseq alignments%2C including 37 samples with support for all annotated introns;product=cyclin-dependent kinase 11B%2C transcript variant X5;transcript_id=XM_036163610.1;matches_ref_protein=True;valid_ORF=True;extra_copy_number=0
CM058244.1	Liftoff	exon	154519994	154520099	.	+	.	ID=exon-XM_036163610.1-1;Parent=rna-XM_036163610.1;Dbxref=GeneID:12537,GenBank:XM_036163610.1,MGI:MGI:88353;gbkey=mRNA;gene=Cdk11b;product=cyclin-dependent kinase 11B%2C transcript variant X5;transcript_id=XM_036163610.1;extra_copy_number=0
CM058244.1	Liftoff	exon	154520343	154520497	.	+	.	ID=exon-XM_036163610.1-2;Parent=rna-XM_036163610.1;Dbxref=GeneID:12537,GenBank:XM_036163610.1,MGI:MGI:88353;gbkey=mRNA;gene=Cdk11b;product=cyclin-dependent kinase 11B%2C transcript variant X5;transcript_id=XM_036163610.1;extra_copy_number=0
CM058244.1	Liftoff	exon	154520689	154520812	.	+	.	ID=exon-XM_036163610.1-3;Parent=rna-XM_036163610.1;Dbxref=GeneID:12537,GenBank:XM_036163610.1,MGI:MGI:88353;gbkey=mRNA;gene=Cdk11b;product=cyclin-dependent kinase 11B%2C transcript variant X5;transcript_id=XM_036163610.1;extra_copy_number=0
CM058244.1	Liftoff	exon	154520885	154520931	.	+	.	ID=exon-XM_036163610.1-4;Parent=rna-XM_036163610.1;Dbxref=GeneID:12537,GenBank:XM_036163610.1,MGI:MGI:88353;gbkey=mRNA;gene=Cdk11b;product=cyclin-dependent kinase 11B%2C transcript variant X5;transcript_id=XM_036163610.1;extra_copy_number=0
CM058244.1	Liftoff	exon	154521932	154522047	.	+	.	ID=exon-XM_036163610.1-5;Parent=rna-XM_036163610.1;Dbxref=GeneID:12537,GenBank:XM_036163610.1,MGI:MGI:88353;gbkey=mRNA;gene=Cdk11b;product=cyclin-dependent kinase 11B%2C transcript variant X5;transcript_id=XM_036163610.1;extra_copy_number=0
CM058244.1	Liftoff	exon	154523854	154523981	.	+	.	ID=exon-XM_036163610.1-6;Parent=rna-XM_036163610.1;Dbxref=GeneID:12537,GenBank:XM_036163610.1,MGI:MGI:88353;gbkey=mRNA;gene=Cdk11b;product=cyclin-dependent kinase 11B%2C transcript variant X5;transcript_id=XM_036163610.1;extra_copy_number=0
CM058244.1	Liftoff	exon	154525352	154525490	.	+	.	ID=exon-XM_036163610.1-7;Parent=rna-XM_036163610.1;Dbxref=GeneID:12537,GenBank:XM_036163610.1,MGI:MGI:88353;gbkey=mRNA;gene=Cdk11b;product=cyclin-dependent kinase 11B%2C transcript variant X5;transcript_id=XM_036163610.1;extra_copy_number=0
CM058244.1	Liftoff	exon	154529247	154529383	.	+	.	ID=exon-XM_036163610.1-8;Parent=rna-XM_036163610.1;Dbxref=GeneID:12537,GenBank:XM_036163610.1,MGI:MGI:88353;gbkey=mRNA;gene=Cdk11b;product=cyclin-dependent kinase 11B%2C transcript variant X5;transcript_id=XM_036163610.1;extra_copy_number=0
CM058244.1	Liftoff	exon	154533678	154533800	.	+	.	ID=exon-XM_036163610.1-9;Parent=rna-XM_036163610.1;Dbxref=GeneID:12537,GenBank:XM_036163610.1,MGI:MGI:88353;gbkey=mRNA;gene=Cdk11b;product=cyclin-dependent kinase 11B%2C transcript variant X5;transcript_id=XM_036163610.1;extra_copy_number=0
CM058244.1	Liftoff	exon	154534752	154534847	.	+	.	ID=exon-XM_036163610.1-10;Parent=rna-XM_036163610.1;Dbxref=GeneID:12537,GenBank:XM_036163610.1,MGI:MGI:88353;gbkey=mRNA;gene=Cdk11b;product=cyclin-dependent kinase 11B%2C transcript variant X5;transcript_id=XM_036163610.1;extra_copy_number=0
CM058244.1	Liftoff	exon	154534938	154535099	.	+	.	ID=exon-XM_036163610.1-11;Parent=rna-XM_036163610.1;Dbxref=GeneID:12537,GenBank:XM_036163610.1,MGI:MGI:88353;gbkey=mRNA;gene=Cdk11b;product=cyclin-dependent kinase 11B%2C transcript variant X5;transcript_id=XM_036163610.1;extra_copy_number=0
CM058244.1	Liftoff	exon	154535905	154535970	.	+	.	ID=exon-XM_036163610.1-12;Parent=rna-XM_036163610.1;Dbxref=GeneID:12537,GenBank:XM_036163610.1,MGI:MGI:88353;gbkey=mRNA;gene=Cdk11b;product=cyclin-dependent kinase 11B%2C transcript variant X5;transcript_id=XM_036163610.1;extra_copy_number=0
CM058244.1	Liftoff	exon	154536673	154536848	.	+	.	ID=exon-XM_036163610.1-13;Parent=rna-XM_036163610.1;Dbxref=GeneID:12537,GenBank:XM_036163610.1,MGI:MGI:88353;gbkey=mRNA;gene=Cdk11b;product=cyclin-dependent kinase 11B%2C transcript variant X5;transcript_id=XM_036163610.1;extra_copy_number=0
CM058244.1	Liftoff	exon	154537643	154537733	.	+	.	ID=exon-XM_036163610.1-14;Parent=rna-XM_036163610.1;Dbxref=GeneID:12537,GenBank:XM_036163610.1,MGI:MGI:88353;gbkey=mRNA;gene=Cdk11b;product=cyclin-dependent kinase 11B%2C transcript variant X5;transcript_id=XM_036163610.1;extra_copy_number=0
CM058244.1	Liftoff	exon	154542643	154542764	.	+	.	ID=exon-XM_036163610.1-15;Parent=rna-XM_036163610.1;Dbxref=GeneID:12537,GenBank:XM_036163610.1,MGI:MGI:88353;gbkey=mRNA;gene=Cdk11b;product=cyclin-dependent kinase 11B%2C transcript variant X5;transcript_id=XM_036163610.1;extra_copy_number=0
CM058244.1	Liftoff	exon	154543022	154543127	.	+	.	ID=exon-XM_036163610.1-16;Parent=rna-XM_036163610.1;Dbxref=GeneID:12537,GenBank:XM_036163610.1,MGI:MGI:88353;gbkey=mRNA;gene=Cdk11b;product=cyclin-dependent kinase 11B%2C transcript variant X5;transcript_id=XM_036163610.1;extra_copy_number=0
CM058244.1	Liftoff	exon	154543443	154543564	.	+	.	ID=exon-XM_036163610.1-17;Parent=rna-XM_036163610.1;Dbxref=GeneID:12537,GenBank:XM_036163610.1,MGI:MGI:88353;gbkey=mRNA;gene=Cdk11b;product=cyclin-dependent kinase 11B%2C transcript variant X5;transcript_id=XM_036163610.1;extra_copy_number=0
CM058244.1	Liftoff	exon	154543646	154543753	.	+	.	ID=exon-XM_036163610.1-18;Parent=rna-XM_036163610.1;Dbxref=GeneID:12537,GenBank:XM_036163610.1,MGI:MGI:88353;gbkey=mRNA;gene=Cdk11b;product=cyclin-dependent kinase 11B%2C transcript variant X5;transcript_id=XM_036163610.1;extra_copy_number=0
CM058244.1	Liftoff	exon	154543877	154543993	.	+	.	ID=exon-XM_036163610.1-19;Parent=rna-XM_036163610.1;Dbxref=GeneID:12537,GenBank:XM_036163610.1,MGI:MGI:88353;gbkey=mRNA;gene=Cdk11b;product=cyclin-dependent kinase 11B%2C transcript variant X5;transcript_id=XM_036163610.1;extra_copy_number=0
CM058244.1	Liftoff	exon	154544172	154544320	.	+	.	ID=exon-XM_036163610.1-20;Parent=rna-XM_036163610.1;Dbxref=GeneID:12537,GenBank:XM_036163610.1,MGI:MGI:88353;gbkey=mRNA;gene=Cdk11b;product=cyclin-dependent kinase 11B%2C transcript variant X5;transcript_id=XM_036163610.1;extra_copy_number=0
CM058244.1	Liftoff	exon	154544582	154544771	.	+	.	ID=exon-XM_036163610.1-21;Parent=rna-XM_036163610.1;Dbxref=GeneID:12537,GenBank:XM_036163610.1,MGI:MGI:88353;gbkey=mRNA;gene=Cdk11b;product=cyclin-dependent kinase 11B%2C transcript variant X5;transcript_id=XM_036163610.1;extra_copy_number=0
CM058244.1	Liftoff	exon	154544852	154545095	.	+	.	ID=exon-XM_036163610.1-22;Parent=rna-XM_036163610.1;Dbxref=GeneID:12537,GenBank:XM_036163610.1,MGI:MGI:88353;gbkey=mRNA;gene=Cdk11b;product=cyclin-dependent kinase 11B%2C transcript variant X5;transcript_id=XM_036163610.1;extra_copy_number=0
CM058244.1	Liftoff	CDS	154520923	154520931	.	+	.	ID=cds-XP_036019503.1;Parent=rna-XM_036163610.1;Dbxref=GeneID:12537,GenBank:XP_036019503.1,MGI:MGI:88353;Name=XP_036019503.1;gbkey=CDS;gene=Cdk11b;product=cyclin-dependent kinase 11B isoform X3;protein_id=XP_036019503.1;extra_copy_number=0
CM058244.1	Liftoff	CDS	154521932	154522047	.	+	.	ID=cds-XP_036019503.1;Parent=rna-XM_036163610.1;Dbxref=GeneID:12537,GenBank:XP_036019503.1,MGI:MGI:88353;Name=XP_036019503.1;gbkey=CDS;gene=Cdk11b;product=cyclin-dependent kinase 11B isoform X3;protein_id=XP_036019503.1;extra_copy_number=0
CM058244.1	Liftoff	CDS	154523854	154523981	.	+	.	ID=cds-XP_036019503.1;Parent=rna-XM_036163610.1;Dbxref=GeneID:12537,GenBank:XP_036019503.1,MGI:MGI:88353;Name=XP_036019503.1;gbkey=CDS;gene=Cdk11b;product=cyclin-dependent kinase 11B isoform X3;protein_id=XP_036019503.1;extra_copy_number=0
CM058244.1	Liftoff	CDS	154525352	154525490	.	+	.	ID=cds-XP_036019503.1;Parent=rna-XM_036163610.1;Dbxref=GeneID:12537,GenBank:XP_036019503.1,MGI:MGI:88353;Name=XP_036019503.1;gbkey=CDS;gene=Cdk11b;product=cyclin-dependent kinase 11B isoform X3;protein_id=XP_036019503.1;extra_copy_number=0
CM058244.1	Liftoff	CDS	154529247	154529383	.	+	.	ID=cds-XP_036019503.1;Parent=rna-XM_036163610.1;Dbxref=GeneID:12537,GenBank:XP_036019503.1,MGI:MGI:88353;Name=XP_036019503.1;gbkey=CDS;gene=Cdk11b;product=cyclin-dependent kinase 11B isoform X3;protein_id=XP_036019503.1;extra_copy_number=0
CM058244.1	Liftoff	CDS	154533678	154533800	.	+	.	ID=cds-XP_036019503.1;Parent=rna-XM_036163610.1;Dbxref=GeneID:12537,GenBank:XP_036019503.1,MGI:MGI:88353;Name=XP_036019503.1;gbkey=CDS;gene=Cdk11b;product=cyclin-dependent kinase 11B isoform X3;protein_id=XP_036019503.1;extra_copy_number=0
CM058244.1	Liftoff	CDS	154534752	154534847	.	+	.	ID=cds-XP_036019503.1;Parent=rna-XM_036163610.1;Dbxref=GeneID:12537,GenBank:XP_036019503.1,MGI:MGI:88353;Name=XP_036019503.1;gbkey=CDS;gene=Cdk11b;product=cyclin-dependent kinase 11B isoform X3;protein_id=XP_036019503.1;extra_copy_number=0
CM058244.1	Liftoff	CDS	154534938	154535099	.	+	.	ID=cds-XP_036019503.1;Parent=rna-XM_036163610.1;Dbxref=GeneID:12537,GenBank:XP_036019503.1,MGI:MGI:88353;Name=XP_036019503.1;gbkey=CDS;gene=Cdk11b;product=cyclin-dependent kinase 11B isoform X3;protein_id=XP_036019503.1;extra_copy_number=0
CM058244.1	Liftoff	CDS	154535905	154535970	.	+	.	ID=cds-XP_036019503.1;Parent=rna-XM_036163610.1;Dbxref=GeneID:12537,GenBank:XP_036019503.1,MGI:MGI:88353;Name=XP_036019503.1;gbkey=CDS;gene=Cdk11b;product=cyclin-dependent kinase 11B isoform X3;protein_id=XP_036019503.1;extra_copy_number=0
CM058244.1	Liftoff	CDS	154536673	154536848	.	+	.	ID=cds-XP_036019503.1;Parent=rna-XM_036163610.1;Dbxref=GeneID:12537,GenBank:XP_036019503.1,MGI:MGI:88353;Name=XP_036019503.1;gbkey=CDS;gene=Cdk11b;product=cyclin-dependent kinase 11B isoform X3;protein_id=XP_036019503.1;extra_copy_number=0
CM058244.1	Liftoff	CDS	154537643	154537733	.	+	.	ID=cds-XP_036019503.1;Parent=rna-XM_036163610.1;Dbxref=GeneID:12537,GenBank:XP_036019503.1,MGI:MGI:88353;Name=XP_036019503.1;gbkey=CDS;gene=Cdk11b;product=cyclin-dependent kinase 11B isoform X3;protein_id=XP_036019503.1;extra_copy_number=0
CM058244.1	Liftoff	CDS	154542643	154542764	.	+	.	ID=cds-XP_036019503.1;Parent=rna-XM_036163610.1;Dbxref=GeneID:12537,GenBank:XP_036019503.1,MGI:MGI:88353;Name=XP_036019503.1;gbkey=CDS;gene=Cdk11b;product=cyclin-dependent kinase 11B isoform X3;protein_id=XP_036019503.1;extra_copy_number=0
CM058244.1	Liftoff	CDS	154543022	154543127	.	+	.	ID=cds-XP_036019503.1;Parent=rna-XM_036163610.1;Dbxref=GeneID:12537,GenBank:XP_036019503.1,MGI:MGI:88353;Name=XP_036019503.1;gbkey=CDS;gene=Cdk11b;product=cyclin-dependent kinase 11B isoform X3;protein_id=XP_036019503.1;extra_copy_number=0
CM058244.1	Liftoff	CDS	154543443	154543564	.	+	.	ID=cds-XP_036019503.1;Parent=rna-XM_036163610.1;Dbxref=GeneID:12537,GenBank:XP_036019503.1,MGI:MGI:88353;Name=XP_036019503.1;gbkey=CDS;gene=Cdk11b;product=cyclin-dependent kinase 11B isoform X3;protein_id=XP_036019503.1;extra_copy_number=0
CM058244.1	Liftoff	CDS	154543646	154543753	.	+	.	ID=cds-XP_036019503.1;Parent=rna-XM_036163610.1;Dbxref=GeneID:12537,GenBank:XP_036019503.1,MGI:MGI:88353;Name=XP_036019503.1;gbkey=CDS;gene=Cdk11b;product=cyclin-dependent kinase 11B isoform X3;protein_id=XP_036019503.1;extra_copy_number=0
CM058244.1	Liftoff	CDS	154543877	154543993	.	+	.	ID=cds-XP_036019503.1;Parent=rna-XM_036163610.1;Dbxref=GeneID:12537,GenBank:XP_036019503.1,MGI:MGI:88353;Name=XP_036019503.1;gbkey=CDS;gene=Cdk11b;product=cyclin-dependent kinase 11B isoform X3;protein_id=XP_036019503.1;extra_copy_number=0
CM058244.1	Liftoff	CDS	154544172	154544320	.	+	.	ID=cds-XP_036019503.1;Parent=rna-XM_036163610.1;Dbxref=GeneID:12537,GenBank:XP_036019503.1,MGI:MGI:88353;Name=XP_036019503.1;gbkey=CDS;gene=Cdk11b;product=cyclin-dependent kinase 11B isoform X3;protein_id=XP_036019503.1;extra_copy_number=0
CM058244.1	Liftoff	CDS	154544582	154544771	.	+	.	ID=cds-XP_036019503.1;Parent=rna-XM_036163610.1;Dbxref=GeneID:12537,GenBank:XP_036019503.1,MGI:MGI:88353;Name=XP_036019503.1;gbkey=CDS;gene=Cdk11b;product=cyclin-dependent kinase 11B isoform X3;protein_id=XP_036019503.1;extra_copy_number=0
CM058244.1	Liftoff	CDS	154544852	154544944	.	+	.	ID=cds-XP_036019503.1;Parent=rna-XM_036163610.1;Dbxref=GeneID:12537,GenBank:XP_036019503.1,MGI:MGI:88353;Name=XP_036019503.1;gbkey=CDS;gene=Cdk11b;product=cyclin-dependent kinase 11B isoform X3;protein_id=XP_036019503.1;extra_copy_number=0
CM058244.1	Liftoff	mRNA	154520004	154545095	.	+	.	ID=rna-XM_030253137.2;Parent=gene-Cdk11b;Dbxref=GeneID:12537,GenBank:XM_030253137.2,MGI:MGI:88353;Name=XM_030253137.2;gbkey=mRNA;gene=Cdk11b;model_evidence=Supporting evidence includes similarity to: 3 mRNAs%2C 32 ESTs%2C 13 Proteins%2C 886 long SRA reads%2C and 100%25 coverage of the annotated genomic feature by RNAseq alignments%2C including 37 samples with support for all annotated introns;product=cyclin-dependent kinase 11B%2C transcript variant X8;transcript_id=XM_030253137.2;matches_ref_protein=True;valid_ORF=True;extra_copy_number=0
CM058244.1	Liftoff	exon	154520004	154520099	.	+	.	ID=exon-XM_030253137.2-1;Parent=rna-XM_030253137.2;Dbxref=GeneID:12537,GenBank:XM_030253137.2,MGI:MGI:88353;gbkey=mRNA;gene=Cdk11b;product=cyclin-dependent kinase 11B%2C transcript variant X8;transcript_id=XM_030253137.2;extra_copy_number=0
CM058244.1	Liftoff	exon	154520689	154520931	.	+	.	ID=exon-XM_030253137.2-2;Parent=rna-XM_030253137.2;Dbxref=GeneID:12537,GenBank:XM_030253137.2,MGI:MGI:88353;gbkey=mRNA;gene=Cdk11b;product=cyclin-dependent kinase 11B%2C transcript variant X8;transcript_id=XM_030253137.2;extra_copy_number=0
CM058244.1	Liftoff	exon	154521932	154522047	.	+	.	ID=exon-XM_030253137.2-3;Parent=rna-XM_030253137.2;Dbxref=GeneID:12537,GenBank:XM_030253137.2,MGI:MGI:88353;gbkey=mRNA;gene=Cdk11b;product=cyclin-dependent kinase 11B%2C transcript variant X8;transcript_id=XM_030253137.2;extra_copy_number=0
CM058244.1	Liftoff	exon	154523854	154523981	.	+	.	ID=exon-XM_030253137.2-4;Parent=rna-XM_030253137.2;Dbxref=GeneID:12537,GenBank:XM_030253137.2,MGI:MGI:88353;gbkey=mRNA;gene=Cdk11b;product=cyclin-dependent kinase 11B%2C transcript variant X8;transcript_id=XM_030253137.2;extra_copy_number=0
CM058244.1	Liftoff	exon	154525352	154525490	.	+	.	ID=exon-XM_030253137.2-5;Parent=rna-XM_030253137.2;Dbxref=GeneID:12537,GenBank:XM_030253137.2,MGI:MGI:88353;gbkey=mRNA;gene=Cdk11b;product=cyclin-dependent kinase 11B%2C transcript variant X8;transcript_id=XM_030253137.2;extra_copy_number=0
CM058244.1	Liftoff	exon	154533678	154533800	.	+	.	ID=exon-XM_030253137.2-6;Parent=rna-XM_030253137.2;Dbxref=GeneID:12537,GenBank:XM_030253137.2,MGI:MGI:88353;gbkey=mRNA;gene=Cdk11b;product=cyclin-dependent kinase 11B%2C transcript variant X8;transcript_id=XM_030253137.2;extra_copy_number=0
CM058244.1	Liftoff	exon	154534752	154534847	.	+	.	ID=exon-XM_030253137.2-7;Parent=rna-XM_030253137.2;Dbxref=GeneID:12537,GenBank:XM_030253137.2,MGI:MGI:88353;gbkey=mRNA;gene=Cdk11b;product=cyclin-dependent kinase 11B%2C transcript variant X8;transcript_id=XM_030253137.2;extra_copy_number=0
CM058244.1	Liftoff	exon	154534935	154535099	.	+	.	ID=exon-XM_030253137.2-8;Parent=rna-XM_030253137.2;Dbxref=GeneID:12537,GenBank:XM_030253137.2,MGI:MGI:88353;gbkey=mRNA;gene=Cdk11b;product=cyclin-dependent kinase 11B%2C transcript variant X8;transcript_id=XM_030253137.2;extra_copy_number=0
CM058244.1	Liftoff	exon	154535905	154535970	.	+	.	ID=exon-XM_030253137.2-9;Parent=rna-XM_030253137.2;Dbxref=GeneID:12537,GenBank:XM_030253137.2,MGI:MGI:88353;gbkey=mRNA;gene=Cdk11b;product=cyclin-dependent kinase 11B%2C transcript variant X8;transcript_id=XM_030253137.2;extra_copy_number=0
CM058244.1	Liftoff	exon	154536673	154536848	.	+	.	ID=exon-XM_030253137.2-10;Parent=rna-XM_030253137.2;Dbxref=GeneID:12537,GenBank:XM_030253137.2,MGI:MGI:88353;gbkey=mRNA;gene=Cdk11b;product=cyclin-dependent kinase 11B%2C transcript variant X8;transcript_id=XM_030253137.2;extra_copy_number=0
CM058244.1	Liftoff	exon	154537643	154537733	.	+	.	ID=exon-XM_030253137.2-11;Parent=rna-XM_030253137.2;Dbxref=GeneID:12537,GenBank:XM_030253137.2,MGI:MGI:88353;gbkey=mRNA;gene=Cdk11b;product=cyclin-dependent kinase 11B%2C transcript variant X8;transcript_id=XM_030253137.2;extra_copy_number=0
CM058244.1	Liftoff	exon	154542643	154542764	.	+	.	ID=exon-XM_030253137.2-12;Parent=rna-XM_030253137.2;Dbxref=GeneID:12537,GenBank:XM_030253137.2,MGI:MGI:88353;gbkey=mRNA;gene=Cdk11b;product=cyclin-dependent kinase 11B%2C transcript variant X8;transcript_id=XM_030253137.2;extra_copy_number=0
CM058244.1	Liftoff	exon	154543022	154543127	.	+	.	ID=exon-XM_030253137.2-13;Parent=rna-XM_030253137.2;Dbxref=GeneID:12537,GenBank:XM_030253137.2,MGI:MGI:88353;gbkey=mRNA;gene=Cdk11b;product=cyclin-dependent kinase 11B%2C transcript variant X8;transcript_id=XM_030253137.2;extra_copy_number=0
CM058244.1	Liftoff	exon	154543443	154543564	.	+	.	ID=exon-XM_030253137.2-14;Parent=rna-XM_030253137.2;Dbxref=GeneID:12537,GenBank:XM_030253137.2,MGI:MGI:88353;gbkey=mRNA;gene=Cdk11b;product=cyclin-dependent kinase 11B%2C transcript variant X8;transcript_id=XM_030253137.2;extra_copy_number=0
CM058244.1	Liftoff	exon	154543646	154543753	.	+	.	ID=exon-XM_030253137.2-15;Parent=rna-XM_030253137.2;Dbxref=GeneID:12537,GenBank:XM_030253137.2,MGI:MGI:88353;gbkey=mRNA;gene=Cdk11b;product=cyclin-dependent kinase 11B%2C transcript variant X8;transcript_id=XM_030253137.2;extra_copy_number=0
CM058244.1	Liftoff	exon	154543877	154543993	.	+	.	ID=exon-XM_030253137.2-16;Parent=rna-XM_030253137.2;Dbxref=GeneID:12537,GenBank:XM_030253137.2,MGI:MGI:88353;gbkey=mRNA;gene=Cdk11b;product=cyclin-dependent kinase 11B%2C transcript variant X8;transcript_id=XM_030253137.2;extra_copy_number=0
CM058244.1	Liftoff	exon	154544172	154544320	.	+	.	ID=exon-XM_030253137.2-17;Parent=rna-XM_030253137.2;Dbxref=GeneID:12537,GenBank:XM_030253137.2,MGI:MGI:88353;gbkey=mRNA;gene=Cdk11b;product=cyclin-dependent kinase 11B%2C transcript variant X8;transcript_id=XM_030253137.2;extra_copy_number=0
CM058244.1	Liftoff	exon	154544582	154544771	.	+	.	ID=exon-XM_030253137.2-18;Parent=rna-XM_030253137.2;Dbxref=GeneID:12537,GenBank:XM_030253137.2,MGI:MGI:88353;gbkey=mRNA;gene=Cdk11b;product=cyclin-dependent kinase 11B%2C transcript variant X8;transcript_id=XM_030253137.2;extra_copy_number=0
CM058244.1	Liftoff	exon	154544852	154545095	.	+	.	ID=exon-XM_030253137.2-19;Parent=rna-XM_030253137.2;Dbxref=GeneID:12537,GenBank:XM_030253137.2,MGI:MGI:88353;gbkey=mRNA;gene=Cdk11b;product=cyclin-dependent kinase 11B%2C transcript variant X8;transcript_id=XM_030253137.2;extra_copy_number=0
CM058244.1	Liftoff	CDS	154533698	154533800	.	+	.	ID=cds-XP_030108997.1;Parent=rna-XM_030253137.2;Dbxref=GeneID:12537,GenBank:XP_030108997.1,MGI:MGI:88353;Name=XP_030108997.1;gbkey=CDS;gene=Cdk11b;product=cyclin-dependent kinase 11B isoform X4;protein_id=XP_030108997.1;extra_copy_number=0
CM058244.1	Liftoff	CDS	154534752	154534847	.	+	.	ID=cds-XP_030108997.1;Parent=rna-XM_030253137.2;Dbxref=GeneID:12537,GenBank:XP_030108997.1,MGI:MGI:88353;Name=XP_030108997.1;gbkey=CDS;gene=Cdk11b;product=cyclin-dependent kinase 11B isoform X4;protein_id=XP_030108997.1;extra_copy_number=0
CM058244.1	Liftoff	CDS	154534935	154535099	.	+	.	ID=cds-XP_030108997.1;Parent=rna-XM_030253137.2;Dbxref=GeneID:12537,GenBank:XP_030108997.1,MGI:MGI:88353;Name=XP_030108997.1;gbkey=CDS;gene=Cdk11b;product=cyclin-dependent kinase 11B isoform X4;protein_id=XP_030108997.1;extra_copy_number=0
CM058244.1	Liftoff	CDS	154535905	154535970	.	+	.	ID=cds-XP_030108997.1;Parent=rna-XM_030253137.2;Dbxref=GeneID:12537,GenBank:XP_030108997.1,MGI:MGI:88353;Name=XP_030108997.1;gbkey=CDS;gene=Cdk11b;product=cyclin-dependent kinase 11B isoform X4;protein_id=XP_030108997.1;extra_copy_number=0
CM058244.1	Liftoff	CDS	154536673	154536848	.	+	.	ID=cds-XP_030108997.1;Parent=rna-XM_030253137.2;Dbxref=GeneID:12537,GenBank:XP_030108997.1,MGI:MGI:88353;Name=XP_030108997.1;gbkey=CDS;gene=Cdk11b;product=cyclin-dependent kinase 11B isoform X4;protein_id=XP_030108997.1;extra_copy_number=0
CM058244.1	Liftoff	CDS	154537643	154537733	.	+	.	ID=cds-XP_030108997.1;Parent=rna-XM_030253137.2;Dbxref=GeneID:12537,GenBank:XP_030108997.1,MGI:MGI:88353;Name=XP_030108997.1;gbkey=CDS;gene=Cdk11b;product=cyclin-dependent kinase 11B isoform X4;protein_id=XP_030108997.1;extra_copy_number=0
CM058244.1	Liftoff	CDS	154542643	154542764	.	+	.	ID=cds-XP_030108997.1;Parent=rna-XM_030253137.2;Dbxref=GeneID:12537,GenBank:XP_030108997.1,MGI:MGI:88353;Name=XP_030108997.1;gbkey=CDS;gene=Cdk11b;product=cyclin-dependent kinase 11B isoform X4;protein_id=XP_030108997.1;extra_copy_number=0
CM058244.1	Liftoff	CDS	154543022	154543127	.	+	.	ID=cds-XP_030108997.1;Parent=rna-XM_030253137.2;Dbxref=GeneID:12537,GenBank:XP_030108997.1,MGI:MGI:88353;Name=XP_030108997.1;gbkey=CDS;gene=Cdk11b;product=cyclin-dependent kinase 11B isoform X4;protein_id=XP_030108997.1;extra_copy_number=0
CM058244.1	Liftoff	CDS	154543443	154543564	.	+	.	ID=cds-XP_030108997.1;Parent=rna-XM_030253137.2;Dbxref=GeneID:12537,GenBank:XP_030108997.1,MGI:MGI:88353;Name=XP_030108997.1;gbkey=CDS;gene=Cdk11b;product=cyclin-dependent kinase 11B isoform X4;protein_id=XP_030108997.1;extra_copy_number=0
CM058244.1	Liftoff	CDS	154543646	154543753	.	+	.	ID=cds-XP_030108997.1;Parent=rna-XM_030253137.2;Dbxref=GeneID:12537,GenBank:XP_030108997.1,MGI:MGI:88353;Name=XP_030108997.1;gbkey=CDS;gene=Cdk11b;product=cyclin-dependent kinase 11B isoform X4;protein_id=XP_030108997.1;extra_copy_number=0
CM058244.1	Liftoff	CDS	154543877	154543993	.	+	.	ID=cds-XP_030108997.1;Parent=rna-XM_030253137.2;Dbxref=GeneID:12537,GenBank:XP_030108997.1,MGI:MGI:88353;Name=XP_030108997.1;gbkey=CDS;gene=Cdk11b;product=cyclin-dependent kinase 11B isoform X4;protein_id=XP_030108997.1;extra_copy_number=0
CM058244.1	Liftoff	CDS	154544172	154544320	.	+	.	ID=cds-XP_030108997.1;Parent=rna-XM_030253137.2;Dbxref=GeneID:12537,GenBank:XP_030108997.1,MGI:MGI:88353;Name=XP_030108997.1;gbkey=CDS;gene=Cdk11b;product=cyclin-dependent kinase 11B isoform X4;protein_id=XP_030108997.1;extra_copy_number=0
CM058244.1	Liftoff	CDS	154544582	154544771	.	+	.	ID=cds-XP_030108997.1;Parent=rna-XM_030253137.2;Dbxref=GeneID:12537,GenBank:XP_030108997.1,MGI:MGI:88353;Name=XP_030108997.1;gbkey=CDS;gene=Cdk11b;product=cyclin-dependent kinase 11B isoform X4;protein_id=XP_030108997.1;extra_copy_number=0
CM058244.1	Liftoff	CDS	154544852	154544944	.	+	.	ID=cds-XP_030108997.1;Parent=rna-XM_030253137.2;Dbxref=GeneID:12537,GenBank:XP_030108997.1,MGI:MGI:88353;Name=XP_030108997.1;gbkey=CDS;gene=Cdk11b;product=cyclin-dependent kinase 11B isoform X4;protein_id=XP_030108997.1;extra_copy_number=0
CM058244.1	Liftoff	mRNA	154520004	154545095	.	+	.	ID=rna-XM_030253138.2;Parent=gene-Cdk11b;Dbxref=GeneID:12537,GenBank:XM_030253138.2,MGI:MGI:88353;Name=XM_030253138.2;gbkey=mRNA;gene=Cdk11b;model_evidence=Supporting evidence includes similarity to: 3 mRNAs%2C 31 ESTs%2C 13 Proteins%2C 859 long SRA reads%2C and 100%25 coverage of the annotated genomic feature by RNAseq alignments%2C including 33 samples with support for all annotated introns;product=cyclin-dependent kinase 11B%2C transcript variant X10;transcript_id=XM_030253138.2;matches_ref_protein=True;valid_ORF=True;extra_copy_number=0
CM058244.1	Liftoff	exon	154520004	154520099	.	+	.	ID=exon-XM_030253138.2-1;Parent=rna-XM_030253138.2;Dbxref=GeneID:12537,GenBank:XM_030253138.2,MGI:MGI:88353;gbkey=mRNA;gene=Cdk11b;product=cyclin-dependent kinase 11B%2C transcript variant X10;transcript_id=XM_030253138.2;extra_copy_number=0
CM058244.1	Liftoff	exon	154520689	154520812	.	+	.	ID=exon-XM_030253138.2-2;Parent=rna-XM_030253138.2;Dbxref=GeneID:12537,GenBank:XM_030253138.2,MGI:MGI:88353;gbkey=mRNA;gene=Cdk11b;product=cyclin-dependent kinase 11B%2C transcript variant X10;transcript_id=XM_030253138.2;extra_copy_number=0
CM058244.1	Liftoff	exon	154520885	154520931	.	+	.	ID=exon-XM_030253138.2-3;Parent=rna-XM_030253138.2;Dbxref=GeneID:12537,GenBank:XM_030253138.2,MGI:MGI:88353;gbkey=mRNA;gene=Cdk11b;product=cyclin-dependent kinase 11B%2C transcript variant X10;transcript_id=XM_030253138.2;extra_copy_number=0
CM058244.1	Liftoff	exon	154521932	154522047	.	+	.	ID=exon-XM_030253138.2-4;Parent=rna-XM_030253138.2;Dbxref=GeneID:12537,GenBank:XM_030253138.2,MGI:MGI:88353;gbkey=mRNA;gene=Cdk11b;product=cyclin-dependent kinase 11B%2C transcript variant X10;transcript_id=XM_030253138.2;extra_copy_number=0
CM058244.1	Liftoff	exon	154523854	154523981	.	+	.	ID=exon-XM_030253138.2-5;Parent=rna-XM_030253138.2;Dbxref=GeneID:12537,GenBank:XM_030253138.2,MGI:MGI:88353;gbkey=mRNA;gene=Cdk11b;product=cyclin-dependent kinase 11B%2C transcript variant X10;transcript_id=XM_030253138.2;extra_copy_number=0
CM058244.1	Liftoff	exon	154525352	154525490	.	+	.	ID=exon-XM_030253138.2-6;Parent=rna-XM_030253138.2;Dbxref=GeneID:12537,GenBank:XM_030253138.2,MGI:MGI:88353;gbkey=mRNA;gene=Cdk11b;product=cyclin-dependent kinase 11B%2C transcript variant X10;transcript_id=XM_030253138.2;extra_copy_number=0
CM058244.1	Liftoff	exon	154533678	154533800	.	+	.	ID=exon-XM_030253138.2-7;Parent=rna-XM_030253138.2;Dbxref=GeneID:12537,GenBank:XM_030253138.2,MGI:MGI:88353;gbkey=mRNA;gene=Cdk11b;product=cyclin-dependent kinase 11B%2C transcript variant X10;transcript_id=XM_030253138.2;extra_copy_number=0
CM058244.1	Liftoff	exon	154534752	154534847	.	+	.	ID=exon-XM_030253138.2-8;Parent=rna-XM_030253138.2;Dbxref=GeneID:12537,GenBank:XM_030253138.2,MGI:MGI:88353;gbkey=mRNA;gene=Cdk11b;product=cyclin-dependent kinase 11B%2C transcript variant X10;transcript_id=XM_030253138.2;extra_copy_number=0
CM058244.1	Liftoff	exon	154534935	154535099	.	+	.	ID=exon-XM_030253138.2-9;Parent=rna-XM_030253138.2;Dbxref=GeneID:12537,GenBank:XM_030253138.2,MGI:MGI:88353;gbkey=mRNA;gene=Cdk11b;product=cyclin-dependent kinase 11B%2C transcript variant X10;transcript_id=XM_030253138.2;extra_copy_number=0
CM058244.1	Liftoff	exon	154535905	154535970	.	+	.	ID=exon-XM_030253138.2-10;Parent=rna-XM_030253138.2;Dbxref=GeneID:12537,GenBank:XM_030253138.2,MGI:MGI:88353;gbkey=mRNA;gene=Cdk11b;product=cyclin-dependent kinase 11B%2C transcript variant X10;transcript_id=XM_030253138.2;extra_copy_number=0
CM058244.1	Liftoff	exon	154536673	154536848	.	+	.	ID=exon-XM_030253138.2-11;Parent=rna-XM_030253138.2;Dbxref=GeneID:12537,GenBank:XM_030253138.2,MGI:MGI:88353;gbkey=mRNA;gene=Cdk11b;product=cyclin-dependent kinase 11B%2C transcript variant X10;transcript_id=XM_030253138.2;extra_copy_number=0
CM058244.1	Liftoff	exon	154537643	154537733	.	+	.	ID=exon-XM_030253138.2-12;Parent=rna-XM_030253138.2;Dbxref=GeneID:12537,GenBank:XM_030253138.2,MGI:MGI:88353;gbkey=mRNA;gene=Cdk11b;product=cyclin-dependent kinase 11B%2C transcript variant X10;transcript_id=XM_030253138.2;extra_copy_number=0
CM058244.1	Liftoff	exon	154542643	154542764	.	+	.	ID=exon-XM_030253138.2-13;Parent=rna-XM_030253138.2;Dbxref=GeneID:12537,GenBank:XM_030253138.2,MGI:MGI:88353;gbkey=mRNA;gene=Cdk11b;product=cyclin-dependent kinase 11B%2C transcript variant X10;transcript_id=XM_030253138.2;extra_copy_number=0
CM058244.1	Liftoff	exon	154543022	154543127	.	+	.	ID=exon-XM_030253138.2-14;Parent=rna-XM_030253138.2;Dbxref=GeneID:12537,GenBank:XM_030253138.2,MGI:MGI:88353;gbkey=mRNA;gene=Cdk11b;product=cyclin-dependent kinase 11B%2C transcript variant X10;transcript_id=XM_030253138.2;extra_copy_number=0
CM058244.1	Liftoff	exon	154543443	154543564	.	+	.	ID=exon-XM_030253138.2-15;Parent=rna-XM_030253138.2;Dbxref=GeneID:12537,GenBank:XM_030253138.2,MGI:MGI:88353;gbkey=mRNA;gene=Cdk11b;product=cyclin-dependent kinase 11B%2C transcript variant X10;transcript_id=XM_030253138.2;extra_copy_number=0
CM058244.1	Liftoff	exon	154543646	154543753	.	+	.	ID=exon-XM_030253138.2-16;Parent=rna-XM_030253138.2;Dbxref=GeneID:12537,GenBank:XM_030253138.2,MGI:MGI:88353;gbkey=mRNA;gene=Cdk11b;product=cyclin-dependent kinase 11B%2C transcript variant X10;transcript_id=XM_030253138.2;extra_copy_number=0
CM058244.1	Liftoff	exon	154543877	154543993	.	+	.	ID=exon-XM_030253138.2-17;Parent=rna-XM_030253138.2;Dbxref=GeneID:12537,GenBank:XM_030253138.2,MGI:MGI:88353;gbkey=mRNA;gene=Cdk11b;product=cyclin-dependent kinase 11B%2C transcript variant X10;transcript_id=XM_030253138.2;extra_copy_number=0
CM058244.1	Liftoff	exon	154544172	154544320	.	+	.	ID=exon-XM_030253138.2-18;Parent=rna-XM_030253138.2;Dbxref=GeneID:12537,GenBank:XM_030253138.2,MGI:MGI:88353;gbkey=mRNA;gene=Cdk11b;product=cyclin-dependent kinase 11B%2C transcript variant X10;transcript_id=XM_030253138.2;extra_copy_number=0
CM058244.1	Liftoff	exon	154544582	154544771	.	+	.	ID=exon-XM_030253138.2-19;Parent=rna-XM_030253138.2;Dbxref=GeneID:12537,GenBank:XM_030253138.2,MGI:MGI:88353;gbkey=mRNA;gene=Cdk11b;product=cyclin-dependent kinase 11B%2C transcript variant X10;transcript_id=XM_030253138.2;extra_copy_number=0
CM058244.1	Liftoff	exon	154544852	154545095	.	+	.	ID=exon-XM_030253138.2-20;Parent=rna-XM_030253138.2;Dbxref=GeneID:12537,GenBank:XM_030253138.2,MGI:MGI:88353;gbkey=mRNA;gene=Cdk11b;product=cyclin-dependent kinase 11B%2C transcript variant X10;transcript_id=XM_030253138.2;extra_copy_number=0
CM058244.1	Liftoff	CDS	154533698	154533800	.	+	.	ID=cds-XP_030108998.1;Parent=rna-XM_030253138.2;Dbxref=GeneID:12537,GenBank:XP_030108998.1,MGI:MGI:88353;Name=XP_030108998.1;gbkey=CDS;gene=Cdk11b;product=cyclin-dependent kinase 11B isoform X4;protein_id=XP_030108998.1;extra_copy_number=0
CM058244.1	Liftoff	CDS	154534752	154534847	.	+	.	ID=cds-XP_030108998.1;Parent=rna-XM_030253138.2;Dbxref=GeneID:12537,GenBank:XP_030108998.1,MGI:MGI:88353;Name=XP_030108998.1;gbkey=CDS;gene=Cdk11b;product=cyclin-dependent kinase 11B isoform X4;protein_id=XP_030108998.1;extra_copy_number=0
CM058244.1	Liftoff	CDS	154534935	154535099	.	+	.	ID=cds-XP_030108998.1;Parent=rna-XM_030253138.2;Dbxref=GeneID:12537,GenBank:XP_030108998.1,MGI:MGI:88353;Name=XP_030108998.1;gbkey=CDS;gene=Cdk11b;product=cyclin-dependent kinase 11B isoform X4;protein_id=XP_030108998.1;extra_copy_number=0
CM058244.1	Liftoff	CDS	154535905	154535970	.	+	.	ID=cds-XP_030108998.1;Parent=rna-XM_030253138.2;Dbxref=GeneID:12537,GenBank:XP_030108998.1,MGI:MGI:88353;Name=XP_030108998.1;gbkey=CDS;gene=Cdk11b;product=cyclin-dependent kinase 11B isoform X4;protein_id=XP_030108998.1;extra_copy_number=0
CM058244.1	Liftoff	CDS	154536673	154536848	.	+	.	ID=cds-XP_030108998.1;Parent=rna-XM_030253138.2;Dbxref=GeneID:12537,GenBank:XP_030108998.1,MGI:MGI:88353;Name=XP_030108998.1;gbkey=CDS;gene=Cdk11b;product=cyclin-dependent kinase 11B isoform X4;protein_id=XP_030108998.1;extra_copy_number=0
CM058244.1	Liftoff	CDS	154537643	154537733	.	+	.	ID=cds-XP_030108998.1;Parent=rna-XM_030253138.2;Dbxref=GeneID:12537,GenBank:XP_030108998.1,MGI:MGI:88353;Name=XP_030108998.1;gbkey=CDS;gene=Cdk11b;product=cyclin-dependent kinase 11B isoform X4;protein_id=XP_030108998.1;extra_copy_number=0
CM058244.1	Liftoff	CDS	154542643	154542764	.	+	.	ID=cds-XP_030108998.1;Parent=rna-XM_030253138.2;Dbxref=GeneID:12537,GenBank:XP_030108998.1,MGI:MGI:88353;Name=XP_030108998.1;gbkey=CDS;gene=Cdk11b;product=cyclin-dependent kinase 11B isoform X4;protein_id=XP_030108998.1;extra_copy_number=0
CM058244.1	Liftoff	CDS	154543022	154543127	.	+	.	ID=cds-XP_030108998.1;Parent=rna-XM_030253138.2;Dbxref=GeneID:12537,GenBank:XP_030108998.1,MGI:MGI:88353;Name=XP_030108998.1;gbkey=CDS;gene=Cdk11b;product=cyclin-dependent kinase 11B isoform X4;protein_id=XP_030108998.1;extra_copy_number=0
CM058244.1	Liftoff	CDS	154543443	154543564	.	+	.	ID=cds-XP_030108998.1;Parent=rna-XM_030253138.2;Dbxref=GeneID:12537,GenBank:XP_030108998.1,MGI:MGI:88353;Name=XP_030108998.1;gbkey=CDS;gene=Cdk11b;product=cyclin-dependent kinase 11B isoform X4;protein_id=XP_030108998.1;extra_copy_number=0
CM058244.1	Liftoff	CDS	154543646	154543753	.	+	.	ID=cds-XP_030108998.1;Parent=rna-XM_030253138.2;Dbxref=GeneID:12537,GenBank:XP_030108998.1,MGI:MGI:88353;Name=XP_030108998.1;gbkey=CDS;gene=Cdk11b;product=cyclin-dependent kinase 11B isoform X4;protein_id=XP_030108998.1;extra_copy_number=0
CM058244.1	Liftoff	CDS	154543877	154543993	.	+	.	ID=cds-XP_030108998.1;Parent=rna-XM_030253138.2;Dbxref=GeneID:12537,GenBank:XP_030108998.1,MGI:MGI:88353;Name=XP_030108998.1;gbkey=CDS;gene=Cdk11b;product=cyclin-dependent kinase 11B isoform X4;protein_id=XP_030108998.1;extra_copy_number=0
CM058244.1	Liftoff	CDS	154544172	154544320	.	+	.	ID=cds-XP_030108998.1;Parent=rna-XM_030253138.2;Dbxref=GeneID:12537,GenBank:XP_030108998.1,MGI:MGI:88353;Name=XP_030108998.1;gbkey=CDS;gene=Cdk11b;product=cyclin-dependent kinase 11B isoform X4;protein_id=XP_030108998.1;extra_copy_number=0
CM058244.1	Liftoff	CDS	154544582	154544771	.	+	.	ID=cds-XP_030108998.1;Parent=rna-XM_030253138.2;Dbxref=GeneID:12537,GenBank:XP_030108998.1,MGI:MGI:88353;Name=XP_030108998.1;gbkey=CDS;gene=Cdk11b;product=cyclin-dependent kinase 11B isoform X4;protein_id=XP_030108998.1;extra_copy_number=0
CM058244.1	Liftoff	CDS	154544852	154544944	.	+	.	ID=cds-XP_030108998.1;Parent=rna-XM_030253138.2;Dbxref=GeneID:12537,GenBank:XP_030108998.1,MGI:MGI:88353;Name=XP_030108998.1;gbkey=CDS;gene=Cdk11b;product=cyclin-dependent kinase 11B isoform X4;protein_id=XP_030108998.1;extra_copy_number=0
CM058244.1	Liftoff	mRNA	154520004	154545095	.	+	.	ID=rna-XM_036163611.1;Parent=gene-Cdk11b;Dbxref=GeneID:12537,GenBank:XM_036163611.1,MGI:MGI:88353;Name=XM_036163611.1;gbkey=mRNA;gene=Cdk11b;model_evidence=Supporting evidence includes similarity to: 3 mRNAs%2C 40 ESTs%2C 13 Proteins%2C 959 long SRA reads%2C and 100%25 coverage of the annotated genomic feature by RNAseq alignments%2C including 21 samples with support for all annotated introns;product=cyclin-dependent kinase 11B%2C transcript variant X6;transcript_id=XM_036163611.1;matches_ref_protein=True;valid_ORF=True;extra_copy_number=0
CM058244.1	Liftoff	exon	154520004	154520099	.	+	.	ID=exon-XM_036163611.1-1;Parent=rna-XM_036163611.1;Dbxref=GeneID:12537,GenBank:XM_036163611.1,MGI:MGI:88353;gbkey=mRNA;gene=Cdk11b;product=cyclin-dependent kinase 11B%2C transcript variant X6;transcript_id=XM_036163611.1;extra_copy_number=0
CM058244.1	Liftoff	exon	154520689	154520812	.	+	.	ID=exon-XM_036163611.1-2;Parent=rna-XM_036163611.1;Dbxref=GeneID:12537,GenBank:XM_036163611.1,MGI:MGI:88353;gbkey=mRNA;gene=Cdk11b;product=cyclin-dependent kinase 11B%2C transcript variant X6;transcript_id=XM_036163611.1;extra_copy_number=0
CM058244.1	Liftoff	exon	154520885	154520931	.	+	.	ID=exon-XM_036163611.1-3;Parent=rna-XM_036163611.1;Dbxref=GeneID:12537,GenBank:XM_036163611.1,MGI:MGI:88353;gbkey=mRNA;gene=Cdk11b;product=cyclin-dependent kinase 11B%2C transcript variant X6;transcript_id=XM_036163611.1;extra_copy_number=0
CM058244.1	Liftoff	exon	154521932	154522047	.	+	.	ID=exon-XM_036163611.1-4;Parent=rna-XM_036163611.1;Dbxref=GeneID:12537,GenBank:XM_036163611.1,MGI:MGI:88353;gbkey=mRNA;gene=Cdk11b;product=cyclin-dependent kinase 11B%2C transcript variant X6;transcript_id=XM_036163611.1;extra_copy_number=0
CM058244.1	Liftoff	exon	154523854	154523981	.	+	.	ID=exon-XM_036163611.1-5;Parent=rna-XM_036163611.1;Dbxref=GeneID:12537,GenBank:XM_036163611.1,MGI:MGI:88353;gbkey=mRNA;gene=Cdk11b;product=cyclin-dependent kinase 11B%2C transcript variant X6;transcript_id=XM_036163611.1;extra_copy_number=0
CM058244.1	Liftoff	exon	154525352	154525490	.	+	.	ID=exon-XM_036163611.1-6;Parent=rna-XM_036163611.1;Dbxref=GeneID:12537,GenBank:XM_036163611.1,MGI:MGI:88353;gbkey=mRNA;gene=Cdk11b;product=cyclin-dependent kinase 11B%2C transcript variant X6;transcript_id=XM_036163611.1;extra_copy_number=0
CM058244.1	Liftoff	exon	154525802	154526004	.	+	.	ID=exon-XM_036163611.1-7;Parent=rna-XM_036163611.1;Dbxref=GeneID:12537,GenBank:XM_036163611.1,MGI:MGI:88353;gbkey=mRNA;gene=Cdk11b;product=cyclin-dependent kinase 11B%2C transcript variant X6;transcript_id=XM_036163611.1;extra_copy_number=0
CM058244.1	Liftoff	exon	154529247	154529383	.	+	.	ID=exon-XM_036163611.1-8;Parent=rna-XM_036163611.1;Dbxref=GeneID:12537,GenBank:XM_036163611.1,MGI:MGI:88353;gbkey=mRNA;gene=Cdk11b;product=cyclin-dependent kinase 11B%2C transcript variant X6;transcript_id=XM_036163611.1;extra_copy_number=0
CM058244.1	Liftoff	exon	154533678	154533800	.	+	.	ID=exon-XM_036163611.1-9;Parent=rna-XM_036163611.1;Dbxref=GeneID:12537,GenBank:XM_036163611.1,MGI:MGI:88353;gbkey=mRNA;gene=Cdk11b;product=cyclin-dependent kinase 11B%2C transcript variant X6;transcript_id=XM_036163611.1;extra_copy_number=0
CM058244.1	Liftoff	exon	154534752	154534847	.	+	.	ID=exon-XM_036163611.1-10;Parent=rna-XM_036163611.1;Dbxref=GeneID:12537,GenBank:XM_036163611.1,MGI:MGI:88353;gbkey=mRNA;gene=Cdk11b;product=cyclin-dependent kinase 11B%2C transcript variant X6;transcript_id=XM_036163611.1;extra_copy_number=0
CM058244.1	Liftoff	exon	154534935	154535099	.	+	.	ID=exon-XM_036163611.1-11;Parent=rna-XM_036163611.1;Dbxref=GeneID:12537,GenBank:XM_036163611.1,MGI:MGI:88353;gbkey=mRNA;gene=Cdk11b;product=cyclin-dependent kinase 11B%2C transcript variant X6;transcript_id=XM_036163611.1;extra_copy_number=0
CM058244.1	Liftoff	exon	154535905	154535970	.	+	.	ID=exon-XM_036163611.1-12;Parent=rna-XM_036163611.1;Dbxref=GeneID:12537,GenBank:XM_036163611.1,MGI:MGI:88353;gbkey=mRNA;gene=Cdk11b;product=cyclin-dependent kinase 11B%2C transcript variant X6;transcript_id=XM_036163611.1;extra_copy_number=0
CM058244.1	Liftoff	exon	154536673	154536848	.	+	.	ID=exon-XM_036163611.1-13;Parent=rna-XM_036163611.1;Dbxref=GeneID:12537,GenBank:XM_036163611.1,MGI:MGI:88353;gbkey=mRNA;gene=Cdk11b;product=cyclin-dependent kinase 11B%2C transcript variant X6;transcript_id=XM_036163611.1;extra_copy_number=0
CM058244.1	Liftoff	exon	154537643	154537733	.	+	.	ID=exon-XM_036163611.1-14;Parent=rna-XM_036163611.1;Dbxref=GeneID:12537,GenBank:XM_036163611.1,MGI:MGI:88353;gbkey=mRNA;gene=Cdk11b;product=cyclin-dependent kinase 11B%2C transcript variant X6;transcript_id=XM_036163611.1;extra_copy_number=0
CM058244.1	Liftoff	exon	154542643	154542764	.	+	.	ID=exon-XM_036163611.1-15;Parent=rna-XM_036163611.1;Dbxref=GeneID:12537,GenBank:XM_036163611.1,MGI:MGI:88353;gbkey=mRNA;gene=Cdk11b;product=cyclin-dependent kinase 11B%2C transcript variant X6;transcript_id=XM_036163611.1;extra_copy_number=0
CM058244.1	Liftoff	exon	154543022	154543127	.	+	.	ID=exon-XM_036163611.1-16;Parent=rna-XM_036163611.1;Dbxref=GeneID:12537,GenBank:XM_036163611.1,MGI:MGI:88353;gbkey=mRNA;gene=Cdk11b;product=cyclin-dependent kinase 11B%2C transcript variant X6;transcript_id=XM_036163611.1;extra_copy_number=0
CM058244.1	Liftoff	exon	154543443	154543564	.	+	.	ID=exon-XM_036163611.1-17;Parent=rna-XM_036163611.1;Dbxref=GeneID:12537,GenBank:XM_036163611.1,MGI:MGI:88353;gbkey=mRNA;gene=Cdk11b;product=cyclin-dependent kinase 11B%2C transcript variant X6;transcript_id=XM_036163611.1;extra_copy_number=0
CM058244.1	Liftoff	exon	154543646	154543753	.	+	.	ID=exon-XM_036163611.1-18;Parent=rna-XM_036163611.1;Dbxref=GeneID:12537,GenBank:XM_036163611.1,MGI:MGI:88353;gbkey=mRNA;gene=Cdk11b;product=cyclin-dependent kinase 11B%2C transcript variant X6;transcript_id=XM_036163611.1;extra_copy_number=0
CM058244.1	Liftoff	exon	154543877	154543993	.	+	.	ID=exon-XM_036163611.1-19;Parent=rna-XM_036163611.1;Dbxref=GeneID:12537,GenBank:XM_036163611.1,MGI:MGI:88353;gbkey=mRNA;gene=Cdk11b;product=cyclin-dependent kinase 11B%2C transcript variant X6;transcript_id=XM_036163611.1;extra_copy_number=0
CM058244.1	Liftoff	exon	154544172	154544320	.	+	.	ID=exon-XM_036163611.1-20;Parent=rna-XM_036163611.1;Dbxref=GeneID:12537,GenBank:XM_036163611.1,MGI:MGI:88353;gbkey=mRNA;gene=Cdk11b;product=cyclin-dependent kinase 11B%2C transcript variant X6;transcript_id=XM_036163611.1;extra_copy_number=0
CM058244.1	Liftoff	exon	154544582	154544771	.	+	.	ID=exon-XM_036163611.1-21;Parent=rna-XM_036163611.1;Dbxref=GeneID:12537,GenBank:XM_036163611.1,MGI:MGI:88353;gbkey=mRNA;gene=Cdk11b;product=cyclin-dependent kinase 11B%2C transcript variant X6;transcript_id=XM_036163611.1;extra_copy_number=0
CM058244.1	Liftoff	exon	154544852	154545095	.	+	.	ID=exon-XM_036163611.1-22;Parent=rna-XM_036163611.1;Dbxref=GeneID:12537,GenBank:XM_036163611.1,MGI:MGI:88353;gbkey=mRNA;gene=Cdk11b;product=cyclin-dependent kinase 11B%2C transcript variant X6;transcript_id=XM_036163611.1;extra_copy_number=0
CM058244.1	Liftoff	CDS	154533698	154533800	.	+	.	ID=cds-XP_036019504.1;Parent=rna-XM_036163611.1;Dbxref=GeneID:12537,GenBank:XP_036019504.1,MGI:MGI:88353;Name=XP_036019504.1;gbkey=CDS;gene=Cdk11b;product=cyclin-dependent kinase 11B isoform X4;protein_id=XP_036019504.1;extra_copy_number=0
CM058244.1	Liftoff	CDS	154534752	154534847	.	+	.	ID=cds-XP_036019504.1;Parent=rna-XM_036163611.1;Dbxref=GeneID:12537,GenBank:XP_036019504.1,MGI:MGI:88353;Name=XP_036019504.1;gbkey=CDS;gene=Cdk11b;product=cyclin-dependent kinase 11B isoform X4;protein_id=XP_036019504.1;extra_copy_number=0
CM058244.1	Liftoff	CDS	154534935	154535099	.	+	.	ID=cds-XP_036019504.1;Parent=rna-XM_036163611.1;Dbxref=GeneID:12537,GenBank:XP_036019504.1,MGI:MGI:88353;Name=XP_036019504.1;gbkey=CDS;gene=Cdk11b;product=cyclin-dependent kinase 11B isoform X4;protein_id=XP_036019504.1;extra_copy_number=0
CM058244.1	Liftoff	CDS	154535905	154535970	.	+	.	ID=cds-XP_036019504.1;Parent=rna-XM_036163611.1;Dbxref=GeneID:12537,GenBank:XP_036019504.1,MGI:MGI:88353;Name=XP_036019504.1;gbkey=CDS;gene=Cdk11b;product=cyclin-dependent kinase 11B isoform X4;protein_id=XP_036019504.1;extra_copy_number=0
CM058244.1	Liftoff	CDS	154536673	154536848	.	+	.	ID=cds-XP_036019504.1;Parent=rna-XM_036163611.1;Dbxref=GeneID:12537,GenBank:XP_036019504.1,MGI:MGI:88353;Name=XP_036019504.1;gbkey=CDS;gene=Cdk11b;product=cyclin-dependent kinase 11B isoform X4;protein_id=XP_036019504.1;extra_copy_number=0
CM058244.1	Liftoff	CDS	154537643	154537733	.	+	.	ID=cds-XP_036019504.1;Parent=rna-XM_036163611.1;Dbxref=GeneID:12537,GenBank:XP_036019504.1,MGI:MGI:88353;Name=XP_036019504.1;gbkey=CDS;gene=Cdk11b;product=cyclin-dependent kinase 11B isoform X4;protein_id=XP_036019504.1;extra_copy_number=0
CM058244.1	Liftoff	CDS	154542643	154542764	.	+	.	ID=cds-XP_036019504.1;Parent=rna-XM_036163611.1;Dbxref=GeneID:12537,GenBank:XP_036019504.1,MGI:MGI:88353;Name=XP_036019504.1;gbkey=CDS;gene=Cdk11b;product=cyclin-dependent kinase 11B isoform X4;protein_id=XP_036019504.1;extra_copy_number=0
CM058244.1	Liftoff	CDS	154543022	154543127	.	+	.	ID=cds-XP_036019504.1;Parent=rna-XM_036163611.1;Dbxref=GeneID:12537,GenBank:XP_036019504.1,MGI:MGI:88353;Name=XP_036019504.1;gbkey=CDS;gene=Cdk11b;product=cyclin-dependent kinase 11B isoform X4;protein_id=XP_036019504.1;extra_copy_number=0
CM058244.1	Liftoff	CDS	154543443	154543564	.	+	.	ID=cds-XP_036019504.1;Parent=rna-XM_036163611.1;Dbxref=GeneID:12537,GenBank:XP_036019504.1,MGI:MGI:88353;Name=XP_036019504.1;gbkey=CDS;gene=Cdk11b;product=cyclin-dependent kinase 11B isoform X4;protein_id=XP_036019504.1;extra_copy_number=0
CM058244.1	Liftoff	CDS	154543646	154543753	.	+	.	ID=cds-XP_036019504.1;Parent=rna-XM_036163611.1;Dbxref=GeneID:12537,GenBank:XP_036019504.1,MGI:MGI:88353;Name=XP_036019504.1;gbkey=CDS;gene=Cdk11b;product=cyclin-dependent kinase 11B isoform X4;protein_id=XP_036019504.1;extra_copy_number=0
CM058244.1	Liftoff	CDS	154543877	154543993	.	+	.	ID=cds-XP_036019504.1;Parent=rna-XM_036163611.1;Dbxref=GeneID:12537,GenBank:XP_036019504.1,MGI:MGI:88353;Name=XP_036019504.1;gbkey=CDS;gene=Cdk11b;product=cyclin-dependent kinase 11B isoform X4;protein_id=XP_036019504.1;extra_copy_number=0
CM058244.1	Liftoff	CDS	154544172	154544320	.	+	.	ID=cds-XP_036019504.1;Parent=rna-XM_036163611.1;Dbxref=GeneID:12537,GenBank:XP_036019504.1,MGI:MGI:88353;Name=XP_036019504.1;gbkey=CDS;gene=Cdk11b;product=cyclin-dependent kinase 11B isoform X4;protein_id=XP_036019504.1;extra_copy_number=0
CM058244.1	Liftoff	CDS	154544582	154544771	.	+	.	ID=cds-XP_036019504.1;Parent=rna-XM_036163611.1;Dbxref=GeneID:12537,GenBank:XP_036019504.1,MGI:MGI:88353;Name=XP_036019504.1;gbkey=CDS;gene=Cdk11b;product=cyclin-dependent kinase 11B isoform X4;protein_id=XP_036019504.1;extra_copy_number=0
CM058244.1	Liftoff	CDS	154544852	154544944	.	+	.	ID=cds-XP_036019504.1;Parent=rna-XM_036163611.1;Dbxref=GeneID:12537,GenBank:XP_036019504.1,MGI:MGI:88353;Name=XP_036019504.1;gbkey=CDS;gene=Cdk11b;product=cyclin-dependent kinase 11B isoform X4;protein_id=XP_036019504.1;extra_copy_number=0
CM058244.1	Liftoff	mRNA	154520004	154545095	.	+	.	ID=rna-XM_036163614.1;Parent=gene-Cdk11b;Dbxref=GeneID:12537,GenBank:XM_036163614.1,MGI:MGI:88353;Name=XM_036163614.1;gbkey=mRNA;gene=Cdk11b;model_evidence=Supporting evidence includes similarity to: 3 mRNAs%2C 30 ESTs%2C 13 Proteins%2C 895 long SRA reads%2C and 100%25 coverage of the annotated genomic feature by RNAseq alignments%2C including 37 samples with support for all annotated introns;product=cyclin-dependent kinase 11B%2C transcript variant X9;transcript_id=XM_036163614.1;matches_ref_protein=True;valid_ORF=True;extra_copy_number=0
CM058244.1	Liftoff	exon	154520004	154520099	.	+	.	ID=exon-XM_036163614.1-1;Parent=rna-XM_036163614.1;Dbxref=GeneID:12537,GenBank:XM_036163614.1,MGI:MGI:88353;gbkey=mRNA;gene=Cdk11b;product=cyclin-dependent kinase 11B%2C transcript variant X9;transcript_id=XM_036163614.1;extra_copy_number=0
CM058244.1	Liftoff	exon	154520689	154520812	.	+	.	ID=exon-XM_036163614.1-2;Parent=rna-XM_036163614.1;Dbxref=GeneID:12537,GenBank:XM_036163614.1,MGI:MGI:88353;gbkey=mRNA;gene=Cdk11b;product=cyclin-dependent kinase 11B%2C transcript variant X9;transcript_id=XM_036163614.1;extra_copy_number=0
CM058244.1	Liftoff	exon	154521932	154522047	.	+	.	ID=exon-XM_036163614.1-3;Parent=rna-XM_036163614.1;Dbxref=GeneID:12537,GenBank:XM_036163614.1,MGI:MGI:88353;gbkey=mRNA;gene=Cdk11b;product=cyclin-dependent kinase 11B%2C transcript variant X9;transcript_id=XM_036163614.1;extra_copy_number=0
CM058244.1	Liftoff	exon	154523854	154523981	.	+	.	ID=exon-XM_036163614.1-4;Parent=rna-XM_036163614.1;Dbxref=GeneID:12537,GenBank:XM_036163614.1,MGI:MGI:88353;gbkey=mRNA;gene=Cdk11b;product=cyclin-dependent kinase 11B%2C transcript variant X9;transcript_id=XM_036163614.1;extra_copy_number=0
CM058244.1	Liftoff	exon	154525352	154525490	.	+	.	ID=exon-XM_036163614.1-5;Parent=rna-XM_036163614.1;Dbxref=GeneID:12537,GenBank:XM_036163614.1,MGI:MGI:88353;gbkey=mRNA;gene=Cdk11b;product=cyclin-dependent kinase 11B%2C transcript variant X9;transcript_id=XM_036163614.1;extra_copy_number=0
CM058244.1	Liftoff	exon	154533678	154533800	.	+	.	ID=exon-XM_036163614.1-6;Parent=rna-XM_036163614.1;Dbxref=GeneID:12537,GenBank:XM_036163614.1,MGI:MGI:88353;gbkey=mRNA;gene=Cdk11b;product=cyclin-dependent kinase 11B%2C transcript variant X9;transcript_id=XM_036163614.1;extra_copy_number=0
CM058244.1	Liftoff	exon	154534752	154534847	.	+	.	ID=exon-XM_036163614.1-7;Parent=rna-XM_036163614.1;Dbxref=GeneID:12537,GenBank:XM_036163614.1,MGI:MGI:88353;gbkey=mRNA;gene=Cdk11b;product=cyclin-dependent kinase 11B%2C transcript variant X9;transcript_id=XM_036163614.1;extra_copy_number=0
CM058244.1	Liftoff	exon	154534935	154535099	.	+	.	ID=exon-XM_036163614.1-8;Parent=rna-XM_036163614.1;Dbxref=GeneID:12537,GenBank:XM_036163614.1,MGI:MGI:88353;gbkey=mRNA;gene=Cdk11b;product=cyclin-dependent kinase 11B%2C transcript variant X9;transcript_id=XM_036163614.1;extra_copy_number=0
CM058244.1	Liftoff	exon	154535905	154535970	.	+	.	ID=exon-XM_036163614.1-9;Parent=rna-XM_036163614.1;Dbxref=GeneID:12537,GenBank:XM_036163614.1,MGI:MGI:88353;gbkey=mRNA;gene=Cdk11b;product=cyclin-dependent kinase 11B%2C transcript variant X9;transcript_id=XM_036163614.1;extra_copy_number=0
CM058244.1	Liftoff	exon	154536673	154536848	.	+	.	ID=exon-XM_036163614.1-10;Parent=rna-XM_036163614.1;Dbxref=GeneID:12537,GenBank:XM_036163614.1,MGI:MGI:88353;gbkey=mRNA;gene=Cdk11b;product=cyclin-dependent kinase 11B%2C transcript variant X9;transcript_id=XM_036163614.1;extra_copy_number=0
CM058244.1	Liftoff	exon	154537643	154537733	.	+	.	ID=exon-XM_036163614.1-11;Parent=rna-XM_036163614.1;Dbxref=GeneID:12537,GenBank:XM_036163614.1,MGI:MGI:88353;gbkey=mRNA;gene=Cdk11b;product=cyclin-dependent kinase 11B%2C transcript variant X9;transcript_id=XM_036163614.1;extra_copy_number=0
CM058244.1	Liftoff	exon	154542643	154542764	.	+	.	ID=exon-XM_036163614.1-12;Parent=rna-XM_036163614.1;Dbxref=GeneID:12537,GenBank:XM_036163614.1,MGI:MGI:88353;gbkey=mRNA;gene=Cdk11b;product=cyclin-dependent kinase 11B%2C transcript variant X9;transcript_id=XM_036163614.1;extra_copy_number=0
CM058244.1	Liftoff	exon	154543022	154543127	.	+	.	ID=exon-XM_036163614.1-13;Parent=rna-XM_036163614.1;Dbxref=GeneID:12537,GenBank:XM_036163614.1,MGI:MGI:88353;gbkey=mRNA;gene=Cdk11b;product=cyclin-dependent kinase 11B%2C transcript variant X9;transcript_id=XM_036163614.1;extra_copy_number=0
CM058244.1	Liftoff	exon	154543443	154543564	.	+	.	ID=exon-XM_036163614.1-14;Parent=rna-XM_036163614.1;Dbxref=GeneID:12537,GenBank:XM_036163614.1,MGI:MGI:88353;gbkey=mRNA;gene=Cdk11b;product=cyclin-dependent kinase 11B%2C transcript variant X9;transcript_id=XM_036163614.1;extra_copy_number=0
CM058244.1	Liftoff	exon	154543646	154543753	.	+	.	ID=exon-XM_036163614.1-15;Parent=rna-XM_036163614.1;Dbxref=GeneID:12537,GenBank:XM_036163614.1,MGI:MGI:88353;gbkey=mRNA;gene=Cdk11b;product=cyclin-dependent kinase 11B%2C transcript variant X9;transcript_id=XM_036163614.1;extra_copy_number=0
CM058244.1	Liftoff	exon	154543877	154543993	.	+	.	ID=exon-XM_036163614.1-16;Parent=rna-XM_036163614.1;Dbxref=GeneID:12537,GenBank:XM_036163614.1,MGI:MGI:88353;gbkey=mRNA;gene=Cdk11b;product=cyclin-dependent kinase 11B%2C transcript variant X9;transcript_id=XM_036163614.1;extra_copy_number=0
CM058244.1	Liftoff	exon	154544172	154544320	.	+	.	ID=exon-XM_036163614.1-17;Parent=rna-XM_036163614.1;Dbxref=GeneID:12537,GenBank:XM_036163614.1,MGI:MGI:88353;gbkey=mRNA;gene=Cdk11b;product=cyclin-dependent kinase 11B%2C transcript variant X9;transcript_id=XM_036163614.1;extra_copy_number=0
CM058244.1	Liftoff	exon	154544582	154544771	.	+	.	ID=exon-XM_036163614.1-18;Parent=rna-XM_036163614.1;Dbxref=GeneID:12537,GenBank:XM_036163614.1,MGI:MGI:88353;gbkey=mRNA;gene=Cdk11b;product=cyclin-dependent kinase 11B%2C transcript variant X9;transcript_id=XM_036163614.1;extra_copy_number=0
CM058244.1	Liftoff	exon	154544852	154545095	.	+	.	ID=exon-XM_036163614.1-19;Parent=rna-XM_036163614.1;Dbxref=GeneID:12537,GenBank:XM_036163614.1,MGI:MGI:88353;gbkey=mRNA;gene=Cdk11b;product=cyclin-dependent kinase 11B%2C transcript variant X9;transcript_id=XM_036163614.1;extra_copy_number=0
CM058244.1	Liftoff	CDS	154533698	154533800	.	+	.	ID=cds-XP_036019507.1;Parent=rna-XM_036163614.1;Dbxref=GeneID:12537,GenBank:XP_036019507.1,MGI:MGI:88353;Name=XP_036019507.1;gbkey=CDS;gene=Cdk11b;product=cyclin-dependent kinase 11B isoform X4;protein_id=XP_036019507.1;extra_copy_number=0
CM058244.1	Liftoff	CDS	154534752	154534847	.	+	.	ID=cds-XP_036019507.1;Parent=rna-XM_036163614.1;Dbxref=GeneID:12537,GenBank:XP_036019507.1,MGI:MGI:88353;Name=XP_036019507.1;gbkey=CDS;gene=Cdk11b;product=cyclin-dependent kinase 11B isoform X4;protein_id=XP_036019507.1;extra_copy_number=0
CM058244.1	Liftoff	CDS	154534935	154535099	.	+	.	ID=cds-XP_036019507.1;Parent=rna-XM_036163614.1;Dbxref=GeneID:12537,GenBank:XP_036019507.1,MGI:MGI:88353;Name=XP_036019507.1;gbkey=CDS;gene=Cdk11b;product=cyclin-dependent kinase 11B isoform X4;protein_id=XP_036019507.1;extra_copy_number=0
CM058244.1	Liftoff	CDS	154535905	154535970	.	+	.	ID=cds-XP_036019507.1;Parent=rna-XM_036163614.1;Dbxref=GeneID:12537,GenBank:XP_036019507.1,MGI:MGI:88353;Name=XP_036019507.1;gbkey=CDS;gene=Cdk11b;product=cyclin-dependent kinase 11B isoform X4;protein_id=XP_036019507.1;extra_copy_number=0
CM058244.1	Liftoff	CDS	154536673	154536848	.	+	.	ID=cds-XP_036019507.1;Parent=rna-XM_036163614.1;Dbxref=GeneID:12537,GenBank:XP_036019507.1,MGI:MGI:88353;Name=XP_036019507.1;gbkey=CDS;gene=Cdk11b;product=cyclin-dependent kinase 11B isoform X4;protein_id=XP_036019507.1;extra_copy_number=0
CM058244.1	Liftoff	CDS	154537643	154537733	.	+	.	ID=cds-XP_036019507.1;Parent=rna-XM_036163614.1;Dbxref=GeneID:12537,GenBank:XP_036019507.1,MGI:MGI:88353;Name=XP_036019507.1;gbkey=CDS;gene=Cdk11b;product=cyclin-dependent kinase 11B isoform X4;protein_id=XP_036019507.1;extra_copy_number=0
CM058244.1	Liftoff	CDS	154542643	154542764	.	+	.	ID=cds-XP_036019507.1;Parent=rna-XM_036163614.1;Dbxref=GeneID:12537,GenBank:XP_036019507.1,MGI:MGI:88353;Name=XP_036019507.1;gbkey=CDS;gene=Cdk11b;product=cyclin-dependent kinase 11B isoform X4;protein_id=XP_036019507.1;extra_copy_number=0
CM058244.1	Liftoff	CDS	154543022	154543127	.	+	.	ID=cds-XP_036019507.1;Parent=rna-XM_036163614.1;Dbxref=GeneID:12537,GenBank:XP_036019507.1,MGI:MGI:88353;Name=XP_036019507.1;gbkey=CDS;gene=Cdk11b;product=cyclin-dependent kinase 11B isoform X4;protein_id=XP_036019507.1;extra_copy_number=0
CM058244.1	Liftoff	CDS	154543443	154543564	.	+	.	ID=cds-XP_036019507.1;Parent=rna-XM_036163614.1;Dbxref=GeneID:12537,GenBank:XP_036019507.1,MGI:MGI:88353;Name=XP_036019507.1;gbkey=CDS;gene=Cdk11b;product=cyclin-dependent kinase 11B isoform X4;protein_id=XP_036019507.1;extra_copy_number=0
CM058244.1	Liftoff	CDS	154543646	154543753	.	+	.	ID=cds-XP_036019507.1;Parent=rna-XM_036163614.1;Dbxref=GeneID:12537,GenBank:XP_036019507.1,MGI:MGI:88353;Name=XP_036019507.1;gbkey=CDS;gene=Cdk11b;product=cyclin-dependent kinase 11B isoform X4;protein_id=XP_036019507.1;extra_copy_number=0
CM058244.1	Liftoff	CDS	154543877	154543993	.	+	.	ID=cds-XP_036019507.1;Parent=rna-XM_036163614.1;Dbxref=GeneID:12537,GenBank:XP_036019507.1,MGI:MGI:88353;Name=XP_036019507.1;gbkey=CDS;gene=Cdk11b;product=cyclin-dependent kinase 11B isoform X4;protein_id=XP_036019507.1;extra_copy_number=0
CM058244.1	Liftoff	CDS	154544172	154544320	.	+	.	ID=cds-XP_036019507.1;Parent=rna-XM_036163614.1;Dbxref=GeneID:12537,GenBank:XP_036019507.1,MGI:MGI:88353;Name=XP_036019507.1;gbkey=CDS;gene=Cdk11b;product=cyclin-dependent kinase 11B isoform X4;protein_id=XP_036019507.1;extra_copy_number=0
CM058244.1	Liftoff	CDS	154544582	154544771	.	+	.	ID=cds-XP_036019507.1;Parent=rna-XM_036163614.1;Dbxref=GeneID:12537,GenBank:XP_036019507.1,MGI:MGI:88353;Name=XP_036019507.1;gbkey=CDS;gene=Cdk11b;product=cyclin-dependent kinase 11B isoform X4;protein_id=XP_036019507.1;extra_copy_number=0
CM058244.1	Liftoff	CDS	154544852	154544944	.	+	.	ID=cds-XP_036019507.1;Parent=rna-XM_036163614.1;Dbxref=GeneID:12537,GenBank:XP_036019507.1,MGI:MGI:88353;Name=XP_036019507.1;gbkey=CDS;gene=Cdk11b;product=cyclin-dependent kinase 11B isoform X4;protein_id=XP_036019507.1;extra_copy_number=0
CM058244.1	Liftoff	mRNA	154520004	154545095	.	+	.	ID=rna-XM_036163615.1;Parent=gene-Cdk11b;Dbxref=GeneID:12537,GenBank:XM_036163615.1,MGI:MGI:88353;Name=XM_036163615.1;gbkey=mRNA;gene=Cdk11b;model_evidence=Supporting evidence includes similarity to: 3 mRNAs%2C 33 ESTs%2C 4 Proteins%2C 895 long SRA reads%2C and 100%25 coverage of the annotated genomic feature by RNAseq alignments%2C including 23 samples with support for all annotated introns;product=cyclin-dependent kinase 11B%2C transcript variant X12;transcript_id=XM_036163615.1;matches_ref_protein=True;valid_ORF=True;extra_copy_number=0
CM058244.1	Liftoff	exon	154520004	154520099	.	+	.	ID=exon-XM_036163615.1-1;Parent=rna-XM_036163615.1;Dbxref=GeneID:12537,GenBank:XM_036163615.1,MGI:MGI:88353;gbkey=mRNA;gene=Cdk11b;product=cyclin-dependent kinase 11B%2C transcript variant X12;transcript_id=XM_036163615.1;extra_copy_number=0
CM058244.1	Liftoff	exon	154520689	154520931	.	+	.	ID=exon-XM_036163615.1-2;Parent=rna-XM_036163615.1;Dbxref=GeneID:12537,GenBank:XM_036163615.1,MGI:MGI:88353;gbkey=mRNA;gene=Cdk11b;product=cyclin-dependent kinase 11B%2C transcript variant X12;transcript_id=XM_036163615.1;extra_copy_number=0
CM058244.1	Liftoff	exon	154521932	154522047	.	+	.	ID=exon-XM_036163615.1-3;Parent=rna-XM_036163615.1;Dbxref=GeneID:12537,GenBank:XM_036163615.1,MGI:MGI:88353;gbkey=mRNA;gene=Cdk11b;product=cyclin-dependent kinase 11B%2C transcript variant X12;transcript_id=XM_036163615.1;extra_copy_number=0
CM058244.1	Liftoff	exon	154523854	154523981	.	+	.	ID=exon-XM_036163615.1-4;Parent=rna-XM_036163615.1;Dbxref=GeneID:12537,GenBank:XM_036163615.1,MGI:MGI:88353;gbkey=mRNA;gene=Cdk11b;product=cyclin-dependent kinase 11B%2C transcript variant X12;transcript_id=XM_036163615.1;extra_copy_number=0
CM058244.1	Liftoff	exon	154525352	154525490	.	+	.	ID=exon-XM_036163615.1-5;Parent=rna-XM_036163615.1;Dbxref=GeneID:12537,GenBank:XM_036163615.1,MGI:MGI:88353;gbkey=mRNA;gene=Cdk11b;product=cyclin-dependent kinase 11B%2C transcript variant X12;transcript_id=XM_036163615.1;extra_copy_number=0
CM058244.1	Liftoff	exon	154529247	154529383	.	+	.	ID=exon-XM_036163615.1-6;Parent=rna-XM_036163615.1;Dbxref=GeneID:12537,GenBank:XM_036163615.1,MGI:MGI:88353;gbkey=mRNA;gene=Cdk11b;product=cyclin-dependent kinase 11B%2C transcript variant X12;transcript_id=XM_036163615.1;extra_copy_number=0
CM058244.1	Liftoff	exon	154533678	154533800	.	+	.	ID=exon-XM_036163615.1-7;Parent=rna-XM_036163615.1;Dbxref=GeneID:12537,GenBank:XM_036163615.1,MGI:MGI:88353;gbkey=mRNA;gene=Cdk11b;product=cyclin-dependent kinase 11B%2C transcript variant X12;transcript_id=XM_036163615.1;extra_copy_number=0
CM058244.1	Liftoff	exon	154534042	154534149	.	+	.	ID=exon-XM_036163615.1-8;Parent=rna-XM_036163615.1;Dbxref=GeneID:12537,GenBank:XM_036163615.1,MGI:MGI:88353;gbkey=mRNA;gene=Cdk11b;product=cyclin-dependent kinase 11B%2C transcript variant X12;transcript_id=XM_036163615.1;extra_copy_number=0
CM058244.1	Liftoff	exon	154534752	154534847	.	+	.	ID=exon-XM_036163615.1-9;Parent=rna-XM_036163615.1;Dbxref=GeneID:12537,GenBank:XM_036163615.1,MGI:MGI:88353;gbkey=mRNA;gene=Cdk11b;product=cyclin-dependent kinase 11B%2C transcript variant X12;transcript_id=XM_036163615.1;extra_copy_number=0
CM058244.1	Liftoff	exon	154534935	154535099	.	+	.	ID=exon-XM_036163615.1-10;Parent=rna-XM_036163615.1;Dbxref=GeneID:12537,GenBank:XM_036163615.1,MGI:MGI:88353;gbkey=mRNA;gene=Cdk11b;product=cyclin-dependent kinase 11B%2C transcript variant X12;transcript_id=XM_036163615.1;extra_copy_number=0
CM058244.1	Liftoff	exon	154535905	154535970	.	+	.	ID=exon-XM_036163615.1-11;Parent=rna-XM_036163615.1;Dbxref=GeneID:12537,GenBank:XM_036163615.1,MGI:MGI:88353;gbkey=mRNA;gene=Cdk11b;product=cyclin-dependent kinase 11B%2C transcript variant X12;transcript_id=XM_036163615.1;extra_copy_number=0
CM058244.1	Liftoff	exon	154536673	154536848	.	+	.	ID=exon-XM_036163615.1-12;Parent=rna-XM_036163615.1;Dbxref=GeneID:12537,GenBank:XM_036163615.1,MGI:MGI:88353;gbkey=mRNA;gene=Cdk11b;product=cyclin-dependent kinase 11B%2C transcript variant X12;transcript_id=XM_036163615.1;extra_copy_number=0
CM058244.1	Liftoff	exon	154537643	154537733	.	+	.	ID=exon-XM_036163615.1-13;Parent=rna-XM_036163615.1;Dbxref=GeneID:12537,GenBank:XM_036163615.1,MGI:MGI:88353;gbkey=mRNA;gene=Cdk11b;product=cyclin-dependent kinase 11B%2C transcript variant X12;transcript_id=XM_036163615.1;extra_copy_number=0
CM058244.1	Liftoff	exon	154542643	154542764	.	+	.	ID=exon-XM_036163615.1-14;Parent=rna-XM_036163615.1;Dbxref=GeneID:12537,GenBank:XM_036163615.1,MGI:MGI:88353;gbkey=mRNA;gene=Cdk11b;product=cyclin-dependent kinase 11B%2C transcript variant X12;transcript_id=XM_036163615.1;extra_copy_number=0
CM058244.1	Liftoff	exon	154543022	154543127	.	+	.	ID=exon-XM_036163615.1-15;Parent=rna-XM_036163615.1;Dbxref=GeneID:12537,GenBank:XM_036163615.1,MGI:MGI:88353;gbkey=mRNA;gene=Cdk11b;product=cyclin-dependent kinase 11B%2C transcript variant X12;transcript_id=XM_036163615.1;extra_copy_number=0
CM058244.1	Liftoff	exon	154543443	154543564	.	+	.	ID=exon-XM_036163615.1-16;Parent=rna-XM_036163615.1;Dbxref=GeneID:12537,GenBank:XM_036163615.1,MGI:MGI:88353;gbkey=mRNA;gene=Cdk11b;product=cyclin-dependent kinase 11B%2C transcript variant X12;transcript_id=XM_036163615.1;extra_copy_number=0
CM058244.1	Liftoff	exon	154543646	154543753	.	+	.	ID=exon-XM_036163615.1-17;Parent=rna-XM_036163615.1;Dbxref=GeneID:12537,GenBank:XM_036163615.1,MGI:MGI:88353;gbkey=mRNA;gene=Cdk11b;product=cyclin-dependent kinase 11B%2C transcript variant X12;transcript_id=XM_036163615.1;extra_copy_number=0
CM058244.1	Liftoff	exon	154543877	154543993	.	+	.	ID=exon-XM_036163615.1-18;Parent=rna-XM_036163615.1;Dbxref=GeneID:12537,GenBank:XM_036163615.1,MGI:MGI:88353;gbkey=mRNA;gene=Cdk11b;product=cyclin-dependent kinase 11B%2C transcript variant X12;transcript_id=XM_036163615.1;extra_copy_number=0
CM058244.1	Liftoff	exon	154544172	154544320	.	+	.	ID=exon-XM_036163615.1-19;Parent=rna-XM_036163615.1;Dbxref=GeneID:12537,GenBank:XM_036163615.1,MGI:MGI:88353;gbkey=mRNA;gene=Cdk11b;product=cyclin-dependent kinase 11B%2C transcript variant X12;transcript_id=XM_036163615.1;extra_copy_number=0
CM058244.1	Liftoff	exon	154544582	154544771	.	+	.	ID=exon-XM_036163615.1-20;Parent=rna-XM_036163615.1;Dbxref=GeneID:12537,GenBank:XM_036163615.1,MGI:MGI:88353;gbkey=mRNA;gene=Cdk11b;product=cyclin-dependent kinase 11B%2C transcript variant X12;transcript_id=XM_036163615.1;extra_copy_number=0
CM058244.1	Liftoff	exon	154544852	154545095	.	+	.	ID=exon-XM_036163615.1-21;Parent=rna-XM_036163615.1;Dbxref=GeneID:12537,GenBank:XM_036163615.1,MGI:MGI:88353;gbkey=mRNA;gene=Cdk11b;product=cyclin-dependent kinase 11B%2C transcript variant X12;transcript_id=XM_036163615.1;extra_copy_number=0
CM058244.1	Liftoff	CDS	154535925	154535970	.	+	.	ID=cds-XP_036019508.1;Parent=rna-XM_036163615.1;Dbxref=GeneID:12537,GenBank:XP_036019508.1,MGI:MGI:88353;Name=XP_036019508.1;gbkey=CDS;gene=Cdk11b;product=cyclin-dependent kinase 11B isoform X5;protein_id=XP_036019508.1;extra_copy_number=0
CM058244.1	Liftoff	CDS	154536673	154536848	.	+	.	ID=cds-XP_036019508.1;Parent=rna-XM_036163615.1;Dbxref=GeneID:12537,GenBank:XP_036019508.1,MGI:MGI:88353;Name=XP_036019508.1;gbkey=CDS;gene=Cdk11b;product=cyclin-dependent kinase 11B isoform X5;protein_id=XP_036019508.1;extra_copy_number=0
CM058244.1	Liftoff	CDS	154537643	154537733	.	+	.	ID=cds-XP_036019508.1;Parent=rna-XM_036163615.1;Dbxref=GeneID:12537,GenBank:XP_036019508.1,MGI:MGI:88353;Name=XP_036019508.1;gbkey=CDS;gene=Cdk11b;product=cyclin-dependent kinase 11B isoform X5;protein_id=XP_036019508.1;extra_copy_number=0
CM058244.1	Liftoff	CDS	154542643	154542764	.	+	.	ID=cds-XP_036019508.1;Parent=rna-XM_036163615.1;Dbxref=GeneID:12537,GenBank:XP_036019508.1,MGI:MGI:88353;Name=XP_036019508.1;gbkey=CDS;gene=Cdk11b;product=cyclin-dependent kinase 11B isoform X5;protein_id=XP_036019508.1;extra_copy_number=0
CM058244.1	Liftoff	CDS	154543022	154543127	.	+	.	ID=cds-XP_036019508.1;Parent=rna-XM_036163615.1;Dbxref=GeneID:12537,GenBank:XP_036019508.1,MGI:MGI:88353;Name=XP_036019508.1;gbkey=CDS;gene=Cdk11b;product=cyclin-dependent kinase 11B isoform X5;protein_id=XP_036019508.1;extra_copy_number=0
CM058244.1	Liftoff	CDS	154543443	154543564	.	+	.	ID=cds-XP_036019508.1;Parent=rna-XM_036163615.1;Dbxref=GeneID:12537,GenBank:XP_036019508.1,MGI:MGI:88353;Name=XP_036019508.1;gbkey=CDS;gene=Cdk11b;product=cyclin-dependent kinase 11B isoform X5;protein_id=XP_036019508.1;extra_copy_number=0
CM058244.1	Liftoff	CDS	154543646	154543753	.	+	.	ID=cds-XP_036019508.1;Parent=rna-XM_036163615.1;Dbxref=GeneID:12537,GenBank:XP_036019508.1,MGI:MGI:88353;Name=XP_036019508.1;gbkey=CDS;gene=Cdk11b;product=cyclin-dependent kinase 11B isoform X5;protein_id=XP_036019508.1;extra_copy_number=0
CM058244.1	Liftoff	CDS	154543877	154543993	.	+	.	ID=cds-XP_036019508.1;Parent=rna-XM_036163615.1;Dbxref=GeneID:12537,GenBank:XP_036019508.1,MGI:MGI:88353;Name=XP_036019508.1;gbkey=CDS;gene=Cdk11b;product=cyclin-dependent kinase 11B isoform X5;protein_id=XP_036019508.1;extra_copy_number=0
CM058244.1	Liftoff	CDS	154544172	154544320	.	+	.	ID=cds-XP_036019508.1;Parent=rna-XM_036163615.1;Dbxref=GeneID:12537,GenBank:XP_036019508.1,MGI:MGI:88353;Name=XP_036019508.1;gbkey=CDS;gene=Cdk11b;product=cyclin-dependent kinase 11B isoform X5;protein_id=XP_036019508.1;extra_copy_number=0
CM058244.1	Liftoff	CDS	154544582	154544771	.	+	.	ID=cds-XP_036019508.1;Parent=rna-XM_036163615.1;Dbxref=GeneID:12537,GenBank:XP_036019508.1,MGI:MGI:88353;Name=XP_036019508.1;gbkey=CDS;gene=Cdk11b;product=cyclin-dependent kinase 11B isoform X5;protein_id=XP_036019508.1;extra_copy_number=0
CM058244.1	Liftoff	CDS	154544852	154544944	.	+	.	ID=cds-XP_036019508.1;Parent=rna-XM_036163615.1;Dbxref=GeneID:12537,GenBank:XP_036019508.1,MGI:MGI:88353;Name=XP_036019508.1;gbkey=CDS;gene=Cdk11b;product=cyclin-dependent kinase 11B isoform X5;protein_id=XP_036019508.1;extra_copy_number=0
CM058244.1	Liftoff	mRNA	154520007	154545095	.	+	.	ID=rna-XM_006538511.4;Parent=gene-Cdk11b;Dbxref=GeneID:12537,GenBank:XM_006538511.4,MGI:MGI:88353;Name=XM_006538511.4;gbkey=mRNA;gene=Cdk11b;model_evidence=Supporting evidence includes similarity to: 1 mRNA%2C 44 ESTs%2C 16 Proteins%2C 1057 long SRA reads%2C and 100%25 coverage of the annotated genomic feature by RNAseq alignments%2C including 32 samples with support for all annotated introns;product=cyclin-dependent kinase 11B%2C transcript variant X3;transcript_id=XM_006538511.4;matches_ref_protein=True;valid_ORF=True;extra_copy_number=0
CM058244.1	Liftoff	exon	154520007	154520099	.	+	.	ID=exon-XM_006538511.4-1;Parent=rna-XM_006538511.4;Dbxref=GeneID:12537,GenBank:XM_006538511.4,MGI:MGI:88353;gbkey=mRNA;gene=Cdk11b;product=cyclin-dependent kinase 11B%2C transcript variant X3;transcript_id=XM_006538511.4;extra_copy_number=0
CM058244.1	Liftoff	exon	154520885	154520931	.	+	.	ID=exon-XM_006538511.4-2;Parent=rna-XM_006538511.4;Dbxref=GeneID:12537,GenBank:XM_006538511.4,MGI:MGI:88353;gbkey=mRNA;gene=Cdk11b;product=cyclin-dependent kinase 11B%2C transcript variant X3;transcript_id=XM_006538511.4;extra_copy_number=0
CM058244.1	Liftoff	exon	154521932	154522047	.	+	.	ID=exon-XM_006538511.4-3;Parent=rna-XM_006538511.4;Dbxref=GeneID:12537,GenBank:XM_006538511.4,MGI:MGI:88353;gbkey=mRNA;gene=Cdk11b;product=cyclin-dependent kinase 11B%2C transcript variant X3;transcript_id=XM_006538511.4;extra_copy_number=0
CM058244.1	Liftoff	exon	154523854	154523981	.	+	.	ID=exon-XM_006538511.4-4;Parent=rna-XM_006538511.4;Dbxref=GeneID:12537,GenBank:XM_006538511.4,MGI:MGI:88353;gbkey=mRNA;gene=Cdk11b;product=cyclin-dependent kinase 11B%2C transcript variant X3;transcript_id=XM_006538511.4;extra_copy_number=0
CM058244.1	Liftoff	exon	154525352	154525490	.	+	.	ID=exon-XM_006538511.4-5;Parent=rna-XM_006538511.4;Dbxref=GeneID:12537,GenBank:XM_006538511.4,MGI:MGI:88353;gbkey=mRNA;gene=Cdk11b;product=cyclin-dependent kinase 11B%2C transcript variant X3;transcript_id=XM_006538511.4;extra_copy_number=0
CM058244.1	Liftoff	exon	154529247	154529383	.	+	.	ID=exon-XM_006538511.4-6;Parent=rna-XM_006538511.4;Dbxref=GeneID:12537,GenBank:XM_006538511.4,MGI:MGI:88353;gbkey=mRNA;gene=Cdk11b;product=cyclin-dependent kinase 11B%2C transcript variant X3;transcript_id=XM_006538511.4;extra_copy_number=0
CM058244.1	Liftoff	exon	154533678	154533800	.	+	.	ID=exon-XM_006538511.4-7;Parent=rna-XM_006538511.4;Dbxref=GeneID:12537,GenBank:XM_006538511.4,MGI:MGI:88353;gbkey=mRNA;gene=Cdk11b;product=cyclin-dependent kinase 11B%2C transcript variant X3;transcript_id=XM_006538511.4;extra_copy_number=0
CM058244.1	Liftoff	exon	154534752	154534847	.	+	.	ID=exon-XM_006538511.4-8;Parent=rna-XM_006538511.4;Dbxref=GeneID:12537,GenBank:XM_006538511.4,MGI:MGI:88353;gbkey=mRNA;gene=Cdk11b;product=cyclin-dependent kinase 11B%2C transcript variant X3;transcript_id=XM_006538511.4;extra_copy_number=0
CM058244.1	Liftoff	exon	154534935	154535099	.	+	.	ID=exon-XM_006538511.4-9;Parent=rna-XM_006538511.4;Dbxref=GeneID:12537,GenBank:XM_006538511.4,MGI:MGI:88353;gbkey=mRNA;gene=Cdk11b;product=cyclin-dependent kinase 11B%2C transcript variant X3;transcript_id=XM_006538511.4;extra_copy_number=0
CM058244.1	Liftoff	exon	154535905	154535970	.	+	.	ID=exon-XM_006538511.4-10;Parent=rna-XM_006538511.4;Dbxref=GeneID:12537,GenBank:XM_006538511.4,MGI:MGI:88353;gbkey=mRNA;gene=Cdk11b;product=cyclin-dependent kinase 11B%2C transcript variant X3;transcript_id=XM_006538511.4;extra_copy_number=0
CM058244.1	Liftoff	exon	154536673	154536848	.	+	.	ID=exon-XM_006538511.4-11;Parent=rna-XM_006538511.4;Dbxref=GeneID:12537,GenBank:XM_006538511.4,MGI:MGI:88353;gbkey=mRNA;gene=Cdk11b;product=cyclin-dependent kinase 11B%2C transcript variant X3;transcript_id=XM_006538511.4;extra_copy_number=0
CM058244.1	Liftoff	exon	154537643	154537733	.	+	.	ID=exon-XM_006538511.4-12;Parent=rna-XM_006538511.4;Dbxref=GeneID:12537,GenBank:XM_006538511.4,MGI:MGI:88353;gbkey=mRNA;gene=Cdk11b;product=cyclin-dependent kinase 11B%2C transcript variant X3;transcript_id=XM_006538511.4;extra_copy_number=0
CM058244.1	Liftoff	exon	154542643	154542764	.	+	.	ID=exon-XM_006538511.4-13;Parent=rna-XM_006538511.4;Dbxref=GeneID:12537,GenBank:XM_006538511.4,MGI:MGI:88353;gbkey=mRNA;gene=Cdk11b;product=cyclin-dependent kinase 11B%2C transcript variant X3;transcript_id=XM_006538511.4;extra_copy_number=0
CM058244.1	Liftoff	exon	154543022	154543127	.	+	.	ID=exon-XM_006538511.4-14;Parent=rna-XM_006538511.4;Dbxref=GeneID:12537,GenBank:XM_006538511.4,MGI:MGI:88353;gbkey=mRNA;gene=Cdk11b;product=cyclin-dependent kinase 11B%2C transcript variant X3;transcript_id=XM_006538511.4;extra_copy_number=0
CM058244.1	Liftoff	exon	154543443	154543564	.	+	.	ID=exon-XM_006538511.4-15;Parent=rna-XM_006538511.4;Dbxref=GeneID:12537,GenBank:XM_006538511.4,MGI:MGI:88353;gbkey=mRNA;gene=Cdk11b;product=cyclin-dependent kinase 11B%2C transcript variant X3;transcript_id=XM_006538511.4;extra_copy_number=0
CM058244.1	Liftoff	exon	154543646	154543753	.	+	.	ID=exon-XM_006538511.4-16;Parent=rna-XM_006538511.4;Dbxref=GeneID:12537,GenBank:XM_006538511.4,MGI:MGI:88353;gbkey=mRNA;gene=Cdk11b;product=cyclin-dependent kinase 11B%2C transcript variant X3;transcript_id=XM_006538511.4;extra_copy_number=0
CM058244.1	Liftoff	exon	154543877	154543993	.	+	.	ID=exon-XM_006538511.4-17;Parent=rna-XM_006538511.4;Dbxref=GeneID:12537,GenBank:XM_006538511.4,MGI:MGI:88353;gbkey=mRNA;gene=Cdk11b;product=cyclin-dependent kinase 11B%2C transcript variant X3;transcript_id=XM_006538511.4;extra_copy_number=0
CM058244.1	Liftoff	exon	154544172	154544320	.	+	.	ID=exon-XM_006538511.4-18;Parent=rna-XM_006538511.4;Dbxref=GeneID:12537,GenBank:XM_006538511.4,MGI:MGI:88353;gbkey=mRNA;gene=Cdk11b;product=cyclin-dependent kinase 11B%2C transcript variant X3;transcript_id=XM_006538511.4;extra_copy_number=0
CM058244.1	Liftoff	exon	154544582	154544771	.	+	.	ID=exon-XM_006538511.4-19;Parent=rna-XM_006538511.4;Dbxref=GeneID:12537,GenBank:XM_006538511.4,MGI:MGI:88353;gbkey=mRNA;gene=Cdk11b;product=cyclin-dependent kinase 11B%2C transcript variant X3;transcript_id=XM_006538511.4;extra_copy_number=0
CM058244.1	Liftoff	exon	154544852	154545095	.	+	.	ID=exon-XM_006538511.4-20;Parent=rna-XM_006538511.4;Dbxref=GeneID:12537,GenBank:XM_006538511.4,MGI:MGI:88353;gbkey=mRNA;gene=Cdk11b;product=cyclin-dependent kinase 11B%2C transcript variant X3;transcript_id=XM_006538511.4;extra_copy_number=0
CM058244.1	Liftoff	CDS	154520923	154520931	.	+	.	ID=cds-XP_006538574.1;Parent=rna-XM_006538511.4;Dbxref=GeneID:12537,GenBank:XP_006538574.1,MGI:MGI:88353;Name=XP_006538574.1;gbkey=CDS;gene=Cdk11b;product=cyclin-dependent kinase 11B isoform X2;protein_id=XP_006538574.1;extra_copy_number=0
CM058244.1	Liftoff	CDS	154521932	154522047	.	+	.	ID=cds-XP_006538574.1;Parent=rna-XM_006538511.4;Dbxref=GeneID:12537,GenBank:XP_006538574.1,MGI:MGI:88353;Name=XP_006538574.1;gbkey=CDS;gene=Cdk11b;product=cyclin-dependent kinase 11B isoform X2;protein_id=XP_006538574.1;extra_copy_number=0
CM058244.1	Liftoff	CDS	154523854	154523981	.	+	.	ID=cds-XP_006538574.1;Parent=rna-XM_006538511.4;Dbxref=GeneID:12537,GenBank:XP_006538574.1,MGI:MGI:88353;Name=XP_006538574.1;gbkey=CDS;gene=Cdk11b;product=cyclin-dependent kinase 11B isoform X2;protein_id=XP_006538574.1;extra_copy_number=0
CM058244.1	Liftoff	CDS	154525352	154525490	.	+	.	ID=cds-XP_006538574.1;Parent=rna-XM_006538511.4;Dbxref=GeneID:12537,GenBank:XP_006538574.1,MGI:MGI:88353;Name=XP_006538574.1;gbkey=CDS;gene=Cdk11b;product=cyclin-dependent kinase 11B isoform X2;protein_id=XP_006538574.1;extra_copy_number=0
CM058244.1	Liftoff	CDS	154529247	154529383	.	+	.	ID=cds-XP_006538574.1;Parent=rna-XM_006538511.4;Dbxref=GeneID:12537,GenBank:XP_006538574.1,MGI:MGI:88353;Name=XP_006538574.1;gbkey=CDS;gene=Cdk11b;product=cyclin-dependent kinase 11B isoform X2;protein_id=XP_006538574.1;extra_copy_number=0
CM058244.1	Liftoff	CDS	154533678	154533800	.	+	.	ID=cds-XP_006538574.1;Parent=rna-XM_006538511.4;Dbxref=GeneID:12537,GenBank:XP_006538574.1,MGI:MGI:88353;Name=XP_006538574.1;gbkey=CDS;gene=Cdk11b;product=cyclin-dependent kinase 11B isoform X2;protein_id=XP_006538574.1;extra_copy_number=0
CM058244.1	Liftoff	CDS	154534752	154534847	.	+	.	ID=cds-XP_006538574.1;Parent=rna-XM_006538511.4;Dbxref=GeneID:12537,GenBank:XP_006538574.1,MGI:MGI:88353;Name=XP_006538574.1;gbkey=CDS;gene=Cdk11b;product=cyclin-dependent kinase 11B isoform X2;protein_id=XP_006538574.1;extra_copy_number=0
CM058244.1	Liftoff	CDS	154534935	154535099	.	+	.	ID=cds-XP_006538574.1;Parent=rna-XM_006538511.4;Dbxref=GeneID:12537,GenBank:XP_006538574.1,MGI:MGI:88353;Name=XP_006538574.1;gbkey=CDS;gene=Cdk11b;product=cyclin-dependent kinase 11B isoform X2;protein_id=XP_006538574.1;extra_copy_number=0
CM058244.1	Liftoff	CDS	154535905	154535970	.	+	.	ID=cds-XP_006538574.1;Parent=rna-XM_006538511.4;Dbxref=GeneID:12537,GenBank:XP_006538574.1,MGI:MGI:88353;Name=XP_006538574.1;gbkey=CDS;gene=Cdk11b;product=cyclin-dependent kinase 11B isoform X2;protein_id=XP_006538574.1;extra_copy_number=0
CM058244.1	Liftoff	CDS	154536673	154536848	.	+	.	ID=cds-XP_006538574.1;Parent=rna-XM_006538511.4;Dbxref=GeneID:12537,GenBank:XP_006538574.1,MGI:MGI:88353;Name=XP_006538574.1;gbkey=CDS;gene=Cdk11b;product=cyclin-dependent kinase 11B isoform X2;protein_id=XP_006538574.1;extra_copy_number=0
CM058244.1	Liftoff	CDS	154537643	154537733	.	+	.	ID=cds-XP_006538574.1;Parent=rna-XM_006538511.4;Dbxref=GeneID:12537,GenBank:XP_006538574.1,MGI:MGI:88353;Name=XP_006538574.1;gbkey=CDS;gene=Cdk11b;product=cyclin-dependent kinase 11B isoform X2;protein_id=XP_006538574.1;extra_copy_number=0
CM058244.1	Liftoff	CDS	154542643	154542764	.	+	.	ID=cds-XP_006538574.1;Parent=rna-XM_006538511.4;Dbxref=GeneID:12537,GenBank:XP_006538574.1,MGI:MGI:88353;Name=XP_006538574.1;gbkey=CDS;gene=Cdk11b;product=cyclin-dependent kinase 11B isoform X2;protein_id=XP_006538574.1;extra_copy_number=0
CM058244.1	Liftoff	CDS	154543022	154543127	.	+	.	ID=cds-XP_006538574.1;Parent=rna-XM_006538511.4;Dbxref=GeneID:12537,GenBank:XP_006538574.1,MGI:MGI:88353;Name=XP_006538574.1;gbkey=CDS;gene=Cdk11b;product=cyclin-dependent kinase 11B isoform X2;protein_id=XP_006538574.1;extra_copy_number=0
CM058244.1	Liftoff	CDS	154543443	154543564	.	+	.	ID=cds-XP_006538574.1;Parent=rna-XM_006538511.4;Dbxref=GeneID:12537,GenBank:XP_006538574.1,MGI:MGI:88353;Name=XP_006538574.1;gbkey=CDS;gene=Cdk11b;product=cyclin-dependent kinase 11B isoform X2;protein_id=XP_006538574.1;extra_copy_number=0
CM058244.1	Liftoff	CDS	154543646	154543753	.	+	.	ID=cds-XP_006538574.1;Parent=rna-XM_006538511.4;Dbxref=GeneID:12537,GenBank:XP_006538574.1,MGI:MGI:88353;Name=XP_006538574.1;gbkey=CDS;gene=Cdk11b;product=cyclin-dependent kinase 11B isoform X2;protein_id=XP_006538574.1;extra_copy_number=0
CM058244.1	Liftoff	CDS	154543877	154543993	.	+	.	ID=cds-XP_006538574.1;Parent=rna-XM_006538511.4;Dbxref=GeneID:12537,GenBank:XP_006538574.1,MGI:MGI:88353;Name=XP_006538574.1;gbkey=CDS;gene=Cdk11b;product=cyclin-dependent kinase 11B isoform X2;protein_id=XP_006538574.1;extra_copy_number=0
CM058244.1	Liftoff	CDS	154544172	154544320	.	+	.	ID=cds-XP_006538574.1;Parent=rna-XM_006538511.4;Dbxref=GeneID:12537,GenBank:XP_006538574.1,MGI:MGI:88353;Name=XP_006538574.1;gbkey=CDS;gene=Cdk11b;product=cyclin-dependent kinase 11B isoform X2;protein_id=XP_006538574.1;extra_copy_number=0
CM058244.1	Liftoff	CDS	154544582	154544771	.	+	.	ID=cds-XP_006538574.1;Parent=rna-XM_006538511.4;Dbxref=GeneID:12537,GenBank:XP_006538574.1,MGI:MGI:88353;Name=XP_006538574.1;gbkey=CDS;gene=Cdk11b;product=cyclin-dependent kinase 11B isoform X2;protein_id=XP_006538574.1;extra_copy_number=0
CM058244.1	Liftoff	CDS	154544852	154544944	.	+	.	ID=cds-XP_006538574.1;Parent=rna-XM_006538511.4;Dbxref=GeneID:12537,GenBank:XP_006538574.1,MGI:MGI:88353;Name=XP_006538574.1;gbkey=CDS;gene=Cdk11b;product=cyclin-dependent kinase 11B isoform X2;protein_id=XP_006538574.1;extra_copy_number=0
CM058244.1	Liftoff	mRNA	154520010	154545095	.	+	.	ID=rna-XM_030253135.1;Parent=gene-Cdk11b;Dbxref=GeneID:12537,GenBank:XM_030253135.1,MGI:MGI:88353;Name=XM_030253135.1;gbkey=mRNA;gene=Cdk11b;model_evidence=Supporting evidence includes similarity to: 3 mRNAs%2C 34 ESTs%2C 8 Proteins%2C 944 long SRA reads%2C and 100%25 coverage of the annotated genomic feature by RNAseq alignments%2C including 41 samples with support for all annotated introns;product=cyclin-dependent kinase 11B%2C transcript variant X4;transcript_id=XM_030253135.1;matches_ref_protein=True;valid_ORF=True;extra_copy_number=0
CM058244.1	Liftoff	exon	154520010	154520099	.	+	.	ID=exon-XM_030253135.1-1;Parent=rna-XM_030253135.1;Dbxref=GeneID:12537,GenBank:XM_030253135.1,MGI:MGI:88353;gbkey=mRNA;gene=Cdk11b;product=cyclin-dependent kinase 11B%2C transcript variant X4;transcript_id=XM_030253135.1;extra_copy_number=0
CM058244.1	Liftoff	exon	154520689	154520812	.	+	.	ID=exon-XM_030253135.1-2;Parent=rna-XM_030253135.1;Dbxref=GeneID:12537,GenBank:XM_030253135.1,MGI:MGI:88353;gbkey=mRNA;gene=Cdk11b;product=cyclin-dependent kinase 11B%2C transcript variant X4;transcript_id=XM_030253135.1;extra_copy_number=0
CM058244.1	Liftoff	exon	154520885	154520931	.	+	.	ID=exon-XM_030253135.1-3;Parent=rna-XM_030253135.1;Dbxref=GeneID:12537,GenBank:XM_030253135.1,MGI:MGI:88353;gbkey=mRNA;gene=Cdk11b;product=cyclin-dependent kinase 11B%2C transcript variant X4;transcript_id=XM_030253135.1;extra_copy_number=0
CM058244.1	Liftoff	exon	154521932	154522047	.	+	.	ID=exon-XM_030253135.1-4;Parent=rna-XM_030253135.1;Dbxref=GeneID:12537,GenBank:XM_030253135.1,MGI:MGI:88353;gbkey=mRNA;gene=Cdk11b;product=cyclin-dependent kinase 11B%2C transcript variant X4;transcript_id=XM_030253135.1;extra_copy_number=0
CM058244.1	Liftoff	exon	154523854	154523981	.	+	.	ID=exon-XM_030253135.1-5;Parent=rna-XM_030253135.1;Dbxref=GeneID:12537,GenBank:XM_030253135.1,MGI:MGI:88353;gbkey=mRNA;gene=Cdk11b;product=cyclin-dependent kinase 11B%2C transcript variant X4;transcript_id=XM_030253135.1;extra_copy_number=0
CM058244.1	Liftoff	exon	154525352	154525490	.	+	.	ID=exon-XM_030253135.1-6;Parent=rna-XM_030253135.1;Dbxref=GeneID:12537,GenBank:XM_030253135.1,MGI:MGI:88353;gbkey=mRNA;gene=Cdk11b;product=cyclin-dependent kinase 11B%2C transcript variant X4;transcript_id=XM_030253135.1;extra_copy_number=0
CM058244.1	Liftoff	exon	154529247	154529383	.	+	.	ID=exon-XM_030253135.1-7;Parent=rna-XM_030253135.1;Dbxref=GeneID:12537,GenBank:XM_030253135.1,MGI:MGI:88353;gbkey=mRNA;gene=Cdk11b;product=cyclin-dependent kinase 11B%2C transcript variant X4;transcript_id=XM_030253135.1;extra_copy_number=0
CM058244.1	Liftoff	exon	154533678	154533800	.	+	.	ID=exon-XM_030253135.1-8;Parent=rna-XM_030253135.1;Dbxref=GeneID:12537,GenBank:XM_030253135.1,MGI:MGI:88353;gbkey=mRNA;gene=Cdk11b;product=cyclin-dependent kinase 11B%2C transcript variant X4;transcript_id=XM_030253135.1;extra_copy_number=0
CM058244.1	Liftoff	exon	154534752	154534847	.	+	.	ID=exon-XM_030253135.1-9;Parent=rna-XM_030253135.1;Dbxref=GeneID:12537,GenBank:XM_030253135.1,MGI:MGI:88353;gbkey=mRNA;gene=Cdk11b;product=cyclin-dependent kinase 11B%2C transcript variant X4;transcript_id=XM_030253135.1;extra_copy_number=0
CM058244.1	Liftoff	exon	154534938	154535099	.	+	.	ID=exon-XM_030253135.1-10;Parent=rna-XM_030253135.1;Dbxref=GeneID:12537,GenBank:XM_030253135.1,MGI:MGI:88353;gbkey=mRNA;gene=Cdk11b;product=cyclin-dependent kinase 11B%2C transcript variant X4;transcript_id=XM_030253135.1;extra_copy_number=0
CM058244.1	Liftoff	exon	154535905	154535970	.	+	.	ID=exon-XM_030253135.1-11;Parent=rna-XM_030253135.1;Dbxref=GeneID:12537,GenBank:XM_030253135.1,MGI:MGI:88353;gbkey=mRNA;gene=Cdk11b;product=cyclin-dependent kinase 11B%2C transcript variant X4;transcript_id=XM_030253135.1;extra_copy_number=0
CM058244.1	Liftoff	exon	154536673	154536848	.	+	.	ID=exon-XM_030253135.1-12;Parent=rna-XM_030253135.1;Dbxref=GeneID:12537,GenBank:XM_030253135.1,MGI:MGI:88353;gbkey=mRNA;gene=Cdk11b;product=cyclin-dependent kinase 11B%2C transcript variant X4;transcript_id=XM_030253135.1;extra_copy_number=0
CM058244.1	Liftoff	exon	154537643	154537733	.	+	.	ID=exon-XM_030253135.1-13;Parent=rna-XM_030253135.1;Dbxref=GeneID:12537,GenBank:XM_030253135.1,MGI:MGI:88353;gbkey=mRNA;gene=Cdk11b;product=cyclin-dependent kinase 11B%2C transcript variant X4;transcript_id=XM_030253135.1;extra_copy_number=0
CM058244.1	Liftoff	exon	154542643	154542764	.	+	.	ID=exon-XM_030253135.1-14;Parent=rna-XM_030253135.1;Dbxref=GeneID:12537,GenBank:XM_030253135.1,MGI:MGI:88353;gbkey=mRNA;gene=Cdk11b;product=cyclin-dependent kinase 11B%2C transcript variant X4;transcript_id=XM_030253135.1;extra_copy_number=0
CM058244.1	Liftoff	exon	154543022	154543127	.	+	.	ID=exon-XM_030253135.1-15;Parent=rna-XM_030253135.1;Dbxref=GeneID:12537,GenBank:XM_030253135.1,MGI:MGI:88353;gbkey=mRNA;gene=Cdk11b;product=cyclin-dependent kinase 11B%2C transcript variant X4;transcript_id=XM_030253135.1;extra_copy_number=0
CM058244.1	Liftoff	exon	154543443	154543564	.	+	.	ID=exon-XM_030253135.1-16;Parent=rna-XM_030253135.1;Dbxref=GeneID:12537,GenBank:XM_030253135.1,MGI:MGI:88353;gbkey=mRNA;gene=Cdk11b;product=cyclin-dependent kinase 11B%2C transcript variant X4;transcript_id=XM_030253135.1;extra_copy_number=0
CM058244.1	Liftoff	exon	154543646	154543753	.	+	.	ID=exon-XM_030253135.1-17;Parent=rna-XM_030253135.1;Dbxref=GeneID:12537,GenBank:XM_030253135.1,MGI:MGI:88353;gbkey=mRNA;gene=Cdk11b;product=cyclin-dependent kinase 11B%2C transcript variant X4;transcript_id=XM_030253135.1;extra_copy_number=0
CM058244.1	Liftoff	exon	154543877	154543993	.	+	.	ID=exon-XM_030253135.1-18;Parent=rna-XM_030253135.1;Dbxref=GeneID:12537,GenBank:XM_030253135.1,MGI:MGI:88353;gbkey=mRNA;gene=Cdk11b;product=cyclin-dependent kinase 11B%2C transcript variant X4;transcript_id=XM_030253135.1;extra_copy_number=0
CM058244.1	Liftoff	exon	154544172	154544320	.	+	.	ID=exon-XM_030253135.1-19;Parent=rna-XM_030253135.1;Dbxref=GeneID:12537,GenBank:XM_030253135.1,MGI:MGI:88353;gbkey=mRNA;gene=Cdk11b;product=cyclin-dependent kinase 11B%2C transcript variant X4;transcript_id=XM_030253135.1;extra_copy_number=0
CM058244.1	Liftoff	exon	154544582	154544771	.	+	.	ID=exon-XM_030253135.1-20;Parent=rna-XM_030253135.1;Dbxref=GeneID:12537,GenBank:XM_030253135.1,MGI:MGI:88353;gbkey=mRNA;gene=Cdk11b;product=cyclin-dependent kinase 11B%2C transcript variant X4;transcript_id=XM_030253135.1;extra_copy_number=0
CM058244.1	Liftoff	exon	154544852	154545095	.	+	.	ID=exon-XM_030253135.1-21;Parent=rna-XM_030253135.1;Dbxref=GeneID:12537,GenBank:XM_030253135.1,MGI:MGI:88353;gbkey=mRNA;gene=Cdk11b;product=cyclin-dependent kinase 11B%2C transcript variant X4;transcript_id=XM_030253135.1;extra_copy_number=0
CM058244.1	Liftoff	CDS	154520923	154520931	.	+	.	ID=cds-XP_030108995.1;Parent=rna-XM_030253135.1;Dbxref=GeneID:12537,GenBank:XP_030108995.1,MGI:MGI:88353;Name=XP_030108995.1;gbkey=CDS;gene=Cdk11b;product=cyclin-dependent kinase 11B isoform X3;protein_id=XP_030108995.1;extra_copy_number=0
CM058244.1	Liftoff	CDS	154521932	154522047	.	+	.	ID=cds-XP_030108995.1;Parent=rna-XM_030253135.1;Dbxref=GeneID:12537,GenBank:XP_030108995.1,MGI:MGI:88353;Name=XP_030108995.1;gbkey=CDS;gene=Cdk11b;product=cyclin-dependent kinase 11B isoform X3;protein_id=XP_030108995.1;extra_copy_number=0
CM058244.1	Liftoff	CDS	154523854	154523981	.	+	.	ID=cds-XP_030108995.1;Parent=rna-XM_030253135.1;Dbxref=GeneID:12537,GenBank:XP_030108995.1,MGI:MGI:88353;Name=XP_030108995.1;gbkey=CDS;gene=Cdk11b;product=cyclin-dependent kinase 11B isoform X3;protein_id=XP_030108995.1;extra_copy_number=0
CM058244.1	Liftoff	CDS	154525352	154525490	.	+	.	ID=cds-XP_030108995.1;Parent=rna-XM_030253135.1;Dbxref=GeneID:12537,GenBank:XP_030108995.1,MGI:MGI:88353;Name=XP_030108995.1;gbkey=CDS;gene=Cdk11b;product=cyclin-dependent kinase 11B isoform X3;protein_id=XP_030108995.1;extra_copy_number=0
CM058244.1	Liftoff	CDS	154529247	154529383	.	+	.	ID=cds-XP_030108995.1;Parent=rna-XM_030253135.1;Dbxref=GeneID:12537,GenBank:XP_030108995.1,MGI:MGI:88353;Name=XP_030108995.1;gbkey=CDS;gene=Cdk11b;product=cyclin-dependent kinase 11B isoform X3;protein_id=XP_030108995.1;extra_copy_number=0
CM058244.1	Liftoff	CDS	154533678	154533800	.	+	.	ID=cds-XP_030108995.1;Parent=rna-XM_030253135.1;Dbxref=GeneID:12537,GenBank:XP_030108995.1,MGI:MGI:88353;Name=XP_030108995.1;gbkey=CDS;gene=Cdk11b;product=cyclin-dependent kinase 11B isoform X3;protein_id=XP_030108995.1;extra_copy_number=0
CM058244.1	Liftoff	CDS	154534752	154534847	.	+	.	ID=cds-XP_030108995.1;Parent=rna-XM_030253135.1;Dbxref=GeneID:12537,GenBank:XP_030108995.1,MGI:MGI:88353;Name=XP_030108995.1;gbkey=CDS;gene=Cdk11b;product=cyclin-dependent kinase 11B isoform X3;protein_id=XP_030108995.1;extra_copy_number=0
CM058244.1	Liftoff	CDS	154534938	154535099	.	+	.	ID=cds-XP_030108995.1;Parent=rna-XM_030253135.1;Dbxref=GeneID:12537,GenBank:XP_030108995.1,MGI:MGI:88353;Name=XP_030108995.1;gbkey=CDS;gene=Cdk11b;product=cyclin-dependent kinase 11B isoform X3;protein_id=XP_030108995.1;extra_copy_number=0
CM058244.1	Liftoff	CDS	154535905	154535970	.	+	.	ID=cds-XP_030108995.1;Parent=rna-XM_030253135.1;Dbxref=GeneID:12537,GenBank:XP_030108995.1,MGI:MGI:88353;Name=XP_030108995.1;gbkey=CDS;gene=Cdk11b;product=cyclin-dependent kinase 11B isoform X3;protein_id=XP_030108995.1;extra_copy_number=0
CM058244.1	Liftoff	CDS	154536673	154536848	.	+	.	ID=cds-XP_030108995.1;Parent=rna-XM_030253135.1;Dbxref=GeneID:12537,GenBank:XP_030108995.1,MGI:MGI:88353;Name=XP_030108995.1;gbkey=CDS;gene=Cdk11b;product=cyclin-dependent kinase 11B isoform X3;protein_id=XP_030108995.1;extra_copy_number=0
CM058244.1	Liftoff	CDS	154537643	154537733	.	+	.	ID=cds-XP_030108995.1;Parent=rna-XM_030253135.1;Dbxref=GeneID:12537,GenBank:XP_030108995.1,MGI:MGI:88353;Name=XP_030108995.1;gbkey=CDS;gene=Cdk11b;product=cyclin-dependent kinase 11B isoform X3;protein_id=XP_030108995.1;extra_copy_number=0
CM058244.1	Liftoff	CDS	154542643	154542764	.	+	.	ID=cds-XP_030108995.1;Parent=rna-XM_030253135.1;Dbxref=GeneID:12537,GenBank:XP_030108995.1,MGI:MGI:88353;Name=XP_030108995.1;gbkey=CDS;gene=Cdk11b;product=cyclin-dependent kinase 11B isoform X3;protein_id=XP_030108995.1;extra_copy_number=0
CM058244.1	Liftoff	CDS	154543022	154543127	.	+	.	ID=cds-XP_030108995.1;Parent=rna-XM_030253135.1;Dbxref=GeneID:12537,GenBank:XP_030108995.1,MGI:MGI:88353;Name=XP_030108995.1;gbkey=CDS;gene=Cdk11b;product=cyclin-dependent kinase 11B isoform X3;protein_id=XP_030108995.1;extra_copy_number=0
CM058244.1	Liftoff	CDS	154543443	154543564	.	+	.	ID=cds-XP_030108995.1;Parent=rna-XM_030253135.1;Dbxref=GeneID:12537,GenBank:XP_030108995.1,MGI:MGI:88353;Name=XP_030108995.1;gbkey=CDS;gene=Cdk11b;product=cyclin-dependent kinase 11B isoform X3;protein_id=XP_030108995.1;extra_copy_number=0
CM058244.1	Liftoff	CDS	154543646	154543753	.	+	.	ID=cds-XP_030108995.1;Parent=rna-XM_030253135.1;Dbxref=GeneID:12537,GenBank:XP_030108995.1,MGI:MGI:88353;Name=XP_030108995.1;gbkey=CDS;gene=Cdk11b;product=cyclin-dependent kinase 11B isoform X3;protein_id=XP_030108995.1;extra_copy_number=0
CM058244.1	Liftoff	CDS	154543877	154543993	.	+	.	ID=cds-XP_030108995.1;Parent=rna-XM_030253135.1;Dbxref=GeneID:12537,GenBank:XP_030108995.1,MGI:MGI:88353;Name=XP_030108995.1;gbkey=CDS;gene=Cdk11b;product=cyclin-dependent kinase 11B isoform X3;protein_id=XP_030108995.1;extra_copy_number=0
CM058244.1	Liftoff	CDS	154544172	154544320	.	+	.	ID=cds-XP_030108995.1;Parent=rna-XM_030253135.1;Dbxref=GeneID:12537,GenBank:XP_030108995.1,MGI:MGI:88353;Name=XP_030108995.1;gbkey=CDS;gene=Cdk11b;product=cyclin-dependent kinase 11B isoform X3;protein_id=XP_030108995.1;extra_copy_number=0
CM058244.1	Liftoff	CDS	154544582	154544771	.	+	.	ID=cds-XP_030108995.1;Parent=rna-XM_030253135.1;Dbxref=GeneID:12537,GenBank:XP_030108995.1,MGI:MGI:88353;Name=XP_030108995.1;gbkey=CDS;gene=Cdk11b;product=cyclin-dependent kinase 11B isoform X3;protein_id=XP_030108995.1;extra_copy_number=0
CM058244.1	Liftoff	CDS	154544852	154544944	.	+	.	ID=cds-XP_030108995.1;Parent=rna-XM_030253135.1;Dbxref=GeneID:12537,GenBank:XP_030108995.1,MGI:MGI:88353;Name=XP_030108995.1;gbkey=CDS;gene=Cdk11b;product=cyclin-dependent kinase 11B isoform X3;protein_id=XP_030108995.1;extra_copy_number=0
CM058244.1	Liftoff	mRNA	154520012	154545095	.	+	.	ID=rna-NM_001347308.1;Parent=gene-Cdk11b;Dbxref=GeneID:12537,GenBank:NM_001347308.1,MGI:MGI:88353;Name=NM_001347308.1;gbkey=mRNA;gene=Cdk11b;product=cyclin-dependent kinase 11B%2C transcript variant 2;transcript_id=NM_001347308.1;matches_ref_protein=True;valid_ORF=True;extra_copy_number=0
CM058244.1	Liftoff	exon	154520012	154520099	.	+	.	ID=exon-NM_001347308.1-1;Parent=rna-NM_001347308.1;Dbxref=GeneID:12537,GenBank:NM_001347308.1,MGI:MGI:88353;gbkey=mRNA;gene=Cdk11b;product=cyclin-dependent kinase 11B%2C transcript variant 2;transcript_id=NM_001347308.1;extra_copy_number=0
CM058244.1	Liftoff	exon	154520689	154520812	.	+	.	ID=exon-NM_001347308.1-2;Parent=rna-NM_001347308.1;Dbxref=GeneID:12537,GenBank:NM_001347308.1,MGI:MGI:88353;gbkey=mRNA;gene=Cdk11b;product=cyclin-dependent kinase 11B%2C transcript variant 2;transcript_id=NM_001347308.1;extra_copy_number=0
CM058244.1	Liftoff	exon	154520885	154520931	.	+	.	ID=exon-NM_001347308.1-3;Parent=rna-NM_001347308.1;Dbxref=GeneID:12537,GenBank:NM_001347308.1,MGI:MGI:88353;gbkey=mRNA;gene=Cdk11b;product=cyclin-dependent kinase 11B%2C transcript variant 2;transcript_id=NM_001347308.1;extra_copy_number=0
CM058244.1	Liftoff	exon	154521932	154522047	.	+	.	ID=exon-NM_001347308.1-4;Parent=rna-NM_001347308.1;Dbxref=GeneID:12537,GenBank:NM_001347308.1,MGI:MGI:88353;gbkey=mRNA;gene=Cdk11b;product=cyclin-dependent kinase 11B%2C transcript variant 2;transcript_id=NM_001347308.1;extra_copy_number=0
CM058244.1	Liftoff	exon	154523854	154523981	.	+	.	ID=exon-NM_001347308.1-5;Parent=rna-NM_001347308.1;Dbxref=GeneID:12537,GenBank:NM_001347308.1,MGI:MGI:88353;gbkey=mRNA;gene=Cdk11b;product=cyclin-dependent kinase 11B%2C transcript variant 2;transcript_id=NM_001347308.1;extra_copy_number=0
CM058244.1	Liftoff	exon	154525352	154525490	.	+	.	ID=exon-NM_001347308.1-6;Parent=rna-NM_001347308.1;Dbxref=GeneID:12537,GenBank:NM_001347308.1,MGI:MGI:88353;gbkey=mRNA;gene=Cdk11b;product=cyclin-dependent kinase 11B%2C transcript variant 2;transcript_id=NM_001347308.1;extra_copy_number=0
CM058244.1	Liftoff	exon	154529247	154529383	.	+	.	ID=exon-NM_001347308.1-7;Parent=rna-NM_001347308.1;Dbxref=GeneID:12537,GenBank:NM_001347308.1,MGI:MGI:88353;gbkey=mRNA;gene=Cdk11b;product=cyclin-dependent kinase 11B%2C transcript variant 2;transcript_id=NM_001347308.1;extra_copy_number=0
CM058244.1	Liftoff	exon	154533678	154533800	.	+	.	ID=exon-NM_001347308.1-8;Parent=rna-NM_001347308.1;Dbxref=GeneID:12537,GenBank:NM_001347308.1,MGI:MGI:88353;gbkey=mRNA;gene=Cdk11b;product=cyclin-dependent kinase 11B%2C transcript variant 2;transcript_id=NM_001347308.1;extra_copy_number=0
CM058244.1	Liftoff	exon	154534752	154534847	.	+	.	ID=exon-NM_001347308.1-9;Parent=rna-NM_001347308.1;Dbxref=GeneID:12537,GenBank:NM_001347308.1,MGI:MGI:88353;gbkey=mRNA;gene=Cdk11b;product=cyclin-dependent kinase 11B%2C transcript variant 2;transcript_id=NM_001347308.1;extra_copy_number=0
CM058244.1	Liftoff	exon	154534935	154535099	.	+	.	ID=exon-NM_001347308.1-10;Parent=rna-NM_001347308.1;Dbxref=GeneID:12537,GenBank:NM_001347308.1,MGI:MGI:88353;gbkey=mRNA;gene=Cdk11b;product=cyclin-dependent kinase 11B%2C transcript variant 2;transcript_id=NM_001347308.1;extra_copy_number=0
CM058244.1	Liftoff	exon	154535905	154535970	.	+	.	ID=exon-NM_001347308.1-11;Parent=rna-NM_001347308.1;Dbxref=GeneID:12537,GenBank:NM_001347308.1,MGI:MGI:88353;gbkey=mRNA;gene=Cdk11b;product=cyclin-dependent kinase 11B%2C transcript variant 2;transcript_id=NM_001347308.1;extra_copy_number=0
CM058244.1	Liftoff	exon	154536673	154536848	.	+	.	ID=exon-NM_001347308.1-12;Parent=rna-NM_001347308.1;Dbxref=GeneID:12537,GenBank:NM_001347308.1,MGI:MGI:88353;gbkey=mRNA;gene=Cdk11b;product=cyclin-dependent kinase 11B%2C transcript variant 2;transcript_id=NM_001347308.1;extra_copy_number=0
CM058244.1	Liftoff	exon	154537643	154537733	.	+	.	ID=exon-NM_001347308.1-13;Parent=rna-NM_001347308.1;Dbxref=GeneID:12537,GenBank:NM_001347308.1,MGI:MGI:88353;gbkey=mRNA;gene=Cdk11b;product=cyclin-dependent kinase 11B%2C transcript variant 2;transcript_id=NM_001347308.1;extra_copy_number=0
CM058244.1	Liftoff	exon	154542643	154542764	.	+	.	ID=exon-NM_001347308.1-14;Parent=rna-NM_001347308.1;Dbxref=GeneID:12537,GenBank:NM_001347308.1,MGI:MGI:88353;gbkey=mRNA;gene=Cdk11b;product=cyclin-dependent kinase 11B%2C transcript variant 2;transcript_id=NM_001347308.1;extra_copy_number=0
CM058244.1	Liftoff	exon	154543022	154543127	.	+	.	ID=exon-NM_001347308.1-15;Parent=rna-NM_001347308.1;Dbxref=GeneID:12537,GenBank:NM_001347308.1,MGI:MGI:88353;gbkey=mRNA;gene=Cdk11b;product=cyclin-dependent kinase 11B%2C transcript variant 2;transcript_id=NM_001347308.1;extra_copy_number=0
CM058244.1	Liftoff	exon	154543443	154543564	.	+	.	ID=exon-NM_001347308.1-16;Parent=rna-NM_001347308.1;Dbxref=GeneID:12537,GenBank:NM_001347308.1,MGI:MGI:88353;gbkey=mRNA;gene=Cdk11b;product=cyclin-dependent kinase 11B%2C transcript variant 2;transcript_id=NM_001347308.1;extra_copy_number=0
CM058244.1	Liftoff	exon	154543646	154543753	.	+	.	ID=exon-NM_001347308.1-17;Parent=rna-NM_001347308.1;Dbxref=GeneID:12537,GenBank:NM_001347308.1,MGI:MGI:88353;gbkey=mRNA;gene=Cdk11b;product=cyclin-dependent kinase 11B%2C transcript variant 2;transcript_id=NM_001347308.1;extra_copy_number=0
CM058244.1	Liftoff	exon	154543877	154543993	.	+	.	ID=exon-NM_001347308.1-18;Parent=rna-NM_001347308.1;Dbxref=GeneID:12537,GenBank:NM_001347308.1,MGI:MGI:88353;gbkey=mRNA;gene=Cdk11b;product=cyclin-dependent kinase 11B%2C transcript variant 2;transcript_id=NM_001347308.1;extra_copy_number=0
CM058244.1	Liftoff	exon	154544172	154544320	.	+	.	ID=exon-NM_001347308.1-19;Parent=rna-NM_001347308.1;Dbxref=GeneID:12537,GenBank:NM_001347308.1,MGI:MGI:88353;gbkey=mRNA;gene=Cdk11b;product=cyclin-dependent kinase 11B%2C transcript variant 2;transcript_id=NM_001347308.1;extra_copy_number=0
CM058244.1	Liftoff	exon	154544582	154544771	.	+	.	ID=exon-NM_001347308.1-20;Parent=rna-NM_001347308.1;Dbxref=GeneID:12537,GenBank:NM_001347308.1,MGI:MGI:88353;gbkey=mRNA;gene=Cdk11b;product=cyclin-dependent kinase 11B%2C transcript variant 2;transcript_id=NM_001347308.1;extra_copy_number=0
CM058244.1	Liftoff	exon	154544852	154545095	.	+	.	ID=exon-NM_001347308.1-21;Parent=rna-NM_001347308.1;Dbxref=GeneID:12537,GenBank:NM_001347308.1,MGI:MGI:88353;gbkey=mRNA;gene=Cdk11b;product=cyclin-dependent kinase 11B%2C transcript variant 2;transcript_id=NM_001347308.1;extra_copy_number=0
CM058244.1	Liftoff	CDS	154520923	154520931	.	+	.	ID=cds-NP_001334237.1;Parent=rna-NM_001347308.1;Dbxref=CCDS:CCDS84837.1,GeneID:12537,GenBank:NP_001334237.1,MGI:MGI:88353;Name=NP_001334237.1;Note=isoform 2 is encoded by transcript variant 2;gbkey=CDS;gene=Cdk11b;product=cyclin-dependent kinase 11B isoform 2;protein_id=NP_001334237.1;extra_copy_number=0
CM058244.1	Liftoff	CDS	154521932	154522047	.	+	.	ID=cds-NP_001334237.1;Parent=rna-NM_001347308.1;Dbxref=CCDS:CCDS84837.1,GeneID:12537,GenBank:NP_001334237.1,MGI:MGI:88353;Name=NP_001334237.1;Note=isoform 2 is encoded by transcript variant 2;gbkey=CDS;gene=Cdk11b;product=cyclin-dependent kinase 11B isoform 2;protein_id=NP_001334237.1;extra_copy_number=0
CM058244.1	Liftoff	CDS	154523854	154523981	.	+	.	ID=cds-NP_001334237.1;Parent=rna-NM_001347308.1;Dbxref=CCDS:CCDS84837.1,GeneID:12537,GenBank:NP_001334237.1,MGI:MGI:88353;Name=NP_001334237.1;Note=isoform 2 is encoded by transcript variant 2;gbkey=CDS;gene=Cdk11b;product=cyclin-dependent kinase 11B isoform 2;protein_id=NP_001334237.1;extra_copy_number=0
CM058244.1	Liftoff	CDS	154525352	154525490	.	+	.	ID=cds-NP_001334237.1;Parent=rna-NM_001347308.1;Dbxref=CCDS:CCDS84837.1,GeneID:12537,GenBank:NP_001334237.1,MGI:MGI:88353;Name=NP_001334237.1;Note=isoform 2 is encoded by transcript variant 2;gbkey=CDS;gene=Cdk11b;product=cyclin-dependent kinase 11B isoform 2;protein_id=NP_001334237.1;extra_copy_number=0
CM058244.1	Liftoff	CDS	154529247	154529383	.	+	.	ID=cds-NP_001334237.1;Parent=rna-NM_001347308.1;Dbxref=CCDS:CCDS84837.1,GeneID:12537,GenBank:NP_001334237.1,MGI:MGI:88353;Name=NP_001334237.1;Note=isoform 2 is encoded by transcript variant 2;gbkey=CDS;gene=Cdk11b;product=cyclin-dependent kinase 11B isoform 2;protein_id=NP_001334237.1;extra_copy_number=0
CM058244.1	Liftoff	CDS	154533678	154533800	.	+	.	ID=cds-NP_001334237.1;Parent=rna-NM_001347308.1;Dbxref=CCDS:CCDS84837.1,GeneID:12537,GenBank:NP_001334237.1,MGI:MGI:88353;Name=NP_001334237.1;Note=isoform 2 is encoded by transcript variant 2;gbkey=CDS;gene=Cdk11b;product=cyclin-dependent kinase 11B isoform 2;protein_id=NP_001334237.1;extra_copy_number=0
CM058244.1	Liftoff	CDS	154534752	154534847	.	+	.	ID=cds-NP_001334237.1;Parent=rna-NM_001347308.1;Dbxref=CCDS:CCDS84837.1,GeneID:12537,GenBank:NP_001334237.1,MGI:MGI:88353;Name=NP_001334237.1;Note=isoform 2 is encoded by transcript variant 2;gbkey=CDS;gene=Cdk11b;product=cyclin-dependent kinase 11B isoform 2;protein_id=NP_001334237.1;extra_copy_number=0
CM058244.1	Liftoff	CDS	154534935	154535099	.	+	.	ID=cds-NP_001334237.1;Parent=rna-NM_001347308.1;Dbxref=CCDS:CCDS84837.1,GeneID:12537,GenBank:NP_001334237.1,MGI:MGI:88353;Name=NP_001334237.1;Note=isoform 2 is encoded by transcript variant 2;gbkey=CDS;gene=Cdk11b;product=cyclin-dependent kinase 11B isoform 2;protein_id=NP_001334237.1;extra_copy_number=0
CM058244.1	Liftoff	CDS	154535905	154535970	.	+	.	ID=cds-NP_001334237.1;Parent=rna-NM_001347308.1;Dbxref=CCDS:CCDS84837.1,GeneID:12537,GenBank:NP_001334237.1,MGI:MGI:88353;Name=NP_001334237.1;Note=isoform 2 is encoded by transcript variant 2;gbkey=CDS;gene=Cdk11b;product=cyclin-dependent kinase 11B isoform 2;protein_id=NP_001334237.1;extra_copy_number=0
CM058244.1	Liftoff	CDS	154536673	154536848	.	+	.	ID=cds-NP_001334237.1;Parent=rna-NM_001347308.1;Dbxref=CCDS:CCDS84837.1,GeneID:12537,GenBank:NP_001334237.1,MGI:MGI:88353;Name=NP_001334237.1;Note=isoform 2 is encoded by transcript variant 2;gbkey=CDS;gene=Cdk11b;product=cyclin-dependent kinase 11B isoform 2;protein_id=NP_001334237.1;extra_copy_number=0
CM058244.1	Liftoff	CDS	154537643	154537733	.	+	.	ID=cds-NP_001334237.1;Parent=rna-NM_001347308.1;Dbxref=CCDS:CCDS84837.1,GeneID:12537,GenBank:NP_001334237.1,MGI:MGI:88353;Name=NP_001334237.1;Note=isoform 2 is encoded by transcript variant 2;gbkey=CDS;gene=Cdk11b;product=cyclin-dependent kinase 11B isoform 2;protein_id=NP_001334237.1;extra_copy_number=0
CM058244.1	Liftoff	CDS	154542643	154542764	.	+	.	ID=cds-NP_001334237.1;Parent=rna-NM_001347308.1;Dbxref=CCDS:CCDS84837.1,GeneID:12537,GenBank:NP_001334237.1,MGI:MGI:88353;Name=NP_001334237.1;Note=isoform 2 is encoded by transcript variant 2;gbkey=CDS;gene=Cdk11b;product=cyclin-dependent kinase 11B isoform 2;protein_id=NP_001334237.1;extra_copy_number=0
CM058244.1	Liftoff	CDS	154543022	154543127	.	+	.	ID=cds-NP_001334237.1;Parent=rna-NM_001347308.1;Dbxref=CCDS:CCDS84837.1,GeneID:12537,GenBank:NP_001334237.1,MGI:MGI:88353;Name=NP_001334237.1;Note=isoform 2 is encoded by transcript variant 2;gbkey=CDS;gene=Cdk11b;product=cyclin-dependent kinase 11B isoform 2;protein_id=NP_001334237.1;extra_copy_number=0
CM058244.1	Liftoff	CDS	154543443	154543564	.	+	.	ID=cds-NP_001334237.1;Parent=rna-NM_001347308.1;Dbxref=CCDS:CCDS84837.1,GeneID:12537,GenBank:NP_001334237.1,MGI:MGI:88353;Name=NP_001334237.1;Note=isoform 2 is encoded by transcript variant 2;gbkey=CDS;gene=Cdk11b;product=cyclin-dependent kinase 11B isoform 2;protein_id=NP_001334237.1;extra_copy_number=0
CM058244.1	Liftoff	CDS	154543646	154543753	.	+	.	ID=cds-NP_001334237.1;Parent=rna-NM_001347308.1;Dbxref=CCDS:CCDS84837.1,GeneID:12537,GenBank:NP_001334237.1,MGI:MGI:88353;Name=NP_001334237.1;Note=isoform 2 is encoded by transcript variant 2;gbkey=CDS;gene=Cdk11b;product=cyclin-dependent kinase 11B isoform 2;protein_id=NP_001334237.1;extra_copy_number=0
CM058244.1	Liftoff	CDS	154543877	154543993	.	+	.	ID=cds-NP_001334237.1;Parent=rna-NM_001347308.1;Dbxref=CCDS:CCDS84837.1,GeneID:12537,GenBank:NP_001334237.1,MGI:MGI:88353;Name=NP_001334237.1;Note=isoform 2 is encoded by transcript variant 2;gbkey=CDS;gene=Cdk11b;product=cyclin-dependent kinase 11B isoform 2;protein_id=NP_001334237.1;extra_copy_number=0
CM058244.1	Liftoff	CDS	154544172	154544320	.	+	.	ID=cds-NP_001334237.1;Parent=rna-NM_001347308.1;Dbxref=CCDS:CCDS84837.1,GeneID:12537,GenBank:NP_001334237.1,MGI:MGI:88353;Name=NP_001334237.1;Note=isoform 2 is encoded by transcript variant 2;gbkey=CDS;gene=Cdk11b;product=cyclin-dependent kinase 11B isoform 2;protein_id=NP_001334237.1;extra_copy_number=0
CM058244.1	Liftoff	CDS	154544582	154544771	.	+	.	ID=cds-NP_001334237.1;Parent=rna-NM_001347308.1;Dbxref=CCDS:CCDS84837.1,GeneID:12537,GenBank:NP_001334237.1,MGI:MGI:88353;Name=NP_001334237.1;Note=isoform 2 is encoded by transcript variant 2;gbkey=CDS;gene=Cdk11b;product=cyclin-dependent kinase 11B isoform 2;protein_id=NP_001334237.1;extra_copy_number=0
CM058244.1	Liftoff	CDS	154544852	154544944	.	+	.	ID=cds-NP_001334237.1;Parent=rna-NM_001347308.1;Dbxref=CCDS:CCDS84837.1,GeneID:12537,GenBank:NP_001334237.1,MGI:MGI:88353;Name=NP_001334237.1;Note=isoform 2 is encoded by transcript variant 2;gbkey=CDS;gene=Cdk11b;product=cyclin-dependent kinase 11B isoform 2;protein_id=NP_001334237.1;extra_copy_number=0
CM058244.1	Liftoff	mRNA	154520012	154545095	.	+	.	ID=rna-NM_001355567.1;Parent=gene-Cdk11b;Dbxref=GeneID:12537,GenBank:NM_001355567.1,MGI:MGI:88353;Name=NM_001355567.1;gbkey=mRNA;gene=Cdk11b;product=cyclin-dependent kinase 11B%2C transcript variant 3;transcript_id=NM_001355567.1;matches_ref_protein=True;valid_ORF=True;extra_copy_number=0
CM058244.1	Liftoff	exon	154520012	154520099	.	+	.	ID=exon-NM_001355567.1-1;Parent=rna-NM_001355567.1;Dbxref=GeneID:12537,GenBank:NM_001355567.1,MGI:MGI:88353;gbkey=mRNA;gene=Cdk11b;product=cyclin-dependent kinase 11B%2C transcript variant 3;transcript_id=NM_001355567.1;extra_copy_number=0
CM058244.1	Liftoff	exon	154520689	154520812	.	+	.	ID=exon-NM_001355567.1-2;Parent=rna-NM_001355567.1;Dbxref=GeneID:12537,GenBank:NM_001355567.1,MGI:MGI:88353;gbkey=mRNA;gene=Cdk11b;product=cyclin-dependent kinase 11B%2C transcript variant 3;transcript_id=NM_001355567.1;extra_copy_number=0
CM058244.1	Liftoff	exon	154521932	154522047	.	+	.	ID=exon-NM_001355567.1-3;Parent=rna-NM_001355567.1;Dbxref=GeneID:12537,GenBank:NM_001355567.1,MGI:MGI:88353;gbkey=mRNA;gene=Cdk11b;product=cyclin-dependent kinase 11B%2C transcript variant 3;transcript_id=NM_001355567.1;extra_copy_number=0
CM058244.1	Liftoff	exon	154523854	154523981	.	+	.	ID=exon-NM_001355567.1-4;Parent=rna-NM_001355567.1;Dbxref=GeneID:12537,GenBank:NM_001355567.1,MGI:MGI:88353;gbkey=mRNA;gene=Cdk11b;product=cyclin-dependent kinase 11B%2C transcript variant 3;transcript_id=NM_001355567.1;extra_copy_number=0
CM058244.1	Liftoff	exon	154525352	154525490	.	+	.	ID=exon-NM_001355567.1-5;Parent=rna-NM_001355567.1;Dbxref=GeneID:12537,GenBank:NM_001355567.1,MGI:MGI:88353;gbkey=mRNA;gene=Cdk11b;product=cyclin-dependent kinase 11B%2C transcript variant 3;transcript_id=NM_001355567.1;extra_copy_number=0
CM058244.1	Liftoff	exon	154529247	154529383	.	+	.	ID=exon-NM_001355567.1-6;Parent=rna-NM_001355567.1;Dbxref=GeneID:12537,GenBank:NM_001355567.1,MGI:MGI:88353;gbkey=mRNA;gene=Cdk11b;product=cyclin-dependent kinase 11B%2C transcript variant 3;transcript_id=NM_001355567.1;extra_copy_number=0
CM058244.1	Liftoff	exon	154533678	154533800	.	+	.	ID=exon-NM_001355567.1-7;Parent=rna-NM_001355567.1;Dbxref=GeneID:12537,GenBank:NM_001355567.1,MGI:MGI:88353;gbkey=mRNA;gene=Cdk11b;product=cyclin-dependent kinase 11B%2C transcript variant 3;transcript_id=NM_001355567.1;extra_copy_number=0
CM058244.1	Liftoff	exon	154534752	154534847	.	+	.	ID=exon-NM_001355567.1-8;Parent=rna-NM_001355567.1;Dbxref=GeneID:12537,GenBank:NM_001355567.1,MGI:MGI:88353;gbkey=mRNA;gene=Cdk11b;product=cyclin-dependent kinase 11B%2C transcript variant 3;transcript_id=NM_001355567.1;extra_copy_number=0
CM058244.1	Liftoff	exon	154534938	154535099	.	+	.	ID=exon-NM_001355567.1-9;Parent=rna-NM_001355567.1;Dbxref=GeneID:12537,GenBank:NM_001355567.1,MGI:MGI:88353;gbkey=mRNA;gene=Cdk11b;product=cyclin-dependent kinase 11B%2C transcript variant 3;transcript_id=NM_001355567.1;extra_copy_number=0
CM058244.1	Liftoff	exon	154535905	154535970	.	+	.	ID=exon-NM_001355567.1-10;Parent=rna-NM_001355567.1;Dbxref=GeneID:12537,GenBank:NM_001355567.1,MGI:MGI:88353;gbkey=mRNA;gene=Cdk11b;product=cyclin-dependent kinase 11B%2C transcript variant 3;transcript_id=NM_001355567.1;extra_copy_number=0
CM058244.1	Liftoff	exon	154536673	154536848	.	+	.	ID=exon-NM_001355567.1-11;Parent=rna-NM_001355567.1;Dbxref=GeneID:12537,GenBank:NM_001355567.1,MGI:MGI:88353;gbkey=mRNA;gene=Cdk11b;product=cyclin-dependent kinase 11B%2C transcript variant 3;transcript_id=NM_001355567.1;extra_copy_number=0
CM058244.1	Liftoff	exon	154537643	154537733	.	+	.	ID=exon-NM_001355567.1-12;Parent=rna-NM_001355567.1;Dbxref=GeneID:12537,GenBank:NM_001355567.1,MGI:MGI:88353;gbkey=mRNA;gene=Cdk11b;product=cyclin-dependent kinase 11B%2C transcript variant 3;transcript_id=NM_001355567.1;extra_copy_number=0
CM058244.1	Liftoff	exon	154542643	154542764	.	+	.	ID=exon-NM_001355567.1-13;Parent=rna-NM_001355567.1;Dbxref=GeneID:12537,GenBank:NM_001355567.1,MGI:MGI:88353;gbkey=mRNA;gene=Cdk11b;product=cyclin-dependent kinase 11B%2C transcript variant 3;transcript_id=NM_001355567.1;extra_copy_number=0
CM058244.1	Liftoff	exon	154543022	154543127	.	+	.	ID=exon-NM_001355567.1-14;Parent=rna-NM_001355567.1;Dbxref=GeneID:12537,GenBank:NM_001355567.1,MGI:MGI:88353;gbkey=mRNA;gene=Cdk11b;product=cyclin-dependent kinase 11B%2C transcript variant 3;transcript_id=NM_001355567.1;extra_copy_number=0
CM058244.1	Liftoff	exon	154543443	154543564	.	+	.	ID=exon-NM_001355567.1-15;Parent=rna-NM_001355567.1;Dbxref=GeneID:12537,GenBank:NM_001355567.1,MGI:MGI:88353;gbkey=mRNA;gene=Cdk11b;product=cyclin-dependent kinase 11B%2C transcript variant 3;transcript_id=NM_001355567.1;extra_copy_number=0
CM058244.1	Liftoff	exon	154543646	154543753	.	+	.	ID=exon-NM_001355567.1-16;Parent=rna-NM_001355567.1;Dbxref=GeneID:12537,GenBank:NM_001355567.1,MGI:MGI:88353;gbkey=mRNA;gene=Cdk11b;product=cyclin-dependent kinase 11B%2C transcript variant 3;transcript_id=NM_001355567.1;extra_copy_number=0
CM058244.1	Liftoff	exon	154543877	154543993	.	+	.	ID=exon-NM_001355567.1-17;Parent=rna-NM_001355567.1;Dbxref=GeneID:12537,GenBank:NM_001355567.1,MGI:MGI:88353;gbkey=mRNA;gene=Cdk11b;product=cyclin-dependent kinase 11B%2C transcript variant 3;transcript_id=NM_001355567.1;extra_copy_number=0
CM058244.1	Liftoff	exon	154544172	154544320	.	+	.	ID=exon-NM_001355567.1-18;Parent=rna-NM_001355567.1;Dbxref=GeneID:12537,GenBank:NM_001355567.1,MGI:MGI:88353;gbkey=mRNA;gene=Cdk11b;product=cyclin-dependent kinase 11B%2C transcript variant 3;transcript_id=NM_001355567.1;extra_copy_number=0
CM058244.1	Liftoff	exon	154544582	154544771	.	+	.	ID=exon-NM_001355567.1-19;Parent=rna-NM_001355567.1;Dbxref=GeneID:12537,GenBank:NM_001355567.1,MGI:MGI:88353;gbkey=mRNA;gene=Cdk11b;product=cyclin-dependent kinase 11B%2C transcript variant 3;transcript_id=NM_001355567.1;extra_copy_number=0
CM058244.1	Liftoff	exon	154544852	154545095	.	+	.	ID=exon-NM_001355567.1-20;Parent=rna-NM_001355567.1;Dbxref=GeneID:12537,GenBank:NM_001355567.1,MGI:MGI:88353;gbkey=mRNA;gene=Cdk11b;product=cyclin-dependent kinase 11B%2C transcript variant 3;transcript_id=NM_001355567.1;extra_copy_number=0
CM058244.1	Liftoff	CDS	154520702	154520812	.	+	.	ID=cds-NP_001342496.1;Parent=rna-NM_001355567.1;Dbxref=GeneID:12537,GenBank:NP_001342496.1,MGI:MGI:88353;Name=NP_001342496.1;Note=isoform 3 is encoded by transcript variant 3;gbkey=CDS;gene=Cdk11b;product=cyclin-dependent kinase 11B isoform 3;protein_id=NP_001342496.1;extra_copy_number=0
CM058244.1	Liftoff	CDS	154521932	154522047	.	+	.	ID=cds-NP_001342496.1;Parent=rna-NM_001355567.1;Dbxref=GeneID:12537,GenBank:NP_001342496.1,MGI:MGI:88353;Name=NP_001342496.1;Note=isoform 3 is encoded by transcript variant 3;gbkey=CDS;gene=Cdk11b;product=cyclin-dependent kinase 11B isoform 3;protein_id=NP_001342496.1;extra_copy_number=0
CM058244.1	Liftoff	CDS	154523854	154523981	.	+	.	ID=cds-NP_001342496.1;Parent=rna-NM_001355567.1;Dbxref=GeneID:12537,GenBank:NP_001342496.1,MGI:MGI:88353;Name=NP_001342496.1;Note=isoform 3 is encoded by transcript variant 3;gbkey=CDS;gene=Cdk11b;product=cyclin-dependent kinase 11B isoform 3;protein_id=NP_001342496.1;extra_copy_number=0
CM058244.1	Liftoff	CDS	154525352	154525490	.	+	.	ID=cds-NP_001342496.1;Parent=rna-NM_001355567.1;Dbxref=GeneID:12537,GenBank:NP_001342496.1,MGI:MGI:88353;Name=NP_001342496.1;Note=isoform 3 is encoded by transcript variant 3;gbkey=CDS;gene=Cdk11b;product=cyclin-dependent kinase 11B isoform 3;protein_id=NP_001342496.1;extra_copy_number=0
CM058244.1	Liftoff	CDS	154529247	154529383	.	+	.	ID=cds-NP_001342496.1;Parent=rna-NM_001355567.1;Dbxref=GeneID:12537,GenBank:NP_001342496.1,MGI:MGI:88353;Name=NP_001342496.1;Note=isoform 3 is encoded by transcript variant 3;gbkey=CDS;gene=Cdk11b;product=cyclin-dependent kinase 11B isoform 3;protein_id=NP_001342496.1;extra_copy_number=0
CM058244.1	Liftoff	CDS	154533678	154533800	.	+	.	ID=cds-NP_001342496.1;Parent=rna-NM_001355567.1;Dbxref=GeneID:12537,GenBank:NP_001342496.1,MGI:MGI:88353;Name=NP_001342496.1;Note=isoform 3 is encoded by transcript variant 3;gbkey=CDS;gene=Cdk11b;product=cyclin-dependent kinase 11B isoform 3;protein_id=NP_001342496.1;extra_copy_number=0
CM058244.1	Liftoff	CDS	154534752	154534847	.	+	.	ID=cds-NP_001342496.1;Parent=rna-NM_001355567.1;Dbxref=GeneID:12537,GenBank:NP_001342496.1,MGI:MGI:88353;Name=NP_001342496.1;Note=isoform 3 is encoded by transcript variant 3;gbkey=CDS;gene=Cdk11b;product=cyclin-dependent kinase 11B isoform 3;protein_id=NP_001342496.1;extra_copy_number=0
CM058244.1	Liftoff	CDS	154534938	154535099	.	+	.	ID=cds-NP_001342496.1;Parent=rna-NM_001355567.1;Dbxref=GeneID:12537,GenBank:NP_001342496.1,MGI:MGI:88353;Name=NP_001342496.1;Note=isoform 3 is encoded by transcript variant 3;gbkey=CDS;gene=Cdk11b;product=cyclin-dependent kinase 11B isoform 3;protein_id=NP_001342496.1;extra_copy_number=0
CM058244.1	Liftoff	CDS	154535905	154535970	.	+	.	ID=cds-NP_001342496.1;Parent=rna-NM_001355567.1;Dbxref=GeneID:12537,GenBank:NP_001342496.1,MGI:MGI:88353;Name=NP_001342496.1;Note=isoform 3 is encoded by transcript variant 3;gbkey=CDS;gene=Cdk11b;product=cyclin-dependent kinase 11B isoform 3;protein_id=NP_001342496.1;extra_copy_number=0
CM058244.1	Liftoff	CDS	154536673	154536848	.	+	.	ID=cds-NP_001342496.1;Parent=rna-NM_001355567.1;Dbxref=GeneID:12537,GenBank:NP_001342496.1,MGI:MGI:88353;Name=NP_001342496.1;Note=isoform 3 is encoded by transcript variant 3;gbkey=CDS;gene=Cdk11b;product=cyclin-dependent kinase 11B isoform 3;protein_id=NP_001342496.1;extra_copy_number=0
CM058244.1	Liftoff	CDS	154537643	154537733	.	+	.	ID=cds-NP_001342496.1;Parent=rna-NM_001355567.1;Dbxref=GeneID:12537,GenBank:NP_001342496.1,MGI:MGI:88353;Name=NP_001342496.1;Note=isoform 3 is encoded by transcript variant 3;gbkey=CDS;gene=Cdk11b;product=cyclin-dependent kinase 11B isoform 3;protein_id=NP_001342496.1;extra_copy_number=0
CM058244.1	Liftoff	CDS	154542643	154542764	.	+	.	ID=cds-NP_001342496.1;Parent=rna-NM_001355567.1;Dbxref=GeneID:12537,GenBank:NP_001342496.1,MGI:MGI:88353;Name=NP_001342496.1;Note=isoform 3 is encoded by transcript variant 3;gbkey=CDS;gene=Cdk11b;product=cyclin-dependent kinase 11B isoform 3;protein_id=NP_001342496.1;extra_copy_number=0
CM058244.1	Liftoff	CDS	154543022	154543127	.	+	.	ID=cds-NP_001342496.1;Parent=rna-NM_001355567.1;Dbxref=GeneID:12537,GenBank:NP_001342496.1,MGI:MGI:88353;Name=NP_001342496.1;Note=isoform 3 is encoded by transcript variant 3;gbkey=CDS;gene=Cdk11b;product=cyclin-dependent kinase 11B isoform 3;protein_id=NP_001342496.1;extra_copy_number=0
CM058244.1	Liftoff	CDS	154543443	154543564	.	+	.	ID=cds-NP_001342496.1;Parent=rna-NM_001355567.1;Dbxref=GeneID:12537,GenBank:NP_001342496.1,MGI:MGI:88353;Name=NP_001342496.1;Note=isoform 3 is encoded by transcript variant 3;gbkey=CDS;gene=Cdk11b;product=cyclin-dependent kinase 11B isoform 3;protein_id=NP_001342496.1;extra_copy_number=0
CM058244.1	Liftoff	CDS	154543646	154543753	.	+	.	ID=cds-NP_001342496.1;Parent=rna-NM_001355567.1;Dbxref=GeneID:12537,GenBank:NP_001342496.1,MGI:MGI:88353;Name=NP_001342496.1;Note=isoform 3 is encoded by transcript variant 3;gbkey=CDS;gene=Cdk11b;product=cyclin-dependent kinase 11B isoform 3;protein_id=NP_001342496.1;extra_copy_number=0
CM058244.1	Liftoff	CDS	154543877	154543993	.	+	.	ID=cds-NP_001342496.1;Parent=rna-NM_001355567.1;Dbxref=GeneID:12537,GenBank:NP_001342496.1,MGI:MGI:88353;Name=NP_001342496.1;Note=isoform 3 is encoded by transcript variant 3;gbkey=CDS;gene=Cdk11b;product=cyclin-dependent kinase 11B isoform 3;protein_id=NP_001342496.1;extra_copy_number=0
CM058244.1	Liftoff	CDS	154544172	154544320	.	+	.	ID=cds-NP_001342496.1;Parent=rna-NM_001355567.1;Dbxref=GeneID:12537,GenBank:NP_001342496.1,MGI:MGI:88353;Name=NP_001342496.1;Note=isoform 3 is encoded by transcript variant 3;gbkey=CDS;gene=Cdk11b;product=cyclin-dependent kinase 11B isoform 3;protein_id=NP_001342496.1;extra_copy_number=0
CM058244.1	Liftoff	CDS	154544582	154544771	.	+	.	ID=cds-NP_001342496.1;Parent=rna-NM_001355567.1;Dbxref=GeneID:12537,GenBank:NP_001342496.1,MGI:MGI:88353;Name=NP_001342496.1;Note=isoform 3 is encoded by transcript variant 3;gbkey=CDS;gene=Cdk11b;product=cyclin-dependent kinase 11B isoform 3;protein_id=NP_001342496.1;extra_copy_number=0
CM058244.1	Liftoff	CDS	154544852	154544944	.	+	.	ID=cds-NP_001342496.1;Parent=rna-NM_001355567.1;Dbxref=GeneID:12537,GenBank:NP_001342496.1,MGI:MGI:88353;Name=NP_001342496.1;Note=isoform 3 is encoded by transcript variant 3;gbkey=CDS;gene=Cdk11b;product=cyclin-dependent kinase 11B isoform 3;protein_id=NP_001342496.1;extra_copy_number=0
CM058244.1	Liftoff	mRNA	154520012	154545095	.	+	.	ID=rna-NM_001355568.1;Parent=gene-Cdk11b;Dbxref=GeneID:12537,GenBank:NM_001355568.1,MGI:MGI:88353;Name=NM_001355568.1;gbkey=mRNA;gene=Cdk11b;product=cyclin-dependent kinase 11B%2C transcript variant 4;transcript_id=NM_001355568.1;matches_ref_protein=True;valid_ORF=True;extra_copy_number=0
CM058244.1	Liftoff	exon	154520012	154520099	.	+	.	ID=exon-NM_001355568.1-1;Parent=rna-NM_001355568.1;Dbxref=GeneID:12537,GenBank:NM_001355568.1,MGI:MGI:88353;gbkey=mRNA;gene=Cdk11b;product=cyclin-dependent kinase 11B%2C transcript variant 4;transcript_id=NM_001355568.1;extra_copy_number=0
CM058244.1	Liftoff	exon	154520689	154520931	.	+	.	ID=exon-NM_001355568.1-2;Parent=rna-NM_001355568.1;Dbxref=GeneID:12537,GenBank:NM_001355568.1,MGI:MGI:88353;gbkey=mRNA;gene=Cdk11b;product=cyclin-dependent kinase 11B%2C transcript variant 4;transcript_id=NM_001355568.1;extra_copy_number=0
CM058244.1	Liftoff	exon	154521932	154522047	.	+	.	ID=exon-NM_001355568.1-3;Parent=rna-NM_001355568.1;Dbxref=GeneID:12537,GenBank:NM_001355568.1,MGI:MGI:88353;gbkey=mRNA;gene=Cdk11b;product=cyclin-dependent kinase 11B%2C transcript variant 4;transcript_id=NM_001355568.1;extra_copy_number=0
CM058244.1	Liftoff	exon	154523854	154523981	.	+	.	ID=exon-NM_001355568.1-4;Parent=rna-NM_001355568.1;Dbxref=GeneID:12537,GenBank:NM_001355568.1,MGI:MGI:88353;gbkey=mRNA;gene=Cdk11b;product=cyclin-dependent kinase 11B%2C transcript variant 4;transcript_id=NM_001355568.1;extra_copy_number=0
CM058244.1	Liftoff	exon	154525352	154525490	.	+	.	ID=exon-NM_001355568.1-5;Parent=rna-NM_001355568.1;Dbxref=GeneID:12537,GenBank:NM_001355568.1,MGI:MGI:88353;gbkey=mRNA;gene=Cdk11b;product=cyclin-dependent kinase 11B%2C transcript variant 4;transcript_id=NM_001355568.1;extra_copy_number=0
CM058244.1	Liftoff	exon	154529247	154529383	.	+	.	ID=exon-NM_001355568.1-6;Parent=rna-NM_001355568.1;Dbxref=GeneID:12537,GenBank:NM_001355568.1,MGI:MGI:88353;gbkey=mRNA;gene=Cdk11b;product=cyclin-dependent kinase 11B%2C transcript variant 4;transcript_id=NM_001355568.1;extra_copy_number=0
CM058244.1	Liftoff	exon	154533678	154533800	.	+	.	ID=exon-NM_001355568.1-7;Parent=rna-NM_001355568.1;Dbxref=GeneID:12537,GenBank:NM_001355568.1,MGI:MGI:88353;gbkey=mRNA;gene=Cdk11b;product=cyclin-dependent kinase 11B%2C transcript variant 4;transcript_id=NM_001355568.1;extra_copy_number=0
CM058244.1	Liftoff	exon	154534752	154534847	.	+	.	ID=exon-NM_001355568.1-8;Parent=rna-NM_001355568.1;Dbxref=GeneID:12537,GenBank:NM_001355568.1,MGI:MGI:88353;gbkey=mRNA;gene=Cdk11b;product=cyclin-dependent kinase 11B%2C transcript variant 4;transcript_id=NM_001355568.1;extra_copy_number=0
CM058244.1	Liftoff	exon	154534935	154535099	.	+	.	ID=exon-NM_001355568.1-9;Parent=rna-NM_001355568.1;Dbxref=GeneID:12537,GenBank:NM_001355568.1,MGI:MGI:88353;gbkey=mRNA;gene=Cdk11b;product=cyclin-dependent kinase 11B%2C transcript variant 4;transcript_id=NM_001355568.1;extra_copy_number=0
CM058244.1	Liftoff	exon	154535905	154535970	.	+	.	ID=exon-NM_001355568.1-10;Parent=rna-NM_001355568.1;Dbxref=GeneID:12537,GenBank:NM_001355568.1,MGI:MGI:88353;gbkey=mRNA;gene=Cdk11b;product=cyclin-dependent kinase 11B%2C transcript variant 4;transcript_id=NM_001355568.1;extra_copy_number=0
CM058244.1	Liftoff	exon	154536673	154536848	.	+	.	ID=exon-NM_001355568.1-11;Parent=rna-NM_001355568.1;Dbxref=GeneID:12537,GenBank:NM_001355568.1,MGI:MGI:88353;gbkey=mRNA;gene=Cdk11b;product=cyclin-dependent kinase 11B%2C transcript variant 4;transcript_id=NM_001355568.1;extra_copy_number=0
CM058244.1	Liftoff	exon	154537643	154537733	.	+	.	ID=exon-NM_001355568.1-12;Parent=rna-NM_001355568.1;Dbxref=GeneID:12537,GenBank:NM_001355568.1,MGI:MGI:88353;gbkey=mRNA;gene=Cdk11b;product=cyclin-dependent kinase 11B%2C transcript variant 4;transcript_id=NM_001355568.1;extra_copy_number=0
CM058244.1	Liftoff	exon	154542643	154542764	.	+	.	ID=exon-NM_001355568.1-13;Parent=rna-NM_001355568.1;Dbxref=GeneID:12537,GenBank:NM_001355568.1,MGI:MGI:88353;gbkey=mRNA;gene=Cdk11b;product=cyclin-dependent kinase 11B%2C transcript variant 4;transcript_id=NM_001355568.1;extra_copy_number=0
CM058244.1	Liftoff	exon	154543022	154543127	.	+	.	ID=exon-NM_001355568.1-14;Parent=rna-NM_001355568.1;Dbxref=GeneID:12537,GenBank:NM_001355568.1,MGI:MGI:88353;gbkey=mRNA;gene=Cdk11b;product=cyclin-dependent kinase 11B%2C transcript variant 4;transcript_id=NM_001355568.1;extra_copy_number=0
CM058244.1	Liftoff	exon	154543443	154543564	.	+	.	ID=exon-NM_001355568.1-15;Parent=rna-NM_001355568.1;Dbxref=GeneID:12537,GenBank:NM_001355568.1,MGI:MGI:88353;gbkey=mRNA;gene=Cdk11b;product=cyclin-dependent kinase 11B%2C transcript variant 4;transcript_id=NM_001355568.1;extra_copy_number=0
CM058244.1	Liftoff	exon	154543646	154543753	.	+	.	ID=exon-NM_001355568.1-16;Parent=rna-NM_001355568.1;Dbxref=GeneID:12537,GenBank:NM_001355568.1,MGI:MGI:88353;gbkey=mRNA;gene=Cdk11b;product=cyclin-dependent kinase 11B%2C transcript variant 4;transcript_id=NM_001355568.1;extra_copy_number=0
CM058244.1	Liftoff	exon	154543877	154543993	.	+	.	ID=exon-NM_001355568.1-17;Parent=rna-NM_001355568.1;Dbxref=GeneID:12537,GenBank:NM_001355568.1,MGI:MGI:88353;gbkey=mRNA;gene=Cdk11b;product=cyclin-dependent kinase 11B%2C transcript variant 4;transcript_id=NM_001355568.1;extra_copy_number=0
CM058244.1	Liftoff	exon	154544172	154544320	.	+	.	ID=exon-NM_001355568.1-18;Parent=rna-NM_001355568.1;Dbxref=GeneID:12537,GenBank:NM_001355568.1,MGI:MGI:88353;gbkey=mRNA;gene=Cdk11b;product=cyclin-dependent kinase 11B%2C transcript variant 4;transcript_id=NM_001355568.1;extra_copy_number=0
CM058244.1	Liftoff	exon	154544582	154544771	.	+	.	ID=exon-NM_001355568.1-19;Parent=rna-NM_001355568.1;Dbxref=GeneID:12537,GenBank:NM_001355568.1,MGI:MGI:88353;gbkey=mRNA;gene=Cdk11b;product=cyclin-dependent kinase 11B%2C transcript variant 4;transcript_id=NM_001355568.1;extra_copy_number=0
CM058244.1	Liftoff	exon	154544852	154545095	.	+	.	ID=exon-NM_001355568.1-20;Parent=rna-NM_001355568.1;Dbxref=GeneID:12537,GenBank:NM_001355568.1,MGI:MGI:88353;gbkey=mRNA;gene=Cdk11b;product=cyclin-dependent kinase 11B%2C transcript variant 4;transcript_id=NM_001355568.1;extra_copy_number=0
CM058244.1	Liftoff	CDS	154520923	154520931	.	+	.	ID=cds-NP_001342497.1;Parent=rna-NM_001355568.1;Dbxref=CCDS:CCDS84837.1,GeneID:12537,GenBank:NP_001342497.1,MGI:MGI:88353;Name=NP_001342497.1;Note=isoform 2 is encoded by transcript variant 4;gbkey=CDS;gene=Cdk11b;product=cyclin-dependent kinase 11B isoform 2;protein_id=NP_001342497.1;extra_copy_number=0
CM058244.1	Liftoff	CDS	154521932	154522047	.	+	.	ID=cds-NP_001342497.1;Parent=rna-NM_001355568.1;Dbxref=CCDS:CCDS84837.1,GeneID:12537,GenBank:NP_001342497.1,MGI:MGI:88353;Name=NP_001342497.1;Note=isoform 2 is encoded by transcript variant 4;gbkey=CDS;gene=Cdk11b;product=cyclin-dependent kinase 11B isoform 2;protein_id=NP_001342497.1;extra_copy_number=0
CM058244.1	Liftoff	CDS	154523854	154523981	.	+	.	ID=cds-NP_001342497.1;Parent=rna-NM_001355568.1;Dbxref=CCDS:CCDS84837.1,GeneID:12537,GenBank:NP_001342497.1,MGI:MGI:88353;Name=NP_001342497.1;Note=isoform 2 is encoded by transcript variant 4;gbkey=CDS;gene=Cdk11b;product=cyclin-dependent kinase 11B isoform 2;protein_id=NP_001342497.1;extra_copy_number=0
CM058244.1	Liftoff	CDS	154525352	154525490	.	+	.	ID=cds-NP_001342497.1;Parent=rna-NM_001355568.1;Dbxref=CCDS:CCDS84837.1,GeneID:12537,GenBank:NP_001342497.1,MGI:MGI:88353;Name=NP_001342497.1;Note=isoform 2 is encoded by transcript variant 4;gbkey=CDS;gene=Cdk11b;product=cyclin-dependent kinase 11B isoform 2;protein_id=NP_001342497.1;extra_copy_number=0
CM058244.1	Liftoff	CDS	154529247	154529383	.	+	.	ID=cds-NP_001342497.1;Parent=rna-NM_001355568.1;Dbxref=CCDS:CCDS84837.1,GeneID:12537,GenBank:NP_001342497.1,MGI:MGI:88353;Name=NP_001342497.1;Note=isoform 2 is encoded by transcript variant 4;gbkey=CDS;gene=Cdk11b;product=cyclin-dependent kinase 11B isoform 2;protein_id=NP_001342497.1;extra_copy_number=0
CM058244.1	Liftoff	CDS	154533678	154533800	.	+	.	ID=cds-NP_001342497.1;Parent=rna-NM_001355568.1;Dbxref=CCDS:CCDS84837.1,GeneID:12537,GenBank:NP_001342497.1,MGI:MGI:88353;Name=NP_001342497.1;Note=isoform 2 is encoded by transcript variant 4;gbkey=CDS;gene=Cdk11b;product=cyclin-dependent kinase 11B isoform 2;protein_id=NP_001342497.1;extra_copy_number=0
CM058244.1	Liftoff	CDS	154534752	154534847	.	+	.	ID=cds-NP_001342497.1;Parent=rna-NM_001355568.1;Dbxref=CCDS:CCDS84837.1,GeneID:12537,GenBank:NP_001342497.1,MGI:MGI:88353;Name=NP_001342497.1;Note=isoform 2 is encoded by transcript variant 4;gbkey=CDS;gene=Cdk11b;product=cyclin-dependent kinase 11B isoform 2;protein_id=NP_001342497.1;extra_copy_number=0
CM058244.1	Liftoff	CDS	154534935	154535099	.	+	.	ID=cds-NP_001342497.1;Parent=rna-NM_001355568.1;Dbxref=CCDS:CCDS84837.1,GeneID:12537,GenBank:NP_001342497.1,MGI:MGI:88353;Name=NP_001342497.1;Note=isoform 2 is encoded by transcript variant 4;gbkey=CDS;gene=Cdk11b;product=cyclin-dependent kinase 11B isoform 2;protein_id=NP_001342497.1;extra_copy_number=0
CM058244.1	Liftoff	CDS	154535905	154535970	.	+	.	ID=cds-NP_001342497.1;Parent=rna-NM_001355568.1;Dbxref=CCDS:CCDS84837.1,GeneID:12537,GenBank:NP_001342497.1,MGI:MGI:88353;Name=NP_001342497.1;Note=isoform 2 is encoded by transcript variant 4;gbkey=CDS;gene=Cdk11b;product=cyclin-dependent kinase 11B isoform 2;protein_id=NP_001342497.1;extra_copy_number=0
CM058244.1	Liftoff	CDS	154536673	154536848	.	+	.	ID=cds-NP_001342497.1;Parent=rna-NM_001355568.1;Dbxref=CCDS:CCDS84837.1,GeneID:12537,GenBank:NP_001342497.1,MGI:MGI:88353;Name=NP_001342497.1;Note=isoform 2 is encoded by transcript variant 4;gbkey=CDS;gene=Cdk11b;product=cyclin-dependent kinase 11B isoform 2;protein_id=NP_001342497.1;extra_copy_number=0
CM058244.1	Liftoff	CDS	154537643	154537733	.	+	.	ID=cds-NP_001342497.1;Parent=rna-NM_001355568.1;Dbxref=CCDS:CCDS84837.1,GeneID:12537,GenBank:NP_001342497.1,MGI:MGI:88353;Name=NP_001342497.1;Note=isoform 2 is encoded by transcript variant 4;gbkey=CDS;gene=Cdk11b;product=cyclin-dependent kinase 11B isoform 2;protein_id=NP_001342497.1;extra_copy_number=0
CM058244.1	Liftoff	CDS	154542643	154542764	.	+	.	ID=cds-NP_001342497.1;Parent=rna-NM_001355568.1;Dbxref=CCDS:CCDS84837.1,GeneID:12537,GenBank:NP_001342497.1,MGI:MGI:88353;Name=NP_001342497.1;Note=isoform 2 is encoded by transcript variant 4;gbkey=CDS;gene=Cdk11b;product=cyclin-dependent kinase 11B isoform 2;protein_id=NP_001342497.1;extra_copy_number=0
CM058244.1	Liftoff	CDS	154543022	154543127	.	+	.	ID=cds-NP_001342497.1;Parent=rna-NM_001355568.1;Dbxref=CCDS:CCDS84837.1,GeneID:12537,GenBank:NP_001342497.1,MGI:MGI:88353;Name=NP_001342497.1;Note=isoform 2 is encoded by transcript variant 4;gbkey=CDS;gene=Cdk11b;product=cyclin-dependent kinase 11B isoform 2;protein_id=NP_001342497.1;extra_copy_number=0
CM058244.1	Liftoff	CDS	154543443	154543564	.	+	.	ID=cds-NP_001342497.1;Parent=rna-NM_001355568.1;Dbxref=CCDS:CCDS84837.1,GeneID:12537,GenBank:NP_001342497.1,MGI:MGI:88353;Name=NP_001342497.1;Note=isoform 2 is encoded by transcript variant 4;gbkey=CDS;gene=Cdk11b;product=cyclin-dependent kinase 11B isoform 2;protein_id=NP_001342497.1;extra_copy_number=0
CM058244.1	Liftoff	CDS	154543646	154543753	.	+	.	ID=cds-NP_001342497.1;Parent=rna-NM_001355568.1;Dbxref=CCDS:CCDS84837.1,GeneID:12537,GenBank:NP_001342497.1,MGI:MGI:88353;Name=NP_001342497.1;Note=isoform 2 is encoded by transcript variant 4;gbkey=CDS;gene=Cdk11b;product=cyclin-dependent kinase 11B isoform 2;protein_id=NP_001342497.1;extra_copy_number=0
CM058244.1	Liftoff	CDS	154543877	154543993	.	+	.	ID=cds-NP_001342497.1;Parent=rna-NM_001355568.1;Dbxref=CCDS:CCDS84837.1,GeneID:12537,GenBank:NP_001342497.1,MGI:MGI:88353;Name=NP_001342497.1;Note=isoform 2 is encoded by transcript variant 4;gbkey=CDS;gene=Cdk11b;product=cyclin-dependent kinase 11B isoform 2;protein_id=NP_001342497.1;extra_copy_number=0
CM058244.1	Liftoff	CDS	154544172	154544320	.	+	.	ID=cds-NP_001342497.1;Parent=rna-NM_001355568.1;Dbxref=CCDS:CCDS84837.1,GeneID:12537,GenBank:NP_001342497.1,MGI:MGI:88353;Name=NP_001342497.1;Note=isoform 2 is encoded by transcript variant 4;gbkey=CDS;gene=Cdk11b;product=cyclin-dependent kinase 11B isoform 2;protein_id=NP_001342497.1;extra_copy_number=0
CM058244.1	Liftoff	CDS	154544582	154544771	.	+	.	ID=cds-NP_001342497.1;Parent=rna-NM_001355568.1;Dbxref=CCDS:CCDS84837.1,GeneID:12537,GenBank:NP_001342497.1,MGI:MGI:88353;Name=NP_001342497.1;Note=isoform 2 is encoded by transcript variant 4;gbkey=CDS;gene=Cdk11b;product=cyclin-dependent kinase 11B isoform 2;protein_id=NP_001342497.1;extra_copy_number=0
CM058244.1	Liftoff	CDS	154544852	154544944	.	+	.	ID=cds-NP_001342497.1;Parent=rna-NM_001355568.1;Dbxref=CCDS:CCDS84837.1,GeneID:12537,GenBank:NP_001342497.1,MGI:MGI:88353;Name=NP_001342497.1;Note=isoform 2 is encoded by transcript variant 4;gbkey=CDS;gene=Cdk11b;product=cyclin-dependent kinase 11B isoform 2;protein_id=NP_001342497.1;extra_copy_number=0
CM058244.1	Liftoff	mRNA	154520012	154545095	.	+	.	ID=rna-NM_001355569.1;Parent=gene-Cdk11b;Dbxref=GeneID:12537,GenBank:NM_001355569.1,MGI:MGI:88353;Name=NM_001355569.1;gbkey=mRNA;gene=Cdk11b;product=cyclin-dependent kinase 11B%2C transcript variant 5;transcript_id=NM_001355569.1;matches_ref_protein=True;valid_ORF=True;extra_copy_number=0
CM058244.1	Liftoff	exon	154520012	154520099	.	+	.	ID=exon-NM_001355569.1-1;Parent=rna-NM_001355569.1;Dbxref=GeneID:12537,GenBank:NM_001355569.1,MGI:MGI:88353;gbkey=mRNA;gene=Cdk11b;product=cyclin-dependent kinase 11B%2C transcript variant 5;transcript_id=NM_001355569.1;extra_copy_number=0
CM058244.1	Liftoff	exon	154520343	154520497	.	+	.	ID=exon-NM_001355569.1-2;Parent=rna-NM_001355569.1;Dbxref=GeneID:12537,GenBank:NM_001355569.1,MGI:MGI:88353;gbkey=mRNA;gene=Cdk11b;product=cyclin-dependent kinase 11B%2C transcript variant 5;transcript_id=NM_001355569.1;extra_copy_number=0
CM058244.1	Liftoff	exon	154520689	154520931	.	+	.	ID=exon-NM_001355569.1-3;Parent=rna-NM_001355569.1;Dbxref=GeneID:12537,GenBank:NM_001355569.1,MGI:MGI:88353;gbkey=mRNA;gene=Cdk11b;product=cyclin-dependent kinase 11B%2C transcript variant 5;transcript_id=NM_001355569.1;extra_copy_number=0
CM058244.1	Liftoff	exon	154521932	154522047	.	+	.	ID=exon-NM_001355569.1-4;Parent=rna-NM_001355569.1;Dbxref=GeneID:12537,GenBank:NM_001355569.1,MGI:MGI:88353;gbkey=mRNA;gene=Cdk11b;product=cyclin-dependent kinase 11B%2C transcript variant 5;transcript_id=NM_001355569.1;extra_copy_number=0
CM058244.1	Liftoff	exon	154523854	154523981	.	+	.	ID=exon-NM_001355569.1-5;Parent=rna-NM_001355569.1;Dbxref=GeneID:12537,GenBank:NM_001355569.1,MGI:MGI:88353;gbkey=mRNA;gene=Cdk11b;product=cyclin-dependent kinase 11B%2C transcript variant 5;transcript_id=NM_001355569.1;extra_copy_number=0
CM058244.1	Liftoff	exon	154525352	154525490	.	+	.	ID=exon-NM_001355569.1-6;Parent=rna-NM_001355569.1;Dbxref=GeneID:12537,GenBank:NM_001355569.1,MGI:MGI:88353;gbkey=mRNA;gene=Cdk11b;product=cyclin-dependent kinase 11B%2C transcript variant 5;transcript_id=NM_001355569.1;extra_copy_number=0
CM058244.1	Liftoff	exon	154529247	154529383	.	+	.	ID=exon-NM_001355569.1-7;Parent=rna-NM_001355569.1;Dbxref=GeneID:12537,GenBank:NM_001355569.1,MGI:MGI:88353;gbkey=mRNA;gene=Cdk11b;product=cyclin-dependent kinase 11B%2C transcript variant 5;transcript_id=NM_001355569.1;extra_copy_number=0
CM058244.1	Liftoff	exon	154533678	154533800	.	+	.	ID=exon-NM_001355569.1-8;Parent=rna-NM_001355569.1;Dbxref=GeneID:12537,GenBank:NM_001355569.1,MGI:MGI:88353;gbkey=mRNA;gene=Cdk11b;product=cyclin-dependent kinase 11B%2C transcript variant 5;transcript_id=NM_001355569.1;extra_copy_number=0
CM058244.1	Liftoff	exon	154534042	154534149	.	+	.	ID=exon-NM_001355569.1-9;Parent=rna-NM_001355569.1;Dbxref=GeneID:12537,GenBank:NM_001355569.1,MGI:MGI:88353;gbkey=mRNA;gene=Cdk11b;product=cyclin-dependent kinase 11B%2C transcript variant 5;transcript_id=NM_001355569.1;extra_copy_number=0
CM058244.1	Liftoff	exon	154534752	154534847	.	+	.	ID=exon-NM_001355569.1-10;Parent=rna-NM_001355569.1;Dbxref=GeneID:12537,GenBank:NM_001355569.1,MGI:MGI:88353;gbkey=mRNA;gene=Cdk11b;product=cyclin-dependent kinase 11B%2C transcript variant 5;transcript_id=NM_001355569.1;extra_copy_number=0
CM058244.1	Liftoff	exon	154534935	154535099	.	+	.	ID=exon-NM_001355569.1-11;Parent=rna-NM_001355569.1;Dbxref=GeneID:12537,GenBank:NM_001355569.1,MGI:MGI:88353;gbkey=mRNA;gene=Cdk11b;product=cyclin-dependent kinase 11B%2C transcript variant 5;transcript_id=NM_001355569.1;extra_copy_number=0
CM058244.1	Liftoff	exon	154535905	154535970	.	+	.	ID=exon-NM_001355569.1-12;Parent=rna-NM_001355569.1;Dbxref=GeneID:12537,GenBank:NM_001355569.1,MGI:MGI:88353;gbkey=mRNA;gene=Cdk11b;product=cyclin-dependent kinase 11B%2C transcript variant 5;transcript_id=NM_001355569.1;extra_copy_number=0
CM058244.1	Liftoff	exon	154536673	154536848	.	+	.	ID=exon-NM_001355569.1-13;Parent=rna-NM_001355569.1;Dbxref=GeneID:12537,GenBank:NM_001355569.1,MGI:MGI:88353;gbkey=mRNA;gene=Cdk11b;product=cyclin-dependent kinase 11B%2C transcript variant 5;transcript_id=NM_001355569.1;extra_copy_number=0
CM058244.1	Liftoff	exon	154537643	154537733	.	+	.	ID=exon-NM_001355569.1-14;Parent=rna-NM_001355569.1;Dbxref=GeneID:12537,GenBank:NM_001355569.1,MGI:MGI:88353;gbkey=mRNA;gene=Cdk11b;product=cyclin-dependent kinase 11B%2C transcript variant 5;transcript_id=NM_001355569.1;extra_copy_number=0
CM058244.1	Liftoff	exon	154542643	154542764	.	+	.	ID=exon-NM_001355569.1-15;Parent=rna-NM_001355569.1;Dbxref=GeneID:12537,GenBank:NM_001355569.1,MGI:MGI:88353;gbkey=mRNA;gene=Cdk11b;product=cyclin-dependent kinase 11B%2C transcript variant 5;transcript_id=NM_001355569.1;extra_copy_number=0
CM058244.1	Liftoff	exon	154543022	154543127	.	+	.	ID=exon-NM_001355569.1-16;Parent=rna-NM_001355569.1;Dbxref=GeneID:12537,GenBank:NM_001355569.1,MGI:MGI:88353;gbkey=mRNA;gene=Cdk11b;product=cyclin-dependent kinase 11B%2C transcript variant 5;transcript_id=NM_001355569.1;extra_copy_number=0
CM058244.1	Liftoff	exon	154543443	154543564	.	+	.	ID=exon-NM_001355569.1-17;Parent=rna-NM_001355569.1;Dbxref=GeneID:12537,GenBank:NM_001355569.1,MGI:MGI:88353;gbkey=mRNA;gene=Cdk11b;product=cyclin-dependent kinase 11B%2C transcript variant 5;transcript_id=NM_001355569.1;extra_copy_number=0
CM058244.1	Liftoff	exon	154543646	154543753	.	+	.	ID=exon-NM_001355569.1-18;Parent=rna-NM_001355569.1;Dbxref=GeneID:12537,GenBank:NM_001355569.1,MGI:MGI:88353;gbkey=mRNA;gene=Cdk11b;product=cyclin-dependent kinase 11B%2C transcript variant 5;transcript_id=NM_001355569.1;extra_copy_number=0
CM058244.1	Liftoff	exon	154543877	154543993	.	+	.	ID=exon-NM_001355569.1-19;Parent=rna-NM_001355569.1;Dbxref=GeneID:12537,GenBank:NM_001355569.1,MGI:MGI:88353;gbkey=mRNA;gene=Cdk11b;product=cyclin-dependent kinase 11B%2C transcript variant 5;transcript_id=NM_001355569.1;extra_copy_number=0
CM058244.1	Liftoff	exon	154544172	154544320	.	+	.	ID=exon-NM_001355569.1-20;Parent=rna-NM_001355569.1;Dbxref=GeneID:12537,GenBank:NM_001355569.1,MGI:MGI:88353;gbkey=mRNA;gene=Cdk11b;product=cyclin-dependent kinase 11B%2C transcript variant 5;transcript_id=NM_001355569.1;extra_copy_number=0
CM058244.1	Liftoff	exon	154544582	154544771	.	+	.	ID=exon-NM_001355569.1-21;Parent=rna-NM_001355569.1;Dbxref=GeneID:12537,GenBank:NM_001355569.1,MGI:MGI:88353;gbkey=mRNA;gene=Cdk11b;product=cyclin-dependent kinase 11B%2C transcript variant 5;transcript_id=NM_001355569.1;extra_copy_number=0
CM058244.1	Liftoff	exon	154544852	154545095	.	+	.	ID=exon-NM_001355569.1-22;Parent=rna-NM_001355569.1;Dbxref=GeneID:12537,GenBank:NM_001355569.1,MGI:MGI:88353;gbkey=mRNA;gene=Cdk11b;product=cyclin-dependent kinase 11B%2C transcript variant 5;transcript_id=NM_001355569.1;extra_copy_number=0
CM058244.1	Liftoff	CDS	154535925	154535970	.	+	.	ID=cds-NP_001342498.1;Parent=rna-NM_001355569.1;Dbxref=GeneID:12537,GenBank:NP_001342498.1,MGI:MGI:88353;Name=NP_001342498.1;Note=isoform 4 is encoded by transcript variant 5;gbkey=CDS;gene=Cdk11b;product=cyclin-dependent kinase 11B isoform 4;protein_id=NP_001342498.1;extra_copy_number=0
CM058244.1	Liftoff	CDS	154536673	154536848	.	+	.	ID=cds-NP_001342498.1;Parent=rna-NM_001355569.1;Dbxref=GeneID:12537,GenBank:NP_001342498.1,MGI:MGI:88353;Name=NP_001342498.1;Note=isoform 4 is encoded by transcript variant 5;gbkey=CDS;gene=Cdk11b;product=cyclin-dependent kinase 11B isoform 4;protein_id=NP_001342498.1;extra_copy_number=0
CM058244.1	Liftoff	CDS	154537643	154537733	.	+	.	ID=cds-NP_001342498.1;Parent=rna-NM_001355569.1;Dbxref=GeneID:12537,GenBank:NP_001342498.1,MGI:MGI:88353;Name=NP_001342498.1;Note=isoform 4 is encoded by transcript variant 5;gbkey=CDS;gene=Cdk11b;product=cyclin-dependent kinase 11B isoform 4;protein_id=NP_001342498.1;extra_copy_number=0
CM058244.1	Liftoff	CDS	154542643	154542764	.	+	.	ID=cds-NP_001342498.1;Parent=rna-NM_001355569.1;Dbxref=GeneID:12537,GenBank:NP_001342498.1,MGI:MGI:88353;Name=NP_001342498.1;Note=isoform 4 is encoded by transcript variant 5;gbkey=CDS;gene=Cdk11b;product=cyclin-dependent kinase 11B isoform 4;protein_id=NP_001342498.1;extra_copy_number=0
CM058244.1	Liftoff	CDS	154543022	154543127	.	+	.	ID=cds-NP_001342498.1;Parent=rna-NM_001355569.1;Dbxref=GeneID:12537,GenBank:NP_001342498.1,MGI:MGI:88353;Name=NP_001342498.1;Note=isoform 4 is encoded by transcript variant 5;gbkey=CDS;gene=Cdk11b;product=cyclin-dependent kinase 11B isoform 4;protein_id=NP_001342498.1;extra_copy_number=0
CM058244.1	Liftoff	CDS	154543443	154543564	.	+	.	ID=cds-NP_001342498.1;Parent=rna-NM_001355569.1;Dbxref=GeneID:12537,GenBank:NP_001342498.1,MGI:MGI:88353;Name=NP_001342498.1;Note=isoform 4 is encoded by transcript variant 5;gbkey=CDS;gene=Cdk11b;product=cyclin-dependent kinase 11B isoform 4;protein_id=NP_001342498.1;extra_copy_number=0
CM058244.1	Liftoff	CDS	154543646	154543753	.	+	.	ID=cds-NP_001342498.1;Parent=rna-NM_001355569.1;Dbxref=GeneID:12537,GenBank:NP_001342498.1,MGI:MGI:88353;Name=NP_001342498.1;Note=isoform 4 is encoded by transcript variant 5;gbkey=CDS;gene=Cdk11b;product=cyclin-dependent kinase 11B isoform 4;protein_id=NP_001342498.1;extra_copy_number=0
CM058244.1	Liftoff	CDS	154543877	154543993	.	+	.	ID=cds-NP_001342498.1;Parent=rna-NM_001355569.1;Dbxref=GeneID:12537,GenBank:NP_001342498.1,MGI:MGI:88353;Name=NP_001342498.1;Note=isoform 4 is encoded by transcript variant 5;gbkey=CDS;gene=Cdk11b;product=cyclin-dependent kinase 11B isoform 4;protein_id=NP_001342498.1;extra_copy_number=0
CM058244.1	Liftoff	CDS	154544172	154544320	.	+	.	ID=cds-NP_001342498.1;Parent=rna-NM_001355569.1;Dbxref=GeneID:12537,GenBank:NP_001342498.1,MGI:MGI:88353;Name=NP_001342498.1;Note=isoform 4 is encoded by transcript variant 5;gbkey=CDS;gene=Cdk11b;product=cyclin-dependent kinase 11B isoform 4;protein_id=NP_001342498.1;extra_copy_number=0
CM058244.1	Liftoff	CDS	154544582	154544771	.	+	.	ID=cds-NP_001342498.1;Parent=rna-NM_001355569.1;Dbxref=GeneID:12537,GenBank:NP_001342498.1,MGI:MGI:88353;Name=NP_001342498.1;Note=isoform 4 is encoded by transcript variant 5;gbkey=CDS;gene=Cdk11b;product=cyclin-dependent kinase 11B isoform 4;protein_id=NP_001342498.1;extra_copy_number=0
CM058244.1	Liftoff	CDS	154544852	154544944	.	+	.	ID=cds-NP_001342498.1;Parent=rna-NM_001355569.1;Dbxref=GeneID:12537,GenBank:NP_001342498.1,MGI:MGI:88353;Name=NP_001342498.1;Note=isoform 4 is encoded by transcript variant 5;gbkey=CDS;gene=Cdk11b;product=cyclin-dependent kinase 11B isoform 4;protein_id=NP_001342498.1;extra_copy_number=0
CM058244.1	Liftoff	mRNA	154520012	154545095	.	+	.	ID=rna-NM_007661.4;Parent=gene-Cdk11b;Dbxref=GeneID:12537,GenBank:NM_007661.4,MGI:MGI:88353;Name=NM_007661.4;gbkey=mRNA;gene=Cdk11b;product=cyclin-dependent kinase 11B%2C transcript variant 1;tag=RefSeq Select;transcript_id=NM_007661.4;matches_ref_protein=True;valid_ORF=True;extra_copy_number=0
CM058244.1	Liftoff	exon	154520012	154520099	.	+	.	ID=exon-NM_007661.4-1;Parent=rna-NM_007661.4;Dbxref=GeneID:12537,GenBank:NM_007661.4,MGI:MGI:88353;gbkey=mRNA;gene=Cdk11b;product=cyclin-dependent kinase 11B%2C transcript variant 1;tag=RefSeq Select;transcript_id=NM_007661.4;extra_copy_number=0
CM058244.1	Liftoff	exon	154520689	154520812	.	+	.	ID=exon-NM_007661.4-2;Parent=rna-NM_007661.4;Dbxref=GeneID:12537,GenBank:NM_007661.4,MGI:MGI:88353;gbkey=mRNA;gene=Cdk11b;product=cyclin-dependent kinase 11B%2C transcript variant 1;tag=RefSeq Select;transcript_id=NM_007661.4;extra_copy_number=0
CM058244.1	Liftoff	exon	154521932	154522047	.	+	.	ID=exon-NM_007661.4-3;Parent=rna-NM_007661.4;Dbxref=GeneID:12537,GenBank:NM_007661.4,MGI:MGI:88353;gbkey=mRNA;gene=Cdk11b;product=cyclin-dependent kinase 11B%2C transcript variant 1;tag=RefSeq Select;transcript_id=NM_007661.4;extra_copy_number=0
CM058244.1	Liftoff	exon	154523854	154523981	.	+	.	ID=exon-NM_007661.4-4;Parent=rna-NM_007661.4;Dbxref=GeneID:12537,GenBank:NM_007661.4,MGI:MGI:88353;gbkey=mRNA;gene=Cdk11b;product=cyclin-dependent kinase 11B%2C transcript variant 1;tag=RefSeq Select;transcript_id=NM_007661.4;extra_copy_number=0
CM058244.1	Liftoff	exon	154525352	154525490	.	+	.	ID=exon-NM_007661.4-5;Parent=rna-NM_007661.4;Dbxref=GeneID:12537,GenBank:NM_007661.4,MGI:MGI:88353;gbkey=mRNA;gene=Cdk11b;product=cyclin-dependent kinase 11B%2C transcript variant 1;tag=RefSeq Select;transcript_id=NM_007661.4;extra_copy_number=0
CM058244.1	Liftoff	exon	154529247	154529383	.	+	.	ID=exon-NM_007661.4-6;Parent=rna-NM_007661.4;Dbxref=GeneID:12537,GenBank:NM_007661.4,MGI:MGI:88353;gbkey=mRNA;gene=Cdk11b;product=cyclin-dependent kinase 11B%2C transcript variant 1;tag=RefSeq Select;transcript_id=NM_007661.4;extra_copy_number=0
CM058244.1	Liftoff	exon	154533678	154533800	.	+	.	ID=exon-NM_007661.4-7;Parent=rna-NM_007661.4;Dbxref=GeneID:12537,GenBank:NM_007661.4,MGI:MGI:88353;gbkey=mRNA;gene=Cdk11b;product=cyclin-dependent kinase 11B%2C transcript variant 1;tag=RefSeq Select;transcript_id=NM_007661.4;extra_copy_number=0
CM058244.1	Liftoff	exon	154534752	154534847	.	+	.	ID=exon-NM_007661.4-8;Parent=rna-NM_007661.4;Dbxref=GeneID:12537,GenBank:NM_007661.4,MGI:MGI:88353;gbkey=mRNA;gene=Cdk11b;product=cyclin-dependent kinase 11B%2C transcript variant 1;tag=RefSeq Select;transcript_id=NM_007661.4;extra_copy_number=0
CM058244.1	Liftoff	exon	154534935	154535099	.	+	.	ID=exon-NM_007661.4-9;Parent=rna-NM_007661.4;Dbxref=GeneID:12537,GenBank:NM_007661.4,MGI:MGI:88353;gbkey=mRNA;gene=Cdk11b;product=cyclin-dependent kinase 11B%2C transcript variant 1;tag=RefSeq Select;transcript_id=NM_007661.4;extra_copy_number=0
CM058244.1	Liftoff	exon	154535905	154535970	.	+	.	ID=exon-NM_007661.4-10;Parent=rna-NM_007661.4;Dbxref=GeneID:12537,GenBank:NM_007661.4,MGI:MGI:88353;gbkey=mRNA;gene=Cdk11b;product=cyclin-dependent kinase 11B%2C transcript variant 1;tag=RefSeq Select;transcript_id=NM_007661.4;extra_copy_number=0
CM058244.1	Liftoff	exon	154536673	154536848	.	+	.	ID=exon-NM_007661.4-11;Parent=rna-NM_007661.4;Dbxref=GeneID:12537,GenBank:NM_007661.4,MGI:MGI:88353;gbkey=mRNA;gene=Cdk11b;product=cyclin-dependent kinase 11B%2C transcript variant 1;tag=RefSeq Select;transcript_id=NM_007661.4;extra_copy_number=0
CM058244.1	Liftoff	exon	154537643	154537733	.	+	.	ID=exon-NM_007661.4-12;Parent=rna-NM_007661.4;Dbxref=GeneID:12537,GenBank:NM_007661.4,MGI:MGI:88353;gbkey=mRNA;gene=Cdk11b;product=cyclin-dependent kinase 11B%2C transcript variant 1;tag=RefSeq Select;transcript_id=NM_007661.4;extra_copy_number=0
CM058244.1	Liftoff	exon	154542643	154542764	.	+	.	ID=exon-NM_007661.4-13;Parent=rna-NM_007661.4;Dbxref=GeneID:12537,GenBank:NM_007661.4,MGI:MGI:88353;gbkey=mRNA;gene=Cdk11b;product=cyclin-dependent kinase 11B%2C transcript variant 1;tag=RefSeq Select;transcript_id=NM_007661.4;extra_copy_number=0
CM058244.1	Liftoff	exon	154543022	154543127	.	+	.	ID=exon-NM_007661.4-14;Parent=rna-NM_007661.4;Dbxref=GeneID:12537,GenBank:NM_007661.4,MGI:MGI:88353;gbkey=mRNA;gene=Cdk11b;product=cyclin-dependent kinase 11B%2C transcript variant 1;tag=RefSeq Select;transcript_id=NM_007661.4;extra_copy_number=0
CM058244.1	Liftoff	exon	154543443	154543564	.	+	.	ID=exon-NM_007661.4-15;Parent=rna-NM_007661.4;Dbxref=GeneID:12537,GenBank:NM_007661.4,MGI:MGI:88353;gbkey=mRNA;gene=Cdk11b;product=cyclin-dependent kinase 11B%2C transcript variant 1;tag=RefSeq Select;transcript_id=NM_007661.4;extra_copy_number=0
CM058244.1	Liftoff	exon	154543646	154543753	.	+	.	ID=exon-NM_007661.4-16;Parent=rna-NM_007661.4;Dbxref=GeneID:12537,GenBank:NM_007661.4,MGI:MGI:88353;gbkey=mRNA;gene=Cdk11b;product=cyclin-dependent kinase 11B%2C transcript variant 1;tag=RefSeq Select;transcript_id=NM_007661.4;extra_copy_number=0
CM058244.1	Liftoff	exon	154543877	154543993	.	+	.	ID=exon-NM_007661.4-17;Parent=rna-NM_007661.4;Dbxref=GeneID:12537,GenBank:NM_007661.4,MGI:MGI:88353;gbkey=mRNA;gene=Cdk11b;product=cyclin-dependent kinase 11B%2C transcript variant 1;tag=RefSeq Select;transcript_id=NM_007661.4;extra_copy_number=0
CM058244.1	Liftoff	exon	154544172	154544320	.	+	.	ID=exon-NM_007661.4-18;Parent=rna-NM_007661.4;Dbxref=GeneID:12537,GenBank:NM_007661.4,MGI:MGI:88353;gbkey=mRNA;gene=Cdk11b;product=cyclin-dependent kinase 11B%2C transcript variant 1;tag=RefSeq Select;transcript_id=NM_007661.4;extra_copy_number=0
CM058244.1	Liftoff	exon	154544582	154544771	.	+	.	ID=exon-NM_007661.4-19;Parent=rna-NM_007661.4;Dbxref=GeneID:12537,GenBank:NM_007661.4,MGI:MGI:88353;gbkey=mRNA;gene=Cdk11b;product=cyclin-dependent kinase 11B%2C transcript variant 1;tag=RefSeq Select;transcript_id=NM_007661.4;extra_copy_number=0
CM058244.1	Liftoff	exon	154544852	154545095	.	+	.	ID=exon-NM_007661.4-20;Parent=rna-NM_007661.4;Dbxref=GeneID:12537,GenBank:NM_007661.4,MGI:MGI:88353;gbkey=mRNA;gene=Cdk11b;product=cyclin-dependent kinase 11B%2C transcript variant 1;tag=RefSeq Select;transcript_id=NM_007661.4;extra_copy_number=0
CM058244.1	Liftoff	CDS	154520702	154520812	.	+	.	ID=cds-NP_031687.2;Parent=rna-NM_007661.4;Dbxref=CCDS:CCDS19033.1,GeneID:12537,GenBank:NP_031687.2,MGI:MGI:88353;Name=NP_031687.2;Note=isoform 1 is encoded by transcript variant 1;gbkey=CDS;gene=Cdk11b;product=cyclin-dependent kinase 11B isoform 1;protein_id=NP_031687.2;tag=RefSeq Select;extra_copy_number=0
CM058244.1	Liftoff	CDS	154521932	154522047	.	+	.	ID=cds-NP_031687.2;Parent=rna-NM_007661.4;Dbxref=CCDS:CCDS19033.1,GeneID:12537,GenBank:NP_031687.2,MGI:MGI:88353;Name=NP_031687.2;Note=isoform 1 is encoded by transcript variant 1;gbkey=CDS;gene=Cdk11b;product=cyclin-dependent kinase 11B isoform 1;protein_id=NP_031687.2;tag=RefSeq Select;extra_copy_number=0
CM058244.1	Liftoff	CDS	154523854	154523981	.	+	.	ID=cds-NP_031687.2;Parent=rna-NM_007661.4;Dbxref=CCDS:CCDS19033.1,GeneID:12537,GenBank:NP_031687.2,MGI:MGI:88353;Name=NP_031687.2;Note=isoform 1 is encoded by transcript variant 1;gbkey=CDS;gene=Cdk11b;product=cyclin-dependent kinase 11B isoform 1;protein_id=NP_031687.2;tag=RefSeq Select;extra_copy_number=0
CM058244.1	Liftoff	CDS	154525352	154525490	.	+	.	ID=cds-NP_031687.2;Parent=rna-NM_007661.4;Dbxref=CCDS:CCDS19033.1,GeneID:12537,GenBank:NP_031687.2,MGI:MGI:88353;Name=NP_031687.2;Note=isoform 1 is encoded by transcript variant 1;gbkey=CDS;gene=Cdk11b;product=cyclin-dependent kinase 11B isoform 1;protein_id=NP_031687.2;tag=RefSeq Select;extra_copy_number=0
CM058244.1	Liftoff	CDS	154529247	154529383	.	+	.	ID=cds-NP_031687.2;Parent=rna-NM_007661.4;Dbxref=CCDS:CCDS19033.1,GeneID:12537,GenBank:NP_031687.2,MGI:MGI:88353;Name=NP_031687.2;Note=isoform 1 is encoded by transcript variant 1;gbkey=CDS;gene=Cdk11b;product=cyclin-dependent kinase 11B isoform 1;protein_id=NP_031687.2;tag=RefSeq Select;extra_copy_number=0
CM058244.1	Liftoff	CDS	154533678	154533800	.	+	.	ID=cds-NP_031687.2;Parent=rna-NM_007661.4;Dbxref=CCDS:CCDS19033.1,GeneID:12537,GenBank:NP_031687.2,MGI:MGI:88353;Name=NP_031687.2;Note=isoform 1 is encoded by transcript variant 1;gbkey=CDS;gene=Cdk11b;product=cyclin-dependent kinase 11B isoform 1;protein_id=NP_031687.2;tag=RefSeq Select;extra_copy_number=0
CM058244.1	Liftoff	CDS	154534752	154534847	.	+	.	ID=cds-NP_031687.2;Parent=rna-NM_007661.4;Dbxref=CCDS:CCDS19033.1,GeneID:12537,GenBank:NP_031687.2,MGI:MGI:88353;Name=NP_031687.2;Note=isoform 1 is encoded by transcript variant 1;gbkey=CDS;gene=Cdk11b;product=cyclin-dependent kinase 11B isoform 1;protein_id=NP_031687.2;tag=RefSeq Select;extra_copy_number=0
CM058244.1	Liftoff	CDS	154534935	154535099	.	+	.	ID=cds-NP_031687.2;Parent=rna-NM_007661.4;Dbxref=CCDS:CCDS19033.1,GeneID:12537,GenBank:NP_031687.2,MGI:MGI:88353;Name=NP_031687.2;Note=isoform 1 is encoded by transcript variant 1;gbkey=CDS;gene=Cdk11b;product=cyclin-dependent kinase 11B isoform 1;protein_id=NP_031687.2;tag=RefSeq Select;extra_copy_number=0
CM058244.1	Liftoff	CDS	154535905	154535970	.	+	.	ID=cds-NP_031687.2;Parent=rna-NM_007661.4;Dbxref=CCDS:CCDS19033.1,GeneID:12537,GenBank:NP_031687.2,MGI:MGI:88353;Name=NP_031687.2;Note=isoform 1 is encoded by transcript variant 1;gbkey=CDS;gene=Cdk11b;product=cyclin-dependent kinase 11B isoform 1;protein_id=NP_031687.2;tag=RefSeq Select;extra_copy_number=0
CM058244.1	Liftoff	CDS	154536673	154536848	.	+	.	ID=cds-NP_031687.2;Parent=rna-NM_007661.4;Dbxref=CCDS:CCDS19033.1,GeneID:12537,GenBank:NP_031687.2,MGI:MGI:88353;Name=NP_031687.2;Note=isoform 1 is encoded by transcript variant 1;gbkey=CDS;gene=Cdk11b;product=cyclin-dependent kinase 11B isoform 1;protein_id=NP_031687.2;tag=RefSeq Select;extra_copy_number=0
CM058244.1	Liftoff	CDS	154537643	154537733	.	+	.	ID=cds-NP_031687.2;Parent=rna-NM_007661.4;Dbxref=CCDS:CCDS19033.1,GeneID:12537,GenBank:NP_031687.2,MGI:MGI:88353;Name=NP_031687.2;Note=isoform 1 is encoded by transcript variant 1;gbkey=CDS;gene=Cdk11b;product=cyclin-dependent kinase 11B isoform 1;protein_id=NP_031687.2;tag=RefSeq Select;extra_copy_number=0
CM058244.1	Liftoff	CDS	154542643	154542764	.	+	.	ID=cds-NP_031687.2;Parent=rna-NM_007661.4;Dbxref=CCDS:CCDS19033.1,GeneID:12537,GenBank:NP_031687.2,MGI:MGI:88353;Name=NP_031687.2;Note=isoform 1 is encoded by transcript variant 1;gbkey=CDS;gene=Cdk11b;product=cyclin-dependent kinase 11B isoform 1;protein_id=NP_031687.2;tag=RefSeq Select;extra_copy_number=0
CM058244.1	Liftoff	CDS	154543022	154543127	.	+	.	ID=cds-NP_031687.2;Parent=rna-NM_007661.4;Dbxref=CCDS:CCDS19033.1,GeneID:12537,GenBank:NP_031687.2,MGI:MGI:88353;Name=NP_031687.2;Note=isoform 1 is encoded by transcript variant 1;gbkey=CDS;gene=Cdk11b;product=cyclin-dependent kinase 11B isoform 1;protein_id=NP_031687.2;tag=RefSeq Select;extra_copy_number=0
CM058244.1	Liftoff	CDS	154543443	154543564	.	+	.	ID=cds-NP_031687.2;Parent=rna-NM_007661.4;Dbxref=CCDS:CCDS19033.1,GeneID:12537,GenBank:NP_031687.2,MGI:MGI:88353;Name=NP_031687.2;Note=isoform 1 is encoded by transcript variant 1;gbkey=CDS;gene=Cdk11b;product=cyclin-dependent kinase 11B isoform 1;protein_id=NP_031687.2;tag=RefSeq Select;extra_copy_number=0
CM058244.1	Liftoff	CDS	154543646	154543753	.	+	.	ID=cds-NP_031687.2;Parent=rna-NM_007661.4;Dbxref=CCDS:CCDS19033.1,GeneID:12537,GenBank:NP_031687.2,MGI:MGI:88353;Name=NP_031687.2;Note=isoform 1 is encoded by transcript variant 1;gbkey=CDS;gene=Cdk11b;product=cyclin-dependent kinase 11B isoform 1;protein_id=NP_031687.2;tag=RefSeq Select;extra_copy_number=0
CM058244.1	Liftoff	CDS	154543877	154543993	.	+	.	ID=cds-NP_031687.2;Parent=rna-NM_007661.4;Dbxref=CCDS:CCDS19033.1,GeneID:12537,GenBank:NP_031687.2,MGI:MGI:88353;Name=NP_031687.2;Note=isoform 1 is encoded by transcript variant 1;gbkey=CDS;gene=Cdk11b;product=cyclin-dependent kinase 11B isoform 1;protein_id=NP_031687.2;tag=RefSeq Select;extra_copy_number=0
CM058244.1	Liftoff	CDS	154544172	154544320	.	+	.	ID=cds-NP_031687.2;Parent=rna-NM_007661.4;Dbxref=CCDS:CCDS19033.1,GeneID:12537,GenBank:NP_031687.2,MGI:MGI:88353;Name=NP_031687.2;Note=isoform 1 is encoded by transcript variant 1;gbkey=CDS;gene=Cdk11b;product=cyclin-dependent kinase 11B isoform 1;protein_id=NP_031687.2;tag=RefSeq Select;extra_copy_number=0
CM058244.1	Liftoff	CDS	154544582	154544771	.	+	.	ID=cds-NP_031687.2;Parent=rna-NM_007661.4;Dbxref=CCDS:CCDS19033.1,GeneID:12537,GenBank:NP_031687.2,MGI:MGI:88353;Name=NP_031687.2;Note=isoform 1 is encoded by transcript variant 1;gbkey=CDS;gene=Cdk11b;product=cyclin-dependent kinase 11B isoform 1;protein_id=NP_031687.2;tag=RefSeq Select;extra_copy_number=0
CM058244.1	Liftoff	CDS	154544852	154544944	.	+	.	ID=cds-NP_031687.2;Parent=rna-NM_007661.4;Dbxref=CCDS:CCDS19033.1,GeneID:12537,GenBank:NP_031687.2,MGI:MGI:88353;Name=NP_031687.2;Note=isoform 1 is encoded by transcript variant 1;gbkey=CDS;gene=Cdk11b;product=cyclin-dependent kinase 11B isoform 1;protein_id=NP_031687.2;tag=RefSeq Select;extra_copy_number=0
CM058244.1	Liftoff	mRNA	154520012	154545095	.	+	.	ID=rna-XM_036163613.1;Parent=gene-Cdk11b;Dbxref=GeneID:12537,GenBank:XM_036163613.1,MGI:MGI:88353;Name=XM_036163613.1;gbkey=mRNA;gene=Cdk11b;model_evidence=Supporting evidence includes similarity to: 3 mRNAs%2C 37 ESTs%2C 14 Proteins%2C 848 long SRA reads%2C and 100%25 coverage of the annotated genomic feature by RNAseq alignments%2C including 33 samples with support for all annotated introns;product=cyclin-dependent kinase 11B%2C transcript variant X7;transcript_id=XM_036163613.1;matches_ref_protein=True;valid_ORF=True;extra_copy_number=0
CM058244.1	Liftoff	exon	154520012	154520497	.	+	.	ID=exon-XM_036163613.1-1;Parent=rna-XM_036163613.1;Dbxref=GeneID:12537,GenBank:XM_036163613.1,MGI:MGI:88353;gbkey=mRNA;gene=Cdk11b;product=cyclin-dependent kinase 11B%2C transcript variant X7;transcript_id=XM_036163613.1;extra_copy_number=0
CM058244.1	Liftoff	exon	154520689	154520812	.	+	.	ID=exon-XM_036163613.1-2;Parent=rna-XM_036163613.1;Dbxref=GeneID:12537,GenBank:XM_036163613.1,MGI:MGI:88353;gbkey=mRNA;gene=Cdk11b;product=cyclin-dependent kinase 11B%2C transcript variant X7;transcript_id=XM_036163613.1;extra_copy_number=0
CM058244.1	Liftoff	exon	154520885	154520931	.	+	.	ID=exon-XM_036163613.1-3;Parent=rna-XM_036163613.1;Dbxref=GeneID:12537,GenBank:XM_036163613.1,MGI:MGI:88353;gbkey=mRNA;gene=Cdk11b;product=cyclin-dependent kinase 11B%2C transcript variant X7;transcript_id=XM_036163613.1;extra_copy_number=0
CM058244.1	Liftoff	exon	154521932	154522047	.	+	.	ID=exon-XM_036163613.1-4;Parent=rna-XM_036163613.1;Dbxref=GeneID:12537,GenBank:XM_036163613.1,MGI:MGI:88353;gbkey=mRNA;gene=Cdk11b;product=cyclin-dependent kinase 11B%2C transcript variant X7;transcript_id=XM_036163613.1;extra_copy_number=0
CM058244.1	Liftoff	exon	154523854	154523981	.	+	.	ID=exon-XM_036163613.1-5;Parent=rna-XM_036163613.1;Dbxref=GeneID:12537,GenBank:XM_036163613.1,MGI:MGI:88353;gbkey=mRNA;gene=Cdk11b;product=cyclin-dependent kinase 11B%2C transcript variant X7;transcript_id=XM_036163613.1;extra_copy_number=0
CM058244.1	Liftoff	exon	154525352	154525490	.	+	.	ID=exon-XM_036163613.1-6;Parent=rna-XM_036163613.1;Dbxref=GeneID:12537,GenBank:XM_036163613.1,MGI:MGI:88353;gbkey=mRNA;gene=Cdk11b;product=cyclin-dependent kinase 11B%2C transcript variant X7;transcript_id=XM_036163613.1;extra_copy_number=0
CM058244.1	Liftoff	exon	154533678	154533800	.	+	.	ID=exon-XM_036163613.1-7;Parent=rna-XM_036163613.1;Dbxref=GeneID:12537,GenBank:XM_036163613.1,MGI:MGI:88353;gbkey=mRNA;gene=Cdk11b;product=cyclin-dependent kinase 11B%2C transcript variant X7;transcript_id=XM_036163613.1;extra_copy_number=0
CM058244.1	Liftoff	exon	154534752	154534847	.	+	.	ID=exon-XM_036163613.1-8;Parent=rna-XM_036163613.1;Dbxref=GeneID:12537,GenBank:XM_036163613.1,MGI:MGI:88353;gbkey=mRNA;gene=Cdk11b;product=cyclin-dependent kinase 11B%2C transcript variant X7;transcript_id=XM_036163613.1;extra_copy_number=0
CM058244.1	Liftoff	exon	154534935	154535099	.	+	.	ID=exon-XM_036163613.1-9;Parent=rna-XM_036163613.1;Dbxref=GeneID:12537,GenBank:XM_036163613.1,MGI:MGI:88353;gbkey=mRNA;gene=Cdk11b;product=cyclin-dependent kinase 11B%2C transcript variant X7;transcript_id=XM_036163613.1;extra_copy_number=0
CM058244.1	Liftoff	exon	154535905	154535970	.	+	.	ID=exon-XM_036163613.1-10;Parent=rna-XM_036163613.1;Dbxref=GeneID:12537,GenBank:XM_036163613.1,MGI:MGI:88353;gbkey=mRNA;gene=Cdk11b;product=cyclin-dependent kinase 11B%2C transcript variant X7;transcript_id=XM_036163613.1;extra_copy_number=0
CM058244.1	Liftoff	exon	154536673	154536848	.	+	.	ID=exon-XM_036163613.1-11;Parent=rna-XM_036163613.1;Dbxref=GeneID:12537,GenBank:XM_036163613.1,MGI:MGI:88353;gbkey=mRNA;gene=Cdk11b;product=cyclin-dependent kinase 11B%2C transcript variant X7;transcript_id=XM_036163613.1;extra_copy_number=0
CM058244.1	Liftoff	exon	154537643	154537733	.	+	.	ID=exon-XM_036163613.1-12;Parent=rna-XM_036163613.1;Dbxref=GeneID:12537,GenBank:XM_036163613.1,MGI:MGI:88353;gbkey=mRNA;gene=Cdk11b;product=cyclin-dependent kinase 11B%2C transcript variant X7;transcript_id=XM_036163613.1;extra_copy_number=0
CM058244.1	Liftoff	exon	154542643	154542764	.	+	.	ID=exon-XM_036163613.1-13;Parent=rna-XM_036163613.1;Dbxref=GeneID:12537,GenBank:XM_036163613.1,MGI:MGI:88353;gbkey=mRNA;gene=Cdk11b;product=cyclin-dependent kinase 11B%2C transcript variant X7;transcript_id=XM_036163613.1;extra_copy_number=0
CM058244.1	Liftoff	exon	154543022	154543127	.	+	.	ID=exon-XM_036163613.1-14;Parent=rna-XM_036163613.1;Dbxref=GeneID:12537,GenBank:XM_036163613.1,MGI:MGI:88353;gbkey=mRNA;gene=Cdk11b;product=cyclin-dependent kinase 11B%2C transcript variant X7;transcript_id=XM_036163613.1;extra_copy_number=0
CM058244.1	Liftoff	exon	154543443	154543564	.	+	.	ID=exon-XM_036163613.1-15;Parent=rna-XM_036163613.1;Dbxref=GeneID:12537,GenBank:XM_036163613.1,MGI:MGI:88353;gbkey=mRNA;gene=Cdk11b;product=cyclin-dependent kinase 11B%2C transcript variant X7;transcript_id=XM_036163613.1;extra_copy_number=0
CM058244.1	Liftoff	exon	154543646	154543753	.	+	.	ID=exon-XM_036163613.1-16;Parent=rna-XM_036163613.1;Dbxref=GeneID:12537,GenBank:XM_036163613.1,MGI:MGI:88353;gbkey=mRNA;gene=Cdk11b;product=cyclin-dependent kinase 11B%2C transcript variant X7;transcript_id=XM_036163613.1;extra_copy_number=0
CM058244.1	Liftoff	exon	154543877	154543993	.	+	.	ID=exon-XM_036163613.1-17;Parent=rna-XM_036163613.1;Dbxref=GeneID:12537,GenBank:XM_036163613.1,MGI:MGI:88353;gbkey=mRNA;gene=Cdk11b;product=cyclin-dependent kinase 11B%2C transcript variant X7;transcript_id=XM_036163613.1;extra_copy_number=0
CM058244.1	Liftoff	exon	154544172	154544320	.	+	.	ID=exon-XM_036163613.1-18;Parent=rna-XM_036163613.1;Dbxref=GeneID:12537,GenBank:XM_036163613.1,MGI:MGI:88353;gbkey=mRNA;gene=Cdk11b;product=cyclin-dependent kinase 11B%2C transcript variant X7;transcript_id=XM_036163613.1;extra_copy_number=0
CM058244.1	Liftoff	exon	154544582	154544771	.	+	.	ID=exon-XM_036163613.1-19;Parent=rna-XM_036163613.1;Dbxref=GeneID:12537,GenBank:XM_036163613.1,MGI:MGI:88353;gbkey=mRNA;gene=Cdk11b;product=cyclin-dependent kinase 11B%2C transcript variant X7;transcript_id=XM_036163613.1;extra_copy_number=0
CM058244.1	Liftoff	exon	154544852	154545095	.	+	.	ID=exon-XM_036163613.1-20;Parent=rna-XM_036163613.1;Dbxref=GeneID:12537,GenBank:XM_036163613.1,MGI:MGI:88353;gbkey=mRNA;gene=Cdk11b;product=cyclin-dependent kinase 11B%2C transcript variant X7;transcript_id=XM_036163613.1;extra_copy_number=0
CM058244.1	Liftoff	CDS	154533698	154533800	.	+	.	ID=cds-XP_036019506.1;Parent=rna-XM_036163613.1;Dbxref=GeneID:12537,GenBank:XP_036019506.1,MGI:MGI:88353;Name=XP_036019506.1;gbkey=CDS;gene=Cdk11b;product=cyclin-dependent kinase 11B isoform X4;protein_id=XP_036019506.1;extra_copy_number=0
CM058244.1	Liftoff	CDS	154534752	154534847	.	+	.	ID=cds-XP_036019506.1;Parent=rna-XM_036163613.1;Dbxref=GeneID:12537,GenBank:XP_036019506.1,MGI:MGI:88353;Name=XP_036019506.1;gbkey=CDS;gene=Cdk11b;product=cyclin-dependent kinase 11B isoform X4;protein_id=XP_036019506.1;extra_copy_number=0
CM058244.1	Liftoff	CDS	154534935	154535099	.	+	.	ID=cds-XP_036019506.1;Parent=rna-XM_036163613.1;Dbxref=GeneID:12537,GenBank:XP_036019506.1,MGI:MGI:88353;Name=XP_036019506.1;gbkey=CDS;gene=Cdk11b;product=cyclin-dependent kinase 11B isoform X4;protein_id=XP_036019506.1;extra_copy_number=0
CM058244.1	Liftoff	CDS	154535905	154535970	.	+	.	ID=cds-XP_036019506.1;Parent=rna-XM_036163613.1;Dbxref=GeneID:12537,GenBank:XP_036019506.1,MGI:MGI:88353;Name=XP_036019506.1;gbkey=CDS;gene=Cdk11b;product=cyclin-dependent kinase 11B isoform X4;protein_id=XP_036019506.1;extra_copy_number=0
CM058244.1	Liftoff	CDS	154536673	154536848	.	+	.	ID=cds-XP_036019506.1;Parent=rna-XM_036163613.1;Dbxref=GeneID:12537,GenBank:XP_036019506.1,MGI:MGI:88353;Name=XP_036019506.1;gbkey=CDS;gene=Cdk11b;product=cyclin-dependent kinase 11B isoform X4;protein_id=XP_036019506.1;extra_copy_number=0
CM058244.1	Liftoff	CDS	154537643	154537733	.	+	.	ID=cds-XP_036019506.1;Parent=rna-XM_036163613.1;Dbxref=GeneID:12537,GenBank:XP_036019506.1,MGI:MGI:88353;Name=XP_036019506.1;gbkey=CDS;gene=Cdk11b;product=cyclin-dependent kinase 11B isoform X4;protein_id=XP_036019506.1;extra_copy_number=0
CM058244.1	Liftoff	CDS	154542643	154542764	.	+	.	ID=cds-XP_036019506.1;Parent=rna-XM_036163613.1;Dbxref=GeneID:12537,GenBank:XP_036019506.1,MGI:MGI:88353;Name=XP_036019506.1;gbkey=CDS;gene=Cdk11b;product=cyclin-dependent kinase 11B isoform X4;protein_id=XP_036019506.1;extra_copy_number=0
CM058244.1	Liftoff	CDS	154543022	154543127	.	+	.	ID=cds-XP_036019506.1;Parent=rna-XM_036163613.1;Dbxref=GeneID:12537,GenBank:XP_036019506.1,MGI:MGI:88353;Name=XP_036019506.1;gbkey=CDS;gene=Cdk11b;product=cyclin-dependent kinase 11B isoform X4;protein_id=XP_036019506.1;extra_copy_number=0
CM058244.1	Liftoff	CDS	154543443	154543564	.	+	.	ID=cds-XP_036019506.1;Parent=rna-XM_036163613.1;Dbxref=GeneID:12537,GenBank:XP_036019506.1,MGI:MGI:88353;Name=XP_036019506.1;gbkey=CDS;gene=Cdk11b;product=cyclin-dependent kinase 11B isoform X4;protein_id=XP_036019506.1;extra_copy_number=0
CM058244.1	Liftoff	CDS	154543646	154543753	.	+	.	ID=cds-XP_036019506.1;Parent=rna-XM_036163613.1;Dbxref=GeneID:12537,GenBank:XP_036019506.1,MGI:MGI:88353;Name=XP_036019506.1;gbkey=CDS;gene=Cdk11b;product=cyclin-dependent kinase 11B isoform X4;protein_id=XP_036019506.1;extra_copy_number=0
CM058244.1	Liftoff	CDS	154543877	154543993	.	+	.	ID=cds-XP_036019506.1;Parent=rna-XM_036163613.1;Dbxref=GeneID:12537,GenBank:XP_036019506.1,MGI:MGI:88353;Name=XP_036019506.1;gbkey=CDS;gene=Cdk11b;product=cyclin-dependent kinase 11B isoform X4;protein_id=XP_036019506.1;extra_copy_number=0
CM058244.1	Liftoff	CDS	154544172	154544320	.	+	.	ID=cds-XP_036019506.1;Parent=rna-XM_036163613.1;Dbxref=GeneID:12537,GenBank:XP_036019506.1,MGI:MGI:88353;Name=XP_036019506.1;gbkey=CDS;gene=Cdk11b;product=cyclin-dependent kinase 11B isoform X4;protein_id=XP_036019506.1;extra_copy_number=0
CM058244.1	Liftoff	CDS	154544582	154544771	.	+	.	ID=cds-XP_036019506.1;Parent=rna-XM_036163613.1;Dbxref=GeneID:12537,GenBank:XP_036019506.1,MGI:MGI:88353;Name=XP_036019506.1;gbkey=CDS;gene=Cdk11b;product=cyclin-dependent kinase 11B isoform X4;protein_id=XP_036019506.1;extra_copy_number=0
CM058244.1	Liftoff	CDS	154544852	154544944	.	+	.	ID=cds-XP_036019506.1;Parent=rna-XM_036163613.1;Dbxref=GeneID:12537,GenBank:XP_036019506.1,MGI:MGI:88353;Name=XP_036019506.1;gbkey=CDS;gene=Cdk11b;product=cyclin-dependent kinase 11B isoform X4;protein_id=XP_036019506.1;extra_copy_number=0
CM058244.1	Liftoff	mRNA	154534134	154545095	.	+	.	ID=rna-XM_036163616.1;Parent=gene-Cdk11b;Dbxref=GeneID:12537,GenBank:XM_036163616.1,MGI:MGI:88353;Name=XM_036163616.1;gbkey=mRNA;gene=Cdk11b;model_evidence=Supporting evidence includes similarity to: 1 mRNA%2C 30 ESTs%2C 4 Proteins%2C 597 long SRA reads%2C and 100%25 coverage of the annotated genomic feature by RNAseq alignments%2C including 25 samples with support for all annotated introns;product=cyclin-dependent kinase 11B%2C transcript variant X13;transcript_id=XM_036163616.1;matches_ref_protein=True;valid_ORF=True;extra_copy_number=0
CM058244.1	Liftoff	exon	154534134	154534149	.	+	.	ID=exon-XM_036163616.1-1;Parent=rna-XM_036163616.1;Dbxref=GeneID:12537,GenBank:XM_036163616.1,MGI:MGI:88353;gbkey=mRNA;gene=Cdk11b;product=cyclin-dependent kinase 11B%2C transcript variant X13;transcript_id=XM_036163616.1;extra_copy_number=0
CM058244.1	Liftoff	exon	154534752	154534847	.	+	.	ID=exon-XM_036163616.1-2;Parent=rna-XM_036163616.1;Dbxref=GeneID:12537,GenBank:XM_036163616.1,MGI:MGI:88353;gbkey=mRNA;gene=Cdk11b;product=cyclin-dependent kinase 11B%2C transcript variant X13;transcript_id=XM_036163616.1;extra_copy_number=0
CM058244.1	Liftoff	exon	154534938	154535099	.	+	.	ID=exon-XM_036163616.1-3;Parent=rna-XM_036163616.1;Dbxref=GeneID:12537,GenBank:XM_036163616.1,MGI:MGI:88353;gbkey=mRNA;gene=Cdk11b;product=cyclin-dependent kinase 11B%2C transcript variant X13;transcript_id=XM_036163616.1;extra_copy_number=0
CM058244.1	Liftoff	exon	154535905	154535970	.	+	.	ID=exon-XM_036163616.1-4;Parent=rna-XM_036163616.1;Dbxref=GeneID:12537,GenBank:XM_036163616.1,MGI:MGI:88353;gbkey=mRNA;gene=Cdk11b;product=cyclin-dependent kinase 11B%2C transcript variant X13;transcript_id=XM_036163616.1;extra_copy_number=0
CM058244.1	Liftoff	exon	154536673	154536848	.	+	.	ID=exon-XM_036163616.1-5;Parent=rna-XM_036163616.1;Dbxref=GeneID:12537,GenBank:XM_036163616.1,MGI:MGI:88353;gbkey=mRNA;gene=Cdk11b;product=cyclin-dependent kinase 11B%2C transcript variant X13;transcript_id=XM_036163616.1;extra_copy_number=0
CM058244.1	Liftoff	exon	154537643	154537733	.	+	.	ID=exon-XM_036163616.1-6;Parent=rna-XM_036163616.1;Dbxref=GeneID:12537,GenBank:XM_036163616.1,MGI:MGI:88353;gbkey=mRNA;gene=Cdk11b;product=cyclin-dependent kinase 11B%2C transcript variant X13;transcript_id=XM_036163616.1;extra_copy_number=0
CM058244.1	Liftoff	exon	154542643	154542764	.	+	.	ID=exon-XM_036163616.1-7;Parent=rna-XM_036163616.1;Dbxref=GeneID:12537,GenBank:XM_036163616.1,MGI:MGI:88353;gbkey=mRNA;gene=Cdk11b;product=cyclin-dependent kinase 11B%2C transcript variant X13;transcript_id=XM_036163616.1;extra_copy_number=0
CM058244.1	Liftoff	exon	154543022	154543127	.	+	.	ID=exon-XM_036163616.1-8;Parent=rna-XM_036163616.1;Dbxref=GeneID:12537,GenBank:XM_036163616.1,MGI:MGI:88353;gbkey=mRNA;gene=Cdk11b;product=cyclin-dependent kinase 11B%2C transcript variant X13;transcript_id=XM_036163616.1;extra_copy_number=0
CM058244.1	Liftoff	exon	154543443	154543564	.	+	.	ID=exon-XM_036163616.1-9;Parent=rna-XM_036163616.1;Dbxref=GeneID:12537,GenBank:XM_036163616.1,MGI:MGI:88353;gbkey=mRNA;gene=Cdk11b;product=cyclin-dependent kinase 11B%2C transcript variant X13;transcript_id=XM_036163616.1;extra_copy_number=0
CM058244.1	Liftoff	exon	154543646	154543753	.	+	.	ID=exon-XM_036163616.1-10;Parent=rna-XM_036163616.1;Dbxref=GeneID:12537,GenBank:XM_036163616.1,MGI:MGI:88353;gbkey=mRNA;gene=Cdk11b;product=cyclin-dependent kinase 11B%2C transcript variant X13;transcript_id=XM_036163616.1;extra_copy_number=0
CM058244.1	Liftoff	exon	154543877	154543993	.	+	.	ID=exon-XM_036163616.1-11;Parent=rna-XM_036163616.1;Dbxref=GeneID:12537,GenBank:XM_036163616.1,MGI:MGI:88353;gbkey=mRNA;gene=Cdk11b;product=cyclin-dependent kinase 11B%2C transcript variant X13;transcript_id=XM_036163616.1;extra_copy_number=0
CM058244.1	Liftoff	exon	154544172	154544320	.	+	.	ID=exon-XM_036163616.1-12;Parent=rna-XM_036163616.1;Dbxref=GeneID:12537,GenBank:XM_036163616.1,MGI:MGI:88353;gbkey=mRNA;gene=Cdk11b;product=cyclin-dependent kinase 11B%2C transcript variant X13;transcript_id=XM_036163616.1;extra_copy_number=0
CM058244.1	Liftoff	exon	154544582	154544771	.	+	.	ID=exon-XM_036163616.1-13;Parent=rna-XM_036163616.1;Dbxref=GeneID:12537,GenBank:XM_036163616.1,MGI:MGI:88353;gbkey=mRNA;gene=Cdk11b;product=cyclin-dependent kinase 11B%2C transcript variant X13;transcript_id=XM_036163616.1;extra_copy_number=0
CM058244.1	Liftoff	exon	154544852	154545095	.	+	.	ID=exon-XM_036163616.1-14;Parent=rna-XM_036163616.1;Dbxref=GeneID:12537,GenBank:XM_036163616.1,MGI:MGI:88353;gbkey=mRNA;gene=Cdk11b;product=cyclin-dependent kinase 11B%2C transcript variant X13;transcript_id=XM_036163616.1;extra_copy_number=0
CM058244.1	Liftoff	CDS	154535925	154535970	.	+	.	ID=cds-XP_036019509.1;Parent=rna-XM_036163616.1;Dbxref=GeneID:12537,GenBank:XP_036019509.1,MGI:MGI:88353;Name=XP_036019509.1;gbkey=CDS;gene=Cdk11b;product=cyclin-dependent kinase 11B isoform X5;protein_id=XP_036019509.1;extra_copy_number=0
CM058244.1	Liftoff	CDS	154536673	154536848	.	+	.	ID=cds-XP_036019509.1;Parent=rna-XM_036163616.1;Dbxref=GeneID:12537,GenBank:XP_036019509.1,MGI:MGI:88353;Name=XP_036019509.1;gbkey=CDS;gene=Cdk11b;product=cyclin-dependent kinase 11B isoform X5;protein_id=XP_036019509.1;extra_copy_number=0
CM058244.1	Liftoff	CDS	154537643	154537733	.	+	.	ID=cds-XP_036019509.1;Parent=rna-XM_036163616.1;Dbxref=GeneID:12537,GenBank:XP_036019509.1,MGI:MGI:88353;Name=XP_036019509.1;gbkey=CDS;gene=Cdk11b;product=cyclin-dependent kinase 11B isoform X5;protein_id=XP_036019509.1;extra_copy_number=0
CM058244.1	Liftoff	CDS	154542643	154542764	.	+	.	ID=cds-XP_036019509.1;Parent=rna-XM_036163616.1;Dbxref=GeneID:12537,GenBank:XP_036019509.1,MGI:MGI:88353;Name=XP_036019509.1;gbkey=CDS;gene=Cdk11b;product=cyclin-dependent kinase 11B isoform X5;protein_id=XP_036019509.1;extra_copy_number=0
CM058244.1	Liftoff	CDS	154543022	154543127	.	+	.	ID=cds-XP_036019509.1;Parent=rna-XM_036163616.1;Dbxref=GeneID:12537,GenBank:XP_036019509.1,MGI:MGI:88353;Name=XP_036019509.1;gbkey=CDS;gene=Cdk11b;product=cyclin-dependent kinase 11B isoform X5;protein_id=XP_036019509.1;extra_copy_number=0
CM058244.1	Liftoff	CDS	154543443	154543564	.	+	.	ID=cds-XP_036019509.1;Parent=rna-XM_036163616.1;Dbxref=GeneID:12537,GenBank:XP_036019509.1,MGI:MGI:88353;Name=XP_036019509.1;gbkey=CDS;gene=Cdk11b;product=cyclin-dependent kinase 11B isoform X5;protein_id=XP_036019509.1;extra_copy_number=0
CM058244.1	Liftoff	CDS	154543646	154543753	.	+	.	ID=cds-XP_036019509.1;Parent=rna-XM_036163616.1;Dbxref=GeneID:12537,GenBank:XP_036019509.1,MGI:MGI:88353;Name=XP_036019509.1;gbkey=CDS;gene=Cdk11b;product=cyclin-dependent kinase 11B isoform X5;protein_id=XP_036019509.1;extra_copy_number=0
CM058244.1	Liftoff	CDS	154543877	154543993	.	+	.	ID=cds-XP_036019509.1;Parent=rna-XM_036163616.1;Dbxref=GeneID:12537,GenBank:XP_036019509.1,MGI:MGI:88353;Name=XP_036019509.1;gbkey=CDS;gene=Cdk11b;product=cyclin-dependent kinase 11B isoform X5;protein_id=XP_036019509.1;extra_copy_number=0
CM058244.1	Liftoff	CDS	154544172	154544320	.	+	.	ID=cds-XP_036019509.1;Parent=rna-XM_036163616.1;Dbxref=GeneID:12537,GenBank:XP_036019509.1,MGI:MGI:88353;Name=XP_036019509.1;gbkey=CDS;gene=Cdk11b;product=cyclin-dependent kinase 11B isoform X5;protein_id=XP_036019509.1;extra_copy_number=0
CM058244.1	Liftoff	CDS	154544582	154544771	.	+	.	ID=cds-XP_036019509.1;Parent=rna-XM_036163616.1;Dbxref=GeneID:12537,GenBank:XP_036019509.1,MGI:MGI:88353;Name=XP_036019509.1;gbkey=CDS;gene=Cdk11b;product=cyclin-dependent kinase 11B isoform X5;protein_id=XP_036019509.1;extra_copy_number=0
CM058244.1	Liftoff	CDS	154544852	154544944	.	+	.	ID=cds-XP_036019509.1;Parent=rna-XM_036163616.1;Dbxref=GeneID:12537,GenBank:XP_036019509.1,MGI:MGI:88353;Name=XP_036019509.1;gbkey=CDS;gene=Cdk11b;product=cyclin-dependent kinase 11B isoform X5;protein_id=XP_036019509.1;extra_copy_number=0
CM058244.1	Liftoff	transcript	154520007	154545095	.	+	.	ID=rna-XR_004941802.1;Parent=gene-Cdk11b;Dbxref=GeneID:12537,GenBank:XR_004941802.1,MGI:MGI:88353;Name=XR_004941802.1;gbkey=misc_RNA;gene=Cdk11b;model_evidence=Supporting evidence includes similarity to: 3 mRNAs%2C 51 ESTs%2C 1002 long SRA reads%2C and 100%25 coverage of the annotated genomic feature by RNAseq alignments%2C including 37 samples with support for all annotated introns;product=cyclin-dependent kinase 11B%2C transcript variant X11;transcript_id=XR_004941802.1;extra_copy_number=0
CM058244.1	Liftoff	exon	154520007	154520099	.	+	.	ID=exon-XR_004941802.1-1;Parent=rna-XR_004941802.1;Dbxref=GeneID:12537,GenBank:XR_004941802.1,MGI:MGI:88353;gbkey=misc_RNA;gene=Cdk11b;product=cyclin-dependent kinase 11B%2C transcript variant X11;transcript_id=XR_004941802.1;extra_copy_number=0
CM058244.1	Liftoff	exon	154520689	154520812	.	+	.	ID=exon-XR_004941802.1-2;Parent=rna-XR_004941802.1;Dbxref=GeneID:12537,GenBank:XR_004941802.1,MGI:MGI:88353;gbkey=misc_RNA;gene=Cdk11b;product=cyclin-dependent kinase 11B%2C transcript variant X11;transcript_id=XR_004941802.1;extra_copy_number=0
CM058244.1	Liftoff	exon	154521932	154522047	.	+	.	ID=exon-XR_004941802.1-3;Parent=rna-XR_004941802.1;Dbxref=GeneID:12537,GenBank:XR_004941802.1,MGI:MGI:88353;gbkey=misc_RNA;gene=Cdk11b;product=cyclin-dependent kinase 11B%2C transcript variant X11;transcript_id=XR_004941802.1;extra_copy_number=0
CM058244.1	Liftoff	exon	154523854	154523981	.	+	.	ID=exon-XR_004941802.1-4;Parent=rna-XR_004941802.1;Dbxref=GeneID:12537,GenBank:XR_004941802.1,MGI:MGI:88353;gbkey=misc_RNA;gene=Cdk11b;product=cyclin-dependent kinase 11B%2C transcript variant X11;transcript_id=XR_004941802.1;extra_copy_number=0
CM058244.1	Liftoff	exon	154525352	154525490	.	+	.	ID=exon-XR_004941802.1-5;Parent=rna-XR_004941802.1;Dbxref=GeneID:12537,GenBank:XR_004941802.1,MGI:MGI:88353;gbkey=misc_RNA;gene=Cdk11b;product=cyclin-dependent kinase 11B%2C transcript variant X11;transcript_id=XR_004941802.1;extra_copy_number=0
CM058244.1	Liftoff	exon	154529247	154529383	.	+	.	ID=exon-XR_004941802.1-6;Parent=rna-XR_004941802.1;Dbxref=GeneID:12537,GenBank:XR_004941802.1,MGI:MGI:88353;gbkey=misc_RNA;gene=Cdk11b;product=cyclin-dependent kinase 11B%2C transcript variant X11;transcript_id=XR_004941802.1;extra_copy_number=0
CM058244.1	Liftoff	exon	154533678	154533800	.	+	.	ID=exon-XR_004941802.1-7;Parent=rna-XR_004941802.1;Dbxref=GeneID:12537,GenBank:XR_004941802.1,MGI:MGI:88353;gbkey=misc_RNA;gene=Cdk11b;product=cyclin-dependent kinase 11B%2C transcript variant X11;transcript_id=XR_004941802.1;extra_copy_number=0
CM058244.1	Liftoff	exon	154534752	154534847	.	+	.	ID=exon-XR_004941802.1-8;Parent=rna-XR_004941802.1;Dbxref=GeneID:12537,GenBank:XR_004941802.1,MGI:MGI:88353;gbkey=misc_RNA;gene=Cdk11b;product=cyclin-dependent kinase 11B%2C transcript variant X11;transcript_id=XR_004941802.1;extra_copy_number=0
CM058244.1	Liftoff	exon	154534935	154535099	.	+	.	ID=exon-XR_004941802.1-9;Parent=rna-XR_004941802.1;Dbxref=GeneID:12537,GenBank:XR_004941802.1,MGI:MGI:88353;gbkey=misc_RNA;gene=Cdk11b;product=cyclin-dependent kinase 11B%2C transcript variant X11;transcript_id=XR_004941802.1;extra_copy_number=0
CM058244.1	Liftoff	exon	154535905	154535970	.	+	.	ID=exon-XR_004941802.1-10;Parent=rna-XR_004941802.1;Dbxref=GeneID:12537,GenBank:XR_004941802.1,MGI:MGI:88353;gbkey=misc_RNA;gene=Cdk11b;product=cyclin-dependent kinase 11B%2C transcript variant X11;transcript_id=XR_004941802.1;extra_copy_number=0
CM058244.1	Liftoff	exon	154536673	154536848	.	+	.	ID=exon-XR_004941802.1-11;Parent=rna-XR_004941802.1;Dbxref=GeneID:12537,GenBank:XR_004941802.1,MGI:MGI:88353;gbkey=misc_RNA;gene=Cdk11b;product=cyclin-dependent kinase 11B%2C transcript variant X11;transcript_id=XR_004941802.1;extra_copy_number=0
CM058244.1	Liftoff	exon	154537643	154537733	.	+	.	ID=exon-XR_004941802.1-12;Parent=rna-XR_004941802.1;Dbxref=GeneID:12537,GenBank:XR_004941802.1,MGI:MGI:88353;gbkey=misc_RNA;gene=Cdk11b;product=cyclin-dependent kinase 11B%2C transcript variant X11;transcript_id=XR_004941802.1;extra_copy_number=0
CM058244.1	Liftoff	exon	154542643	154542764	.	+	.	ID=exon-XR_004941802.1-13;Parent=rna-XR_004941802.1;Dbxref=GeneID:12537,GenBank:XR_004941802.1,MGI:MGI:88353;gbkey=misc_RNA;gene=Cdk11b;product=cyclin-dependent kinase 11B%2C transcript variant X11;transcript_id=XR_004941802.1;extra_copy_number=0
CM058244.1	Liftoff	exon	154543022	154543127	.	+	.	ID=exon-XR_004941802.1-14;Parent=rna-XR_004941802.1;Dbxref=GeneID:12537,GenBank:XR_004941802.1,MGI:MGI:88353;gbkey=misc_RNA;gene=Cdk11b;product=cyclin-dependent kinase 11B%2C transcript variant X11;transcript_id=XR_004941802.1;extra_copy_number=0
CM058244.1	Liftoff	exon	154543385	154543564	.	+	.	ID=exon-XR_004941802.1-15;Parent=rna-XR_004941802.1;Dbxref=GeneID:12537,GenBank:XR_004941802.1,MGI:MGI:88353;gbkey=misc_RNA;gene=Cdk11b;product=cyclin-dependent kinase 11B%2C transcript variant X11;transcript_id=XR_004941802.1;extra_copy_number=0
CM058244.1	Liftoff	exon	154543646	154543753	.	+	.	ID=exon-XR_004941802.1-16;Parent=rna-XR_004941802.1;Dbxref=GeneID:12537,GenBank:XR_004941802.1,MGI:MGI:88353;gbkey=misc_RNA;gene=Cdk11b;product=cyclin-dependent kinase 11B%2C transcript variant X11;transcript_id=XR_004941802.1;extra_copy_number=0
CM058244.1	Liftoff	exon	154543877	154543993	.	+	.	ID=exon-XR_004941802.1-17;Parent=rna-XR_004941802.1;Dbxref=GeneID:12537,GenBank:XR_004941802.1,MGI:MGI:88353;gbkey=misc_RNA;gene=Cdk11b;product=cyclin-dependent kinase 11B%2C transcript variant X11;transcript_id=XR_004941802.1;extra_copy_number=0
CM058244.1	Liftoff	exon	154544172	154544320	.	+	.	ID=exon-XR_004941802.1-18;Parent=rna-XR_004941802.1;Dbxref=GeneID:12537,GenBank:XR_004941802.1,MGI:MGI:88353;gbkey=misc_RNA;gene=Cdk11b;product=cyclin-dependent kinase 11B%2C transcript variant X11;transcript_id=XR_004941802.1;extra_copy_number=0
CM058244.1	Liftoff	exon	154544582	154544771	.	+	.	ID=exon-XR_004941802.1-19;Parent=rna-XR_004941802.1;Dbxref=GeneID:12537,GenBank:XR_004941802.1,MGI:MGI:88353;gbkey=misc_RNA;gene=Cdk11b;product=cyclin-dependent kinase 11B%2C transcript variant X11;transcript_id=XR_004941802.1;extra_copy_number=0
CM058244.1	Liftoff	exon	154544852	154545095	.	+	.	ID=exon-XR_004941802.1-20;Parent=rna-XR_004941802.1;Dbxref=GeneID:12537,GenBank:XR_004941802.1,MGI:MGI:88353;gbkey=misc_RNA;gene=Cdk11b;product=cyclin-dependent kinase 11B%2C transcript variant X11;transcript_id=XR_004941802.1;extra_copy_number=0
CM058244.1	Liftoff	transcript	154520007	154545095	.	+	.	ID=rna-XR_004941803.1;Parent=gene-Cdk11b;Dbxref=GeneID:12537,GenBank:XR_004941803.1,MGI:MGI:88353;Name=XR_004941803.1;gbkey=misc_RNA;gene=Cdk11b;model_evidence=Supporting evidence includes similarity to: 3 mRNAs%2C 57 ESTs%2C 1295 long SRA reads%2C and 100%25 coverage of the annotated genomic feature by RNAseq alignments%2C including 39 samples with support for all annotated introns;product=cyclin-dependent kinase 11B%2C transcript variant X14;transcript_id=XR_004941803.1;extra_copy_number=0
CM058244.1	Liftoff	exon	154520007	154520099	.	+	.	ID=exon-XR_004941803.1-1;Parent=rna-XR_004941803.1;Dbxref=GeneID:12537,GenBank:XR_004941803.1,MGI:MGI:88353;gbkey=misc_RNA;gene=Cdk11b;product=cyclin-dependent kinase 11B%2C transcript variant X14;transcript_id=XR_004941803.1;extra_copy_number=0
CM058244.1	Liftoff	exon	154520689	154520812	.	+	.	ID=exon-XR_004941803.1-2;Parent=rna-XR_004941803.1;Dbxref=GeneID:12537,GenBank:XR_004941803.1,MGI:MGI:88353;gbkey=misc_RNA;gene=Cdk11b;product=cyclin-dependent kinase 11B%2C transcript variant X14;transcript_id=XR_004941803.1;extra_copy_number=0
CM058244.1	Liftoff	exon	154521932	154522047	.	+	.	ID=exon-XR_004941803.1-3;Parent=rna-XR_004941803.1;Dbxref=GeneID:12537,GenBank:XR_004941803.1,MGI:MGI:88353;gbkey=misc_RNA;gene=Cdk11b;product=cyclin-dependent kinase 11B%2C transcript variant X14;transcript_id=XR_004941803.1;extra_copy_number=0
CM058244.1	Liftoff	exon	154523854	154523981	.	+	.	ID=exon-XR_004941803.1-4;Parent=rna-XR_004941803.1;Dbxref=GeneID:12537,GenBank:XR_004941803.1,MGI:MGI:88353;gbkey=misc_RNA;gene=Cdk11b;product=cyclin-dependent kinase 11B%2C transcript variant X14;transcript_id=XR_004941803.1;extra_copy_number=0
CM058244.1	Liftoff	exon	154525352	154525490	.	+	.	ID=exon-XR_004941803.1-5;Parent=rna-XR_004941803.1;Dbxref=GeneID:12537,GenBank:XR_004941803.1,MGI:MGI:88353;gbkey=misc_RNA;gene=Cdk11b;product=cyclin-dependent kinase 11B%2C transcript variant X14;transcript_id=XR_004941803.1;extra_copy_number=0
CM058244.1	Liftoff	exon	154529247	154529383	.	+	.	ID=exon-XR_004941803.1-6;Parent=rna-XR_004941803.1;Dbxref=GeneID:12537,GenBank:XR_004941803.1,MGI:MGI:88353;gbkey=misc_RNA;gene=Cdk11b;product=cyclin-dependent kinase 11B%2C transcript variant X14;transcript_id=XR_004941803.1;extra_copy_number=0
CM058244.1	Liftoff	exon	154533678	154533800	.	+	.	ID=exon-XR_004941803.1-7;Parent=rna-XR_004941803.1;Dbxref=GeneID:12537,GenBank:XR_004941803.1,MGI:MGI:88353;gbkey=misc_RNA;gene=Cdk11b;product=cyclin-dependent kinase 11B%2C transcript variant X14;transcript_id=XR_004941803.1;extra_copy_number=0
CM058244.1	Liftoff	exon	154534752	154534847	.	+	.	ID=exon-XR_004941803.1-8;Parent=rna-XR_004941803.1;Dbxref=GeneID:12537,GenBank:XR_004941803.1,MGI:MGI:88353;gbkey=misc_RNA;gene=Cdk11b;product=cyclin-dependent kinase 11B%2C transcript variant X14;transcript_id=XR_004941803.1;extra_copy_number=0
CM058244.1	Liftoff	exon	154534935	154535099	.	+	.	ID=exon-XR_004941803.1-9;Parent=rna-XR_004941803.1;Dbxref=GeneID:12537,GenBank:XR_004941803.1,MGI:MGI:88353;gbkey=misc_RNA;gene=Cdk11b;product=cyclin-dependent kinase 11B%2C transcript variant X14;transcript_id=XR_004941803.1;extra_copy_number=0
CM058244.1	Liftoff	exon	154535905	154535970	.	+	.	ID=exon-XR_004941803.1-10;Parent=rna-XR_004941803.1;Dbxref=GeneID:12537,GenBank:XR_004941803.1,MGI:MGI:88353;gbkey=misc_RNA;gene=Cdk11b;product=cyclin-dependent kinase 11B%2C transcript variant X14;transcript_id=XR_004941803.1;extra_copy_number=0
CM058244.1	Liftoff	exon	154536673	154536848	.	+	.	ID=exon-XR_004941803.1-11;Parent=rna-XR_004941803.1;Dbxref=GeneID:12537,GenBank:XR_004941803.1,MGI:MGI:88353;gbkey=misc_RNA;gene=Cdk11b;product=cyclin-dependent kinase 11B%2C transcript variant X14;transcript_id=XR_004941803.1;extra_copy_number=0
CM058244.1	Liftoff	exon	154542643	154542764	.	+	.	ID=exon-XR_004941803.1-12;Parent=rna-XR_004941803.1;Dbxref=GeneID:12537,GenBank:XR_004941803.1,MGI:MGI:88353;gbkey=misc_RNA;gene=Cdk11b;product=cyclin-dependent kinase 11B%2C transcript variant X14;transcript_id=XR_004941803.1;extra_copy_number=0
CM058244.1	Liftoff	exon	154543022	154543127	.	+	.	ID=exon-XR_004941803.1-13;Parent=rna-XR_004941803.1;Dbxref=GeneID:12537,GenBank:XR_004941803.1,MGI:MGI:88353;gbkey=misc_RNA;gene=Cdk11b;product=cyclin-dependent kinase 11B%2C transcript variant X14;transcript_id=XR_004941803.1;extra_copy_number=0
CM058244.1	Liftoff	exon	154543443	154543564	.	+	.	ID=exon-XR_004941803.1-14;Parent=rna-XR_004941803.1;Dbxref=GeneID:12537,GenBank:XR_004941803.1,MGI:MGI:88353;gbkey=misc_RNA;gene=Cdk11b;product=cyclin-dependent kinase 11B%2C transcript variant X14;transcript_id=XR_004941803.1;extra_copy_number=0
CM058244.1	Liftoff	exon	154543646	154543753	.	+	.	ID=exon-XR_004941803.1-15;Parent=rna-XR_004941803.1;Dbxref=GeneID:12537,GenBank:XR_004941803.1,MGI:MGI:88353;gbkey=misc_RNA;gene=Cdk11b;product=cyclin-dependent kinase 11B%2C transcript variant X14;transcript_id=XR_004941803.1;extra_copy_number=0
CM058244.1	Liftoff	exon	154543877	154543993	.	+	.	ID=exon-XR_004941803.1-16;Parent=rna-XR_004941803.1;Dbxref=GeneID:12537,GenBank:XR_004941803.1,MGI:MGI:88353;gbkey=misc_RNA;gene=Cdk11b;product=cyclin-dependent kinase 11B%2C transcript variant X14;transcript_id=XR_004941803.1;extra_copy_number=0
CM058244.1	Liftoff	exon	154544172	154544320	.	+	.	ID=exon-XR_004941803.1-17;Parent=rna-XR_004941803.1;Dbxref=GeneID:12537,GenBank:XR_004941803.1,MGI:MGI:88353;gbkey=misc_RNA;gene=Cdk11b;product=cyclin-dependent kinase 11B%2C transcript variant X14;transcript_id=XR_004941803.1;extra_copy_number=0
CM058244.1	Liftoff	exon	154544582	154544771	.	+	.	ID=exon-XR_004941803.1-18;Parent=rna-XR_004941803.1;Dbxref=GeneID:12537,GenBank:XR_004941803.1,MGI:MGI:88353;gbkey=misc_RNA;gene=Cdk11b;product=cyclin-dependent kinase 11B%2C transcript variant X14;transcript_id=XR_004941803.1;extra_copy_number=0
CM058244.1	Liftoff	exon	154544852	154545095	.	+	.	ID=exon-XR_004941803.1-19;Parent=rna-XR_004941803.1;Dbxref=GeneID:12537,GenBank:XR_004941803.1,MGI:MGI:88353;gbkey=misc_RNA;gene=Cdk11b;product=cyclin-dependent kinase 11B%2C transcript variant X14;transcript_id=XR_004941803.1;extra_copy_number=0
CM058244.1	Liftoff	transcript	154520007	154545095	.	+	.	ID=rna-XR_004941804.1;Parent=gene-Cdk11b;Dbxref=GeneID:12537,GenBank:XR_004941804.1,MGI:MGI:88353;Name=XR_004941804.1;gbkey=misc_RNA;gene=Cdk11b;model_evidence=Supporting evidence includes similarity to: 3 mRNAs%2C 45 ESTs%2C 1128 long SRA reads%2C and 100%25 coverage of the annotated genomic feature by RNAseq alignments%2C including 39 samples with support for all annotated introns;product=cyclin-dependent kinase 11B%2C transcript variant X15;transcript_id=XR_004941804.1;extra_copy_number=0
CM058244.1	Liftoff	exon	154520007	154520099	.	+	.	ID=exon-XR_004941804.1-1;Parent=rna-XR_004941804.1;Dbxref=GeneID:12537,GenBank:XR_004941804.1,MGI:MGI:88353;gbkey=misc_RNA;gene=Cdk11b;product=cyclin-dependent kinase 11B%2C transcript variant X15;transcript_id=XR_004941804.1;extra_copy_number=0
CM058244.1	Liftoff	exon	154520689	154520812	.	+	.	ID=exon-XR_004941804.1-2;Parent=rna-XR_004941804.1;Dbxref=GeneID:12537,GenBank:XR_004941804.1,MGI:MGI:88353;gbkey=misc_RNA;gene=Cdk11b;product=cyclin-dependent kinase 11B%2C transcript variant X15;transcript_id=XR_004941804.1;extra_copy_number=0
CM058244.1	Liftoff	exon	154521932	154522047	.	+	.	ID=exon-XR_004941804.1-3;Parent=rna-XR_004941804.1;Dbxref=GeneID:12537,GenBank:XR_004941804.1,MGI:MGI:88353;gbkey=misc_RNA;gene=Cdk11b;product=cyclin-dependent kinase 11B%2C transcript variant X15;transcript_id=XR_004941804.1;extra_copy_number=0
CM058244.1	Liftoff	exon	154523854	154523981	.	+	.	ID=exon-XR_004941804.1-4;Parent=rna-XR_004941804.1;Dbxref=GeneID:12537,GenBank:XR_004941804.1,MGI:MGI:88353;gbkey=misc_RNA;gene=Cdk11b;product=cyclin-dependent kinase 11B%2C transcript variant X15;transcript_id=XR_004941804.1;extra_copy_number=0
CM058244.1	Liftoff	exon	154525352	154525490	.	+	.	ID=exon-XR_004941804.1-5;Parent=rna-XR_004941804.1;Dbxref=GeneID:12537,GenBank:XR_004941804.1,MGI:MGI:88353;gbkey=misc_RNA;gene=Cdk11b;product=cyclin-dependent kinase 11B%2C transcript variant X15;transcript_id=XR_004941804.1;extra_copy_number=0
CM058244.1	Liftoff	exon	154529247	154529383	.	+	.	ID=exon-XR_004941804.1-6;Parent=rna-XR_004941804.1;Dbxref=GeneID:12537,GenBank:XR_004941804.1,MGI:MGI:88353;gbkey=misc_RNA;gene=Cdk11b;product=cyclin-dependent kinase 11B%2C transcript variant X15;transcript_id=XR_004941804.1;extra_copy_number=0
CM058244.1	Liftoff	exon	154533678	154533800	.	+	.	ID=exon-XR_004941804.1-7;Parent=rna-XR_004941804.1;Dbxref=GeneID:12537,GenBank:XR_004941804.1,MGI:MGI:88353;gbkey=misc_RNA;gene=Cdk11b;product=cyclin-dependent kinase 11B%2C transcript variant X15;transcript_id=XR_004941804.1;extra_copy_number=0
CM058244.1	Liftoff	exon	154534752	154534847	.	+	.	ID=exon-XR_004941804.1-8;Parent=rna-XR_004941804.1;Dbxref=GeneID:12537,GenBank:XR_004941804.1,MGI:MGI:88353;gbkey=misc_RNA;gene=Cdk11b;product=cyclin-dependent kinase 11B%2C transcript variant X15;transcript_id=XR_004941804.1;extra_copy_number=0
CM058244.1	Liftoff	exon	154534938	154535099	.	+	.	ID=exon-XR_004941804.1-9;Parent=rna-XR_004941804.1;Dbxref=GeneID:12537,GenBank:XR_004941804.1,MGI:MGI:88353;gbkey=misc_RNA;gene=Cdk11b;product=cyclin-dependent kinase 11B%2C transcript variant X15;transcript_id=XR_004941804.1;extra_copy_number=0
CM058244.1	Liftoff	exon	154535905	154535970	.	+	.	ID=exon-XR_004941804.1-10;Parent=rna-XR_004941804.1;Dbxref=GeneID:12537,GenBank:XR_004941804.1,MGI:MGI:88353;gbkey=misc_RNA;gene=Cdk11b;product=cyclin-dependent kinase 11B%2C transcript variant X15;transcript_id=XR_004941804.1;extra_copy_number=0
CM058244.1	Liftoff	exon	154536673	154536848	.	+	.	ID=exon-XR_004941804.1-11;Parent=rna-XR_004941804.1;Dbxref=GeneID:12537,GenBank:XR_004941804.1,MGI:MGI:88353;gbkey=misc_RNA;gene=Cdk11b;product=cyclin-dependent kinase 11B%2C transcript variant X15;transcript_id=XR_004941804.1;extra_copy_number=0
CM058244.1	Liftoff	exon	154542643	154542764	.	+	.	ID=exon-XR_004941804.1-12;Parent=rna-XR_004941804.1;Dbxref=GeneID:12537,GenBank:XR_004941804.1,MGI:MGI:88353;gbkey=misc_RNA;gene=Cdk11b;product=cyclin-dependent kinase 11B%2C transcript variant X15;transcript_id=XR_004941804.1;extra_copy_number=0
CM058244.1	Liftoff	exon	154543022	154543127	.	+	.	ID=exon-XR_004941804.1-13;Parent=rna-XR_004941804.1;Dbxref=GeneID:12537,GenBank:XR_004941804.1,MGI:MGI:88353;gbkey=misc_RNA;gene=Cdk11b;product=cyclin-dependent kinase 11B%2C transcript variant X15;transcript_id=XR_004941804.1;extra_copy_number=0
CM058244.1	Liftoff	exon	154543443	154543564	.	+	.	ID=exon-XR_004941804.1-14;Parent=rna-XR_004941804.1;Dbxref=GeneID:12537,GenBank:XR_004941804.1,MGI:MGI:88353;gbkey=misc_RNA;gene=Cdk11b;product=cyclin-dependent kinase 11B%2C transcript variant X15;transcript_id=XR_004941804.1;extra_copy_number=0
CM058244.1	Liftoff	exon	154543646	154543753	.	+	.	ID=exon-XR_004941804.1-15;Parent=rna-XR_004941804.1;Dbxref=GeneID:12537,GenBank:XR_004941804.1,MGI:MGI:88353;gbkey=misc_RNA;gene=Cdk11b;product=cyclin-dependent kinase 11B%2C transcript variant X15;transcript_id=XR_004941804.1;extra_copy_number=0
CM058244.1	Liftoff	exon	154543877	154543993	.	+	.	ID=exon-XR_004941804.1-16;Parent=rna-XR_004941804.1;Dbxref=GeneID:12537,GenBank:XR_004941804.1,MGI:MGI:88353;gbkey=misc_RNA;gene=Cdk11b;product=cyclin-dependent kinase 11B%2C transcript variant X15;transcript_id=XR_004941804.1;extra_copy_number=0
CM058244.1	Liftoff	exon	154544172	154544320	.	+	.	ID=exon-XR_004941804.1-17;Parent=rna-XR_004941804.1;Dbxref=GeneID:12537,GenBank:XR_004941804.1,MGI:MGI:88353;gbkey=misc_RNA;gene=Cdk11b;product=cyclin-dependent kinase 11B%2C transcript variant X15;transcript_id=XR_004941804.1;extra_copy_number=0
CM058244.1	Liftoff	exon	154544582	154544771	.	+	.	ID=exon-XR_004941804.1-18;Parent=rna-XR_004941804.1;Dbxref=GeneID:12537,GenBank:XR_004941804.1,MGI:MGI:88353;gbkey=misc_RNA;gene=Cdk11b;product=cyclin-dependent kinase 11B%2C transcript variant X15;transcript_id=XR_004941804.1;extra_copy_number=0
CM058244.1	Liftoff	exon	154544852	154545095	.	+	.	ID=exon-XR_004941804.1-19;Parent=rna-XR_004941804.1;Dbxref=GeneID:12537,GenBank:XR_004941804.1,MGI:MGI:88353;gbkey=misc_RNA;gene=Cdk11b;product=cyclin-dependent kinase 11B%2C transcript variant X15;transcript_id=XR_004941804.1;extra_copy_number=0
CM058244.1	Liftoff	gene	154545814	154549685	.	-	.	ID=gene-Mmp23;Dbxref=GeneID:26561,MGI:MGI:1347361;Name=Mmp23;description=matrix metallopeptidase 23;gbkey=Gene;gene=Mmp23;gene_biotype=protein_coding;gene_synonym=CA-MMP;coverage=1.0;sequence_ID=1.0;valid_ORFs=7;extra_copy_number=0;copy_num_ID=gene-Mmp23_0
CM058244.1	Liftoff	mRNA	154545814	154549677	.	-	.	ID=rna-XM_006538882.4;Parent=gene-Mmp23;Dbxref=GeneID:26561,GenBank:XM_006538882.4,MGI:MGI:1347361;Name=XM_006538882.4;gbkey=mRNA;gene=Mmp23;model_evidence=Supporting evidence includes similarity to: 2 mRNAs%2C 24 ESTs%2C 5 Proteins%2C 62 long SRA reads%2C and 99%25 coverage of the annotated genomic feature by RNAseq alignments%2C including 19 samples with support for all annotated introns;product=matrix metallopeptidase 23%2C transcript variant X5;transcript_id=XM_006538882.4;matches_ref_protein=True;valid_ORF=True;extra_copy_number=0
CM058244.1	Liftoff	exon	154545814	154546043	.	-	.	ID=exon-XM_006538882.4-9;Parent=rna-XM_006538882.4;Dbxref=GeneID:26561,GenBank:XM_006538882.4,MGI:MGI:1347361;gbkey=mRNA;gene=Mmp23;product=matrix metallopeptidase 23%2C transcript variant X5;transcript_id=XM_006538882.4;extra_copy_number=0
CM058244.1	Liftoff	exon	154546167	154546293	.	-	.	ID=exon-XM_006538882.4-8;Parent=rna-XM_006538882.4;Dbxref=GeneID:26561,GenBank:XM_006538882.4,MGI:MGI:1347361;gbkey=mRNA;gene=Mmp23;product=matrix metallopeptidase 23%2C transcript variant X5;transcript_id=XM_006538882.4;extra_copy_number=0
CM058244.1	Liftoff	exon	154546399	154546509	.	-	.	ID=exon-XM_006538882.4-7;Parent=rna-XM_006538882.4;Dbxref=GeneID:26561,GenBank:XM_006538882.4,MGI:MGI:1347361;gbkey=mRNA;gene=Mmp23;product=matrix metallopeptidase 23%2C transcript variant X5;transcript_id=XM_006538882.4;extra_copy_number=0
CM058244.1	Liftoff	exon	154546591	154546755	.	-	.	ID=exon-XM_006538882.4-6;Parent=rna-XM_006538882.4;Dbxref=GeneID:26561,GenBank:XM_006538882.4,MGI:MGI:1347361;gbkey=mRNA;gene=Mmp23;product=matrix metallopeptidase 23%2C transcript variant X5;transcript_id=XM_006538882.4;extra_copy_number=0
CM058244.1	Liftoff	exon	154547145	154547312	.	-	.	ID=exon-XM_006538882.4-5;Parent=rna-XM_006538882.4;Dbxref=GeneID:26561,GenBank:XM_006538882.4,MGI:MGI:1347361;gbkey=mRNA;gene=Mmp23;product=matrix metallopeptidase 23%2C transcript variant X5;transcript_id=XM_006538882.4;extra_copy_number=0
CM058244.1	Liftoff	exon	154547382	154547521	.	-	.	ID=exon-XM_006538882.4-4;Parent=rna-XM_006538882.4;Dbxref=GeneID:26561,GenBank:XM_006538882.4,MGI:MGI:1347361;gbkey=mRNA;gene=Mmp23;product=matrix metallopeptidase 23%2C transcript variant X5;transcript_id=XM_006538882.4;extra_copy_number=0
CM058244.1	Liftoff	exon	154547609	154547745	.	-	.	ID=exon-XM_006538882.4-3;Parent=rna-XM_006538882.4;Dbxref=GeneID:26561,GenBank:XM_006538882.4,MGI:MGI:1347361;gbkey=mRNA;gene=Mmp23;product=matrix metallopeptidase 23%2C transcript variant X5;transcript_id=XM_006538882.4;extra_copy_number=0
CM058244.1	Liftoff	exon	154548188	154548453	.	-	.	ID=exon-XM_006538882.4-2;Parent=rna-XM_006538882.4;Dbxref=GeneID:26561,GenBank:XM_006538882.4,MGI:MGI:1347361;gbkey=mRNA;gene=Mmp23;product=matrix metallopeptidase 23%2C transcript variant X5;transcript_id=XM_006538882.4;extra_copy_number=0
CM058244.1	Liftoff	exon	154548782	154549677	.	-	.	ID=exon-XM_006538882.4-1;Parent=rna-XM_006538882.4;Dbxref=GeneID:26561,GenBank:XM_006538882.4,MGI:MGI:1347361;gbkey=mRNA;gene=Mmp23;product=matrix metallopeptidase 23%2C transcript variant X5;transcript_id=XM_006538882.4;extra_copy_number=0
CM058244.1	Liftoff	CDS	154545869	154546043	.	-	.	ID=cds-XP_006538945.1;Parent=rna-XM_006538882.4;Dbxref=GeneID:26561,GenBank:XP_006538945.1,MGI:MGI:1347361;Name=XP_006538945.1;gbkey=CDS;gene=Mmp23;product=matrix metalloproteinase-23 isoform X3;protein_id=XP_006538945.1;extra_copy_number=0
CM058244.1	Liftoff	CDS	154546167	154546293	.	-	.	ID=cds-XP_006538945.1;Parent=rna-XM_006538882.4;Dbxref=GeneID:26561,GenBank:XP_006538945.1,MGI:MGI:1347361;Name=XP_006538945.1;gbkey=CDS;gene=Mmp23;product=matrix metalloproteinase-23 isoform X3;protein_id=XP_006538945.1;extra_copy_number=0
CM058244.1	Liftoff	CDS	154546399	154546509	.	-	.	ID=cds-XP_006538945.1;Parent=rna-XM_006538882.4;Dbxref=GeneID:26561,GenBank:XP_006538945.1,MGI:MGI:1347361;Name=XP_006538945.1;gbkey=CDS;gene=Mmp23;product=matrix metalloproteinase-23 isoform X3;protein_id=XP_006538945.1;extra_copy_number=0
CM058244.1	Liftoff	CDS	154546591	154546755	.	-	.	ID=cds-XP_006538945.1;Parent=rna-XM_006538882.4;Dbxref=GeneID:26561,GenBank:XP_006538945.1,MGI:MGI:1347361;Name=XP_006538945.1;gbkey=CDS;gene=Mmp23;product=matrix metalloproteinase-23 isoform X3;protein_id=XP_006538945.1;extra_copy_number=0
CM058244.1	Liftoff	CDS	154547145	154547312	.	-	.	ID=cds-XP_006538945.1;Parent=rna-XM_006538882.4;Dbxref=GeneID:26561,GenBank:XP_006538945.1,MGI:MGI:1347361;Name=XP_006538945.1;gbkey=CDS;gene=Mmp23;product=matrix metalloproteinase-23 isoform X3;protein_id=XP_006538945.1;extra_copy_number=0
CM058244.1	Liftoff	CDS	154547382	154547521	.	-	.	ID=cds-XP_006538945.1;Parent=rna-XM_006538882.4;Dbxref=GeneID:26561,GenBank:XP_006538945.1,MGI:MGI:1347361;Name=XP_006538945.1;gbkey=CDS;gene=Mmp23;product=matrix metalloproteinase-23 isoform X3;protein_id=XP_006538945.1;extra_copy_number=0
CM058244.1	Liftoff	CDS	154547609	154547745	.	-	.	ID=cds-XP_006538945.1;Parent=rna-XM_006538882.4;Dbxref=GeneID:26561,GenBank:XP_006538945.1,MGI:MGI:1347361;Name=XP_006538945.1;gbkey=CDS;gene=Mmp23;product=matrix metalloproteinase-23 isoform X3;protein_id=XP_006538945.1;extra_copy_number=0
CM058244.1	Liftoff	CDS	154548188	154548340	.	-	.	ID=cds-XP_006538945.1;Parent=rna-XM_006538882.4;Dbxref=GeneID:26561,GenBank:XP_006538945.1,MGI:MGI:1347361;Name=XP_006538945.1;gbkey=CDS;gene=Mmp23;product=matrix metalloproteinase-23 isoform X3;protein_id=XP_006538945.1;extra_copy_number=0
CM058244.1	Liftoff	mRNA	154545815	154548450	.	-	.	ID=rna-NM_001320235.1;Parent=gene-Mmp23;Dbxref=GeneID:26561,GenBank:NM_001320235.1,MGI:MGI:1347361;Name=NM_001320235.1;gbkey=mRNA;gene=Mmp23;product=matrix metallopeptidase 23%2C transcript variant 2;transcript_id=NM_001320235.1;matches_ref_protein=True;valid_ORF=True;extra_copy_number=0
CM058244.1	Liftoff	exon	154545815	154546043	.	-	.	ID=exon-NM_001320235.1-8;Parent=rna-NM_001320235.1;Dbxref=GeneID:26561,GenBank:NM_001320235.1,MGI:MGI:1347361;gbkey=mRNA;gene=Mmp23;product=matrix metallopeptidase 23%2C transcript variant 2;transcript_id=NM_001320235.1;extra_copy_number=0
CM058244.1	Liftoff	exon	154546167	154546293	.	-	.	ID=exon-NM_001320235.1-7;Parent=rna-NM_001320235.1;Dbxref=GeneID:26561,GenBank:NM_001320235.1,MGI:MGI:1347361;gbkey=mRNA;gene=Mmp23;product=matrix metallopeptidase 23%2C transcript variant 2;transcript_id=NM_001320235.1;extra_copy_number=0
CM058244.1	Liftoff	exon	154546399	154546509	.	-	.	ID=exon-NM_001320235.1-6;Parent=rna-NM_001320235.1;Dbxref=GeneID:26561,GenBank:NM_001320235.1,MGI:MGI:1347361;gbkey=mRNA;gene=Mmp23;product=matrix metallopeptidase 23%2C transcript variant 2;transcript_id=NM_001320235.1;extra_copy_number=0
CM058244.1	Liftoff	exon	154546591	154546755	.	-	.	ID=exon-NM_001320235.1-5;Parent=rna-NM_001320235.1;Dbxref=GeneID:26561,GenBank:NM_001320235.1,MGI:MGI:1347361;gbkey=mRNA;gene=Mmp23;product=matrix metallopeptidase 23%2C transcript variant 2;transcript_id=NM_001320235.1;extra_copy_number=0
CM058244.1	Liftoff	exon	154547145	154547270	.	-	.	ID=exon-NM_001320235.1-4;Parent=rna-NM_001320235.1;Dbxref=GeneID:26561,GenBank:NM_001320235.1,MGI:MGI:1347361;gbkey=mRNA;gene=Mmp23;product=matrix metallopeptidase 23%2C transcript variant 2;transcript_id=NM_001320235.1;extra_copy_number=0
CM058244.1	Liftoff	exon	154547382	154547521	.	-	.	ID=exon-NM_001320235.1-3;Parent=rna-NM_001320235.1;Dbxref=GeneID:26561,GenBank:NM_001320235.1,MGI:MGI:1347361;gbkey=mRNA;gene=Mmp23;product=matrix metallopeptidase 23%2C transcript variant 2;transcript_id=NM_001320235.1;extra_copy_number=0
CM058244.1	Liftoff	exon	154547609	154547745	.	-	.	ID=exon-NM_001320235.1-2;Parent=rna-NM_001320235.1;Dbxref=GeneID:26561,GenBank:NM_001320235.1,MGI:MGI:1347361;gbkey=mRNA;gene=Mmp23;product=matrix metallopeptidase 23%2C transcript variant 2;transcript_id=NM_001320235.1;extra_copy_number=0
CM058244.1	Liftoff	exon	154548188	154548450	.	-	.	ID=exon-NM_001320235.1-1;Parent=rna-NM_001320235.1;Dbxref=GeneID:26561,GenBank:NM_001320235.1,MGI:MGI:1347361;gbkey=mRNA;gene=Mmp23;product=matrix metallopeptidase 23%2C transcript variant 2;transcript_id=NM_001320235.1;extra_copy_number=0
CM058244.1	Liftoff	CDS	154545869	154546043	.	-	.	ID=cds-NP_001307164.1;Parent=rna-NM_001320235.1;Dbxref=GeneID:26561,GenBank:NP_001307164.1,MGI:MGI:1347361;Name=NP_001307164.1;Note=isoform 2 is encoded by transcript variant 2;gbkey=CDS;gene=Mmp23;product=matrix metalloproteinase-23 isoform 2;protein_id=NP_001307164.1;extra_copy_number=0
CM058244.1	Liftoff	CDS	154546167	154546293	.	-	.	ID=cds-NP_001307164.1;Parent=rna-NM_001320235.1;Dbxref=GeneID:26561,GenBank:NP_001307164.1,MGI:MGI:1347361;Name=NP_001307164.1;Note=isoform 2 is encoded by transcript variant 2;gbkey=CDS;gene=Mmp23;product=matrix metalloproteinase-23 isoform 2;protein_id=NP_001307164.1;extra_copy_number=0
CM058244.1	Liftoff	CDS	154546399	154546509	.	-	.	ID=cds-NP_001307164.1;Parent=rna-NM_001320235.1;Dbxref=GeneID:26561,GenBank:NP_001307164.1,MGI:MGI:1347361;Name=NP_001307164.1;Note=isoform 2 is encoded by transcript variant 2;gbkey=CDS;gene=Mmp23;product=matrix metalloproteinase-23 isoform 2;protein_id=NP_001307164.1;extra_copy_number=0
CM058244.1	Liftoff	CDS	154546591	154546755	.	-	.	ID=cds-NP_001307164.1;Parent=rna-NM_001320235.1;Dbxref=GeneID:26561,GenBank:NP_001307164.1,MGI:MGI:1347361;Name=NP_001307164.1;Note=isoform 2 is encoded by transcript variant 2;gbkey=CDS;gene=Mmp23;product=matrix metalloproteinase-23 isoform 2;protein_id=NP_001307164.1;extra_copy_number=0
CM058244.1	Liftoff	CDS	154547145	154547270	.	-	.	ID=cds-NP_001307164.1;Parent=rna-NM_001320235.1;Dbxref=GeneID:26561,GenBank:NP_001307164.1,MGI:MGI:1347361;Name=NP_001307164.1;Note=isoform 2 is encoded by transcript variant 2;gbkey=CDS;gene=Mmp23;product=matrix metalloproteinase-23 isoform 2;protein_id=NP_001307164.1;extra_copy_number=0
CM058244.1	Liftoff	CDS	154547382	154547521	.	-	.	ID=cds-NP_001307164.1;Parent=rna-NM_001320235.1;Dbxref=GeneID:26561,GenBank:NP_001307164.1,MGI:MGI:1347361;Name=NP_001307164.1;Note=isoform 2 is encoded by transcript variant 2;gbkey=CDS;gene=Mmp23;product=matrix metalloproteinase-23 isoform 2;protein_id=NP_001307164.1;extra_copy_number=0
CM058244.1	Liftoff	CDS	154547609	154547745	.	-	.	ID=cds-NP_001307164.1;Parent=rna-NM_001320235.1;Dbxref=GeneID:26561,GenBank:NP_001307164.1,MGI:MGI:1347361;Name=NP_001307164.1;Note=isoform 2 is encoded by transcript variant 2;gbkey=CDS;gene=Mmp23;product=matrix metalloproteinase-23 isoform 2;protein_id=NP_001307164.1;extra_copy_number=0
CM058244.1	Liftoff	CDS	154548188	154548340	.	-	.	ID=cds-NP_001307164.1;Parent=rna-NM_001320235.1;Dbxref=GeneID:26561,GenBank:NP_001307164.1,MGI:MGI:1347361;Name=NP_001307164.1;Note=isoform 2 is encoded by transcript variant 2;gbkey=CDS;gene=Mmp23;product=matrix metalloproteinase-23 isoform 2;protein_id=NP_001307164.1;extra_copy_number=0
CM058244.1	Liftoff	mRNA	154545815	154548544	.	-	.	ID=rna-NM_011985.3;Parent=gene-Mmp23;Dbxref=GeneID:26561,GenBank:NM_011985.3,MGI:MGI:1347361;Name=NM_011985.3;gbkey=mRNA;gene=Mmp23;product=matrix metallopeptidase 23%2C transcript variant 1;tag=RefSeq Select;transcript_id=NM_011985.3;matches_ref_protein=True;valid_ORF=True;extra_copy_number=0
CM058244.1	Liftoff	exon	154545815	154546043	.	-	.	ID=exon-NM_011985.3-8;Parent=rna-NM_011985.3;Dbxref=GeneID:26561,GenBank:NM_011985.3,MGI:MGI:1347361;gbkey=mRNA;gene=Mmp23;product=matrix metallopeptidase 23%2C transcript variant 1;tag=RefSeq Select;transcript_id=NM_011985.3;extra_copy_number=0
CM058244.1	Liftoff	exon	154546167	154546293	.	-	.	ID=exon-NM_011985.3-7;Parent=rna-NM_011985.3;Dbxref=GeneID:26561,GenBank:NM_011985.3,MGI:MGI:1347361;gbkey=mRNA;gene=Mmp23;product=matrix metallopeptidase 23%2C transcript variant 1;tag=RefSeq Select;transcript_id=NM_011985.3;extra_copy_number=0
CM058244.1	Liftoff	exon	154546399	154546509	.	-	.	ID=exon-NM_011985.3-6;Parent=rna-NM_011985.3;Dbxref=GeneID:26561,GenBank:NM_011985.3,MGI:MGI:1347361;gbkey=mRNA;gene=Mmp23;product=matrix metallopeptidase 23%2C transcript variant 1;tag=RefSeq Select;transcript_id=NM_011985.3;extra_copy_number=0
CM058244.1	Liftoff	exon	154546591	154546755	.	-	.	ID=exon-NM_011985.3-5;Parent=rna-NM_011985.3;Dbxref=GeneID:26561,GenBank:NM_011985.3,MGI:MGI:1347361;gbkey=mRNA;gene=Mmp23;product=matrix metallopeptidase 23%2C transcript variant 1;tag=RefSeq Select;transcript_id=NM_011985.3;extra_copy_number=0
CM058244.1	Liftoff	exon	154547145	154547312	.	-	.	ID=exon-NM_011985.3-4;Parent=rna-NM_011985.3;Dbxref=GeneID:26561,GenBank:NM_011985.3,MGI:MGI:1347361;gbkey=mRNA;gene=Mmp23;product=matrix metallopeptidase 23%2C transcript variant 1;tag=RefSeq Select;transcript_id=NM_011985.3;extra_copy_number=0
CM058244.1	Liftoff	exon	154547382	154547521	.	-	.	ID=exon-NM_011985.3-3;Parent=rna-NM_011985.3;Dbxref=GeneID:26561,GenBank:NM_011985.3,MGI:MGI:1347361;gbkey=mRNA;gene=Mmp23;product=matrix metallopeptidase 23%2C transcript variant 1;tag=RefSeq Select;transcript_id=NM_011985.3;extra_copy_number=0
CM058244.1	Liftoff	exon	154547609	154547745	.	-	.	ID=exon-NM_011985.3-2;Parent=rna-NM_011985.3;Dbxref=GeneID:26561,GenBank:NM_011985.3,MGI:MGI:1347361;gbkey=mRNA;gene=Mmp23;product=matrix metallopeptidase 23%2C transcript variant 1;tag=RefSeq Select;transcript_id=NM_011985.3;extra_copy_number=0
CM058244.1	Liftoff	exon	154548188	154548544	.	-	.	ID=exon-NM_011985.3-1;Parent=rna-NM_011985.3;Dbxref=GeneID:26561,GenBank:NM_011985.3,MGI:MGI:1347361;gbkey=mRNA;gene=Mmp23;product=matrix metallopeptidase 23%2C transcript variant 1;tag=RefSeq Select;transcript_id=NM_011985.3;extra_copy_number=0
CM058244.1	Liftoff	CDS	154545869	154546043	.	-	.	ID=cds-NP_036115.1;Parent=rna-NM_011985.3;Dbxref=CCDS:CCDS19034.1,GeneID:26561,GenBank:NP_036115.1,MGI:MGI:1347361;Name=NP_036115.1;Note=isoform 1 precursor is encoded by transcript variant 1;gbkey=CDS;gene=Mmp23;product=matrix metalloproteinase-23 isoform 1 precursor;protein_id=NP_036115.1;tag=RefSeq Select;extra_copy_number=0
CM058244.1	Liftoff	CDS	154546167	154546293	.	-	.	ID=cds-NP_036115.1;Parent=rna-NM_011985.3;Dbxref=CCDS:CCDS19034.1,GeneID:26561,GenBank:NP_036115.1,MGI:MGI:1347361;Name=NP_036115.1;Note=isoform 1 precursor is encoded by transcript variant 1;gbkey=CDS;gene=Mmp23;product=matrix metalloproteinase-23 isoform 1 precursor;protein_id=NP_036115.1;tag=RefSeq Select;extra_copy_number=0
CM058244.1	Liftoff	CDS	154546399	154546509	.	-	.	ID=cds-NP_036115.1;Parent=rna-NM_011985.3;Dbxref=CCDS:CCDS19034.1,GeneID:26561,GenBank:NP_036115.1,MGI:MGI:1347361;Name=NP_036115.1;Note=isoform 1 precursor is encoded by transcript variant 1;gbkey=CDS;gene=Mmp23;product=matrix metalloproteinase-23 isoform 1 precursor;protein_id=NP_036115.1;tag=RefSeq Select;extra_copy_number=0
CM058244.1	Liftoff	CDS	154546591	154546755	.	-	.	ID=cds-NP_036115.1;Parent=rna-NM_011985.3;Dbxref=CCDS:CCDS19034.1,GeneID:26561,GenBank:NP_036115.1,MGI:MGI:1347361;Name=NP_036115.1;Note=isoform 1 precursor is encoded by transcript variant 1;gbkey=CDS;gene=Mmp23;product=matrix metalloproteinase-23 isoform 1 precursor;protein_id=NP_036115.1;tag=RefSeq Select;extra_copy_number=0
CM058244.1	Liftoff	CDS	154547145	154547312	.	-	.	ID=cds-NP_036115.1;Parent=rna-NM_011985.3;Dbxref=CCDS:CCDS19034.1,GeneID:26561,GenBank:NP_036115.1,MGI:MGI:1347361;Name=NP_036115.1;Note=isoform 1 precursor is encoded by transcript variant 1;gbkey=CDS;gene=Mmp23;product=matrix metalloproteinase-23 isoform 1 precursor;protein_id=NP_036115.1;tag=RefSeq Select;extra_copy_number=0
CM058244.1	Liftoff	CDS	154547382	154547521	.	-	.	ID=cds-NP_036115.1;Parent=rna-NM_011985.3;Dbxref=CCDS:CCDS19034.1,GeneID:26561,GenBank:NP_036115.1,MGI:MGI:1347361;Name=NP_036115.1;Note=isoform 1 precursor is encoded by transcript variant 1;gbkey=CDS;gene=Mmp23;product=matrix metalloproteinase-23 isoform 1 precursor;protein_id=NP_036115.1;tag=RefSeq Select;extra_copy_number=0
CM058244.1	Liftoff	CDS	154547609	154547745	.	-	.	ID=cds-NP_036115.1;Parent=rna-NM_011985.3;Dbxref=CCDS:CCDS19034.1,GeneID:26561,GenBank:NP_036115.1,MGI:MGI:1347361;Name=NP_036115.1;Note=isoform 1 precursor is encoded by transcript variant 1;gbkey=CDS;gene=Mmp23;product=matrix metalloproteinase-23 isoform 1 precursor;protein_id=NP_036115.1;tag=RefSeq Select;extra_copy_number=0
CM058244.1	Liftoff	CDS	154548188	154548340	.	-	.	ID=cds-NP_036115.1;Parent=rna-NM_011985.3;Dbxref=CCDS:CCDS19034.1,GeneID:26561,GenBank:NP_036115.1,MGI:MGI:1347361;Name=NP_036115.1;Note=isoform 1 precursor is encoded by transcript variant 1;gbkey=CDS;gene=Mmp23;product=matrix metalloproteinase-23 isoform 1 precursor;protein_id=NP_036115.1;tag=RefSeq Select;extra_copy_number=0
CM058244.1	Liftoff	mRNA	154545815	154549682	.	-	.	ID=rna-XM_006538879.4;Parent=gene-Mmp23;Dbxref=GeneID:26561,GenBank:XM_006538879.4,MGI:MGI:1347361;Name=XM_006538879.4;gbkey=mRNA;gene=Mmp23;model_evidence=Supporting evidence includes similarity to: 21 ESTs%2C 30 long SRA reads%2C and 100%25 coverage of the annotated genomic feature by RNAseq alignments%2C including 41 samples with support for all annotated introns;product=matrix metallopeptidase 23%2C transcript variant X1;transcript_id=XM_006538879.4;matches_ref_protein=True;valid_ORF=True;extra_copy_number=0
CM058244.1	Liftoff	exon	154545815	154546043	.	-	.	ID=exon-XM_006538879.4-7;Parent=rna-XM_006538879.4;Dbxref=GeneID:26561,GenBank:XM_006538879.4,MGI:MGI:1347361;gbkey=mRNA;gene=Mmp23;product=matrix metallopeptidase 23%2C transcript variant X1;transcript_id=XM_006538879.4;extra_copy_number=0
CM058244.1	Liftoff	exon	154546167	154546293	.	-	.	ID=exon-XM_006538879.4-6;Parent=rna-XM_006538879.4;Dbxref=GeneID:26561,GenBank:XM_006538879.4,MGI:MGI:1347361;gbkey=mRNA;gene=Mmp23;product=matrix metallopeptidase 23%2C transcript variant X1;transcript_id=XM_006538879.4;extra_copy_number=0
CM058244.1	Liftoff	exon	154546399	154546509	.	-	.	ID=exon-XM_006538879.4-5;Parent=rna-XM_006538879.4;Dbxref=GeneID:26561,GenBank:XM_006538879.4,MGI:MGI:1347361;gbkey=mRNA;gene=Mmp23;product=matrix metallopeptidase 23%2C transcript variant X1;transcript_id=XM_006538879.4;extra_copy_number=0
CM058244.1	Liftoff	exon	154546591	154546755	.	-	.	ID=exon-XM_006538879.4-4;Parent=rna-XM_006538879.4;Dbxref=GeneID:26561,GenBank:XM_006538879.4,MGI:MGI:1347361;gbkey=mRNA;gene=Mmp23;product=matrix metallopeptidase 23%2C transcript variant X1;transcript_id=XM_006538879.4;extra_copy_number=0
CM058244.1	Liftoff	exon	154547145	154547312	.	-	.	ID=exon-XM_006538879.4-3;Parent=rna-XM_006538879.4;Dbxref=GeneID:26561,GenBank:XM_006538879.4,MGI:MGI:1347361;gbkey=mRNA;gene=Mmp23;product=matrix metallopeptidase 23%2C transcript variant X1;transcript_id=XM_006538879.4;extra_copy_number=0
CM058244.1	Liftoff	exon	154547382	154547745	.	-	.	ID=exon-XM_006538879.4-2;Parent=rna-XM_006538879.4;Dbxref=GeneID:26561,GenBank:XM_006538879.4,MGI:MGI:1347361;gbkey=mRNA;gene=Mmp23;product=matrix metallopeptidase 23%2C transcript variant X1;transcript_id=XM_006538879.4;extra_copy_number=0
CM058244.1	Liftoff	exon	154548188	154549682	.	-	.	ID=exon-XM_006538879.4-1;Parent=rna-XM_006538879.4;Dbxref=GeneID:26561,GenBank:XM_006538879.4,MGI:MGI:1347361;gbkey=mRNA;gene=Mmp23;product=matrix metallopeptidase 23%2C transcript variant X1;transcript_id=XM_006538879.4;extra_copy_number=0
CM058244.1	Liftoff	CDS	154545869	154546043	.	-	.	ID=cds-XP_006538942.1;Parent=rna-XM_006538879.4;Dbxref=GeneID:26561,GenBank:XP_006538942.1,MGI:MGI:1347361;Name=XP_006538942.1;gbkey=CDS;gene=Mmp23;product=matrix metalloproteinase-23 isoform X1;protein_id=XP_006538942.1;extra_copy_number=0
CM058244.1	Liftoff	CDS	154546167	154546293	.	-	.	ID=cds-XP_006538942.1;Parent=rna-XM_006538879.4;Dbxref=GeneID:26561,GenBank:XP_006538942.1,MGI:MGI:1347361;Name=XP_006538942.1;gbkey=CDS;gene=Mmp23;product=matrix metalloproteinase-23 isoform X1;protein_id=XP_006538942.1;extra_copy_number=0
CM058244.1	Liftoff	CDS	154546399	154546509	.	-	.	ID=cds-XP_006538942.1;Parent=rna-XM_006538879.4;Dbxref=GeneID:26561,GenBank:XP_006538942.1,MGI:MGI:1347361;Name=XP_006538942.1;gbkey=CDS;gene=Mmp23;product=matrix metalloproteinase-23 isoform X1;protein_id=XP_006538942.1;extra_copy_number=0
CM058244.1	Liftoff	CDS	154546591	154546755	.	-	.	ID=cds-XP_006538942.1;Parent=rna-XM_006538879.4;Dbxref=GeneID:26561,GenBank:XP_006538942.1,MGI:MGI:1347361;Name=XP_006538942.1;gbkey=CDS;gene=Mmp23;product=matrix metalloproteinase-23 isoform X1;protein_id=XP_006538942.1;extra_copy_number=0
CM058244.1	Liftoff	CDS	154547145	154547312	.	-	.	ID=cds-XP_006538942.1;Parent=rna-XM_006538879.4;Dbxref=GeneID:26561,GenBank:XP_006538942.1,MGI:MGI:1347361;Name=XP_006538942.1;gbkey=CDS;gene=Mmp23;product=matrix metalloproteinase-23 isoform X1;protein_id=XP_006538942.1;extra_copy_number=0
CM058244.1	Liftoff	CDS	154547382	154547745	.	-	.	ID=cds-XP_006538942.1;Parent=rna-XM_006538879.4;Dbxref=GeneID:26561,GenBank:XP_006538942.1,MGI:MGI:1347361;Name=XP_006538942.1;gbkey=CDS;gene=Mmp23;product=matrix metalloproteinase-23 isoform X1;protein_id=XP_006538942.1;extra_copy_number=0
CM058244.1	Liftoff	CDS	154548188	154548340	.	-	.	ID=cds-XP_006538942.1;Parent=rna-XM_006538879.4;Dbxref=GeneID:26561,GenBank:XP_006538942.1,MGI:MGI:1347361;Name=XP_006538942.1;gbkey=CDS;gene=Mmp23;product=matrix metalloproteinase-23 isoform X1;protein_id=XP_006538942.1;extra_copy_number=0
CM058244.1	Liftoff	mRNA	154545815	154549682	.	-	.	ID=rna-XM_006538880.5;Parent=gene-Mmp23;Dbxref=GeneID:26561,GenBank:XM_006538880.5,MGI:MGI:1347361;Name=XM_006538880.5;gbkey=mRNA;gene=Mmp23;model_evidence=Supporting evidence includes similarity to: 20 ESTs%2C 30 long SRA reads%2C and 100%25 coverage of the annotated genomic feature by RNAseq alignments%2C including 23 samples with support for all annotated introns;product=matrix metallopeptidase 23%2C transcript variant X2;transcript_id=XM_006538880.5;matches_ref_protein=True;valid_ORF=True;extra_copy_number=0
CM058244.1	Liftoff	exon	154545815	154546043	.	-	.	ID=exon-XM_006538880.5-8;Parent=rna-XM_006538880.5;Dbxref=GeneID:26561,GenBank:XM_006538880.5,MGI:MGI:1347361;gbkey=mRNA;gene=Mmp23;product=matrix metallopeptidase 23%2C transcript variant X2;transcript_id=XM_006538880.5;extra_copy_number=0
CM058244.1	Liftoff	exon	154546167	154546293	.	-	.	ID=exon-XM_006538880.5-7;Parent=rna-XM_006538880.5;Dbxref=GeneID:26561,GenBank:XM_006538880.5,MGI:MGI:1347361;gbkey=mRNA;gene=Mmp23;product=matrix metallopeptidase 23%2C transcript variant X2;transcript_id=XM_006538880.5;extra_copy_number=0
CM058244.1	Liftoff	exon	154546399	154546509	.	-	.	ID=exon-XM_006538880.5-6;Parent=rna-XM_006538880.5;Dbxref=GeneID:26561,GenBank:XM_006538880.5,MGI:MGI:1347361;gbkey=mRNA;gene=Mmp23;product=matrix metallopeptidase 23%2C transcript variant X2;transcript_id=XM_006538880.5;extra_copy_number=0
CM058244.1	Liftoff	exon	154546591	154546755	.	-	.	ID=exon-XM_006538880.5-5;Parent=rna-XM_006538880.5;Dbxref=GeneID:26561,GenBank:XM_006538880.5,MGI:MGI:1347361;gbkey=mRNA;gene=Mmp23;product=matrix metallopeptidase 23%2C transcript variant X2;transcript_id=XM_006538880.5;extra_copy_number=0
CM058244.1	Liftoff	exon	154547145	154547312	.	-	.	ID=exon-XM_006538880.5-4;Parent=rna-XM_006538880.5;Dbxref=GeneID:26561,GenBank:XM_006538880.5,MGI:MGI:1347361;gbkey=mRNA;gene=Mmp23;product=matrix metallopeptidase 23%2C transcript variant X2;transcript_id=XM_006538880.5;extra_copy_number=0
CM058244.1	Liftoff	exon	154547382	154547745	.	-	.	ID=exon-XM_006538880.5-3;Parent=rna-XM_006538880.5;Dbxref=GeneID:26561,GenBank:XM_006538880.5,MGI:MGI:1347361;gbkey=mRNA;gene=Mmp23;product=matrix metallopeptidase 23%2C transcript variant X2;transcript_id=XM_006538880.5;extra_copy_number=0
CM058244.1	Liftoff	exon	154548188	154548603	.	-	.	ID=exon-XM_006538880.5-2;Parent=rna-XM_006538880.5;Dbxref=GeneID:26561,GenBank:XM_006538880.5,MGI:MGI:1347361;gbkey=mRNA;gene=Mmp23;product=matrix metallopeptidase 23%2C transcript variant X2;transcript_id=XM_006538880.5;extra_copy_number=0
CM058244.1	Liftoff	exon	154548782	154549682	.	-	.	ID=exon-XM_006538880.5-1;Parent=rna-XM_006538880.5;Dbxref=GeneID:26561,GenBank:XM_006538880.5,MGI:MGI:1347361;gbkey=mRNA;gene=Mmp23;product=matrix metallopeptidase 23%2C transcript variant X2;transcript_id=XM_006538880.5;extra_copy_number=0
CM058244.1	Liftoff	CDS	154545869	154546043	.	-	.	ID=cds-XP_006538943.1;Parent=rna-XM_006538880.5;Dbxref=GeneID:26561,GenBank:XP_006538943.1,MGI:MGI:1347361;Name=XP_006538943.1;gbkey=CDS;gene=Mmp23;product=matrix metalloproteinase-23 isoform X1;protein_id=XP_006538943.1;extra_copy_number=0
CM058244.1	Liftoff	CDS	154546167	154546293	.	-	.	ID=cds-XP_006538943.1;Parent=rna-XM_006538880.5;Dbxref=GeneID:26561,GenBank:XP_006538943.1,MGI:MGI:1347361;Name=XP_006538943.1;gbkey=CDS;gene=Mmp23;product=matrix metalloproteinase-23 isoform X1;protein_id=XP_006538943.1;extra_copy_number=0
CM058244.1	Liftoff	CDS	154546399	154546509	.	-	.	ID=cds-XP_006538943.1;Parent=rna-XM_006538880.5;Dbxref=GeneID:26561,GenBank:XP_006538943.1,MGI:MGI:1347361;Name=XP_006538943.1;gbkey=CDS;gene=Mmp23;product=matrix metalloproteinase-23 isoform X1;protein_id=XP_006538943.1;extra_copy_number=0
CM058244.1	Liftoff	CDS	154546591	154546755	.	-	.	ID=cds-XP_006538943.1;Parent=rna-XM_006538880.5;Dbxref=GeneID:26561,GenBank:XP_006538943.1,MGI:MGI:1347361;Name=XP_006538943.1;gbkey=CDS;gene=Mmp23;product=matrix metalloproteinase-23 isoform X1;protein_id=XP_006538943.1;extra_copy_number=0
CM058244.1	Liftoff	CDS	154547145	154547312	.	-	.	ID=cds-XP_006538943.1;Parent=rna-XM_006538880.5;Dbxref=GeneID:26561,GenBank:XP_006538943.1,MGI:MGI:1347361;Name=XP_006538943.1;gbkey=CDS;gene=Mmp23;product=matrix metalloproteinase-23 isoform X1;protein_id=XP_006538943.1;extra_copy_number=0
CM058244.1	Liftoff	CDS	154547382	154547745	.	-	.	ID=cds-XP_006538943.1;Parent=rna-XM_006538880.5;Dbxref=GeneID:26561,GenBank:XP_006538943.1,MGI:MGI:1347361;Name=XP_006538943.1;gbkey=CDS;gene=Mmp23;product=matrix metalloproteinase-23 isoform X1;protein_id=XP_006538943.1;extra_copy_number=0
CM058244.1	Liftoff	CDS	154548188	154548340	.	-	.	ID=cds-XP_006538943.1;Parent=rna-XM_006538880.5;Dbxref=GeneID:26561,GenBank:XP_006538943.1,MGI:MGI:1347361;Name=XP_006538943.1;gbkey=CDS;gene=Mmp23;product=matrix metalloproteinase-23 isoform X1;protein_id=XP_006538943.1;extra_copy_number=0
CM058244.1	Liftoff	mRNA	154545815	154549685	.	-	.	ID=rna-XM_006538881.4;Parent=gene-Mmp23;Dbxref=GeneID:26561,GenBank:XM_006538881.4,MGI:MGI:1347361;Name=XM_006538881.4;gbkey=mRNA;gene=Mmp23;model_evidence=Supporting evidence includes similarity to: 19 ESTs%2C 24 long SRA reads%2C and 100%25 coverage of the annotated genomic feature by RNAseq alignments%2C including 35 samples with support for all annotated introns;product=matrix metallopeptidase 23%2C transcript variant X3;transcript_id=XM_006538881.4;matches_ref_protein=True;valid_ORF=True;extra_copy_number=0
CM058244.1	Liftoff	exon	154545815	154546043	.	-	.	ID=exon-XM_006538881.4-7;Parent=rna-XM_006538881.4;Dbxref=GeneID:26561,GenBank:XM_006538881.4,MGI:MGI:1347361;gbkey=mRNA;gene=Mmp23;product=matrix metallopeptidase 23%2C transcript variant X3;transcript_id=XM_006538881.4;extra_copy_number=0
CM058244.1	Liftoff	exon	154546167	154546293	.	-	.	ID=exon-XM_006538881.4-6;Parent=rna-XM_006538881.4;Dbxref=GeneID:26561,GenBank:XM_006538881.4,MGI:MGI:1347361;gbkey=mRNA;gene=Mmp23;product=matrix metallopeptidase 23%2C transcript variant X3;transcript_id=XM_006538881.4;extra_copy_number=0
CM058244.1	Liftoff	exon	154546399	154546509	.	-	.	ID=exon-XM_006538881.4-5;Parent=rna-XM_006538881.4;Dbxref=GeneID:26561,GenBank:XM_006538881.4,MGI:MGI:1347361;gbkey=mRNA;gene=Mmp23;product=matrix metallopeptidase 23%2C transcript variant X3;transcript_id=XM_006538881.4;extra_copy_number=0
CM058244.1	Liftoff	exon	154546591	154546755	.	-	.	ID=exon-XM_006538881.4-4;Parent=rna-XM_006538881.4;Dbxref=GeneID:26561,GenBank:XM_006538881.4,MGI:MGI:1347361;gbkey=mRNA;gene=Mmp23;product=matrix metallopeptidase 23%2C transcript variant X3;transcript_id=XM_006538881.4;extra_copy_number=0
CM058244.1	Liftoff	exon	154547145	154547270	.	-	.	ID=exon-XM_006538881.4-3;Parent=rna-XM_006538881.4;Dbxref=GeneID:26561,GenBank:XM_006538881.4,MGI:MGI:1347361;gbkey=mRNA;gene=Mmp23;product=matrix metallopeptidase 23%2C transcript variant X3;transcript_id=XM_006538881.4;extra_copy_number=0
CM058244.1	Liftoff	exon	154547382	154547745	.	-	.	ID=exon-XM_006538881.4-2;Parent=rna-XM_006538881.4;Dbxref=GeneID:26561,GenBank:XM_006538881.4,MGI:MGI:1347361;gbkey=mRNA;gene=Mmp23;product=matrix metallopeptidase 23%2C transcript variant X3;transcript_id=XM_006538881.4;extra_copy_number=0
CM058244.1	Liftoff	exon	154548188	154549685	.	-	.	ID=exon-XM_006538881.4-1;Parent=rna-XM_006538881.4;Dbxref=GeneID:26561,GenBank:XM_006538881.4,MGI:MGI:1347361;gbkey=mRNA;gene=Mmp23;product=matrix metallopeptidase 23%2C transcript variant X3;transcript_id=XM_006538881.4;extra_copy_number=0
CM058244.1	Liftoff	CDS	154545869	154546043	.	-	.	ID=cds-XP_006538944.1;Parent=rna-XM_006538881.4;Dbxref=GeneID:26561,GenBank:XP_006538944.1,MGI:MGI:1347361;Name=XP_006538944.1;gbkey=CDS;gene=Mmp23;product=matrix metalloproteinase-23 isoform X2;protein_id=XP_006538944.1;extra_copy_number=0
CM058244.1	Liftoff	CDS	154546167	154546293	.	-	.	ID=cds-XP_006538944.1;Parent=rna-XM_006538881.4;Dbxref=GeneID:26561,GenBank:XP_006538944.1,MGI:MGI:1347361;Name=XP_006538944.1;gbkey=CDS;gene=Mmp23;product=matrix metalloproteinase-23 isoform X2;protein_id=XP_006538944.1;extra_copy_number=0
CM058244.1	Liftoff	CDS	154546399	154546509	.	-	.	ID=cds-XP_006538944.1;Parent=rna-XM_006538881.4;Dbxref=GeneID:26561,GenBank:XP_006538944.1,MGI:MGI:1347361;Name=XP_006538944.1;gbkey=CDS;gene=Mmp23;product=matrix metalloproteinase-23 isoform X2;protein_id=XP_006538944.1;extra_copy_number=0
CM058244.1	Liftoff	CDS	154546591	154546755	.	-	.	ID=cds-XP_006538944.1;Parent=rna-XM_006538881.4;Dbxref=GeneID:26561,GenBank:XP_006538944.1,MGI:MGI:1347361;Name=XP_006538944.1;gbkey=CDS;gene=Mmp23;product=matrix metalloproteinase-23 isoform X2;protein_id=XP_006538944.1;extra_copy_number=0
CM058244.1	Liftoff	CDS	154547145	154547270	.	-	.	ID=cds-XP_006538944.1;Parent=rna-XM_006538881.4;Dbxref=GeneID:26561,GenBank:XP_006538944.1,MGI:MGI:1347361;Name=XP_006538944.1;gbkey=CDS;gene=Mmp23;product=matrix metalloproteinase-23 isoform X2;protein_id=XP_006538944.1;extra_copy_number=0
CM058244.1	Liftoff	CDS	154547382	154547745	.	-	.	ID=cds-XP_006538944.1;Parent=rna-XM_006538881.4;Dbxref=GeneID:26561,GenBank:XP_006538944.1,MGI:MGI:1347361;Name=XP_006538944.1;gbkey=CDS;gene=Mmp23;product=matrix metalloproteinase-23 isoform X2;protein_id=XP_006538944.1;extra_copy_number=0
CM058244.1	Liftoff	CDS	154548188	154548340	.	-	.	ID=cds-XP_006538944.1;Parent=rna-XM_006538881.4;Dbxref=GeneID:26561,GenBank:XP_006538944.1,MGI:MGI:1347361;Name=XP_006538944.1;gbkey=CDS;gene=Mmp23;product=matrix metalloproteinase-23 isoform X2;protein_id=XP_006538944.1;extra_copy_number=0
CM058244.1	Liftoff	mRNA	154545815	154549677	.	-	.	ID=rna-XM_036164136.1;Parent=gene-Mmp23;Dbxref=GeneID:26561,GenBank:XM_036164136.1,MGI:MGI:1347361;Name=XM_036164136.1;gbkey=mRNA;gene=Mmp23;model_evidence=Supporting evidence includes similarity to: 4 mRNAs%2C 26 ESTs%2C 5 Proteins%2C 63 long SRA reads%2C and 100%25 coverage of the annotated genomic feature by RNAseq alignments%2C including 23 samples with support for all annotated introns;product=matrix metallopeptidase 23%2C transcript variant X4;transcript_id=XM_036164136.1;matches_ref_protein=True;valid_ORF=True;extra_copy_number=0
CM058244.1	Liftoff	exon	154545815	154546043	.	-	.	ID=exon-XM_036164136.1-9;Parent=rna-XM_036164136.1;Dbxref=GeneID:26561,GenBank:XM_036164136.1,MGI:MGI:1347361;gbkey=mRNA;gene=Mmp23;product=matrix metallopeptidase 23%2C transcript variant X4;transcript_id=XM_036164136.1;extra_copy_number=0
CM058244.1	Liftoff	exon	154546167	154546293	.	-	.	ID=exon-XM_036164136.1-8;Parent=rna-XM_036164136.1;Dbxref=GeneID:26561,GenBank:XM_036164136.1,MGI:MGI:1347361;gbkey=mRNA;gene=Mmp23;product=matrix metallopeptidase 23%2C transcript variant X4;transcript_id=XM_036164136.1;extra_copy_number=0
CM058244.1	Liftoff	exon	154546399	154546509	.	-	.	ID=exon-XM_036164136.1-7;Parent=rna-XM_036164136.1;Dbxref=GeneID:26561,GenBank:XM_036164136.1,MGI:MGI:1347361;gbkey=mRNA;gene=Mmp23;product=matrix metallopeptidase 23%2C transcript variant X4;transcript_id=XM_036164136.1;extra_copy_number=0
CM058244.1	Liftoff	exon	154546591	154546755	.	-	.	ID=exon-XM_036164136.1-6;Parent=rna-XM_036164136.1;Dbxref=GeneID:26561,GenBank:XM_036164136.1,MGI:MGI:1347361;gbkey=mRNA;gene=Mmp23;product=matrix metallopeptidase 23%2C transcript variant X4;transcript_id=XM_036164136.1;extra_copy_number=0
CM058244.1	Liftoff	exon	154547145	154547312	.	-	.	ID=exon-XM_036164136.1-5;Parent=rna-XM_036164136.1;Dbxref=GeneID:26561,GenBank:XM_036164136.1,MGI:MGI:1347361;gbkey=mRNA;gene=Mmp23;product=matrix metallopeptidase 23%2C transcript variant X4;transcript_id=XM_036164136.1;extra_copy_number=0
CM058244.1	Liftoff	exon	154547382	154547521	.	-	.	ID=exon-XM_036164136.1-4;Parent=rna-XM_036164136.1;Dbxref=GeneID:26561,GenBank:XM_036164136.1,MGI:MGI:1347361;gbkey=mRNA;gene=Mmp23;product=matrix metallopeptidase 23%2C transcript variant X4;transcript_id=XM_036164136.1;extra_copy_number=0
CM058244.1	Liftoff	exon	154547609	154547745	.	-	.	ID=exon-XM_036164136.1-3;Parent=rna-XM_036164136.1;Dbxref=GeneID:26561,GenBank:XM_036164136.1,MGI:MGI:1347361;gbkey=mRNA;gene=Mmp23;product=matrix metallopeptidase 23%2C transcript variant X4;transcript_id=XM_036164136.1;extra_copy_number=0
CM058244.1	Liftoff	exon	154548188	154548586	.	-	.	ID=exon-XM_036164136.1-2;Parent=rna-XM_036164136.1;Dbxref=GeneID:26561,GenBank:XM_036164136.1,MGI:MGI:1347361;gbkey=mRNA;gene=Mmp23;product=matrix metallopeptidase 23%2C transcript variant X4;transcript_id=XM_036164136.1;extra_copy_number=0
CM058244.1	Liftoff	exon	154548782	154549677	.	-	.	ID=exon-XM_036164136.1-1;Parent=rna-XM_036164136.1;Dbxref=GeneID:26561,GenBank:XM_036164136.1,MGI:MGI:1347361;gbkey=mRNA;gene=Mmp23;product=matrix metallopeptidase 23%2C transcript variant X4;transcript_id=XM_036164136.1;extra_copy_number=0
CM058244.1	Liftoff	CDS	154545869	154546043	.	-	.	ID=cds-XP_036020029.1;Parent=rna-XM_036164136.1;Dbxref=GeneID:26561,GenBank:XP_036020029.1,MGI:MGI:1347361;Name=XP_036020029.1;gbkey=CDS;gene=Mmp23;product=matrix metalloproteinase-23 isoform X3;protein_id=XP_036020029.1;extra_copy_number=0
CM058244.1	Liftoff	CDS	154546167	154546293	.	-	.	ID=cds-XP_036020029.1;Parent=rna-XM_036164136.1;Dbxref=GeneID:26561,GenBank:XP_036020029.1,MGI:MGI:1347361;Name=XP_036020029.1;gbkey=CDS;gene=Mmp23;product=matrix metalloproteinase-23 isoform X3;protein_id=XP_036020029.1;extra_copy_number=0
CM058244.1	Liftoff	CDS	154546399	154546509	.	-	.	ID=cds-XP_036020029.1;Parent=rna-XM_036164136.1;Dbxref=GeneID:26561,GenBank:XP_036020029.1,MGI:MGI:1347361;Name=XP_036020029.1;gbkey=CDS;gene=Mmp23;product=matrix metalloproteinase-23 isoform X3;protein_id=XP_036020029.1;extra_copy_number=0
CM058244.1	Liftoff	CDS	154546591	154546755	.	-	.	ID=cds-XP_036020029.1;Parent=rna-XM_036164136.1;Dbxref=GeneID:26561,GenBank:XP_036020029.1,MGI:MGI:1347361;Name=XP_036020029.1;gbkey=CDS;gene=Mmp23;product=matrix metalloproteinase-23 isoform X3;protein_id=XP_036020029.1;extra_copy_number=0
CM058244.1	Liftoff	CDS	154547145	154547312	.	-	.	ID=cds-XP_036020029.1;Parent=rna-XM_036164136.1;Dbxref=GeneID:26561,GenBank:XP_036020029.1,MGI:MGI:1347361;Name=XP_036020029.1;gbkey=CDS;gene=Mmp23;product=matrix metalloproteinase-23 isoform X3;protein_id=XP_036020029.1;extra_copy_number=0
CM058244.1	Liftoff	CDS	154547382	154547521	.	-	.	ID=cds-XP_036020029.1;Parent=rna-XM_036164136.1;Dbxref=GeneID:26561,GenBank:XP_036020029.1,MGI:MGI:1347361;Name=XP_036020029.1;gbkey=CDS;gene=Mmp23;product=matrix metalloproteinase-23 isoform X3;protein_id=XP_036020029.1;extra_copy_number=0
CM058244.1	Liftoff	CDS	154547609	154547745	.	-	.	ID=cds-XP_036020029.1;Parent=rna-XM_036164136.1;Dbxref=GeneID:26561,GenBank:XP_036020029.1,MGI:MGI:1347361;Name=XP_036020029.1;gbkey=CDS;gene=Mmp23;product=matrix metalloproteinase-23 isoform X3;protein_id=XP_036020029.1;extra_copy_number=0
CM058244.1	Liftoff	CDS	154548188	154548340	.	-	.	ID=cds-XP_036020029.1;Parent=rna-XM_036164136.1;Dbxref=GeneID:26561,GenBank:XP_036020029.1,MGI:MGI:1347361;Name=XP_036020029.1;gbkey=CDS;gene=Mmp23;product=matrix metalloproteinase-23 isoform X3;protein_id=XP_036020029.1;extra_copy_number=0
CM058244.1	Liftoff	gene	154549628	154564414	.	-	.	ID=gene-Mib2;Dbxref=GeneID:76580,MGI:MGI:2679684;Name=Mib2;description=mindbomb E3 ubiquitin protein ligase 2;gbkey=Gene;gene=Mib2;gene_biotype=protein_coding;gene_synonym=2210008I11Rik,skd,Zzank1;coverage=1.0;sequence_ID=1.0;valid_ORFs=26;extra_copy_number=0;copy_num_ID=gene-Mib2_0
CM058244.1	Liftoff	mRNA	154549628	154564379	.	-	.	ID=rna-NM_001369161.1;Parent=gene-Mib2;Dbxref=GeneID:76580,GenBank:NM_001369161.1,MGI:MGI:2679684;Name=NM_001369161.1;gbkey=mRNA;gene=Mib2;product=mindbomb E3 ubiquitin protein ligase 2%2C transcript variant 4;transcript_id=NM_001369161.1;matches_ref_protein=True;valid_ORF=True;extra_copy_number=0
CM058244.1	Liftoff	exon	154549628	154550153	.	-	.	ID=exon-NM_001369161.1-21;Parent=rna-NM_001369161.1;Dbxref=GeneID:76580,GenBank:NM_001369161.1,MGI:MGI:2679684;gbkey=mRNA;gene=Mib2;product=mindbomb E3 ubiquitin protein ligase 2%2C transcript variant 4;transcript_id=NM_001369161.1;extra_copy_number=0
CM058244.1	Liftoff	exon	154550265	154550330	.	-	.	ID=exon-NM_001369161.1-20;Parent=rna-NM_001369161.1;Dbxref=GeneID:76580,GenBank:NM_001369161.1,MGI:MGI:2679684;gbkey=mRNA;gene=Mib2;product=mindbomb E3 ubiquitin protein ligase 2%2C transcript variant 4;transcript_id=NM_001369161.1;extra_copy_number=0
CM058244.1	Liftoff	exon	154550412	154550599	.	-	.	ID=exon-NM_001369161.1-19;Parent=rna-NM_001369161.1;Dbxref=GeneID:76580,GenBank:NM_001369161.1,MGI:MGI:2679684;gbkey=mRNA;gene=Mib2;product=mindbomb E3 ubiquitin protein ligase 2%2C transcript variant 4;transcript_id=NM_001369161.1;extra_copy_number=0
CM058244.1	Liftoff	exon	154550682	154550860	.	-	.	ID=exon-NM_001369161.1-18;Parent=rna-NM_001369161.1;Dbxref=GeneID:76580,GenBank:NM_001369161.1,MGI:MGI:2679684;gbkey=mRNA;gene=Mib2;product=mindbomb E3 ubiquitin protein ligase 2%2C transcript variant 4;transcript_id=NM_001369161.1;extra_copy_number=0
CM058244.1	Liftoff	exon	154551232	154551465	.	-	.	ID=exon-NM_001369161.1-17;Parent=rna-NM_001369161.1;Dbxref=GeneID:76580,GenBank:NM_001369161.1,MGI:MGI:2679684;gbkey=mRNA;gene=Mib2;product=mindbomb E3 ubiquitin protein ligase 2%2C transcript variant 4;transcript_id=NM_001369161.1;extra_copy_number=0
CM058244.1	Liftoff	exon	154551554	154551680	.	-	.	ID=exon-NM_001369161.1-16;Parent=rna-NM_001369161.1;Dbxref=GeneID:76580,GenBank:NM_001369161.1,MGI:MGI:2679684;gbkey=mRNA;gene=Mib2;product=mindbomb E3 ubiquitin protein ligase 2%2C transcript variant 4;transcript_id=NM_001369161.1;extra_copy_number=0
CM058244.1	Liftoff	exon	154551806	154551966	.	-	.	ID=exon-NM_001369161.1-15;Parent=rna-NM_001369161.1;Dbxref=GeneID:76580,GenBank:NM_001369161.1,MGI:MGI:2679684;gbkey=mRNA;gene=Mib2;product=mindbomb E3 ubiquitin protein ligase 2%2C transcript variant 4;transcript_id=NM_001369161.1;extra_copy_number=0
CM058244.1	Liftoff	exon	154552073	154552229	.	-	.	ID=exon-NM_001369161.1-14;Parent=rna-NM_001369161.1;Dbxref=GeneID:76580,GenBank:NM_001369161.1,MGI:MGI:2679684;gbkey=mRNA;gene=Mib2;product=mindbomb E3 ubiquitin protein ligase 2%2C transcript variant 4;transcript_id=NM_001369161.1;extra_copy_number=0
CM058244.1	Liftoff	exon	154552326	154552474	.	-	.	ID=exon-NM_001369161.1-13;Parent=rna-NM_001369161.1;Dbxref=GeneID:76580,GenBank:NM_001369161.1,MGI:MGI:2679684;gbkey=mRNA;gene=Mib2;product=mindbomb E3 ubiquitin protein ligase 2%2C transcript variant 4;transcript_id=NM_001369161.1;extra_copy_number=0
CM058244.1	Liftoff	exon	154552549	154552682	.	-	.	ID=exon-NM_001369161.1-12;Parent=rna-NM_001369161.1;Dbxref=GeneID:76580,GenBank:NM_001369161.1,MGI:MGI:2679684;gbkey=mRNA;gene=Mib2;product=mindbomb E3 ubiquitin protein ligase 2%2C transcript variant 4;transcript_id=NM_001369161.1;extra_copy_number=0
CM058244.1	Liftoff	exon	154552758	154552920	.	-	.	ID=exon-NM_001369161.1-11;Parent=rna-NM_001369161.1;Dbxref=GeneID:76580,GenBank:NM_001369161.1,MGI:MGI:2679684;gbkey=mRNA;gene=Mib2;product=mindbomb E3 ubiquitin protein ligase 2%2C transcript variant 4;transcript_id=NM_001369161.1;extra_copy_number=0
CM058244.1	Liftoff	exon	154553015	154553119	.	-	.	ID=exon-NM_001369161.1-10;Parent=rna-NM_001369161.1;Dbxref=GeneID:76580,GenBank:NM_001369161.1,MGI:MGI:2679684;gbkey=mRNA;gene=Mib2;product=mindbomb E3 ubiquitin protein ligase 2%2C transcript variant 4;transcript_id=NM_001369161.1;extra_copy_number=0
CM058244.1	Liftoff	exon	154554054	154554149	.	-	.	ID=exon-NM_001369161.1-9;Parent=rna-NM_001369161.1;Dbxref=GeneID:76580,GenBank:NM_001369161.1,MGI:MGI:2679684;gbkey=mRNA;gene=Mib2;product=mindbomb E3 ubiquitin protein ligase 2%2C transcript variant 4;transcript_id=NM_001369161.1;extra_copy_number=0
CM058244.1	Liftoff	exon	154554283	154554425	.	-	.	ID=exon-NM_001369161.1-8;Parent=rna-NM_001369161.1;Dbxref=GeneID:76580,GenBank:NM_001369161.1,MGI:MGI:2679684;gbkey=mRNA;gene=Mib2;product=mindbomb E3 ubiquitin protein ligase 2%2C transcript variant 4;transcript_id=NM_001369161.1;extra_copy_number=0
CM058244.1	Liftoff	exon	154554548	154554742	.	-	.	ID=exon-NM_001369161.1-7;Parent=rna-NM_001369161.1;Dbxref=GeneID:76580,GenBank:NM_001369161.1,MGI:MGI:2679684;gbkey=mRNA;gene=Mib2;product=mindbomb E3 ubiquitin protein ligase 2%2C transcript variant 4;transcript_id=NM_001369161.1;extra_copy_number=0
CM058244.1	Liftoff	exon	154554838	154554944	.	-	.	ID=exon-NM_001369161.1-6;Parent=rna-NM_001369161.1;Dbxref=GeneID:76580,GenBank:NM_001369161.1,MGI:MGI:2679684;gbkey=mRNA;gene=Mib2;product=mindbomb E3 ubiquitin protein ligase 2%2C transcript variant 4;transcript_id=NM_001369161.1;extra_copy_number=0
CM058244.1	Liftoff	exon	154556010	154556181	.	-	.	ID=exon-NM_001369161.1-5;Parent=rna-NM_001369161.1;Dbxref=GeneID:76580,GenBank:NM_001369161.1,MGI:MGI:2679684;gbkey=mRNA;gene=Mib2;product=mindbomb E3 ubiquitin protein ligase 2%2C transcript variant 4;transcript_id=NM_001369161.1;extra_copy_number=0
CM058244.1	Liftoff	exon	154556266	154556534	.	-	.	ID=exon-NM_001369161.1-4;Parent=rna-NM_001369161.1;Dbxref=GeneID:76580,GenBank:NM_001369161.1,MGI:MGI:2679684;gbkey=mRNA;gene=Mib2;product=mindbomb E3 ubiquitin protein ligase 2%2C transcript variant 4;transcript_id=NM_001369161.1;extra_copy_number=0
CM058244.1	Liftoff	exon	154562174	154562329	.	-	.	ID=exon-NM_001369161.1-3;Parent=rna-NM_001369161.1;Dbxref=GeneID:76580,GenBank:NM_001369161.1,MGI:MGI:2679684;gbkey=mRNA;gene=Mib2;product=mindbomb E3 ubiquitin protein ligase 2%2C transcript variant 4;transcript_id=NM_001369161.1;extra_copy_number=0
CM058244.1	Liftoff	exon	154563734	154563890	.	-	.	ID=exon-NM_001369161.1-2;Parent=rna-NM_001369161.1;Dbxref=GeneID:76580,GenBank:NM_001369161.1,MGI:MGI:2679684;gbkey=mRNA;gene=Mib2;product=mindbomb E3 ubiquitin protein ligase 2%2C transcript variant 4;transcript_id=NM_001369161.1;extra_copy_number=0
CM058244.1	Liftoff	exon	154563975	154564379	.	-	.	ID=exon-NM_001369161.1-1;Parent=rna-NM_001369161.1;Dbxref=GeneID:76580,GenBank:NM_001369161.1,MGI:MGI:2679684;gbkey=mRNA;gene=Mib2;product=mindbomb E3 ubiquitin protein ligase 2%2C transcript variant 4;transcript_id=NM_001369161.1;extra_copy_number=0
CM058244.1	Liftoff	CDS	154549915	154550153	.	-	.	ID=cds-NP_001356090.1;Parent=rna-NM_001369161.1;Dbxref=GeneID:76580,GenBank:NP_001356090.1,MGI:MGI:2679684;Name=NP_001356090.1;Note=isoform 1 is encoded by transcript variant 4;gbkey=CDS;gene=Mib2;product=E3 ubiquitin-protein ligase MIB2 isoform 1;protein_id=NP_001356090.1;extra_copy_number=0
CM058244.1	Liftoff	CDS	154550265	154550330	.	-	.	ID=cds-NP_001356090.1;Parent=rna-NM_001369161.1;Dbxref=GeneID:76580,GenBank:NP_001356090.1,MGI:MGI:2679684;Name=NP_001356090.1;Note=isoform 1 is encoded by transcript variant 4;gbkey=CDS;gene=Mib2;product=E3 ubiquitin-protein ligase MIB2 isoform 1;protein_id=NP_001356090.1;extra_copy_number=0
CM058244.1	Liftoff	CDS	154550412	154550599	.	-	.	ID=cds-NP_001356090.1;Parent=rna-NM_001369161.1;Dbxref=GeneID:76580,GenBank:NP_001356090.1,MGI:MGI:2679684;Name=NP_001356090.1;Note=isoform 1 is encoded by transcript variant 4;gbkey=CDS;gene=Mib2;product=E3 ubiquitin-protein ligase MIB2 isoform 1;protein_id=NP_001356090.1;extra_copy_number=0
CM058244.1	Liftoff	CDS	154550682	154550860	.	-	.	ID=cds-NP_001356090.1;Parent=rna-NM_001369161.1;Dbxref=GeneID:76580,GenBank:NP_001356090.1,MGI:MGI:2679684;Name=NP_001356090.1;Note=isoform 1 is encoded by transcript variant 4;gbkey=CDS;gene=Mib2;product=E3 ubiquitin-protein ligase MIB2 isoform 1;protein_id=NP_001356090.1;extra_copy_number=0
CM058244.1	Liftoff	CDS	154551232	154551465	.	-	.	ID=cds-NP_001356090.1;Parent=rna-NM_001369161.1;Dbxref=GeneID:76580,GenBank:NP_001356090.1,MGI:MGI:2679684;Name=NP_001356090.1;Note=isoform 1 is encoded by transcript variant 4;gbkey=CDS;gene=Mib2;product=E3 ubiquitin-protein ligase MIB2 isoform 1;protein_id=NP_001356090.1;extra_copy_number=0
CM058244.1	Liftoff	CDS	154551554	154551680	.	-	.	ID=cds-NP_001356090.1;Parent=rna-NM_001369161.1;Dbxref=GeneID:76580,GenBank:NP_001356090.1,MGI:MGI:2679684;Name=NP_001356090.1;Note=isoform 1 is encoded by transcript variant 4;gbkey=CDS;gene=Mib2;product=E3 ubiquitin-protein ligase MIB2 isoform 1;protein_id=NP_001356090.1;extra_copy_number=0
CM058244.1	Liftoff	CDS	154551806	154551966	.	-	.	ID=cds-NP_001356090.1;Parent=rna-NM_001369161.1;Dbxref=GeneID:76580,GenBank:NP_001356090.1,MGI:MGI:2679684;Name=NP_001356090.1;Note=isoform 1 is encoded by transcript variant 4;gbkey=CDS;gene=Mib2;product=E3 ubiquitin-protein ligase MIB2 isoform 1;protein_id=NP_001356090.1;extra_copy_number=0
CM058244.1	Liftoff	CDS	154552073	154552229	.	-	.	ID=cds-NP_001356090.1;Parent=rna-NM_001369161.1;Dbxref=GeneID:76580,GenBank:NP_001356090.1,MGI:MGI:2679684;Name=NP_001356090.1;Note=isoform 1 is encoded by transcript variant 4;gbkey=CDS;gene=Mib2;product=E3 ubiquitin-protein ligase MIB2 isoform 1;protein_id=NP_001356090.1;extra_copy_number=0
CM058244.1	Liftoff	CDS	154552326	154552474	.	-	.	ID=cds-NP_001356090.1;Parent=rna-NM_001369161.1;Dbxref=GeneID:76580,GenBank:NP_001356090.1,MGI:MGI:2679684;Name=NP_001356090.1;Note=isoform 1 is encoded by transcript variant 4;gbkey=CDS;gene=Mib2;product=E3 ubiquitin-protein ligase MIB2 isoform 1;protein_id=NP_001356090.1;extra_copy_number=0
CM058244.1	Liftoff	CDS	154552549	154552682	.	-	.	ID=cds-NP_001356090.1;Parent=rna-NM_001369161.1;Dbxref=GeneID:76580,GenBank:NP_001356090.1,MGI:MGI:2679684;Name=NP_001356090.1;Note=isoform 1 is encoded by transcript variant 4;gbkey=CDS;gene=Mib2;product=E3 ubiquitin-protein ligase MIB2 isoform 1;protein_id=NP_001356090.1;extra_copy_number=0
CM058244.1	Liftoff	CDS	154552758	154552920	.	-	.	ID=cds-NP_001356090.1;Parent=rna-NM_001369161.1;Dbxref=GeneID:76580,GenBank:NP_001356090.1,MGI:MGI:2679684;Name=NP_001356090.1;Note=isoform 1 is encoded by transcript variant 4;gbkey=CDS;gene=Mib2;product=E3 ubiquitin-protein ligase MIB2 isoform 1;protein_id=NP_001356090.1;extra_copy_number=0
CM058244.1	Liftoff	CDS	154553015	154553119	.	-	.	ID=cds-NP_001356090.1;Parent=rna-NM_001369161.1;Dbxref=GeneID:76580,GenBank:NP_001356090.1,MGI:MGI:2679684;Name=NP_001356090.1;Note=isoform 1 is encoded by transcript variant 4;gbkey=CDS;gene=Mib2;product=E3 ubiquitin-protein ligase MIB2 isoform 1;protein_id=NP_001356090.1;extra_copy_number=0
CM058244.1	Liftoff	CDS	154554054	154554149	.	-	.	ID=cds-NP_001356090.1;Parent=rna-NM_001369161.1;Dbxref=GeneID:76580,GenBank:NP_001356090.1,MGI:MGI:2679684;Name=NP_001356090.1;Note=isoform 1 is encoded by transcript variant 4;gbkey=CDS;gene=Mib2;product=E3 ubiquitin-protein ligase MIB2 isoform 1;protein_id=NP_001356090.1;extra_copy_number=0
CM058244.1	Liftoff	CDS	154554283	154554425	.	-	.	ID=cds-NP_001356090.1;Parent=rna-NM_001369161.1;Dbxref=GeneID:76580,GenBank:NP_001356090.1,MGI:MGI:2679684;Name=NP_001356090.1;Note=isoform 1 is encoded by transcript variant 4;gbkey=CDS;gene=Mib2;product=E3 ubiquitin-protein ligase MIB2 isoform 1;protein_id=NP_001356090.1;extra_copy_number=0
CM058244.1	Liftoff	CDS	154554548	154554742	.	-	.	ID=cds-NP_001356090.1;Parent=rna-NM_001369161.1;Dbxref=GeneID:76580,GenBank:NP_001356090.1,MGI:MGI:2679684;Name=NP_001356090.1;Note=isoform 1 is encoded by transcript variant 4;gbkey=CDS;gene=Mib2;product=E3 ubiquitin-protein ligase MIB2 isoform 1;protein_id=NP_001356090.1;extra_copy_number=0
CM058244.1	Liftoff	CDS	154554838	154554944	.	-	.	ID=cds-NP_001356090.1;Parent=rna-NM_001369161.1;Dbxref=GeneID:76580,GenBank:NP_001356090.1,MGI:MGI:2679684;Name=NP_001356090.1;Note=isoform 1 is encoded by transcript variant 4;gbkey=CDS;gene=Mib2;product=E3 ubiquitin-protein ligase MIB2 isoform 1;protein_id=NP_001356090.1;extra_copy_number=0
CM058244.1	Liftoff	CDS	154556010	154556181	.	-	.	ID=cds-NP_001356090.1;Parent=rna-NM_001369161.1;Dbxref=GeneID:76580,GenBank:NP_001356090.1,MGI:MGI:2679684;Name=NP_001356090.1;Note=isoform 1 is encoded by transcript variant 4;gbkey=CDS;gene=Mib2;product=E3 ubiquitin-protein ligase MIB2 isoform 1;protein_id=NP_001356090.1;extra_copy_number=0
CM058244.1	Liftoff	CDS	154556266	154556512	.	-	.	ID=cds-NP_001356090.1;Parent=rna-NM_001369161.1;Dbxref=GeneID:76580,GenBank:NP_001356090.1,MGI:MGI:2679684;Name=NP_001356090.1;Note=isoform 1 is encoded by transcript variant 4;gbkey=CDS;gene=Mib2;product=E3 ubiquitin-protein ligase MIB2 isoform 1;protein_id=NP_001356090.1;extra_copy_number=0
CM058244.1	Liftoff	mRNA	154549628	154564379	.	-	.	ID=rna-NM_001369162.1;Parent=gene-Mib2;Dbxref=GeneID:76580,GenBank:NM_001369162.1,MGI:MGI:2679684;Name=NM_001369162.1;gbkey=mRNA;gene=Mib2;product=mindbomb E3 ubiquitin protein ligase 2%2C transcript variant 5;transcript_id=NM_001369162.1;matches_ref_protein=True;valid_ORF=True;extra_copy_number=0
CM058244.1	Liftoff	exon	154549628	154550153	.	-	.	ID=exon-NM_001369162.1-18;Parent=rna-NM_001369162.1;Dbxref=GeneID:76580,GenBank:NM_001369162.1,MGI:MGI:2679684;gbkey=mRNA;gene=Mib2;product=mindbomb E3 ubiquitin protein ligase 2%2C transcript variant 5;transcript_id=NM_001369162.1;extra_copy_number=0
CM058244.1	Liftoff	exon	154550265	154550330	.	-	.	ID=exon-NM_001369162.1-17;Parent=rna-NM_001369162.1;Dbxref=GeneID:76580,GenBank:NM_001369162.1,MGI:MGI:2679684;gbkey=mRNA;gene=Mib2;product=mindbomb E3 ubiquitin protein ligase 2%2C transcript variant 5;transcript_id=NM_001369162.1;extra_copy_number=0
CM058244.1	Liftoff	exon	154550412	154550599	.	-	.	ID=exon-NM_001369162.1-16;Parent=rna-NM_001369162.1;Dbxref=GeneID:76580,GenBank:NM_001369162.1,MGI:MGI:2679684;gbkey=mRNA;gene=Mib2;product=mindbomb E3 ubiquitin protein ligase 2%2C transcript variant 5;transcript_id=NM_001369162.1;extra_copy_number=0
CM058244.1	Liftoff	exon	154550682	154550860	.	-	.	ID=exon-NM_001369162.1-15;Parent=rna-NM_001369162.1;Dbxref=GeneID:76580,GenBank:NM_001369162.1,MGI:MGI:2679684;gbkey=mRNA;gene=Mib2;product=mindbomb E3 ubiquitin protein ligase 2%2C transcript variant 5;transcript_id=NM_001369162.1;extra_copy_number=0
CM058244.1	Liftoff	exon	154551232	154551465	.	-	.	ID=exon-NM_001369162.1-14;Parent=rna-NM_001369162.1;Dbxref=GeneID:76580,GenBank:NM_001369162.1,MGI:MGI:2679684;gbkey=mRNA;gene=Mib2;product=mindbomb E3 ubiquitin protein ligase 2%2C transcript variant 5;transcript_id=NM_001369162.1;extra_copy_number=0
CM058244.1	Liftoff	exon	154551554	154551680	.	-	.	ID=exon-NM_001369162.1-13;Parent=rna-NM_001369162.1;Dbxref=GeneID:76580,GenBank:NM_001369162.1,MGI:MGI:2679684;gbkey=mRNA;gene=Mib2;product=mindbomb E3 ubiquitin protein ligase 2%2C transcript variant 5;transcript_id=NM_001369162.1;extra_copy_number=0
CM058244.1	Liftoff	exon	154551806	154551966	.	-	.	ID=exon-NM_001369162.1-12;Parent=rna-NM_001369162.1;Dbxref=GeneID:76580,GenBank:NM_001369162.1,MGI:MGI:2679684;gbkey=mRNA;gene=Mib2;product=mindbomb E3 ubiquitin protein ligase 2%2C transcript variant 5;transcript_id=NM_001369162.1;extra_copy_number=0
CM058244.1	Liftoff	exon	154552073	154552229	.	-	.	ID=exon-NM_001369162.1-11;Parent=rna-NM_001369162.1;Dbxref=GeneID:76580,GenBank:NM_001369162.1,MGI:MGI:2679684;gbkey=mRNA;gene=Mib2;product=mindbomb E3 ubiquitin protein ligase 2%2C transcript variant 5;transcript_id=NM_001369162.1;extra_copy_number=0
CM058244.1	Liftoff	exon	154552326	154552474	.	-	.	ID=exon-NM_001369162.1-10;Parent=rna-NM_001369162.1;Dbxref=GeneID:76580,GenBank:NM_001369162.1,MGI:MGI:2679684;gbkey=mRNA;gene=Mib2;product=mindbomb E3 ubiquitin protein ligase 2%2C transcript variant 5;transcript_id=NM_001369162.1;extra_copy_number=0
CM058244.1	Liftoff	exon	154552549	154552682	.	-	.	ID=exon-NM_001369162.1-9;Parent=rna-NM_001369162.1;Dbxref=GeneID:76580,GenBank:NM_001369162.1,MGI:MGI:2679684;gbkey=mRNA;gene=Mib2;product=mindbomb E3 ubiquitin protein ligase 2%2C transcript variant 5;transcript_id=NM_001369162.1;extra_copy_number=0
CM058244.1	Liftoff	exon	154552758	154552920	.	-	.	ID=exon-NM_001369162.1-8;Parent=rna-NM_001369162.1;Dbxref=GeneID:76580,GenBank:NM_001369162.1,MGI:MGI:2679684;gbkey=mRNA;gene=Mib2;product=mindbomb E3 ubiquitin protein ligase 2%2C transcript variant 5;transcript_id=NM_001369162.1;extra_copy_number=0
CM058244.1	Liftoff	exon	154553015	154553119	.	-	.	ID=exon-NM_001369162.1-7;Parent=rna-NM_001369162.1;Dbxref=GeneID:76580,GenBank:NM_001369162.1,MGI:MGI:2679684;gbkey=mRNA;gene=Mib2;product=mindbomb E3 ubiquitin protein ligase 2%2C transcript variant 5;transcript_id=NM_001369162.1;extra_copy_number=0
CM058244.1	Liftoff	exon	154554283	154554425	.	-	.	ID=exon-NM_001369162.1-6;Parent=rna-NM_001369162.1;Dbxref=GeneID:76580,GenBank:NM_001369162.1,MGI:MGI:2679684;gbkey=mRNA;gene=Mib2;product=mindbomb E3 ubiquitin protein ligase 2%2C transcript variant 5;transcript_id=NM_001369162.1;extra_copy_number=0
CM058244.1	Liftoff	exon	154554548	154554742	.	-	.	ID=exon-NM_001369162.1-5;Parent=rna-NM_001369162.1;Dbxref=GeneID:76580,GenBank:NM_001369162.1,MGI:MGI:2679684;gbkey=mRNA;gene=Mib2;product=mindbomb E3 ubiquitin protein ligase 2%2C transcript variant 5;transcript_id=NM_001369162.1;extra_copy_number=0
CM058244.1	Liftoff	exon	154554838	154554944	.	-	.	ID=exon-NM_001369162.1-4;Parent=rna-NM_001369162.1;Dbxref=GeneID:76580,GenBank:NM_001369162.1,MGI:MGI:2679684;gbkey=mRNA;gene=Mib2;product=mindbomb E3 ubiquitin protein ligase 2%2C transcript variant 5;transcript_id=NM_001369162.1;extra_copy_number=0
CM058244.1	Liftoff	exon	154556010	154556181	.	-	.	ID=exon-NM_001369162.1-3;Parent=rna-NM_001369162.1;Dbxref=GeneID:76580,GenBank:NM_001369162.1,MGI:MGI:2679684;gbkey=mRNA;gene=Mib2;product=mindbomb E3 ubiquitin protein ligase 2%2C transcript variant 5;transcript_id=NM_001369162.1;extra_copy_number=0
CM058244.1	Liftoff	exon	154556266	154556534	.	-	.	ID=exon-NM_001369162.1-2;Parent=rna-NM_001369162.1;Dbxref=GeneID:76580,GenBank:NM_001369162.1,MGI:MGI:2679684;gbkey=mRNA;gene=Mib2;product=mindbomb E3 ubiquitin protein ligase 2%2C transcript variant 5;transcript_id=NM_001369162.1;extra_copy_number=0
CM058244.1	Liftoff	exon	154563734	154564379	.	-	.	ID=exon-NM_001369162.1-1;Parent=rna-NM_001369162.1;Dbxref=GeneID:76580,GenBank:NM_001369162.1,MGI:MGI:2679684;gbkey=mRNA;gene=Mib2;product=mindbomb E3 ubiquitin protein ligase 2%2C transcript variant 5;transcript_id=NM_001369162.1;extra_copy_number=0
CM058244.1	Liftoff	CDS	154549915	154550153	.	-	.	ID=cds-NP_001356091.1;Parent=rna-NM_001369162.1;Dbxref=CCDS:CCDS19035.1,GeneID:76580,GenBank:NP_001356091.1,MGI:MGI:2679684;Name=NP_001356091.1;Note=isoform 2 is encoded by transcript variant 5;gbkey=CDS;gene=Mib2;product=E3 ubiquitin-protein ligase MIB2 isoform 2;protein_id=NP_001356091.1;extra_copy_number=0
CM058244.1	Liftoff	CDS	154550265	154550330	.	-	.	ID=cds-NP_001356091.1;Parent=rna-NM_001369162.1;Dbxref=CCDS:CCDS19035.1,GeneID:76580,GenBank:NP_001356091.1,MGI:MGI:2679684;Name=NP_001356091.1;Note=isoform 2 is encoded by transcript variant 5;gbkey=CDS;gene=Mib2;product=E3 ubiquitin-protein ligase MIB2 isoform 2;protein_id=NP_001356091.1;extra_copy_number=0
CM058244.1	Liftoff	CDS	154550412	154550599	.	-	.	ID=cds-NP_001356091.1;Parent=rna-NM_001369162.1;Dbxref=CCDS:CCDS19035.1,GeneID:76580,GenBank:NP_001356091.1,MGI:MGI:2679684;Name=NP_001356091.1;Note=isoform 2 is encoded by transcript variant 5;gbkey=CDS;gene=Mib2;product=E3 ubiquitin-protein ligase MIB2 isoform 2;protein_id=NP_001356091.1;extra_copy_number=0
CM058244.1	Liftoff	CDS	154550682	154550860	.	-	.	ID=cds-NP_001356091.1;Parent=rna-NM_001369162.1;Dbxref=CCDS:CCDS19035.1,GeneID:76580,GenBank:NP_001356091.1,MGI:MGI:2679684;Name=NP_001356091.1;Note=isoform 2 is encoded by transcript variant 5;gbkey=CDS;gene=Mib2;product=E3 ubiquitin-protein ligase MIB2 isoform 2;protein_id=NP_001356091.1;extra_copy_number=0
CM058244.1	Liftoff	CDS	154551232	154551465	.	-	.	ID=cds-NP_001356091.1;Parent=rna-NM_001369162.1;Dbxref=CCDS:CCDS19035.1,GeneID:76580,GenBank:NP_001356091.1,MGI:MGI:2679684;Name=NP_001356091.1;Note=isoform 2 is encoded by transcript variant 5;gbkey=CDS;gene=Mib2;product=E3 ubiquitin-protein ligase MIB2 isoform 2;protein_id=NP_001356091.1;extra_copy_number=0
CM058244.1	Liftoff	CDS	154551554	154551680	.	-	.	ID=cds-NP_001356091.1;Parent=rna-NM_001369162.1;Dbxref=CCDS:CCDS19035.1,GeneID:76580,GenBank:NP_001356091.1,MGI:MGI:2679684;Name=NP_001356091.1;Note=isoform 2 is encoded by transcript variant 5;gbkey=CDS;gene=Mib2;product=E3 ubiquitin-protein ligase MIB2 isoform 2;protein_id=NP_001356091.1;extra_copy_number=0
CM058244.1	Liftoff	CDS	154551806	154551966	.	-	.	ID=cds-NP_001356091.1;Parent=rna-NM_001369162.1;Dbxref=CCDS:CCDS19035.1,GeneID:76580,GenBank:NP_001356091.1,MGI:MGI:2679684;Name=NP_001356091.1;Note=isoform 2 is encoded by transcript variant 5;gbkey=CDS;gene=Mib2;product=E3 ubiquitin-protein ligase MIB2 isoform 2;protein_id=NP_001356091.1;extra_copy_number=0
CM058244.1	Liftoff	CDS	154552073	154552229	.	-	.	ID=cds-NP_001356091.1;Parent=rna-NM_001369162.1;Dbxref=CCDS:CCDS19035.1,GeneID:76580,GenBank:NP_001356091.1,MGI:MGI:2679684;Name=NP_001356091.1;Note=isoform 2 is encoded by transcript variant 5;gbkey=CDS;gene=Mib2;product=E3 ubiquitin-protein ligase MIB2 isoform 2;protein_id=NP_001356091.1;extra_copy_number=0
CM058244.1	Liftoff	CDS	154552326	154552474	.	-	.	ID=cds-NP_001356091.1;Parent=rna-NM_001369162.1;Dbxref=CCDS:CCDS19035.1,GeneID:76580,GenBank:NP_001356091.1,MGI:MGI:2679684;Name=NP_001356091.1;Note=isoform 2 is encoded by transcript variant 5;gbkey=CDS;gene=Mib2;product=E3 ubiquitin-protein ligase MIB2 isoform 2;protein_id=NP_001356091.1;extra_copy_number=0
CM058244.1	Liftoff	CDS	154552549	154552682	.	-	.	ID=cds-NP_001356091.1;Parent=rna-NM_001369162.1;Dbxref=CCDS:CCDS19035.1,GeneID:76580,GenBank:NP_001356091.1,MGI:MGI:2679684;Name=NP_001356091.1;Note=isoform 2 is encoded by transcript variant 5;gbkey=CDS;gene=Mib2;product=E3 ubiquitin-protein ligase MIB2 isoform 2;protein_id=NP_001356091.1;extra_copy_number=0
CM058244.1	Liftoff	CDS	154552758	154552920	.	-	.	ID=cds-NP_001356091.1;Parent=rna-NM_001369162.1;Dbxref=CCDS:CCDS19035.1,GeneID:76580,GenBank:NP_001356091.1,MGI:MGI:2679684;Name=NP_001356091.1;Note=isoform 2 is encoded by transcript variant 5;gbkey=CDS;gene=Mib2;product=E3 ubiquitin-protein ligase MIB2 isoform 2;protein_id=NP_001356091.1;extra_copy_number=0
CM058244.1	Liftoff	CDS	154553015	154553119	.	-	.	ID=cds-NP_001356091.1;Parent=rna-NM_001369162.1;Dbxref=CCDS:CCDS19035.1,GeneID:76580,GenBank:NP_001356091.1,MGI:MGI:2679684;Name=NP_001356091.1;Note=isoform 2 is encoded by transcript variant 5;gbkey=CDS;gene=Mib2;product=E3 ubiquitin-protein ligase MIB2 isoform 2;protein_id=NP_001356091.1;extra_copy_number=0
CM058244.1	Liftoff	CDS	154554283	154554425	.	-	.	ID=cds-NP_001356091.1;Parent=rna-NM_001369162.1;Dbxref=CCDS:CCDS19035.1,GeneID:76580,GenBank:NP_001356091.1,MGI:MGI:2679684;Name=NP_001356091.1;Note=isoform 2 is encoded by transcript variant 5;gbkey=CDS;gene=Mib2;product=E3 ubiquitin-protein ligase MIB2 isoform 2;protein_id=NP_001356091.1;extra_copy_number=0
CM058244.1	Liftoff	CDS	154554548	154554742	.	-	.	ID=cds-NP_001356091.1;Parent=rna-NM_001369162.1;Dbxref=CCDS:CCDS19035.1,GeneID:76580,GenBank:NP_001356091.1,MGI:MGI:2679684;Name=NP_001356091.1;Note=isoform 2 is encoded by transcript variant 5;gbkey=CDS;gene=Mib2;product=E3 ubiquitin-protein ligase MIB2 isoform 2;protein_id=NP_001356091.1;extra_copy_number=0
CM058244.1	Liftoff	CDS	154554838	154554944	.	-	.	ID=cds-NP_001356091.1;Parent=rna-NM_001369162.1;Dbxref=CCDS:CCDS19035.1,GeneID:76580,GenBank:NP_001356091.1,MGI:MGI:2679684;Name=NP_001356091.1;Note=isoform 2 is encoded by transcript variant 5;gbkey=CDS;gene=Mib2;product=E3 ubiquitin-protein ligase MIB2 isoform 2;protein_id=NP_001356091.1;extra_copy_number=0
CM058244.1	Liftoff	CDS	154556010	154556181	.	-	.	ID=cds-NP_001356091.1;Parent=rna-NM_001369162.1;Dbxref=CCDS:CCDS19035.1,GeneID:76580,GenBank:NP_001356091.1,MGI:MGI:2679684;Name=NP_001356091.1;Note=isoform 2 is encoded by transcript variant 5;gbkey=CDS;gene=Mib2;product=E3 ubiquitin-protein ligase MIB2 isoform 2;protein_id=NP_001356091.1;extra_copy_number=0
CM058244.1	Liftoff	CDS	154556266	154556512	.	-	.	ID=cds-NP_001356091.1;Parent=rna-NM_001369162.1;Dbxref=CCDS:CCDS19035.1,GeneID:76580,GenBank:NP_001356091.1,MGI:MGI:2679684;Name=NP_001356091.1;Note=isoform 2 is encoded by transcript variant 5;gbkey=CDS;gene=Mib2;product=E3 ubiquitin-protein ligase MIB2 isoform 2;protein_id=NP_001356091.1;extra_copy_number=0
CM058244.1	Liftoff	mRNA	154549628	154564379	.	-	.	ID=rna-NM_001369163.1;Parent=gene-Mib2;Dbxref=GeneID:76580,GenBank:NM_001369163.1,MGI:MGI:2679684;Name=NM_001369163.1;gbkey=mRNA;gene=Mib2;product=mindbomb E3 ubiquitin protein ligase 2%2C transcript variant 6;transcript_id=NM_001369163.1;matches_ref_protein=True;valid_ORF=True;extra_copy_number=0
CM058244.1	Liftoff	exon	154549628	154550153	.	-	.	ID=exon-NM_001369163.1-20;Parent=rna-NM_001369163.1;Dbxref=GeneID:76580,GenBank:NM_001369163.1,MGI:MGI:2679684;gbkey=mRNA;gene=Mib2;product=mindbomb E3 ubiquitin protein ligase 2%2C transcript variant 6;transcript_id=NM_001369163.1;extra_copy_number=0
CM058244.1	Liftoff	exon	154550265	154550330	.	-	.	ID=exon-NM_001369163.1-19;Parent=rna-NM_001369163.1;Dbxref=GeneID:76580,GenBank:NM_001369163.1,MGI:MGI:2679684;gbkey=mRNA;gene=Mib2;product=mindbomb E3 ubiquitin protein ligase 2%2C transcript variant 6;transcript_id=NM_001369163.1;extra_copy_number=0
CM058244.1	Liftoff	exon	154550412	154550599	.	-	.	ID=exon-NM_001369163.1-18;Parent=rna-NM_001369163.1;Dbxref=GeneID:76580,GenBank:NM_001369163.1,MGI:MGI:2679684;gbkey=mRNA;gene=Mib2;product=mindbomb E3 ubiquitin protein ligase 2%2C transcript variant 6;transcript_id=NM_001369163.1;extra_copy_number=0
CM058244.1	Liftoff	exon	154550682	154550860	.	-	.	ID=exon-NM_001369163.1-17;Parent=rna-NM_001369163.1;Dbxref=GeneID:76580,GenBank:NM_001369163.1,MGI:MGI:2679684;gbkey=mRNA;gene=Mib2;product=mindbomb E3 ubiquitin protein ligase 2%2C transcript variant 6;transcript_id=NM_001369163.1;extra_copy_number=0
CM058244.1	Liftoff	exon	154551232	154551465	.	-	.	ID=exon-NM_001369163.1-16;Parent=rna-NM_001369163.1;Dbxref=GeneID:76580,GenBank:NM_001369163.1,MGI:MGI:2679684;gbkey=mRNA;gene=Mib2;product=mindbomb E3 ubiquitin protein ligase 2%2C transcript variant 6;transcript_id=NM_001369163.1;extra_copy_number=0
CM058244.1	Liftoff	exon	154551554	154551680	.	-	.	ID=exon-NM_001369163.1-15;Parent=rna-NM_001369163.1;Dbxref=GeneID:76580,GenBank:NM_001369163.1,MGI:MGI:2679684;gbkey=mRNA;gene=Mib2;product=mindbomb E3 ubiquitin protein ligase 2%2C transcript variant 6;transcript_id=NM_001369163.1;extra_copy_number=0
CM058244.1	Liftoff	exon	154551806	154551966	.	-	.	ID=exon-NM_001369163.1-14;Parent=rna-NM_001369163.1;Dbxref=GeneID:76580,GenBank:NM_001369163.1,MGI:MGI:2679684;gbkey=mRNA;gene=Mib2;product=mindbomb E3 ubiquitin protein ligase 2%2C transcript variant 6;transcript_id=NM_001369163.1;extra_copy_number=0
CM058244.1	Liftoff	exon	154552073	154552229	.	-	.	ID=exon-NM_001369163.1-13;Parent=rna-NM_001369163.1;Dbxref=GeneID:76580,GenBank:NM_001369163.1,MGI:MGI:2679684;gbkey=mRNA;gene=Mib2;product=mindbomb E3 ubiquitin protein ligase 2%2C transcript variant 6;transcript_id=NM_001369163.1;extra_copy_number=0
CM058244.1	Liftoff	exon	154552326	154552474	.	-	.	ID=exon-NM_001369163.1-12;Parent=rna-NM_001369163.1;Dbxref=GeneID:76580,GenBank:NM_001369163.1,MGI:MGI:2679684;gbkey=mRNA;gene=Mib2;product=mindbomb E3 ubiquitin protein ligase 2%2C transcript variant 6;transcript_id=NM_001369163.1;extra_copy_number=0
CM058244.1	Liftoff	exon	154552549	154552682	.	-	.	ID=exon-NM_001369163.1-11;Parent=rna-NM_001369163.1;Dbxref=GeneID:76580,GenBank:NM_001369163.1,MGI:MGI:2679684;gbkey=mRNA;gene=Mib2;product=mindbomb E3 ubiquitin protein ligase 2%2C transcript variant 6;transcript_id=NM_001369163.1;extra_copy_number=0
CM058244.1	Liftoff	exon	154552758	154552920	.	-	.	ID=exon-NM_001369163.1-10;Parent=rna-NM_001369163.1;Dbxref=GeneID:76580,GenBank:NM_001369163.1,MGI:MGI:2679684;gbkey=mRNA;gene=Mib2;product=mindbomb E3 ubiquitin protein ligase 2%2C transcript variant 6;transcript_id=NM_001369163.1;extra_copy_number=0
CM058244.1	Liftoff	exon	154553015	154553119	.	-	.	ID=exon-NM_001369163.1-9;Parent=rna-NM_001369163.1;Dbxref=GeneID:76580,GenBank:NM_001369163.1,MGI:MGI:2679684;gbkey=mRNA;gene=Mib2;product=mindbomb E3 ubiquitin protein ligase 2%2C transcript variant 6;transcript_id=NM_001369163.1;extra_copy_number=0
CM058244.1	Liftoff	exon	154554283	154554425	.	-	.	ID=exon-NM_001369163.1-8;Parent=rna-NM_001369163.1;Dbxref=GeneID:76580,GenBank:NM_001369163.1,MGI:MGI:2679684;gbkey=mRNA;gene=Mib2;product=mindbomb E3 ubiquitin protein ligase 2%2C transcript variant 6;transcript_id=NM_001369163.1;extra_copy_number=0
CM058244.1	Liftoff	exon	154554548	154554742	.	-	.	ID=exon-NM_001369163.1-7;Parent=rna-NM_001369163.1;Dbxref=GeneID:76580,GenBank:NM_001369163.1,MGI:MGI:2679684;gbkey=mRNA;gene=Mib2;product=mindbomb E3 ubiquitin protein ligase 2%2C transcript variant 6;transcript_id=NM_001369163.1;extra_copy_number=0
CM058244.1	Liftoff	exon	154554838	154554944	.	-	.	ID=exon-NM_001369163.1-6;Parent=rna-NM_001369163.1;Dbxref=GeneID:76580,GenBank:NM_001369163.1,MGI:MGI:2679684;gbkey=mRNA;gene=Mib2;product=mindbomb E3 ubiquitin protein ligase 2%2C transcript variant 6;transcript_id=NM_001369163.1;extra_copy_number=0
CM058244.1	Liftoff	exon	154556010	154556181	.	-	.	ID=exon-NM_001369163.1-5;Parent=rna-NM_001369163.1;Dbxref=GeneID:76580,GenBank:NM_001369163.1,MGI:MGI:2679684;gbkey=mRNA;gene=Mib2;product=mindbomb E3 ubiquitin protein ligase 2%2C transcript variant 6;transcript_id=NM_001369163.1;extra_copy_number=0
CM058244.1	Liftoff	exon	154556266	154556534	.	-	.	ID=exon-NM_001369163.1-4;Parent=rna-NM_001369163.1;Dbxref=GeneID:76580,GenBank:NM_001369163.1,MGI:MGI:2679684;gbkey=mRNA;gene=Mib2;product=mindbomb E3 ubiquitin protein ligase 2%2C transcript variant 6;transcript_id=NM_001369163.1;extra_copy_number=0
CM058244.1	Liftoff	exon	154562174	154562329	.	-	.	ID=exon-NM_001369163.1-3;Parent=rna-NM_001369163.1;Dbxref=GeneID:76580,GenBank:NM_001369163.1,MGI:MGI:2679684;gbkey=mRNA;gene=Mib2;product=mindbomb E3 ubiquitin protein ligase 2%2C transcript variant 6;transcript_id=NM_001369163.1;extra_copy_number=0
CM058244.1	Liftoff	exon	154563734	154563890	.	-	.	ID=exon-NM_001369163.1-2;Parent=rna-NM_001369163.1;Dbxref=GeneID:76580,GenBank:NM_001369163.1,MGI:MGI:2679684;gbkey=mRNA;gene=Mib2;product=mindbomb E3 ubiquitin protein ligase 2%2C transcript variant 6;transcript_id=NM_001369163.1;extra_copy_number=0
CM058244.1	Liftoff	exon	154564151	154564379	.	-	.	ID=exon-NM_001369163.1-1;Parent=rna-NM_001369163.1;Dbxref=GeneID:76580,GenBank:NM_001369163.1,MGI:MGI:2679684;gbkey=mRNA;gene=Mib2;product=mindbomb E3 ubiquitin protein ligase 2%2C transcript variant 6;transcript_id=NM_001369163.1;extra_copy_number=0
CM058244.1	Liftoff	CDS	154549915	154550153	.	-	.	ID=cds-NP_001356092.1;Parent=rna-NM_001369163.1;Dbxref=CCDS:CCDS19035.1,GeneID:76580,GenBank:NP_001356092.1,MGI:MGI:2679684;Name=NP_001356092.1;Note=isoform 2 is encoded by transcript variant 6;gbkey=CDS;gene=Mib2;product=E3 ubiquitin-protein ligase MIB2 isoform 2;protein_id=NP_001356092.1;extra_copy_number=0
CM058244.1	Liftoff	CDS	154550265	154550330	.	-	.	ID=cds-NP_001356092.1;Parent=rna-NM_001369163.1;Dbxref=CCDS:CCDS19035.1,GeneID:76580,GenBank:NP_001356092.1,MGI:MGI:2679684;Name=NP_001356092.1;Note=isoform 2 is encoded by transcript variant 6;gbkey=CDS;gene=Mib2;product=E3 ubiquitin-protein ligase MIB2 isoform 2;protein_id=NP_001356092.1;extra_copy_number=0
CM058244.1	Liftoff	CDS	154550412	154550599	.	-	.	ID=cds-NP_001356092.1;Parent=rna-NM_001369163.1;Dbxref=CCDS:CCDS19035.1,GeneID:76580,GenBank:NP_001356092.1,MGI:MGI:2679684;Name=NP_001356092.1;Note=isoform 2 is encoded by transcript variant 6;gbkey=CDS;gene=Mib2;product=E3 ubiquitin-protein ligase MIB2 isoform 2;protein_id=NP_001356092.1;extra_copy_number=0
CM058244.1	Liftoff	CDS	154550682	154550860	.	-	.	ID=cds-NP_001356092.1;Parent=rna-NM_001369163.1;Dbxref=CCDS:CCDS19035.1,GeneID:76580,GenBank:NP_001356092.1,MGI:MGI:2679684;Name=NP_001356092.1;Note=isoform 2 is encoded by transcript variant 6;gbkey=CDS;gene=Mib2;product=E3 ubiquitin-protein ligase MIB2 isoform 2;protein_id=NP_001356092.1;extra_copy_number=0
CM058244.1	Liftoff	CDS	154551232	154551465	.	-	.	ID=cds-NP_001356092.1;Parent=rna-NM_001369163.1;Dbxref=CCDS:CCDS19035.1,GeneID:76580,GenBank:NP_001356092.1,MGI:MGI:2679684;Name=NP_001356092.1;Note=isoform 2 is encoded by transcript variant 6;gbkey=CDS;gene=Mib2;product=E3 ubiquitin-protein ligase MIB2 isoform 2;protein_id=NP_001356092.1;extra_copy_number=0
CM058244.1	Liftoff	CDS	154551554	154551680	.	-	.	ID=cds-NP_001356092.1;Parent=rna-NM_001369163.1;Dbxref=CCDS:CCDS19035.1,GeneID:76580,GenBank:NP_001356092.1,MGI:MGI:2679684;Name=NP_001356092.1;Note=isoform 2 is encoded by transcript variant 6;gbkey=CDS;gene=Mib2;product=E3 ubiquitin-protein ligase MIB2 isoform 2;protein_id=NP_001356092.1;extra_copy_number=0
CM058244.1	Liftoff	CDS	154551806	154551966	.	-	.	ID=cds-NP_001356092.1;Parent=rna-NM_001369163.1;Dbxref=CCDS:CCDS19035.1,GeneID:76580,GenBank:NP_001356092.1,MGI:MGI:2679684;Name=NP_001356092.1;Note=isoform 2 is encoded by transcript variant 6;gbkey=CDS;gene=Mib2;product=E3 ubiquitin-protein ligase MIB2 isoform 2;protein_id=NP_001356092.1;extra_copy_number=0
CM058244.1	Liftoff	CDS	154552073	154552229	.	-	.	ID=cds-NP_001356092.1;Parent=rna-NM_001369163.1;Dbxref=CCDS:CCDS19035.1,GeneID:76580,GenBank:NP_001356092.1,MGI:MGI:2679684;Name=NP_001356092.1;Note=isoform 2 is encoded by transcript variant 6;gbkey=CDS;gene=Mib2;product=E3 ubiquitin-protein ligase MIB2 isoform 2;protein_id=NP_001356092.1;extra_copy_number=0
CM058244.1	Liftoff	CDS	154552326	154552474	.	-	.	ID=cds-NP_001356092.1;Parent=rna-NM_001369163.1;Dbxref=CCDS:CCDS19035.1,GeneID:76580,GenBank:NP_001356092.1,MGI:MGI:2679684;Name=NP_001356092.1;Note=isoform 2 is encoded by transcript variant 6;gbkey=CDS;gene=Mib2;product=E3 ubiquitin-protein ligase MIB2 isoform 2;protein_id=NP_001356092.1;extra_copy_number=0
CM058244.1	Liftoff	CDS	154552549	154552682	.	-	.	ID=cds-NP_001356092.1;Parent=rna-NM_001369163.1;Dbxref=CCDS:CCDS19035.1,GeneID:76580,GenBank:NP_001356092.1,MGI:MGI:2679684;Name=NP_001356092.1;Note=isoform 2 is encoded by transcript variant 6;gbkey=CDS;gene=Mib2;product=E3 ubiquitin-protein ligase MIB2 isoform 2;protein_id=NP_001356092.1;extra_copy_number=0
CM058244.1	Liftoff	CDS	154552758	154552920	.	-	.	ID=cds-NP_001356092.1;Parent=rna-NM_001369163.1;Dbxref=CCDS:CCDS19035.1,GeneID:76580,GenBank:NP_001356092.1,MGI:MGI:2679684;Name=NP_001356092.1;Note=isoform 2 is encoded by transcript variant 6;gbkey=CDS;gene=Mib2;product=E3 ubiquitin-protein ligase MIB2 isoform 2;protein_id=NP_001356092.1;extra_copy_number=0
CM058244.1	Liftoff	CDS	154553015	154553119	.	-	.	ID=cds-NP_001356092.1;Parent=rna-NM_001369163.1;Dbxref=CCDS:CCDS19035.1,GeneID:76580,GenBank:NP_001356092.1,MGI:MGI:2679684;Name=NP_001356092.1;Note=isoform 2 is encoded by transcript variant 6;gbkey=CDS;gene=Mib2;product=E3 ubiquitin-protein ligase MIB2 isoform 2;protein_id=NP_001356092.1;extra_copy_number=0
CM058244.1	Liftoff	CDS	154554283	154554425	.	-	.	ID=cds-NP_001356092.1;Parent=rna-NM_001369163.1;Dbxref=CCDS:CCDS19035.1,GeneID:76580,GenBank:NP_001356092.1,MGI:MGI:2679684;Name=NP_001356092.1;Note=isoform 2 is encoded by transcript variant 6;gbkey=CDS;gene=Mib2;product=E3 ubiquitin-protein ligase MIB2 isoform 2;protein_id=NP_001356092.1;extra_copy_number=0
CM058244.1	Liftoff	CDS	154554548	154554742	.	-	.	ID=cds-NP_001356092.1;Parent=rna-NM_001369163.1;Dbxref=CCDS:CCDS19035.1,GeneID:76580,GenBank:NP_001356092.1,MGI:MGI:2679684;Name=NP_001356092.1;Note=isoform 2 is encoded by transcript variant 6;gbkey=CDS;gene=Mib2;product=E3 ubiquitin-protein ligase MIB2 isoform 2;protein_id=NP_001356092.1;extra_copy_number=0
CM058244.1	Liftoff	CDS	154554838	154554944	.	-	.	ID=cds-NP_001356092.1;Parent=rna-NM_001369163.1;Dbxref=CCDS:CCDS19035.1,GeneID:76580,GenBank:NP_001356092.1,MGI:MGI:2679684;Name=NP_001356092.1;Note=isoform 2 is encoded by transcript variant 6;gbkey=CDS;gene=Mib2;product=E3 ubiquitin-protein ligase MIB2 isoform 2;protein_id=NP_001356092.1;extra_copy_number=0
CM058244.1	Liftoff	CDS	154556010	154556181	.	-	.	ID=cds-NP_001356092.1;Parent=rna-NM_001369163.1;Dbxref=CCDS:CCDS19035.1,GeneID:76580,GenBank:NP_001356092.1,MGI:MGI:2679684;Name=NP_001356092.1;Note=isoform 2 is encoded by transcript variant 6;gbkey=CDS;gene=Mib2;product=E3 ubiquitin-protein ligase MIB2 isoform 2;protein_id=NP_001356092.1;extra_copy_number=0
CM058244.1	Liftoff	CDS	154556266	154556512	.	-	.	ID=cds-NP_001356092.1;Parent=rna-NM_001369163.1;Dbxref=CCDS:CCDS19035.1,GeneID:76580,GenBank:NP_001356092.1,MGI:MGI:2679684;Name=NP_001356092.1;Note=isoform 2 is encoded by transcript variant 6;gbkey=CDS;gene=Mib2;product=E3 ubiquitin-protein ligase MIB2 isoform 2;protein_id=NP_001356092.1;extra_copy_number=0
CM058244.1	Liftoff	mRNA	154549628	154564379	.	-	.	ID=rna-NM_001369164.1;Parent=gene-Mib2;Dbxref=GeneID:76580,GenBank:NM_001369164.1,MGI:MGI:2679684;Name=NM_001369164.1;gbkey=mRNA;gene=Mib2;product=mindbomb E3 ubiquitin protein ligase 2%2C transcript variant 7;tag=RefSeq Select;transcript_id=NM_001369164.1;matches_ref_protein=True;valid_ORF=True;extra_copy_number=0
CM058244.1	Liftoff	exon	154549628	154550153	.	-	.	ID=exon-NM_001369164.1-20;Parent=rna-NM_001369164.1;Dbxref=GeneID:76580,GenBank:NM_001369164.1,MGI:MGI:2679684;gbkey=mRNA;gene=Mib2;product=mindbomb E3 ubiquitin protein ligase 2%2C transcript variant 7;tag=RefSeq Select;transcript_id=NM_001369164.1;extra_copy_number=0
CM058244.1	Liftoff	exon	154550265	154550330	.	-	.	ID=exon-NM_001369164.1-19;Parent=rna-NM_001369164.1;Dbxref=GeneID:76580,GenBank:NM_001369164.1,MGI:MGI:2679684;gbkey=mRNA;gene=Mib2;product=mindbomb E3 ubiquitin protein ligase 2%2C transcript variant 7;tag=RefSeq Select;transcript_id=NM_001369164.1;extra_copy_number=0
CM058244.1	Liftoff	exon	154550412	154550599	.	-	.	ID=exon-NM_001369164.1-18;Parent=rna-NM_001369164.1;Dbxref=GeneID:76580,GenBank:NM_001369164.1,MGI:MGI:2679684;gbkey=mRNA;gene=Mib2;product=mindbomb E3 ubiquitin protein ligase 2%2C transcript variant 7;tag=RefSeq Select;transcript_id=NM_001369164.1;extra_copy_number=0
CM058244.1	Liftoff	exon	154550682	154550860	.	-	.	ID=exon-NM_001369164.1-17;Parent=rna-NM_001369164.1;Dbxref=GeneID:76580,GenBank:NM_001369164.1,MGI:MGI:2679684;gbkey=mRNA;gene=Mib2;product=mindbomb E3 ubiquitin protein ligase 2%2C transcript variant 7;tag=RefSeq Select;transcript_id=NM_001369164.1;extra_copy_number=0
CM058244.1	Liftoff	exon	154551232	154551465	.	-	.	ID=exon-NM_001369164.1-16;Parent=rna-NM_001369164.1;Dbxref=GeneID:76580,GenBank:NM_001369164.1,MGI:MGI:2679684;gbkey=mRNA;gene=Mib2;product=mindbomb E3 ubiquitin protein ligase 2%2C transcript variant 7;tag=RefSeq Select;transcript_id=NM_001369164.1;extra_copy_number=0
CM058244.1	Liftoff	exon	154551554	154551680	.	-	.	ID=exon-NM_001369164.1-15;Parent=rna-NM_001369164.1;Dbxref=GeneID:76580,GenBank:NM_001369164.1,MGI:MGI:2679684;gbkey=mRNA;gene=Mib2;product=mindbomb E3 ubiquitin protein ligase 2%2C transcript variant 7;tag=RefSeq Select;transcript_id=NM_001369164.1;extra_copy_number=0
CM058244.1	Liftoff	exon	154551806	154551966	.	-	.	ID=exon-NM_001369164.1-14;Parent=rna-NM_001369164.1;Dbxref=GeneID:76580,GenBank:NM_001369164.1,MGI:MGI:2679684;gbkey=mRNA;gene=Mib2;product=mindbomb E3 ubiquitin protein ligase 2%2C transcript variant 7;tag=RefSeq Select;transcript_id=NM_001369164.1;extra_copy_number=0
CM058244.1	Liftoff	exon	154552073	154552229	.	-	.	ID=exon-NM_001369164.1-13;Parent=rna-NM_001369164.1;Dbxref=GeneID:76580,GenBank:NM_001369164.1,MGI:MGI:2679684;gbkey=mRNA;gene=Mib2;product=mindbomb E3 ubiquitin protein ligase 2%2C transcript variant 7;tag=RefSeq Select;transcript_id=NM_001369164.1;extra_copy_number=0
CM058244.1	Liftoff	exon	154552326	154552474	.	-	.	ID=exon-NM_001369164.1-12;Parent=rna-NM_001369164.1;Dbxref=GeneID:76580,GenBank:NM_001369164.1,MGI:MGI:2679684;gbkey=mRNA;gene=Mib2;product=mindbomb E3 ubiquitin protein ligase 2%2C transcript variant 7;tag=RefSeq Select;transcript_id=NM_001369164.1;extra_copy_number=0
CM058244.1	Liftoff	exon	154552549	154552682	.	-	.	ID=exon-NM_001369164.1-11;Parent=rna-NM_001369164.1;Dbxref=GeneID:76580,GenBank:NM_001369164.1,MGI:MGI:2679684;gbkey=mRNA;gene=Mib2;product=mindbomb E3 ubiquitin protein ligase 2%2C transcript variant 7;tag=RefSeq Select;transcript_id=NM_001369164.1;extra_copy_number=0
CM058244.1	Liftoff	exon	154552758	154552920	.	-	.	ID=exon-NM_001369164.1-10;Parent=rna-NM_001369164.1;Dbxref=GeneID:76580,GenBank:NM_001369164.1,MGI:MGI:2679684;gbkey=mRNA;gene=Mib2;product=mindbomb E3 ubiquitin protein ligase 2%2C transcript variant 7;tag=RefSeq Select;transcript_id=NM_001369164.1;extra_copy_number=0
CM058244.1	Liftoff	exon	154553015	154553119	.	-	.	ID=exon-NM_001369164.1-9;Parent=rna-NM_001369164.1;Dbxref=GeneID:76580,GenBank:NM_001369164.1,MGI:MGI:2679684;gbkey=mRNA;gene=Mib2;product=mindbomb E3 ubiquitin protein ligase 2%2C transcript variant 7;tag=RefSeq Select;transcript_id=NM_001369164.1;extra_copy_number=0
CM058244.1	Liftoff	exon	154554054	154554161	.	-	.	ID=exon-NM_001369164.1-8;Parent=rna-NM_001369164.1;Dbxref=GeneID:76580,GenBank:NM_001369164.1,MGI:MGI:2679684;gbkey=mRNA;gene=Mib2;product=mindbomb E3 ubiquitin protein ligase 2%2C transcript variant 7;tag=RefSeq Select;transcript_id=NM_001369164.1;extra_copy_number=0
CM058244.1	Liftoff	exon	154554283	154554425	.	-	.	ID=exon-NM_001369164.1-7;Parent=rna-NM_001369164.1;Dbxref=GeneID:76580,GenBank:NM_001369164.1,MGI:MGI:2679684;gbkey=mRNA;gene=Mib2;product=mindbomb E3 ubiquitin protein ligase 2%2C transcript variant 7;tag=RefSeq Select;transcript_id=NM_001369164.1;extra_copy_number=0
CM058244.1	Liftoff	exon	154554548	154554742	.	-	.	ID=exon-NM_001369164.1-6;Parent=rna-NM_001369164.1;Dbxref=GeneID:76580,GenBank:NM_001369164.1,MGI:MGI:2679684;gbkey=mRNA;gene=Mib2;product=mindbomb E3 ubiquitin protein ligase 2%2C transcript variant 7;tag=RefSeq Select;transcript_id=NM_001369164.1;extra_copy_number=0
CM058244.1	Liftoff	exon	154554838	154554944	.	-	.	ID=exon-NM_001369164.1-5;Parent=rna-NM_001369164.1;Dbxref=GeneID:76580,GenBank:NM_001369164.1,MGI:MGI:2679684;gbkey=mRNA;gene=Mib2;product=mindbomb E3 ubiquitin protein ligase 2%2C transcript variant 7;tag=RefSeq Select;transcript_id=NM_001369164.1;extra_copy_number=0
CM058244.1	Liftoff	exon	154556010	154556181	.	-	.	ID=exon-NM_001369164.1-4;Parent=rna-NM_001369164.1;Dbxref=GeneID:76580,GenBank:NM_001369164.1,MGI:MGI:2679684;gbkey=mRNA;gene=Mib2;product=mindbomb E3 ubiquitin protein ligase 2%2C transcript variant 7;tag=RefSeq Select;transcript_id=NM_001369164.1;extra_copy_number=0
CM058244.1	Liftoff	exon	154556266	154556534	.	-	.	ID=exon-NM_001369164.1-3;Parent=rna-NM_001369164.1;Dbxref=GeneID:76580,GenBank:NM_001369164.1,MGI:MGI:2679684;gbkey=mRNA;gene=Mib2;product=mindbomb E3 ubiquitin protein ligase 2%2C transcript variant 7;tag=RefSeq Select;transcript_id=NM_001369164.1;extra_copy_number=0
CM058244.1	Liftoff	exon	154562174	154562329	.	-	.	ID=exon-NM_001369164.1-2;Parent=rna-NM_001369164.1;Dbxref=GeneID:76580,GenBank:NM_001369164.1,MGI:MGI:2679684;gbkey=mRNA;gene=Mib2;product=mindbomb E3 ubiquitin protein ligase 2%2C transcript variant 7;tag=RefSeq Select;transcript_id=NM_001369164.1;extra_copy_number=0
CM058244.1	Liftoff	exon	154563734	154564379	.	-	.	ID=exon-NM_001369164.1-1;Parent=rna-NM_001369164.1;Dbxref=GeneID:76580,GenBank:NM_001369164.1,MGI:MGI:2679684;gbkey=mRNA;gene=Mib2;product=mindbomb E3 ubiquitin protein ligase 2%2C transcript variant 7;tag=RefSeq Select;transcript_id=NM_001369164.1;extra_copy_number=0
CM058244.1	Liftoff	CDS	154549915	154550153	.	-	.	ID=cds-NP_001356093.1;Parent=rna-NM_001369164.1;Dbxref=GeneID:76580,GenBank:NP_001356093.1,MGI:MGI:2679684;Name=NP_001356093.1;Note=isoform 3 is encoded by transcript variant 7;gbkey=CDS;gene=Mib2;product=E3 ubiquitin-protein ligase MIB2 isoform 3;protein_id=NP_001356093.1;tag=RefSeq Select;extra_copy_number=0
CM058244.1	Liftoff	CDS	154550265	154550330	.	-	.	ID=cds-NP_001356093.1;Parent=rna-NM_001369164.1;Dbxref=GeneID:76580,GenBank:NP_001356093.1,MGI:MGI:2679684;Name=NP_001356093.1;Note=isoform 3 is encoded by transcript variant 7;gbkey=CDS;gene=Mib2;product=E3 ubiquitin-protein ligase MIB2 isoform 3;protein_id=NP_001356093.1;tag=RefSeq Select;extra_copy_number=0
CM058244.1	Liftoff	CDS	154550412	154550599	.	-	.	ID=cds-NP_001356093.1;Parent=rna-NM_001369164.1;Dbxref=GeneID:76580,GenBank:NP_001356093.1,MGI:MGI:2679684;Name=NP_001356093.1;Note=isoform 3 is encoded by transcript variant 7;gbkey=CDS;gene=Mib2;product=E3 ubiquitin-protein ligase MIB2 isoform 3;protein_id=NP_001356093.1;tag=RefSeq Select;extra_copy_number=0
CM058244.1	Liftoff	CDS	154550682	154550860	.	-	.	ID=cds-NP_001356093.1;Parent=rna-NM_001369164.1;Dbxref=GeneID:76580,GenBank:NP_001356093.1,MGI:MGI:2679684;Name=NP_001356093.1;Note=isoform 3 is encoded by transcript variant 7;gbkey=CDS;gene=Mib2;product=E3 ubiquitin-protein ligase MIB2 isoform 3;protein_id=NP_001356093.1;tag=RefSeq Select;extra_copy_number=0
CM058244.1	Liftoff	CDS	154551232	154551465	.	-	.	ID=cds-NP_001356093.1;Parent=rna-NM_001369164.1;Dbxref=GeneID:76580,GenBank:NP_001356093.1,MGI:MGI:2679684;Name=NP_001356093.1;Note=isoform 3 is encoded by transcript variant 7;gbkey=CDS;gene=Mib2;product=E3 ubiquitin-protein ligase MIB2 isoform 3;protein_id=NP_001356093.1;tag=RefSeq Select;extra_copy_number=0
CM058244.1	Liftoff	CDS	154551554	154551680	.	-	.	ID=cds-NP_001356093.1;Parent=rna-NM_001369164.1;Dbxref=GeneID:76580,GenBank:NP_001356093.1,MGI:MGI:2679684;Name=NP_001356093.1;Note=isoform 3 is encoded by transcript variant 7;gbkey=CDS;gene=Mib2;product=E3 ubiquitin-protein ligase MIB2 isoform 3;protein_id=NP_001356093.1;tag=RefSeq Select;extra_copy_number=0
CM058244.1	Liftoff	CDS	154551806	154551966	.	-	.	ID=cds-NP_001356093.1;Parent=rna-NM_001369164.1;Dbxref=GeneID:76580,GenBank:NP_001356093.1,MGI:MGI:2679684;Name=NP_001356093.1;Note=isoform 3 is encoded by transcript variant 7;gbkey=CDS;gene=Mib2;product=E3 ubiquitin-protein ligase MIB2 isoform 3;protein_id=NP_001356093.1;tag=RefSeq Select;extra_copy_number=0
CM058244.1	Liftoff	CDS	154552073	154552229	.	-	.	ID=cds-NP_001356093.1;Parent=rna-NM_001369164.1;Dbxref=GeneID:76580,GenBank:NP_001356093.1,MGI:MGI:2679684;Name=NP_001356093.1;Note=isoform 3 is encoded by transcript variant 7;gbkey=CDS;gene=Mib2;product=E3 ubiquitin-protein ligase MIB2 isoform 3;protein_id=NP_001356093.1;tag=RefSeq Select;extra_copy_number=0
CM058244.1	Liftoff	CDS	154552326	154552474	.	-	.	ID=cds-NP_001356093.1;Parent=rna-NM_001369164.1;Dbxref=GeneID:76580,GenBank:NP_001356093.1,MGI:MGI:2679684;Name=NP_001356093.1;Note=isoform 3 is encoded by transcript variant 7;gbkey=CDS;gene=Mib2;product=E3 ubiquitin-protein ligase MIB2 isoform 3;protein_id=NP_001356093.1;tag=RefSeq Select;extra_copy_number=0
CM058244.1	Liftoff	CDS	154552549	154552682	.	-	.	ID=cds-NP_001356093.1;Parent=rna-NM_001369164.1;Dbxref=GeneID:76580,GenBank:NP_001356093.1,MGI:MGI:2679684;Name=NP_001356093.1;Note=isoform 3 is encoded by transcript variant 7;gbkey=CDS;gene=Mib2;product=E3 ubiquitin-protein ligase MIB2 isoform 3;protein_id=NP_001356093.1;tag=RefSeq Select;extra_copy_number=0
CM058244.1	Liftoff	CDS	154552758	154552920	.	-	.	ID=cds-NP_001356093.1;Parent=rna-NM_001369164.1;Dbxref=GeneID:76580,GenBank:NP_001356093.1,MGI:MGI:2679684;Name=NP_001356093.1;Note=isoform 3 is encoded by transcript variant 7;gbkey=CDS;gene=Mib2;product=E3 ubiquitin-protein ligase MIB2 isoform 3;protein_id=NP_001356093.1;tag=RefSeq Select;extra_copy_number=0
CM058244.1	Liftoff	CDS	154553015	154553119	.	-	.	ID=cds-NP_001356093.1;Parent=rna-NM_001369164.1;Dbxref=GeneID:76580,GenBank:NP_001356093.1,MGI:MGI:2679684;Name=NP_001356093.1;Note=isoform 3 is encoded by transcript variant 7;gbkey=CDS;gene=Mib2;product=E3 ubiquitin-protein ligase MIB2 isoform 3;protein_id=NP_001356093.1;tag=RefSeq Select;extra_copy_number=0
CM058244.1	Liftoff	CDS	154554054	154554161	.	-	.	ID=cds-NP_001356093.1;Parent=rna-NM_001369164.1;Dbxref=GeneID:76580,GenBank:NP_001356093.1,MGI:MGI:2679684;Name=NP_001356093.1;Note=isoform 3 is encoded by transcript variant 7;gbkey=CDS;gene=Mib2;product=E3 ubiquitin-protein ligase MIB2 isoform 3;protein_id=NP_001356093.1;tag=RefSeq Select;extra_copy_number=0
CM058244.1	Liftoff	CDS	154554283	154554425	.	-	.	ID=cds-NP_001356093.1;Parent=rna-NM_001369164.1;Dbxref=GeneID:76580,GenBank:NP_001356093.1,MGI:MGI:2679684;Name=NP_001356093.1;Note=isoform 3 is encoded by transcript variant 7;gbkey=CDS;gene=Mib2;product=E3 ubiquitin-protein ligase MIB2 isoform 3;protein_id=NP_001356093.1;tag=RefSeq Select;extra_copy_number=0
CM058244.1	Liftoff	CDS	154554548	154554742	.	-	.	ID=cds-NP_001356093.1;Parent=rna-NM_001369164.1;Dbxref=GeneID:76580,GenBank:NP_001356093.1,MGI:MGI:2679684;Name=NP_001356093.1;Note=isoform 3 is encoded by transcript variant 7;gbkey=CDS;gene=Mib2;product=E3 ubiquitin-protein ligase MIB2 isoform 3;protein_id=NP_001356093.1;tag=RefSeq Select;extra_copy_number=0
CM058244.1	Liftoff	CDS	154554838	154554944	.	-	.	ID=cds-NP_001356093.1;Parent=rna-NM_001369164.1;Dbxref=GeneID:76580,GenBank:NP_001356093.1,MGI:MGI:2679684;Name=NP_001356093.1;Note=isoform 3 is encoded by transcript variant 7;gbkey=CDS;gene=Mib2;product=E3 ubiquitin-protein ligase MIB2 isoform 3;protein_id=NP_001356093.1;tag=RefSeq Select;extra_copy_number=0
CM058244.1	Liftoff	CDS	154556010	154556181	.	-	.	ID=cds-NP_001356093.1;Parent=rna-NM_001369164.1;Dbxref=GeneID:76580,GenBank:NP_001356093.1,MGI:MGI:2679684;Name=NP_001356093.1;Note=isoform 3 is encoded by transcript variant 7;gbkey=CDS;gene=Mib2;product=E3 ubiquitin-protein ligase MIB2 isoform 3;protein_id=NP_001356093.1;tag=RefSeq Select;extra_copy_number=0
CM058244.1	Liftoff	CDS	154556266	154556512	.	-	.	ID=cds-NP_001356093.1;Parent=rna-NM_001369164.1;Dbxref=GeneID:76580,GenBank:NP_001356093.1,MGI:MGI:2679684;Name=NP_001356093.1;Note=isoform 3 is encoded by transcript variant 7;gbkey=CDS;gene=Mib2;product=E3 ubiquitin-protein ligase MIB2 isoform 3;protein_id=NP_001356093.1;tag=RefSeq Select;extra_copy_number=0
CM058244.1	Liftoff	mRNA	154549628	154564379	.	-	.	ID=rna-NM_001369165.1;Parent=gene-Mib2;Dbxref=GeneID:76580,GenBank:NM_001369165.1,MGI:MGI:2679684;Name=NM_001369165.1;gbkey=mRNA;gene=Mib2;product=mindbomb E3 ubiquitin protein ligase 2%2C transcript variant 8;transcript_id=NM_001369165.1;matches_ref_protein=True;valid_ORF=True;extra_copy_number=0
CM058244.1	Liftoff	exon	154549628	154550153	.	-	.	ID=exon-NM_001369165.1-21;Parent=rna-NM_001369165.1;Dbxref=GeneID:76580,GenBank:NM_001369165.1,MGI:MGI:2679684;gbkey=mRNA;gene=Mib2;product=mindbomb E3 ubiquitin protein ligase 2%2C transcript variant 8;transcript_id=NM_001369165.1;extra_copy_number=0
CM058244.1	Liftoff	exon	154550265	154550330	.	-	.	ID=exon-NM_001369165.1-20;Parent=rna-NM_001369165.1;Dbxref=GeneID:76580,GenBank:NM_001369165.1,MGI:MGI:2679684;gbkey=mRNA;gene=Mib2;product=mindbomb E3 ubiquitin protein ligase 2%2C transcript variant 8;transcript_id=NM_001369165.1;extra_copy_number=0
CM058244.1	Liftoff	exon	154550412	154550599	.	-	.	ID=exon-NM_001369165.1-19;Parent=rna-NM_001369165.1;Dbxref=GeneID:76580,GenBank:NM_001369165.1,MGI:MGI:2679684;gbkey=mRNA;gene=Mib2;product=mindbomb E3 ubiquitin protein ligase 2%2C transcript variant 8;transcript_id=NM_001369165.1;extra_copy_number=0
CM058244.1	Liftoff	exon	154550682	154550860	.	-	.	ID=exon-NM_001369165.1-18;Parent=rna-NM_001369165.1;Dbxref=GeneID:76580,GenBank:NM_001369165.1,MGI:MGI:2679684;gbkey=mRNA;gene=Mib2;product=mindbomb E3 ubiquitin protein ligase 2%2C transcript variant 8;transcript_id=NM_001369165.1;extra_copy_number=0
CM058244.1	Liftoff	exon	154551232	154551465	.	-	.	ID=exon-NM_001369165.1-17;Parent=rna-NM_001369165.1;Dbxref=GeneID:76580,GenBank:NM_001369165.1,MGI:MGI:2679684;gbkey=mRNA;gene=Mib2;product=mindbomb E3 ubiquitin protein ligase 2%2C transcript variant 8;transcript_id=NM_001369165.1;extra_copy_number=0
CM058244.1	Liftoff	exon	154551554	154551680	.	-	.	ID=exon-NM_001369165.1-16;Parent=rna-NM_001369165.1;Dbxref=GeneID:76580,GenBank:NM_001369165.1,MGI:MGI:2679684;gbkey=mRNA;gene=Mib2;product=mindbomb E3 ubiquitin protein ligase 2%2C transcript variant 8;transcript_id=NM_001369165.1;extra_copy_number=0
CM058244.1	Liftoff	exon	154551806	154551966	.	-	.	ID=exon-NM_001369165.1-15;Parent=rna-NM_001369165.1;Dbxref=GeneID:76580,GenBank:NM_001369165.1,MGI:MGI:2679684;gbkey=mRNA;gene=Mib2;product=mindbomb E3 ubiquitin protein ligase 2%2C transcript variant 8;transcript_id=NM_001369165.1;extra_copy_number=0
CM058244.1	Liftoff	exon	154552073	154552229	.	-	.	ID=exon-NM_001369165.1-14;Parent=rna-NM_001369165.1;Dbxref=GeneID:76580,GenBank:NM_001369165.1,MGI:MGI:2679684;gbkey=mRNA;gene=Mib2;product=mindbomb E3 ubiquitin protein ligase 2%2C transcript variant 8;transcript_id=NM_001369165.1;extra_copy_number=0
CM058244.1	Liftoff	exon	154552326	154552474	.	-	.	ID=exon-NM_001369165.1-13;Parent=rna-NM_001369165.1;Dbxref=GeneID:76580,GenBank:NM_001369165.1,MGI:MGI:2679684;gbkey=mRNA;gene=Mib2;product=mindbomb E3 ubiquitin protein ligase 2%2C transcript variant 8;transcript_id=NM_001369165.1;extra_copy_number=0
CM058244.1	Liftoff	exon	154552549	154552682	.	-	.	ID=exon-NM_001369165.1-12;Parent=rna-NM_001369165.1;Dbxref=GeneID:76580,GenBank:NM_001369165.1,MGI:MGI:2679684;gbkey=mRNA;gene=Mib2;product=mindbomb E3 ubiquitin protein ligase 2%2C transcript variant 8;transcript_id=NM_001369165.1;extra_copy_number=0
CM058244.1	Liftoff	exon	154552758	154552920	.	-	.	ID=exon-NM_001369165.1-11;Parent=rna-NM_001369165.1;Dbxref=GeneID:76580,GenBank:NM_001369165.1,MGI:MGI:2679684;gbkey=mRNA;gene=Mib2;product=mindbomb E3 ubiquitin protein ligase 2%2C transcript variant 8;transcript_id=NM_001369165.1;extra_copy_number=0
CM058244.1	Liftoff	exon	154553015	154553119	.	-	.	ID=exon-NM_001369165.1-10;Parent=rna-NM_001369165.1;Dbxref=GeneID:76580,GenBank:NM_001369165.1,MGI:MGI:2679684;gbkey=mRNA;gene=Mib2;product=mindbomb E3 ubiquitin protein ligase 2%2C transcript variant 8;transcript_id=NM_001369165.1;extra_copy_number=0
CM058244.1	Liftoff	exon	154554054	154554161	.	-	.	ID=exon-NM_001369165.1-9;Parent=rna-NM_001369165.1;Dbxref=GeneID:76580,GenBank:NM_001369165.1,MGI:MGI:2679684;gbkey=mRNA;gene=Mib2;product=mindbomb E3 ubiquitin protein ligase 2%2C transcript variant 8;transcript_id=NM_001369165.1;extra_copy_number=0
CM058244.1	Liftoff	exon	154554283	154554425	.	-	.	ID=exon-NM_001369165.1-8;Parent=rna-NM_001369165.1;Dbxref=GeneID:76580,GenBank:NM_001369165.1,MGI:MGI:2679684;gbkey=mRNA;gene=Mib2;product=mindbomb E3 ubiquitin protein ligase 2%2C transcript variant 8;transcript_id=NM_001369165.1;extra_copy_number=0
CM058244.1	Liftoff	exon	154554548	154554742	.	-	.	ID=exon-NM_001369165.1-7;Parent=rna-NM_001369165.1;Dbxref=GeneID:76580,GenBank:NM_001369165.1,MGI:MGI:2679684;gbkey=mRNA;gene=Mib2;product=mindbomb E3 ubiquitin protein ligase 2%2C transcript variant 8;transcript_id=NM_001369165.1;extra_copy_number=0
CM058244.1	Liftoff	exon	154554838	154554944	.	-	.	ID=exon-NM_001369165.1-6;Parent=rna-NM_001369165.1;Dbxref=GeneID:76580,GenBank:NM_001369165.1,MGI:MGI:2679684;gbkey=mRNA;gene=Mib2;product=mindbomb E3 ubiquitin protein ligase 2%2C transcript variant 8;transcript_id=NM_001369165.1;extra_copy_number=0
CM058244.1	Liftoff	exon	154556010	154556181	.	-	.	ID=exon-NM_001369165.1-5;Parent=rna-NM_001369165.1;Dbxref=GeneID:76580,GenBank:NM_001369165.1,MGI:MGI:2679684;gbkey=mRNA;gene=Mib2;product=mindbomb E3 ubiquitin protein ligase 2%2C transcript variant 8;transcript_id=NM_001369165.1;extra_copy_number=0
CM058244.1	Liftoff	exon	154556266	154556534	.	-	.	ID=exon-NM_001369165.1-4;Parent=rna-NM_001369165.1;Dbxref=GeneID:76580,GenBank:NM_001369165.1,MGI:MGI:2679684;gbkey=mRNA;gene=Mib2;product=mindbomb E3 ubiquitin protein ligase 2%2C transcript variant 8;transcript_id=NM_001369165.1;extra_copy_number=0
CM058244.1	Liftoff	exon	154562174	154562329	.	-	.	ID=exon-NM_001369165.1-3;Parent=rna-NM_001369165.1;Dbxref=GeneID:76580,GenBank:NM_001369165.1,MGI:MGI:2679684;gbkey=mRNA;gene=Mib2;product=mindbomb E3 ubiquitin protein ligase 2%2C transcript variant 8;transcript_id=NM_001369165.1;extra_copy_number=0
CM058244.1	Liftoff	exon	154563734	154563890	.	-	.	ID=exon-NM_001369165.1-2;Parent=rna-NM_001369165.1;Dbxref=GeneID:76580,GenBank:NM_001369165.1,MGI:MGI:2679684;gbkey=mRNA;gene=Mib2;product=mindbomb E3 ubiquitin protein ligase 2%2C transcript variant 8;transcript_id=NM_001369165.1;extra_copy_number=0
CM058244.1	Liftoff	exon	154563975	154564379	.	-	.	ID=exon-NM_001369165.1-1;Parent=rna-NM_001369165.1;Dbxref=GeneID:76580,GenBank:NM_001369165.1,MGI:MGI:2679684;gbkey=mRNA;gene=Mib2;product=mindbomb E3 ubiquitin protein ligase 2%2C transcript variant 8;transcript_id=NM_001369165.1;extra_copy_number=0
CM058244.1	Liftoff	CDS	154549915	154550153	.	-	.	ID=cds-NP_001356094.1;Parent=rna-NM_001369165.1;Dbxref=GeneID:76580,GenBank:NP_001356094.1,MGI:MGI:2679684;Name=NP_001356094.1;Note=isoform 3 is encoded by transcript variant 8;gbkey=CDS;gene=Mib2;product=E3 ubiquitin-protein ligase MIB2 isoform 3;protein_id=NP_001356094.1;extra_copy_number=0
CM058244.1	Liftoff	CDS	154550265	154550330	.	-	.	ID=cds-NP_001356094.1;Parent=rna-NM_001369165.1;Dbxref=GeneID:76580,GenBank:NP_001356094.1,MGI:MGI:2679684;Name=NP_001356094.1;Note=isoform 3 is encoded by transcript variant 8;gbkey=CDS;gene=Mib2;product=E3 ubiquitin-protein ligase MIB2 isoform 3;protein_id=NP_001356094.1;extra_copy_number=0
CM058244.1	Liftoff	CDS	154550412	154550599	.	-	.	ID=cds-NP_001356094.1;Parent=rna-NM_001369165.1;Dbxref=GeneID:76580,GenBank:NP_001356094.1,MGI:MGI:2679684;Name=NP_001356094.1;Note=isoform 3 is encoded by transcript variant 8;gbkey=CDS;gene=Mib2;product=E3 ubiquitin-protein ligase MIB2 isoform 3;protein_id=NP_001356094.1;extra_copy_number=0
CM058244.1	Liftoff	CDS	154550682	154550860	.	-	.	ID=cds-NP_001356094.1;Parent=rna-NM_001369165.1;Dbxref=GeneID:76580,GenBank:NP_001356094.1,MGI:MGI:2679684;Name=NP_001356094.1;Note=isoform 3 is encoded by transcript variant 8;gbkey=CDS;gene=Mib2;product=E3 ubiquitin-protein ligase MIB2 isoform 3;protein_id=NP_001356094.1;extra_copy_number=0
CM058244.1	Liftoff	CDS	154551232	154551465	.	-	.	ID=cds-NP_001356094.1;Parent=rna-NM_001369165.1;Dbxref=GeneID:76580,GenBank:NP_001356094.1,MGI:MGI:2679684;Name=NP_001356094.1;Note=isoform 3 is encoded by transcript variant 8;gbkey=CDS;gene=Mib2;product=E3 ubiquitin-protein ligase MIB2 isoform 3;protein_id=NP_001356094.1;extra_copy_number=0
CM058244.1	Liftoff	CDS	154551554	154551680	.	-	.	ID=cds-NP_001356094.1;Parent=rna-NM_001369165.1;Dbxref=GeneID:76580,GenBank:NP_001356094.1,MGI:MGI:2679684;Name=NP_001356094.1;Note=isoform 3 is encoded by transcript variant 8;gbkey=CDS;gene=Mib2;product=E3 ubiquitin-protein ligase MIB2 isoform 3;protein_id=NP_001356094.1;extra_copy_number=0
CM058244.1	Liftoff	CDS	154551806	154551966	.	-	.	ID=cds-NP_001356094.1;Parent=rna-NM_001369165.1;Dbxref=GeneID:76580,GenBank:NP_001356094.1,MGI:MGI:2679684;Name=NP_001356094.1;Note=isoform 3 is encoded by transcript variant 8;gbkey=CDS;gene=Mib2;product=E3 ubiquitin-protein ligase MIB2 isoform 3;protein_id=NP_001356094.1;extra_copy_number=0
CM058244.1	Liftoff	CDS	154552073	154552229	.	-	.	ID=cds-NP_001356094.1;Parent=rna-NM_001369165.1;Dbxref=GeneID:76580,GenBank:NP_001356094.1,MGI:MGI:2679684;Name=NP_001356094.1;Note=isoform 3 is encoded by transcript variant 8;gbkey=CDS;gene=Mib2;product=E3 ubiquitin-protein ligase MIB2 isoform 3;protein_id=NP_001356094.1;extra_copy_number=0
CM058244.1	Liftoff	CDS	154552326	154552474	.	-	.	ID=cds-NP_001356094.1;Parent=rna-NM_001369165.1;Dbxref=GeneID:76580,GenBank:NP_001356094.1,MGI:MGI:2679684;Name=NP_001356094.1;Note=isoform 3 is encoded by transcript variant 8;gbkey=CDS;gene=Mib2;product=E3 ubiquitin-protein ligase MIB2 isoform 3;protein_id=NP_001356094.1;extra_copy_number=0
CM058244.1	Liftoff	CDS	154552549	154552682	.	-	.	ID=cds-NP_001356094.1;Parent=rna-NM_001369165.1;Dbxref=GeneID:76580,GenBank:NP_001356094.1,MGI:MGI:2679684;Name=NP_001356094.1;Note=isoform 3 is encoded by transcript variant 8;gbkey=CDS;gene=Mib2;product=E3 ubiquitin-protein ligase MIB2 isoform 3;protein_id=NP_001356094.1;extra_copy_number=0
CM058244.1	Liftoff	CDS	154552758	154552920	.	-	.	ID=cds-NP_001356094.1;Parent=rna-NM_001369165.1;Dbxref=GeneID:76580,GenBank:NP_001356094.1,MGI:MGI:2679684;Name=NP_001356094.1;Note=isoform 3 is encoded by transcript variant 8;gbkey=CDS;gene=Mib2;product=E3 ubiquitin-protein ligase MIB2 isoform 3;protein_id=NP_001356094.1;extra_copy_number=0
CM058244.1	Liftoff	CDS	154553015	154553119	.	-	.	ID=cds-NP_001356094.1;Parent=rna-NM_001369165.1;Dbxref=GeneID:76580,GenBank:NP_001356094.1,MGI:MGI:2679684;Name=NP_001356094.1;Note=isoform 3 is encoded by transcript variant 8;gbkey=CDS;gene=Mib2;product=E3 ubiquitin-protein ligase MIB2 isoform 3;protein_id=NP_001356094.1;extra_copy_number=0
CM058244.1	Liftoff	CDS	154554054	154554161	.	-	.	ID=cds-NP_001356094.1;Parent=rna-NM_001369165.1;Dbxref=GeneID:76580,GenBank:NP_001356094.1,MGI:MGI:2679684;Name=NP_001356094.1;Note=isoform 3 is encoded by transcript variant 8;gbkey=CDS;gene=Mib2;product=E3 ubiquitin-protein ligase MIB2 isoform 3;protein_id=NP_001356094.1;extra_copy_number=0
CM058244.1	Liftoff	CDS	154554283	154554425	.	-	.	ID=cds-NP_001356094.1;Parent=rna-NM_001369165.1;Dbxref=GeneID:76580,GenBank:NP_001356094.1,MGI:MGI:2679684;Name=NP_001356094.1;Note=isoform 3 is encoded by transcript variant 8;gbkey=CDS;gene=Mib2;product=E3 ubiquitin-protein ligase MIB2 isoform 3;protein_id=NP_001356094.1;extra_copy_number=0
CM058244.1	Liftoff	CDS	154554548	154554742	.	-	.	ID=cds-NP_001356094.1;Parent=rna-NM_001369165.1;Dbxref=GeneID:76580,GenBank:NP_001356094.1,MGI:MGI:2679684;Name=NP_001356094.1;Note=isoform 3 is encoded by transcript variant 8;gbkey=CDS;gene=Mib2;product=E3 ubiquitin-protein ligase MIB2 isoform 3;protein_id=NP_001356094.1;extra_copy_number=0
CM058244.1	Liftoff	CDS	154554838	154554944	.	-	.	ID=cds-NP_001356094.1;Parent=rna-NM_001369165.1;Dbxref=GeneID:76580,GenBank:NP_001356094.1,MGI:MGI:2679684;Name=NP_001356094.1;Note=isoform 3 is encoded by transcript variant 8;gbkey=CDS;gene=Mib2;product=E3 ubiquitin-protein ligase MIB2 isoform 3;protein_id=NP_001356094.1;extra_copy_number=0
CM058244.1	Liftoff	CDS	154556010	154556181	.	-	.	ID=cds-NP_001356094.1;Parent=rna-NM_001369165.1;Dbxref=GeneID:76580,GenBank:NP_001356094.1,MGI:MGI:2679684;Name=NP_001356094.1;Note=isoform 3 is encoded by transcript variant 8;gbkey=CDS;gene=Mib2;product=E3 ubiquitin-protein ligase MIB2 isoform 3;protein_id=NP_001356094.1;extra_copy_number=0
CM058244.1	Liftoff	CDS	154556266	154556512	.	-	.	ID=cds-NP_001356094.1;Parent=rna-NM_001369165.1;Dbxref=GeneID:76580,GenBank:NP_001356094.1,MGI:MGI:2679684;Name=NP_001356094.1;Note=isoform 3 is encoded by transcript variant 8;gbkey=CDS;gene=Mib2;product=E3 ubiquitin-protein ligase MIB2 isoform 3;protein_id=NP_001356094.1;extra_copy_number=0
CM058244.1	Liftoff	mRNA	154549628	154564379	.	-	.	ID=rna-NM_001369166.1;Parent=gene-Mib2;Dbxref=GeneID:76580,GenBank:NM_001369166.1,MGI:MGI:2679684;Name=NM_001369166.1;gbkey=mRNA;gene=Mib2;product=mindbomb E3 ubiquitin protein ligase 2%2C transcript variant 9;transcript_id=NM_001369166.1;matches_ref_protein=True;valid_ORF=True;extra_copy_number=0
CM058244.1	Liftoff	exon	154549628	154550153	.	-	.	ID=exon-NM_001369166.1-20;Parent=rna-NM_001369166.1;Dbxref=GeneID:76580,GenBank:NM_001369166.1,MGI:MGI:2679684;gbkey=mRNA;gene=Mib2;product=mindbomb E3 ubiquitin protein ligase 2%2C transcript variant 9;transcript_id=NM_001369166.1;extra_copy_number=0
CM058244.1	Liftoff	exon	154550265	154550330	.	-	.	ID=exon-NM_001369166.1-19;Parent=rna-NM_001369166.1;Dbxref=GeneID:76580,GenBank:NM_001369166.1,MGI:MGI:2679684;gbkey=mRNA;gene=Mib2;product=mindbomb E3 ubiquitin protein ligase 2%2C transcript variant 9;transcript_id=NM_001369166.1;extra_copy_number=0
CM058244.1	Liftoff	exon	154550412	154550599	.	-	.	ID=exon-NM_001369166.1-18;Parent=rna-NM_001369166.1;Dbxref=GeneID:76580,GenBank:NM_001369166.1,MGI:MGI:2679684;gbkey=mRNA;gene=Mib2;product=mindbomb E3 ubiquitin protein ligase 2%2C transcript variant 9;transcript_id=NM_001369166.1;extra_copy_number=0
CM058244.1	Liftoff	exon	154550682	154550860	.	-	.	ID=exon-NM_001369166.1-17;Parent=rna-NM_001369166.1;Dbxref=GeneID:76580,GenBank:NM_001369166.1,MGI:MGI:2679684;gbkey=mRNA;gene=Mib2;product=mindbomb E3 ubiquitin protein ligase 2%2C transcript variant 9;transcript_id=NM_001369166.1;extra_copy_number=0
CM058244.1	Liftoff	exon	154551232	154551465	.	-	.	ID=exon-NM_001369166.1-16;Parent=rna-NM_001369166.1;Dbxref=GeneID:76580,GenBank:NM_001369166.1,MGI:MGI:2679684;gbkey=mRNA;gene=Mib2;product=mindbomb E3 ubiquitin protein ligase 2%2C transcript variant 9;transcript_id=NM_001369166.1;extra_copy_number=0
CM058244.1	Liftoff	exon	154551554	154551680	.	-	.	ID=exon-NM_001369166.1-15;Parent=rna-NM_001369166.1;Dbxref=GeneID:76580,GenBank:NM_001369166.1,MGI:MGI:2679684;gbkey=mRNA;gene=Mib2;product=mindbomb E3 ubiquitin protein ligase 2%2C transcript variant 9;transcript_id=NM_001369166.1;extra_copy_number=0
CM058244.1	Liftoff	exon	154551806	154551966	.	-	.	ID=exon-NM_001369166.1-14;Parent=rna-NM_001369166.1;Dbxref=GeneID:76580,GenBank:NM_001369166.1,MGI:MGI:2679684;gbkey=mRNA;gene=Mib2;product=mindbomb E3 ubiquitin protein ligase 2%2C transcript variant 9;transcript_id=NM_001369166.1;extra_copy_number=0
CM058244.1	Liftoff	exon	154552073	154552229	.	-	.	ID=exon-NM_001369166.1-13;Parent=rna-NM_001369166.1;Dbxref=GeneID:76580,GenBank:NM_001369166.1,MGI:MGI:2679684;gbkey=mRNA;gene=Mib2;product=mindbomb E3 ubiquitin protein ligase 2%2C transcript variant 9;transcript_id=NM_001369166.1;extra_copy_number=0
CM058244.1	Liftoff	exon	154552326	154552474	.	-	.	ID=exon-NM_001369166.1-12;Parent=rna-NM_001369166.1;Dbxref=GeneID:76580,GenBank:NM_001369166.1,MGI:MGI:2679684;gbkey=mRNA;gene=Mib2;product=mindbomb E3 ubiquitin protein ligase 2%2C transcript variant 9;transcript_id=NM_001369166.1;extra_copy_number=0
CM058244.1	Liftoff	exon	154552549	154552682	.	-	.	ID=exon-NM_001369166.1-11;Parent=rna-NM_001369166.1;Dbxref=GeneID:76580,GenBank:NM_001369166.1,MGI:MGI:2679684;gbkey=mRNA;gene=Mib2;product=mindbomb E3 ubiquitin protein ligase 2%2C transcript variant 9;transcript_id=NM_001369166.1;extra_copy_number=0
CM058244.1	Liftoff	exon	154552758	154552920	.	-	.	ID=exon-NM_001369166.1-10;Parent=rna-NM_001369166.1;Dbxref=GeneID:76580,GenBank:NM_001369166.1,MGI:MGI:2679684;gbkey=mRNA;gene=Mib2;product=mindbomb E3 ubiquitin protein ligase 2%2C transcript variant 9;transcript_id=NM_001369166.1;extra_copy_number=0
CM058244.1	Liftoff	exon	154553015	154553119	.	-	.	ID=exon-NM_001369166.1-9;Parent=rna-NM_001369166.1;Dbxref=GeneID:76580,GenBank:NM_001369166.1,MGI:MGI:2679684;gbkey=mRNA;gene=Mib2;product=mindbomb E3 ubiquitin protein ligase 2%2C transcript variant 9;transcript_id=NM_001369166.1;extra_copy_number=0
CM058244.1	Liftoff	exon	154554054	154554149	.	-	.	ID=exon-NM_001369166.1-8;Parent=rna-NM_001369166.1;Dbxref=GeneID:76580,GenBank:NM_001369166.1,MGI:MGI:2679684;gbkey=mRNA;gene=Mib2;product=mindbomb E3 ubiquitin protein ligase 2%2C transcript variant 9;transcript_id=NM_001369166.1;extra_copy_number=0
CM058244.1	Liftoff	exon	154554283	154554425	.	-	.	ID=exon-NM_001369166.1-7;Parent=rna-NM_001369166.1;Dbxref=GeneID:76580,GenBank:NM_001369166.1,MGI:MGI:2679684;gbkey=mRNA;gene=Mib2;product=mindbomb E3 ubiquitin protein ligase 2%2C transcript variant 9;transcript_id=NM_001369166.1;extra_copy_number=0
CM058244.1	Liftoff	exon	154554548	154554742	.	-	.	ID=exon-NM_001369166.1-6;Parent=rna-NM_001369166.1;Dbxref=GeneID:76580,GenBank:NM_001369166.1,MGI:MGI:2679684;gbkey=mRNA;gene=Mib2;product=mindbomb E3 ubiquitin protein ligase 2%2C transcript variant 9;transcript_id=NM_001369166.1;extra_copy_number=0
CM058244.1	Liftoff	exon	154554838	154554944	.	-	.	ID=exon-NM_001369166.1-5;Parent=rna-NM_001369166.1;Dbxref=GeneID:76580,GenBank:NM_001369166.1,MGI:MGI:2679684;gbkey=mRNA;gene=Mib2;product=mindbomb E3 ubiquitin protein ligase 2%2C transcript variant 9;transcript_id=NM_001369166.1;extra_copy_number=0
CM058244.1	Liftoff	exon	154556010	154556181	.	-	.	ID=exon-NM_001369166.1-4;Parent=rna-NM_001369166.1;Dbxref=GeneID:76580,GenBank:NM_001369166.1,MGI:MGI:2679684;gbkey=mRNA;gene=Mib2;product=mindbomb E3 ubiquitin protein ligase 2%2C transcript variant 9;transcript_id=NM_001369166.1;extra_copy_number=0
CM058244.1	Liftoff	exon	154556483	154556534	.	-	.	ID=exon-NM_001369166.1-3;Parent=rna-NM_001369166.1;Dbxref=GeneID:76580,GenBank:NM_001369166.1,MGI:MGI:2679684;gbkey=mRNA;gene=Mib2;product=mindbomb E3 ubiquitin protein ligase 2%2C transcript variant 9;transcript_id=NM_001369166.1;extra_copy_number=0
CM058244.1	Liftoff	exon	154562174	154562329	.	-	.	ID=exon-NM_001369166.1-2;Parent=rna-NM_001369166.1;Dbxref=GeneID:76580,GenBank:NM_001369166.1,MGI:MGI:2679684;gbkey=mRNA;gene=Mib2;product=mindbomb E3 ubiquitin protein ligase 2%2C transcript variant 9;transcript_id=NM_001369166.1;extra_copy_number=0
CM058244.1	Liftoff	exon	154563734	154564379	.	-	.	ID=exon-NM_001369166.1-1;Parent=rna-NM_001369166.1;Dbxref=GeneID:76580,GenBank:NM_001369166.1,MGI:MGI:2679684;gbkey=mRNA;gene=Mib2;product=mindbomb E3 ubiquitin protein ligase 2%2C transcript variant 9;transcript_id=NM_001369166.1;extra_copy_number=0
CM058244.1	Liftoff	CDS	154549915	154550153	.	-	.	ID=cds-NP_001356095.1;Parent=rna-NM_001369166.1;Dbxref=GeneID:76580,GenBank:NP_001356095.1,MGI:MGI:2679684;Name=NP_001356095.1;Note=isoform 4 is encoded by transcript variant 9;gbkey=CDS;gene=Mib2;product=E3 ubiquitin-protein ligase MIB2 isoform 4;protein_id=NP_001356095.1;extra_copy_number=0
CM058244.1	Liftoff	CDS	154550265	154550330	.	-	.	ID=cds-NP_001356095.1;Parent=rna-NM_001369166.1;Dbxref=GeneID:76580,GenBank:NP_001356095.1,MGI:MGI:2679684;Name=NP_001356095.1;Note=isoform 4 is encoded by transcript variant 9;gbkey=CDS;gene=Mib2;product=E3 ubiquitin-protein ligase MIB2 isoform 4;protein_id=NP_001356095.1;extra_copy_number=0
CM058244.1	Liftoff	CDS	154550412	154550599	.	-	.	ID=cds-NP_001356095.1;Parent=rna-NM_001369166.1;Dbxref=GeneID:76580,GenBank:NP_001356095.1,MGI:MGI:2679684;Name=NP_001356095.1;Note=isoform 4 is encoded by transcript variant 9;gbkey=CDS;gene=Mib2;product=E3 ubiquitin-protein ligase MIB2 isoform 4;protein_id=NP_001356095.1;extra_copy_number=0
CM058244.1	Liftoff	CDS	154550682	154550860	.	-	.	ID=cds-NP_001356095.1;Parent=rna-NM_001369166.1;Dbxref=GeneID:76580,GenBank:NP_001356095.1,MGI:MGI:2679684;Name=NP_001356095.1;Note=isoform 4 is encoded by transcript variant 9;gbkey=CDS;gene=Mib2;product=E3 ubiquitin-protein ligase MIB2 isoform 4;protein_id=NP_001356095.1;extra_copy_number=0
CM058244.1	Liftoff	CDS	154551232	154551465	.	-	.	ID=cds-NP_001356095.1;Parent=rna-NM_001369166.1;Dbxref=GeneID:76580,GenBank:NP_001356095.1,MGI:MGI:2679684;Name=NP_001356095.1;Note=isoform 4 is encoded by transcript variant 9;gbkey=CDS;gene=Mib2;product=E3 ubiquitin-protein ligase MIB2 isoform 4;protein_id=NP_001356095.1;extra_copy_number=0
CM058244.1	Liftoff	CDS	154551554	154551680	.	-	.	ID=cds-NP_001356095.1;Parent=rna-NM_001369166.1;Dbxref=GeneID:76580,GenBank:NP_001356095.1,MGI:MGI:2679684;Name=NP_001356095.1;Note=isoform 4 is encoded by transcript variant 9;gbkey=CDS;gene=Mib2;product=E3 ubiquitin-protein ligase MIB2 isoform 4;protein_id=NP_001356095.1;extra_copy_number=0
CM058244.1	Liftoff	CDS	154551806	154551966	.	-	.	ID=cds-NP_001356095.1;Parent=rna-NM_001369166.1;Dbxref=GeneID:76580,GenBank:NP_001356095.1,MGI:MGI:2679684;Name=NP_001356095.1;Note=isoform 4 is encoded by transcript variant 9;gbkey=CDS;gene=Mib2;product=E3 ubiquitin-protein ligase MIB2 isoform 4;protein_id=NP_001356095.1;extra_copy_number=0
CM058244.1	Liftoff	CDS	154552073	154552229	.	-	.	ID=cds-NP_001356095.1;Parent=rna-NM_001369166.1;Dbxref=GeneID:76580,GenBank:NP_001356095.1,MGI:MGI:2679684;Name=NP_001356095.1;Note=isoform 4 is encoded by transcript variant 9;gbkey=CDS;gene=Mib2;product=E3 ubiquitin-protein ligase MIB2 isoform 4;protein_id=NP_001356095.1;extra_copy_number=0
CM058244.1	Liftoff	CDS	154552326	154552474	.	-	.	ID=cds-NP_001356095.1;Parent=rna-NM_001369166.1;Dbxref=GeneID:76580,GenBank:NP_001356095.1,MGI:MGI:2679684;Name=NP_001356095.1;Note=isoform 4 is encoded by transcript variant 9;gbkey=CDS;gene=Mib2;product=E3 ubiquitin-protein ligase MIB2 isoform 4;protein_id=NP_001356095.1;extra_copy_number=0
CM058244.1	Liftoff	CDS	154552549	154552682	.	-	.	ID=cds-NP_001356095.1;Parent=rna-NM_001369166.1;Dbxref=GeneID:76580,GenBank:NP_001356095.1,MGI:MGI:2679684;Name=NP_001356095.1;Note=isoform 4 is encoded by transcript variant 9;gbkey=CDS;gene=Mib2;product=E3 ubiquitin-protein ligase MIB2 isoform 4;protein_id=NP_001356095.1;extra_copy_number=0
CM058244.1	Liftoff	CDS	154552758	154552920	.	-	.	ID=cds-NP_001356095.1;Parent=rna-NM_001369166.1;Dbxref=GeneID:76580,GenBank:NP_001356095.1,MGI:MGI:2679684;Name=NP_001356095.1;Note=isoform 4 is encoded by transcript variant 9;gbkey=CDS;gene=Mib2;product=E3 ubiquitin-protein ligase MIB2 isoform 4;protein_id=NP_001356095.1;extra_copy_number=0
CM058244.1	Liftoff	CDS	154553015	154553119	.	-	.	ID=cds-NP_001356095.1;Parent=rna-NM_001369166.1;Dbxref=GeneID:76580,GenBank:NP_001356095.1,MGI:MGI:2679684;Name=NP_001356095.1;Note=isoform 4 is encoded by transcript variant 9;gbkey=CDS;gene=Mib2;product=E3 ubiquitin-protein ligase MIB2 isoform 4;protein_id=NP_001356095.1;extra_copy_number=0
CM058244.1	Liftoff	CDS	154554054	154554149	.	-	.	ID=cds-NP_001356095.1;Parent=rna-NM_001369166.1;Dbxref=GeneID:76580,GenBank:NP_001356095.1,MGI:MGI:2679684;Name=NP_001356095.1;Note=isoform 4 is encoded by transcript variant 9;gbkey=CDS;gene=Mib2;product=E3 ubiquitin-protein ligase MIB2 isoform 4;protein_id=NP_001356095.1;extra_copy_number=0
CM058244.1	Liftoff	CDS	154554283	154554425	.	-	.	ID=cds-NP_001356095.1;Parent=rna-NM_001369166.1;Dbxref=GeneID:76580,GenBank:NP_001356095.1,MGI:MGI:2679684;Name=NP_001356095.1;Note=isoform 4 is encoded by transcript variant 9;gbkey=CDS;gene=Mib2;product=E3 ubiquitin-protein ligase MIB2 isoform 4;protein_id=NP_001356095.1;extra_copy_number=0
CM058244.1	Liftoff	CDS	154554548	154554742	.	-	.	ID=cds-NP_001356095.1;Parent=rna-NM_001369166.1;Dbxref=GeneID:76580,GenBank:NP_001356095.1,MGI:MGI:2679684;Name=NP_001356095.1;Note=isoform 4 is encoded by transcript variant 9;gbkey=CDS;gene=Mib2;product=E3 ubiquitin-protein ligase MIB2 isoform 4;protein_id=NP_001356095.1;extra_copy_number=0
CM058244.1	Liftoff	CDS	154554838	154554944	.	-	.	ID=cds-NP_001356095.1;Parent=rna-NM_001369166.1;Dbxref=GeneID:76580,GenBank:NP_001356095.1,MGI:MGI:2679684;Name=NP_001356095.1;Note=isoform 4 is encoded by transcript variant 9;gbkey=CDS;gene=Mib2;product=E3 ubiquitin-protein ligase MIB2 isoform 4;protein_id=NP_001356095.1;extra_copy_number=0
CM058244.1	Liftoff	CDS	154556010	154556125	.	-	.	ID=cds-NP_001356095.1;Parent=rna-NM_001369166.1;Dbxref=GeneID:76580,GenBank:NP_001356095.1,MGI:MGI:2679684;Name=NP_001356095.1;Note=isoform 4 is encoded by transcript variant 9;gbkey=CDS;gene=Mib2;product=E3 ubiquitin-protein ligase MIB2 isoform 4;protein_id=NP_001356095.1;extra_copy_number=0
CM058244.1	Liftoff	mRNA	154549628	154564379	.	-	.	ID=rna-NM_001369167.1;Parent=gene-Mib2;Dbxref=GeneID:76580,GenBank:NM_001369167.1,MGI:MGI:2679684;Name=NM_001369167.1;gbkey=mRNA;gene=Mib2;product=mindbomb E3 ubiquitin protein ligase 2%2C transcript variant 10;transcript_id=NM_001369167.1;matches_ref_protein=True;valid_ORF=True;extra_copy_number=0
CM058244.1	Liftoff	exon	154549628	154550153	.	-	.	ID=exon-NM_001369167.1-20;Parent=rna-NM_001369167.1;Dbxref=GeneID:76580,GenBank:NM_001369167.1,MGI:MGI:2679684;gbkey=mRNA;gene=Mib2;product=mindbomb E3 ubiquitin protein ligase 2%2C transcript variant 10;transcript_id=NM_001369167.1;extra_copy_number=0
CM058244.1	Liftoff	exon	154550265	154550330	.	-	.	ID=exon-NM_001369167.1-19;Parent=rna-NM_001369167.1;Dbxref=GeneID:76580,GenBank:NM_001369167.1,MGI:MGI:2679684;gbkey=mRNA;gene=Mib2;product=mindbomb E3 ubiquitin protein ligase 2%2C transcript variant 10;transcript_id=NM_001369167.1;extra_copy_number=0
CM058244.1	Liftoff	exon	154550412	154550430	.	-	.	ID=exon-NM_001369167.1-18;Parent=rna-NM_001369167.1;Dbxref=GeneID:76580,GenBank:NM_001369167.1,MGI:MGI:2679684;gbkey=mRNA;gene=Mib2;product=mindbomb E3 ubiquitin protein ligase 2%2C transcript variant 10;transcript_id=NM_001369167.1;extra_copy_number=0
CM058244.1	Liftoff	exon	154550682	154550860	.	-	.	ID=exon-NM_001369167.1-17;Parent=rna-NM_001369167.1;Dbxref=GeneID:76580,GenBank:NM_001369167.1,MGI:MGI:2679684;gbkey=mRNA;gene=Mib2;product=mindbomb E3 ubiquitin protein ligase 2%2C transcript variant 10;transcript_id=NM_001369167.1;extra_copy_number=0
CM058244.1	Liftoff	exon	154551232	154551465	.	-	.	ID=exon-NM_001369167.1-16;Parent=rna-NM_001369167.1;Dbxref=GeneID:76580,GenBank:NM_001369167.1,MGI:MGI:2679684;gbkey=mRNA;gene=Mib2;product=mindbomb E3 ubiquitin protein ligase 2%2C transcript variant 10;transcript_id=NM_001369167.1;extra_copy_number=0
CM058244.1	Liftoff	exon	154551554	154551680	.	-	.	ID=exon-NM_001369167.1-15;Parent=rna-NM_001369167.1;Dbxref=GeneID:76580,GenBank:NM_001369167.1,MGI:MGI:2679684;gbkey=mRNA;gene=Mib2;product=mindbomb E3 ubiquitin protein ligase 2%2C transcript variant 10;transcript_id=NM_001369167.1;extra_copy_number=0
CM058244.1	Liftoff	exon	154551806	154551966	.	-	.	ID=exon-NM_001369167.1-14;Parent=rna-NM_001369167.1;Dbxref=GeneID:76580,GenBank:NM_001369167.1,MGI:MGI:2679684;gbkey=mRNA;gene=Mib2;product=mindbomb E3 ubiquitin protein ligase 2%2C transcript variant 10;transcript_id=NM_001369167.1;extra_copy_number=0
CM058244.1	Liftoff	exon	154552073	154552229	.	-	.	ID=exon-NM_001369167.1-13;Parent=rna-NM_001369167.1;Dbxref=GeneID:76580,GenBank:NM_001369167.1,MGI:MGI:2679684;gbkey=mRNA;gene=Mib2;product=mindbomb E3 ubiquitin protein ligase 2%2C transcript variant 10;transcript_id=NM_001369167.1;extra_copy_number=0
CM058244.1	Liftoff	exon	154552326	154552474	.	-	.	ID=exon-NM_001369167.1-12;Parent=rna-NM_001369167.1;Dbxref=GeneID:76580,GenBank:NM_001369167.1,MGI:MGI:2679684;gbkey=mRNA;gene=Mib2;product=mindbomb E3 ubiquitin protein ligase 2%2C transcript variant 10;transcript_id=NM_001369167.1;extra_copy_number=0
CM058244.1	Liftoff	exon	154552549	154552682	.	-	.	ID=exon-NM_001369167.1-11;Parent=rna-NM_001369167.1;Dbxref=GeneID:76580,GenBank:NM_001369167.1,MGI:MGI:2679684;gbkey=mRNA;gene=Mib2;product=mindbomb E3 ubiquitin protein ligase 2%2C transcript variant 10;transcript_id=NM_001369167.1;extra_copy_number=0
CM058244.1	Liftoff	exon	154552758	154552920	.	-	.	ID=exon-NM_001369167.1-10;Parent=rna-NM_001369167.1;Dbxref=GeneID:76580,GenBank:NM_001369167.1,MGI:MGI:2679684;gbkey=mRNA;gene=Mib2;product=mindbomb E3 ubiquitin protein ligase 2%2C transcript variant 10;transcript_id=NM_001369167.1;extra_copy_number=0
CM058244.1	Liftoff	exon	154553015	154553119	.	-	.	ID=exon-NM_001369167.1-9;Parent=rna-NM_001369167.1;Dbxref=GeneID:76580,GenBank:NM_001369167.1,MGI:MGI:2679684;gbkey=mRNA;gene=Mib2;product=mindbomb E3 ubiquitin protein ligase 2%2C transcript variant 10;transcript_id=NM_001369167.1;extra_copy_number=0
CM058244.1	Liftoff	exon	154554054	154554161	.	-	.	ID=exon-NM_001369167.1-8;Parent=rna-NM_001369167.1;Dbxref=GeneID:76580,GenBank:NM_001369167.1,MGI:MGI:2679684;gbkey=mRNA;gene=Mib2;product=mindbomb E3 ubiquitin protein ligase 2%2C transcript variant 10;transcript_id=NM_001369167.1;extra_copy_number=0
CM058244.1	Liftoff	exon	154554283	154554425	.	-	.	ID=exon-NM_001369167.1-7;Parent=rna-NM_001369167.1;Dbxref=GeneID:76580,GenBank:NM_001369167.1,MGI:MGI:2679684;gbkey=mRNA;gene=Mib2;product=mindbomb E3 ubiquitin protein ligase 2%2C transcript variant 10;transcript_id=NM_001369167.1;extra_copy_number=0
CM058244.1	Liftoff	exon	154554548	154554742	.	-	.	ID=exon-NM_001369167.1-6;Parent=rna-NM_001369167.1;Dbxref=GeneID:76580,GenBank:NM_001369167.1,MGI:MGI:2679684;gbkey=mRNA;gene=Mib2;product=mindbomb E3 ubiquitin protein ligase 2%2C transcript variant 10;transcript_id=NM_001369167.1;extra_copy_number=0
CM058244.1	Liftoff	exon	154554838	154554944	.	-	.	ID=exon-NM_001369167.1-5;Parent=rna-NM_001369167.1;Dbxref=GeneID:76580,GenBank:NM_001369167.1,MGI:MGI:2679684;gbkey=mRNA;gene=Mib2;product=mindbomb E3 ubiquitin protein ligase 2%2C transcript variant 10;transcript_id=NM_001369167.1;extra_copy_number=0
CM058244.1	Liftoff	exon	154556010	154556181	.	-	.	ID=exon-NM_001369167.1-4;Parent=rna-NM_001369167.1;Dbxref=GeneID:76580,GenBank:NM_001369167.1,MGI:MGI:2679684;gbkey=mRNA;gene=Mib2;product=mindbomb E3 ubiquitin protein ligase 2%2C transcript variant 10;transcript_id=NM_001369167.1;extra_copy_number=0
CM058244.1	Liftoff	exon	154556266	154556534	.	-	.	ID=exon-NM_001369167.1-3;Parent=rna-NM_001369167.1;Dbxref=GeneID:76580,GenBank:NM_001369167.1,MGI:MGI:2679684;gbkey=mRNA;gene=Mib2;product=mindbomb E3 ubiquitin protein ligase 2%2C transcript variant 10;transcript_id=NM_001369167.1;extra_copy_number=0
CM058244.1	Liftoff	exon	154562174	154562329	.	-	.	ID=exon-NM_001369167.1-2;Parent=rna-NM_001369167.1;Dbxref=GeneID:76580,GenBank:NM_001369167.1,MGI:MGI:2679684;gbkey=mRNA;gene=Mib2;product=mindbomb E3 ubiquitin protein ligase 2%2C transcript variant 10;transcript_id=NM_001369167.1;extra_copy_number=0
CM058244.1	Liftoff	exon	154563734	154564379	.	-	.	ID=exon-NM_001369167.1-1;Parent=rna-NM_001369167.1;Dbxref=GeneID:76580,GenBank:NM_001369167.1,MGI:MGI:2679684;gbkey=mRNA;gene=Mib2;product=mindbomb E3 ubiquitin protein ligase 2%2C transcript variant 10;transcript_id=NM_001369167.1;extra_copy_number=0
CM058244.1	Liftoff	CDS	154550313	154550330	.	-	.	ID=cds-NP_001356096.1;Parent=rna-NM_001369167.1;Dbxref=GeneID:76580,GenBank:NP_001356096.1,MGI:MGI:2679684;Name=NP_001356096.1;Note=isoform 5 is encoded by transcript variant 10;gbkey=CDS;gene=Mib2;product=E3 ubiquitin-protein ligase MIB2 isoform 5;protein_id=NP_001356096.1;extra_copy_number=0
CM058244.1	Liftoff	CDS	154550412	154550430	.	-	.	ID=cds-NP_001356096.1;Parent=rna-NM_001369167.1;Dbxref=GeneID:76580,GenBank:NP_001356096.1,MGI:MGI:2679684;Name=NP_001356096.1;Note=isoform 5 is encoded by transcript variant 10;gbkey=CDS;gene=Mib2;product=E3 ubiquitin-protein ligase MIB2 isoform 5;protein_id=NP_001356096.1;extra_copy_number=0
CM058244.1	Liftoff	CDS	154550682	154550860	.	-	.	ID=cds-NP_001356096.1;Parent=rna-NM_001369167.1;Dbxref=GeneID:76580,GenBank:NP_001356096.1,MGI:MGI:2679684;Name=NP_001356096.1;Note=isoform 5 is encoded by transcript variant 10;gbkey=CDS;gene=Mib2;product=E3 ubiquitin-protein ligase MIB2 isoform 5;protein_id=NP_001356096.1;extra_copy_number=0
CM058244.1	Liftoff	CDS	154551232	154551465	.	-	.	ID=cds-NP_001356096.1;Parent=rna-NM_001369167.1;Dbxref=GeneID:76580,GenBank:NP_001356096.1,MGI:MGI:2679684;Name=NP_001356096.1;Note=isoform 5 is encoded by transcript variant 10;gbkey=CDS;gene=Mib2;product=E3 ubiquitin-protein ligase MIB2 isoform 5;protein_id=NP_001356096.1;extra_copy_number=0
CM058244.1	Liftoff	CDS	154551554	154551680	.	-	.	ID=cds-NP_001356096.1;Parent=rna-NM_001369167.1;Dbxref=GeneID:76580,GenBank:NP_001356096.1,MGI:MGI:2679684;Name=NP_001356096.1;Note=isoform 5 is encoded by transcript variant 10;gbkey=CDS;gene=Mib2;product=E3 ubiquitin-protein ligase MIB2 isoform 5;protein_id=NP_001356096.1;extra_copy_number=0
CM058244.1	Liftoff	CDS	154551806	154551966	.	-	.	ID=cds-NP_001356096.1;Parent=rna-NM_001369167.1;Dbxref=GeneID:76580,GenBank:NP_001356096.1,MGI:MGI:2679684;Name=NP_001356096.1;Note=isoform 5 is encoded by transcript variant 10;gbkey=CDS;gene=Mib2;product=E3 ubiquitin-protein ligase MIB2 isoform 5;protein_id=NP_001356096.1;extra_copy_number=0
CM058244.1	Liftoff	CDS	154552073	154552229	.	-	.	ID=cds-NP_001356096.1;Parent=rna-NM_001369167.1;Dbxref=GeneID:76580,GenBank:NP_001356096.1,MGI:MGI:2679684;Name=NP_001356096.1;Note=isoform 5 is encoded by transcript variant 10;gbkey=CDS;gene=Mib2;product=E3 ubiquitin-protein ligase MIB2 isoform 5;protein_id=NP_001356096.1;extra_copy_number=0
CM058244.1	Liftoff	CDS	154552326	154552474	.	-	.	ID=cds-NP_001356096.1;Parent=rna-NM_001369167.1;Dbxref=GeneID:76580,GenBank:NP_001356096.1,MGI:MGI:2679684;Name=NP_001356096.1;Note=isoform 5 is encoded by transcript variant 10;gbkey=CDS;gene=Mib2;product=E3 ubiquitin-protein ligase MIB2 isoform 5;protein_id=NP_001356096.1;extra_copy_number=0
CM058244.1	Liftoff	CDS	154552549	154552682	.	-	.	ID=cds-NP_001356096.1;Parent=rna-NM_001369167.1;Dbxref=GeneID:76580,GenBank:NP_001356096.1,MGI:MGI:2679684;Name=NP_001356096.1;Note=isoform 5 is encoded by transcript variant 10;gbkey=CDS;gene=Mib2;product=E3 ubiquitin-protein ligase MIB2 isoform 5;protein_id=NP_001356096.1;extra_copy_number=0
CM058244.1	Liftoff	CDS	154552758	154552920	.	-	.	ID=cds-NP_001356096.1;Parent=rna-NM_001369167.1;Dbxref=GeneID:76580,GenBank:NP_001356096.1,MGI:MGI:2679684;Name=NP_001356096.1;Note=isoform 5 is encoded by transcript variant 10;gbkey=CDS;gene=Mib2;product=E3 ubiquitin-protein ligase MIB2 isoform 5;protein_id=NP_001356096.1;extra_copy_number=0
CM058244.1	Liftoff	CDS	154553015	154553119	.	-	.	ID=cds-NP_001356096.1;Parent=rna-NM_001369167.1;Dbxref=GeneID:76580,GenBank:NP_001356096.1,MGI:MGI:2679684;Name=NP_001356096.1;Note=isoform 5 is encoded by transcript variant 10;gbkey=CDS;gene=Mib2;product=E3 ubiquitin-protein ligase MIB2 isoform 5;protein_id=NP_001356096.1;extra_copy_number=0
CM058244.1	Liftoff	CDS	154554054	154554161	.	-	.	ID=cds-NP_001356096.1;Parent=rna-NM_001369167.1;Dbxref=GeneID:76580,GenBank:NP_001356096.1,MGI:MGI:2679684;Name=NP_001356096.1;Note=isoform 5 is encoded by transcript variant 10;gbkey=CDS;gene=Mib2;product=E3 ubiquitin-protein ligase MIB2 isoform 5;protein_id=NP_001356096.1;extra_copy_number=0
CM058244.1	Liftoff	CDS	154554283	154554425	.	-	.	ID=cds-NP_001356096.1;Parent=rna-NM_001369167.1;Dbxref=GeneID:76580,GenBank:NP_001356096.1,MGI:MGI:2679684;Name=NP_001356096.1;Note=isoform 5 is encoded by transcript variant 10;gbkey=CDS;gene=Mib2;product=E3 ubiquitin-protein ligase MIB2 isoform 5;protein_id=NP_001356096.1;extra_copy_number=0
CM058244.1	Liftoff	CDS	154554548	154554742	.	-	.	ID=cds-NP_001356096.1;Parent=rna-NM_001369167.1;Dbxref=GeneID:76580,GenBank:NP_001356096.1,MGI:MGI:2679684;Name=NP_001356096.1;Note=isoform 5 is encoded by transcript variant 10;gbkey=CDS;gene=Mib2;product=E3 ubiquitin-protein ligase MIB2 isoform 5;protein_id=NP_001356096.1;extra_copy_number=0
CM058244.1	Liftoff	CDS	154554838	154554944	.	-	.	ID=cds-NP_001356096.1;Parent=rna-NM_001369167.1;Dbxref=GeneID:76580,GenBank:NP_001356096.1,MGI:MGI:2679684;Name=NP_001356096.1;Note=isoform 5 is encoded by transcript variant 10;gbkey=CDS;gene=Mib2;product=E3 ubiquitin-protein ligase MIB2 isoform 5;protein_id=NP_001356096.1;extra_copy_number=0
CM058244.1	Liftoff	CDS	154556010	154556181	.	-	.	ID=cds-NP_001356096.1;Parent=rna-NM_001369167.1;Dbxref=GeneID:76580,GenBank:NP_001356096.1,MGI:MGI:2679684;Name=NP_001356096.1;Note=isoform 5 is encoded by transcript variant 10;gbkey=CDS;gene=Mib2;product=E3 ubiquitin-protein ligase MIB2 isoform 5;protein_id=NP_001356096.1;extra_copy_number=0
CM058244.1	Liftoff	CDS	154556266	154556512	.	-	.	ID=cds-NP_001356096.1;Parent=rna-NM_001369167.1;Dbxref=GeneID:76580,GenBank:NP_001356096.1,MGI:MGI:2679684;Name=NP_001356096.1;Note=isoform 5 is encoded by transcript variant 10;gbkey=CDS;gene=Mib2;product=E3 ubiquitin-protein ligase MIB2 isoform 5;protein_id=NP_001356096.1;extra_copy_number=0
CM058244.1	Liftoff	mRNA	154549628	154564379	.	-	.	ID=rna-NM_001369168.1;Parent=gene-Mib2;Dbxref=GeneID:76580,GenBank:NM_001369168.1,MGI:MGI:2679684;Name=NM_001369168.1;gbkey=mRNA;gene=Mib2;product=mindbomb E3 ubiquitin protein ligase 2%2C transcript variant 11;transcript_id=NM_001369168.1;matches_ref_protein=True;valid_ORF=True;extra_copy_number=0
CM058244.1	Liftoff	exon	154549628	154550153	.	-	.	ID=exon-NM_001369168.1-19;Parent=rna-NM_001369168.1;Dbxref=GeneID:76580,GenBank:NM_001369168.1,MGI:MGI:2679684;gbkey=mRNA;gene=Mib2;product=mindbomb E3 ubiquitin protein ligase 2%2C transcript variant 11;transcript_id=NM_001369168.1;extra_copy_number=0
CM058244.1	Liftoff	exon	154550265	154550330	.	-	.	ID=exon-NM_001369168.1-18;Parent=rna-NM_001369168.1;Dbxref=GeneID:76580,GenBank:NM_001369168.1,MGI:MGI:2679684;gbkey=mRNA;gene=Mib2;product=mindbomb E3 ubiquitin protein ligase 2%2C transcript variant 11;transcript_id=NM_001369168.1;extra_copy_number=0
CM058244.1	Liftoff	exon	154550412	154550430	.	-	.	ID=exon-NM_001369168.1-17;Parent=rna-NM_001369168.1;Dbxref=GeneID:76580,GenBank:NM_001369168.1,MGI:MGI:2679684;gbkey=mRNA;gene=Mib2;product=mindbomb E3 ubiquitin protein ligase 2%2C transcript variant 11;transcript_id=NM_001369168.1;extra_copy_number=0
CM058244.1	Liftoff	exon	154550682	154550860	.	-	.	ID=exon-NM_001369168.1-16;Parent=rna-NM_001369168.1;Dbxref=GeneID:76580,GenBank:NM_001369168.1,MGI:MGI:2679684;gbkey=mRNA;gene=Mib2;product=mindbomb E3 ubiquitin protein ligase 2%2C transcript variant 11;transcript_id=NM_001369168.1;extra_copy_number=0
CM058244.1	Liftoff	exon	154551232	154551465	.	-	.	ID=exon-NM_001369168.1-15;Parent=rna-NM_001369168.1;Dbxref=GeneID:76580,GenBank:NM_001369168.1,MGI:MGI:2679684;gbkey=mRNA;gene=Mib2;product=mindbomb E3 ubiquitin protein ligase 2%2C transcript variant 11;transcript_id=NM_001369168.1;extra_copy_number=0
CM058244.1	Liftoff	exon	154551554	154551680	.	-	.	ID=exon-NM_001369168.1-14;Parent=rna-NM_001369168.1;Dbxref=GeneID:76580,GenBank:NM_001369168.1,MGI:MGI:2679684;gbkey=mRNA;gene=Mib2;product=mindbomb E3 ubiquitin protein ligase 2%2C transcript variant 11;transcript_id=NM_001369168.1;extra_copy_number=0
CM058244.1	Liftoff	exon	154551806	154551966	.	-	.	ID=exon-NM_001369168.1-13;Parent=rna-NM_001369168.1;Dbxref=GeneID:76580,GenBank:NM_001369168.1,MGI:MGI:2679684;gbkey=mRNA;gene=Mib2;product=mindbomb E3 ubiquitin protein ligase 2%2C transcript variant 11;transcript_id=NM_001369168.1;extra_copy_number=0
CM058244.1	Liftoff	exon	154552073	154552229	.	-	.	ID=exon-NM_001369168.1-12;Parent=rna-NM_001369168.1;Dbxref=GeneID:76580,GenBank:NM_001369168.1,MGI:MGI:2679684;gbkey=mRNA;gene=Mib2;product=mindbomb E3 ubiquitin protein ligase 2%2C transcript variant 11;transcript_id=NM_001369168.1;extra_copy_number=0
CM058244.1	Liftoff	exon	154552326	154552474	.	-	.	ID=exon-NM_001369168.1-11;Parent=rna-NM_001369168.1;Dbxref=GeneID:76580,GenBank:NM_001369168.1,MGI:MGI:2679684;gbkey=mRNA;gene=Mib2;product=mindbomb E3 ubiquitin protein ligase 2%2C transcript variant 11;transcript_id=NM_001369168.1;extra_copy_number=0
CM058244.1	Liftoff	exon	154552549	154552682	.	-	.	ID=exon-NM_001369168.1-10;Parent=rna-NM_001369168.1;Dbxref=GeneID:76580,GenBank:NM_001369168.1,MGI:MGI:2679684;gbkey=mRNA;gene=Mib2;product=mindbomb E3 ubiquitin protein ligase 2%2C transcript variant 11;transcript_id=NM_001369168.1;extra_copy_number=0
CM058244.1	Liftoff	exon	154552758	154552920	.	-	.	ID=exon-NM_001369168.1-9;Parent=rna-NM_001369168.1;Dbxref=GeneID:76580,GenBank:NM_001369168.1,MGI:MGI:2679684;gbkey=mRNA;gene=Mib2;product=mindbomb E3 ubiquitin protein ligase 2%2C transcript variant 11;transcript_id=NM_001369168.1;extra_copy_number=0
CM058244.1	Liftoff	exon	154553015	154553119	.	-	.	ID=exon-NM_001369168.1-8;Parent=rna-NM_001369168.1;Dbxref=GeneID:76580,GenBank:NM_001369168.1,MGI:MGI:2679684;gbkey=mRNA;gene=Mib2;product=mindbomb E3 ubiquitin protein ligase 2%2C transcript variant 11;transcript_id=NM_001369168.1;extra_copy_number=0
CM058244.1	Liftoff	exon	154554283	154554425	.	-	.	ID=exon-NM_001369168.1-7;Parent=rna-NM_001369168.1;Dbxref=GeneID:76580,GenBank:NM_001369168.1,MGI:MGI:2679684;gbkey=mRNA;gene=Mib2;product=mindbomb E3 ubiquitin protein ligase 2%2C transcript variant 11;transcript_id=NM_001369168.1;extra_copy_number=0
CM058244.1	Liftoff	exon	154554548	154554742	.	-	.	ID=exon-NM_001369168.1-6;Parent=rna-NM_001369168.1;Dbxref=GeneID:76580,GenBank:NM_001369168.1,MGI:MGI:2679684;gbkey=mRNA;gene=Mib2;product=mindbomb E3 ubiquitin protein ligase 2%2C transcript variant 11;transcript_id=NM_001369168.1;extra_copy_number=0
CM058244.1	Liftoff	exon	154554838	154554944	.	-	.	ID=exon-NM_001369168.1-5;Parent=rna-NM_001369168.1;Dbxref=GeneID:76580,GenBank:NM_001369168.1,MGI:MGI:2679684;gbkey=mRNA;gene=Mib2;product=mindbomb E3 ubiquitin protein ligase 2%2C transcript variant 11;transcript_id=NM_001369168.1;extra_copy_number=0
CM058244.1	Liftoff	exon	154556010	154556181	.	-	.	ID=exon-NM_001369168.1-4;Parent=rna-NM_001369168.1;Dbxref=GeneID:76580,GenBank:NM_001369168.1,MGI:MGI:2679684;gbkey=mRNA;gene=Mib2;product=mindbomb E3 ubiquitin protein ligase 2%2C transcript variant 11;transcript_id=NM_001369168.1;extra_copy_number=0
CM058244.1	Liftoff	exon	154556266	154556534	.	-	.	ID=exon-NM_001369168.1-3;Parent=rna-NM_001369168.1;Dbxref=GeneID:76580,GenBank:NM_001369168.1,MGI:MGI:2679684;gbkey=mRNA;gene=Mib2;product=mindbomb E3 ubiquitin protein ligase 2%2C transcript variant 11;transcript_id=NM_001369168.1;extra_copy_number=0
CM058244.1	Liftoff	exon	154562174	154562329	.	-	.	ID=exon-NM_001369168.1-2;Parent=rna-NM_001369168.1;Dbxref=GeneID:76580,GenBank:NM_001369168.1,MGI:MGI:2679684;gbkey=mRNA;gene=Mib2;product=mindbomb E3 ubiquitin protein ligase 2%2C transcript variant 11;transcript_id=NM_001369168.1;extra_copy_number=0
CM058244.1	Liftoff	exon	154563734	154564379	.	-	.	ID=exon-NM_001369168.1-1;Parent=rna-NM_001369168.1;Dbxref=GeneID:76580,GenBank:NM_001369168.1,MGI:MGI:2679684;gbkey=mRNA;gene=Mib2;product=mindbomb E3 ubiquitin protein ligase 2%2C transcript variant 11;transcript_id=NM_001369168.1;extra_copy_number=0
CM058244.1	Liftoff	CDS	154550313	154550330	.	-	.	ID=cds-NP_001356097.1;Parent=rna-NM_001369168.1;Dbxref=GeneID:76580,GenBank:NP_001356097.1,MGI:MGI:2679684;Name=NP_001356097.1;Note=isoform 6 is encoded by transcript variant 11;gbkey=CDS;gene=Mib2;product=E3 ubiquitin-protein ligase MIB2 isoform 6;protein_id=NP_001356097.1;extra_copy_number=0
CM058244.1	Liftoff	CDS	154550412	154550430	.	-	.	ID=cds-NP_001356097.1;Parent=rna-NM_001369168.1;Dbxref=GeneID:76580,GenBank:NP_001356097.1,MGI:MGI:2679684;Name=NP_001356097.1;Note=isoform 6 is encoded by transcript variant 11;gbkey=CDS;gene=Mib2;product=E3 ubiquitin-protein ligase MIB2 isoform 6;protein_id=NP_001356097.1;extra_copy_number=0
CM058244.1	Liftoff	CDS	154550682	154550860	.	-	.	ID=cds-NP_001356097.1;Parent=rna-NM_001369168.1;Dbxref=GeneID:76580,GenBank:NP_001356097.1,MGI:MGI:2679684;Name=NP_001356097.1;Note=isoform 6 is encoded by transcript variant 11;gbkey=CDS;gene=Mib2;product=E3 ubiquitin-protein ligase MIB2 isoform 6;protein_id=NP_001356097.1;extra_copy_number=0
CM058244.1	Liftoff	CDS	154551232	154551465	.	-	.	ID=cds-NP_001356097.1;Parent=rna-NM_001369168.1;Dbxref=GeneID:76580,GenBank:NP_001356097.1,MGI:MGI:2679684;Name=NP_001356097.1;Note=isoform 6 is encoded by transcript variant 11;gbkey=CDS;gene=Mib2;product=E3 ubiquitin-protein ligase MIB2 isoform 6;protein_id=NP_001356097.1;extra_copy_number=0
CM058244.1	Liftoff	CDS	154551554	154551680	.	-	.	ID=cds-NP_001356097.1;Parent=rna-NM_001369168.1;Dbxref=GeneID:76580,GenBank:NP_001356097.1,MGI:MGI:2679684;Name=NP_001356097.1;Note=isoform 6 is encoded by transcript variant 11;gbkey=CDS;gene=Mib2;product=E3 ubiquitin-protein ligase MIB2 isoform 6;protein_id=NP_001356097.1;extra_copy_number=0
CM058244.1	Liftoff	CDS	154551806	154551966	.	-	.	ID=cds-NP_001356097.1;Parent=rna-NM_001369168.1;Dbxref=GeneID:76580,GenBank:NP_001356097.1,MGI:MGI:2679684;Name=NP_001356097.1;Note=isoform 6 is encoded by transcript variant 11;gbkey=CDS;gene=Mib2;product=E3 ubiquitin-protein ligase MIB2 isoform 6;protein_id=NP_001356097.1;extra_copy_number=0
CM058244.1	Liftoff	CDS	154552073	154552229	.	-	.	ID=cds-NP_001356097.1;Parent=rna-NM_001369168.1;Dbxref=GeneID:76580,GenBank:NP_001356097.1,MGI:MGI:2679684;Name=NP_001356097.1;Note=isoform 6 is encoded by transcript variant 11;gbkey=CDS;gene=Mib2;product=E3 ubiquitin-protein ligase MIB2 isoform 6;protein_id=NP_001356097.1;extra_copy_number=0
CM058244.1	Liftoff	CDS	154552326	154552474	.	-	.	ID=cds-NP_001356097.1;Parent=rna-NM_001369168.1;Dbxref=GeneID:76580,GenBank:NP_001356097.1,MGI:MGI:2679684;Name=NP_001356097.1;Note=isoform 6 is encoded by transcript variant 11;gbkey=CDS;gene=Mib2;product=E3 ubiquitin-protein ligase MIB2 isoform 6;protein_id=NP_001356097.1;extra_copy_number=0
CM058244.1	Liftoff	CDS	154552549	154552682	.	-	.	ID=cds-NP_001356097.1;Parent=rna-NM_001369168.1;Dbxref=GeneID:76580,GenBank:NP_001356097.1,MGI:MGI:2679684;Name=NP_001356097.1;Note=isoform 6 is encoded by transcript variant 11;gbkey=CDS;gene=Mib2;product=E3 ubiquitin-protein ligase MIB2 isoform 6;protein_id=NP_001356097.1;extra_copy_number=0
CM058244.1	Liftoff	CDS	154552758	154552920	.	-	.	ID=cds-NP_001356097.1;Parent=rna-NM_001369168.1;Dbxref=GeneID:76580,GenBank:NP_001356097.1,MGI:MGI:2679684;Name=NP_001356097.1;Note=isoform 6 is encoded by transcript variant 11;gbkey=CDS;gene=Mib2;product=E3 ubiquitin-protein ligase MIB2 isoform 6;protein_id=NP_001356097.1;extra_copy_number=0
CM058244.1	Liftoff	CDS	154553015	154553119	.	-	.	ID=cds-NP_001356097.1;Parent=rna-NM_001369168.1;Dbxref=GeneID:76580,GenBank:NP_001356097.1,MGI:MGI:2679684;Name=NP_001356097.1;Note=isoform 6 is encoded by transcript variant 11;gbkey=CDS;gene=Mib2;product=E3 ubiquitin-protein ligase MIB2 isoform 6;protein_id=NP_001356097.1;extra_copy_number=0
CM058244.1	Liftoff	CDS	154554283	154554425	.	-	.	ID=cds-NP_001356097.1;Parent=rna-NM_001369168.1;Dbxref=GeneID:76580,GenBank:NP_001356097.1,MGI:MGI:2679684;Name=NP_001356097.1;Note=isoform 6 is encoded by transcript variant 11;gbkey=CDS;gene=Mib2;product=E3 ubiquitin-protein ligase MIB2 isoform 6;protein_id=NP_001356097.1;extra_copy_number=0
CM058244.1	Liftoff	CDS	154554548	154554742	.	-	.	ID=cds-NP_001356097.1;Parent=rna-NM_001369168.1;Dbxref=GeneID:76580,GenBank:NP_001356097.1,MGI:MGI:2679684;Name=NP_001356097.1;Note=isoform 6 is encoded by transcript variant 11;gbkey=CDS;gene=Mib2;product=E3 ubiquitin-protein ligase MIB2 isoform 6;protein_id=NP_001356097.1;extra_copy_number=0
CM058244.1	Liftoff	CDS	154554838	154554944	.	-	.	ID=cds-NP_001356097.1;Parent=rna-NM_001369168.1;Dbxref=GeneID:76580,GenBank:NP_001356097.1,MGI:MGI:2679684;Name=NP_001356097.1;Note=isoform 6 is encoded by transcript variant 11;gbkey=CDS;gene=Mib2;product=E3 ubiquitin-protein ligase MIB2 isoform 6;protein_id=NP_001356097.1;extra_copy_number=0
CM058244.1	Liftoff	CDS	154556010	154556181	.	-	.	ID=cds-NP_001356097.1;Parent=rna-NM_001369168.1;Dbxref=GeneID:76580,GenBank:NP_001356097.1,MGI:MGI:2679684;Name=NP_001356097.1;Note=isoform 6 is encoded by transcript variant 11;gbkey=CDS;gene=Mib2;product=E3 ubiquitin-protein ligase MIB2 isoform 6;protein_id=NP_001356097.1;extra_copy_number=0
CM058244.1	Liftoff	CDS	154556266	154556512	.	-	.	ID=cds-NP_001356097.1;Parent=rna-NM_001369168.1;Dbxref=GeneID:76580,GenBank:NP_001356097.1,MGI:MGI:2679684;Name=NP_001356097.1;Note=isoform 6 is encoded by transcript variant 11;gbkey=CDS;gene=Mib2;product=E3 ubiquitin-protein ligase MIB2 isoform 6;protein_id=NP_001356097.1;extra_copy_number=0
CM058244.1	Liftoff	mRNA	154549630	154564414	.	-	.	ID=rna-NM_001256107.1;Parent=gene-Mib2;Dbxref=GeneID:76580,GenBank:NM_001256107.1,MGI:MGI:2679684;Name=NM_001256107.1;gbkey=mRNA;gene=Mib2;product=mindbomb E3 ubiquitin protein ligase 2%2C transcript variant 1;transcript_id=NM_001256107.1;matches_ref_protein=True;valid_ORF=True;extra_copy_number=0
CM058244.1	Liftoff	exon	154549630	154550153	.	-	.	ID=exon-NM_001256107.1-20;Parent=rna-NM_001256107.1;Dbxref=GeneID:76580,GenBank:NM_001256107.1,MGI:MGI:2679684;gbkey=mRNA;gene=Mib2;product=mindbomb E3 ubiquitin protein ligase 2%2C transcript variant 1;transcript_id=NM_001256107.1;extra_copy_number=0
CM058244.1	Liftoff	exon	154550265	154550330	.	-	.	ID=exon-NM_001256107.1-19;Parent=rna-NM_001256107.1;Dbxref=GeneID:76580,GenBank:NM_001256107.1,MGI:MGI:2679684;gbkey=mRNA;gene=Mib2;product=mindbomb E3 ubiquitin protein ligase 2%2C transcript variant 1;transcript_id=NM_001256107.1;extra_copy_number=0
CM058244.1	Liftoff	exon	154550412	154550599	.	-	.	ID=exon-NM_001256107.1-18;Parent=rna-NM_001256107.1;Dbxref=GeneID:76580,GenBank:NM_001256107.1,MGI:MGI:2679684;gbkey=mRNA;gene=Mib2;product=mindbomb E3 ubiquitin protein ligase 2%2C transcript variant 1;transcript_id=NM_001256107.1;extra_copy_number=0
CM058244.1	Liftoff	exon	154550682	154550860	.	-	.	ID=exon-NM_001256107.1-17;Parent=rna-NM_001256107.1;Dbxref=GeneID:76580,GenBank:NM_001256107.1,MGI:MGI:2679684;gbkey=mRNA;gene=Mib2;product=mindbomb E3 ubiquitin protein ligase 2%2C transcript variant 1;transcript_id=NM_001256107.1;extra_copy_number=0
CM058244.1	Liftoff	exon	154551232	154551465	.	-	.	ID=exon-NM_001256107.1-16;Parent=rna-NM_001256107.1;Dbxref=GeneID:76580,GenBank:NM_001256107.1,MGI:MGI:2679684;gbkey=mRNA;gene=Mib2;product=mindbomb E3 ubiquitin protein ligase 2%2C transcript variant 1;transcript_id=NM_001256107.1;extra_copy_number=0
CM058244.1	Liftoff	exon	154551554	154551680	.	-	.	ID=exon-NM_001256107.1-15;Parent=rna-NM_001256107.1;Dbxref=GeneID:76580,GenBank:NM_001256107.1,MGI:MGI:2679684;gbkey=mRNA;gene=Mib2;product=mindbomb E3 ubiquitin protein ligase 2%2C transcript variant 1;transcript_id=NM_001256107.1;extra_copy_number=0
CM058244.1	Liftoff	exon	154551806	154551966	.	-	.	ID=exon-NM_001256107.1-14;Parent=rna-NM_001256107.1;Dbxref=GeneID:76580,GenBank:NM_001256107.1,MGI:MGI:2679684;gbkey=mRNA;gene=Mib2;product=mindbomb E3 ubiquitin protein ligase 2%2C transcript variant 1;transcript_id=NM_001256107.1;extra_copy_number=0
CM058244.1	Liftoff	exon	154552073	154552229	.	-	.	ID=exon-NM_001256107.1-13;Parent=rna-NM_001256107.1;Dbxref=GeneID:76580,GenBank:NM_001256107.1,MGI:MGI:2679684;gbkey=mRNA;gene=Mib2;product=mindbomb E3 ubiquitin protein ligase 2%2C transcript variant 1;transcript_id=NM_001256107.1;extra_copy_number=0
CM058244.1	Liftoff	exon	154552326	154552474	.	-	.	ID=exon-NM_001256107.1-12;Parent=rna-NM_001256107.1;Dbxref=GeneID:76580,GenBank:NM_001256107.1,MGI:MGI:2679684;gbkey=mRNA;gene=Mib2;product=mindbomb E3 ubiquitin protein ligase 2%2C transcript variant 1;transcript_id=NM_001256107.1;extra_copy_number=0
CM058244.1	Liftoff	exon	154552549	154552682	.	-	.	ID=exon-NM_001256107.1-11;Parent=rna-NM_001256107.1;Dbxref=GeneID:76580,GenBank:NM_001256107.1,MGI:MGI:2679684;gbkey=mRNA;gene=Mib2;product=mindbomb E3 ubiquitin protein ligase 2%2C transcript variant 1;transcript_id=NM_001256107.1;extra_copy_number=0
CM058244.1	Liftoff	exon	154552758	154552920	.	-	.	ID=exon-NM_001256107.1-10;Parent=rna-NM_001256107.1;Dbxref=GeneID:76580,GenBank:NM_001256107.1,MGI:MGI:2679684;gbkey=mRNA;gene=Mib2;product=mindbomb E3 ubiquitin protein ligase 2%2C transcript variant 1;transcript_id=NM_001256107.1;extra_copy_number=0
CM058244.1	Liftoff	exon	154553015	154553119	.	-	.	ID=exon-NM_001256107.1-9;Parent=rna-NM_001256107.1;Dbxref=GeneID:76580,GenBank:NM_001256107.1,MGI:MGI:2679684;gbkey=mRNA;gene=Mib2;product=mindbomb E3 ubiquitin protein ligase 2%2C transcript variant 1;transcript_id=NM_001256107.1;extra_copy_number=0
CM058244.1	Liftoff	exon	154554054	154554149	.	-	.	ID=exon-NM_001256107.1-8;Parent=rna-NM_001256107.1;Dbxref=GeneID:76580,GenBank:NM_001256107.1,MGI:MGI:2679684;gbkey=mRNA;gene=Mib2;product=mindbomb E3 ubiquitin protein ligase 2%2C transcript variant 1;transcript_id=NM_001256107.1;extra_copy_number=0
CM058244.1	Liftoff	exon	154554283	154554425	.	-	.	ID=exon-NM_001256107.1-7;Parent=rna-NM_001256107.1;Dbxref=GeneID:76580,GenBank:NM_001256107.1,MGI:MGI:2679684;gbkey=mRNA;gene=Mib2;product=mindbomb E3 ubiquitin protein ligase 2%2C transcript variant 1;transcript_id=NM_001256107.1;extra_copy_number=0
CM058244.1	Liftoff	exon	154554548	154554742	.	-	.	ID=exon-NM_001256107.1-6;Parent=rna-NM_001256107.1;Dbxref=GeneID:76580,GenBank:NM_001256107.1,MGI:MGI:2679684;gbkey=mRNA;gene=Mib2;product=mindbomb E3 ubiquitin protein ligase 2%2C transcript variant 1;transcript_id=NM_001256107.1;extra_copy_number=0
CM058244.1	Liftoff	exon	154554838	154554944	.	-	.	ID=exon-NM_001256107.1-5;Parent=rna-NM_001256107.1;Dbxref=GeneID:76580,GenBank:NM_001256107.1,MGI:MGI:2679684;gbkey=mRNA;gene=Mib2;product=mindbomb E3 ubiquitin protein ligase 2%2C transcript variant 1;transcript_id=NM_001256107.1;extra_copy_number=0
CM058244.1	Liftoff	exon	154556010	154556181	.	-	.	ID=exon-NM_001256107.1-4;Parent=rna-NM_001256107.1;Dbxref=GeneID:76580,GenBank:NM_001256107.1,MGI:MGI:2679684;gbkey=mRNA;gene=Mib2;product=mindbomb E3 ubiquitin protein ligase 2%2C transcript variant 1;transcript_id=NM_001256107.1;extra_copy_number=0
CM058244.1	Liftoff	exon	154556266	154556534	.	-	.	ID=exon-NM_001256107.1-3;Parent=rna-NM_001256107.1;Dbxref=GeneID:76580,GenBank:NM_001256107.1,MGI:MGI:2679684;gbkey=mRNA;gene=Mib2;product=mindbomb E3 ubiquitin protein ligase 2%2C transcript variant 1;transcript_id=NM_001256107.1;extra_copy_number=0
CM058244.1	Liftoff	exon	154562174	154562329	.	-	.	ID=exon-NM_001256107.1-2;Parent=rna-NM_001256107.1;Dbxref=GeneID:76580,GenBank:NM_001256107.1,MGI:MGI:2679684;gbkey=mRNA;gene=Mib2;product=mindbomb E3 ubiquitin protein ligase 2%2C transcript variant 1;transcript_id=NM_001256107.1;extra_copy_number=0
CM058244.1	Liftoff	exon	154563734	154564414	.	-	.	ID=exon-NM_001256107.1-1;Parent=rna-NM_001256107.1;Dbxref=GeneID:76580,GenBank:NM_001256107.1,MGI:MGI:2679684;gbkey=mRNA;gene=Mib2;product=mindbomb E3 ubiquitin protein ligase 2%2C transcript variant 1;transcript_id=NM_001256107.1;extra_copy_number=0
CM058244.1	Liftoff	CDS	154549915	154550153	.	-	.	ID=cds-NP_001243036.1;Parent=rna-NM_001256107.1;Dbxref=GeneID:76580,GenBank:NP_001243036.1,MGI:MGI:2679684;Name=NP_001243036.1;Note=isoform 1 is encoded by transcript variant 1;gbkey=CDS;gene=Mib2;product=E3 ubiquitin-protein ligase MIB2 isoform 1;protein_id=NP_001243036.1;extra_copy_number=0
CM058244.1	Liftoff	CDS	154550265	154550330	.	-	.	ID=cds-NP_001243036.1;Parent=rna-NM_001256107.1;Dbxref=GeneID:76580,GenBank:NP_001243036.1,MGI:MGI:2679684;Name=NP_001243036.1;Note=isoform 1 is encoded by transcript variant 1;gbkey=CDS;gene=Mib2;product=E3 ubiquitin-protein ligase MIB2 isoform 1;protein_id=NP_001243036.1;extra_copy_number=0
CM058244.1	Liftoff	CDS	154550412	154550599	.	-	.	ID=cds-NP_001243036.1;Parent=rna-NM_001256107.1;Dbxref=GeneID:76580,GenBank:NP_001243036.1,MGI:MGI:2679684;Name=NP_001243036.1;Note=isoform 1 is encoded by transcript variant 1;gbkey=CDS;gene=Mib2;product=E3 ubiquitin-protein ligase MIB2 isoform 1;protein_id=NP_001243036.1;extra_copy_number=0
CM058244.1	Liftoff	CDS	154550682	154550860	.	-	.	ID=cds-NP_001243036.1;Parent=rna-NM_001256107.1;Dbxref=GeneID:76580,GenBank:NP_001243036.1,MGI:MGI:2679684;Name=NP_001243036.1;Note=isoform 1 is encoded by transcript variant 1;gbkey=CDS;gene=Mib2;product=E3 ubiquitin-protein ligase MIB2 isoform 1;protein_id=NP_001243036.1;extra_copy_number=0
CM058244.1	Liftoff	CDS	154551232	154551465	.	-	.	ID=cds-NP_001243036.1;Parent=rna-NM_001256107.1;Dbxref=GeneID:76580,GenBank:NP_001243036.1,MGI:MGI:2679684;Name=NP_001243036.1;Note=isoform 1 is encoded by transcript variant 1;gbkey=CDS;gene=Mib2;product=E3 ubiquitin-protein ligase MIB2 isoform 1;protein_id=NP_001243036.1;extra_copy_number=0
CM058244.1	Liftoff	CDS	154551554	154551680	.	-	.	ID=cds-NP_001243036.1;Parent=rna-NM_001256107.1;Dbxref=GeneID:76580,GenBank:NP_001243036.1,MGI:MGI:2679684;Name=NP_001243036.1;Note=isoform 1 is encoded by transcript variant 1;gbkey=CDS;gene=Mib2;product=E3 ubiquitin-protein ligase MIB2 isoform 1;protein_id=NP_001243036.1;extra_copy_number=0
CM058244.1	Liftoff	CDS	154551806	154551966	.	-	.	ID=cds-NP_001243036.1;Parent=rna-NM_001256107.1;Dbxref=GeneID:76580,GenBank:NP_001243036.1,MGI:MGI:2679684;Name=NP_001243036.1;Note=isoform 1 is encoded by transcript variant 1;gbkey=CDS;gene=Mib2;product=E3 ubiquitin-protein ligase MIB2 isoform 1;protein_id=NP_001243036.1;extra_copy_number=0
CM058244.1	Liftoff	CDS	154552073	154552229	.	-	.	ID=cds-NP_001243036.1;Parent=rna-NM_001256107.1;Dbxref=GeneID:76580,GenBank:NP_001243036.1,MGI:MGI:2679684;Name=NP_001243036.1;Note=isoform 1 is encoded by transcript variant 1;gbkey=CDS;gene=Mib2;product=E3 ubiquitin-protein ligase MIB2 isoform 1;protein_id=NP_001243036.1;extra_copy_number=0
CM058244.1	Liftoff	CDS	154552326	154552474	.	-	.	ID=cds-NP_001243036.1;Parent=rna-NM_001256107.1;Dbxref=GeneID:76580,GenBank:NP_001243036.1,MGI:MGI:2679684;Name=NP_001243036.1;Note=isoform 1 is encoded by transcript variant 1;gbkey=CDS;gene=Mib2;product=E3 ubiquitin-protein ligase MIB2 isoform 1;protein_id=NP_001243036.1;extra_copy_number=0
CM058244.1	Liftoff	CDS	154552549	154552682	.	-	.	ID=cds-NP_001243036.1;Parent=rna-NM_001256107.1;Dbxref=GeneID:76580,GenBank:NP_001243036.1,MGI:MGI:2679684;Name=NP_001243036.1;Note=isoform 1 is encoded by transcript variant 1;gbkey=CDS;gene=Mib2;product=E3 ubiquitin-protein ligase MIB2 isoform 1;protein_id=NP_001243036.1;extra_copy_number=0
CM058244.1	Liftoff	CDS	154552758	154552920	.	-	.	ID=cds-NP_001243036.1;Parent=rna-NM_001256107.1;Dbxref=GeneID:76580,GenBank:NP_001243036.1,MGI:MGI:2679684;Name=NP_001243036.1;Note=isoform 1 is encoded by transcript variant 1;gbkey=CDS;gene=Mib2;product=E3 ubiquitin-protein ligase MIB2 isoform 1;protein_id=NP_001243036.1;extra_copy_number=0
CM058244.1	Liftoff	CDS	154553015	154553119	.	-	.	ID=cds-NP_001243036.1;Parent=rna-NM_001256107.1;Dbxref=GeneID:76580,GenBank:NP_001243036.1,MGI:MGI:2679684;Name=NP_001243036.1;Note=isoform 1 is encoded by transcript variant 1;gbkey=CDS;gene=Mib2;product=E3 ubiquitin-protein ligase MIB2 isoform 1;protein_id=NP_001243036.1;extra_copy_number=0
CM058244.1	Liftoff	CDS	154554054	154554149	.	-	.	ID=cds-NP_001243036.1;Parent=rna-NM_001256107.1;Dbxref=GeneID:76580,GenBank:NP_001243036.1,MGI:MGI:2679684;Name=NP_001243036.1;Note=isoform 1 is encoded by transcript variant 1;gbkey=CDS;gene=Mib2;product=E3 ubiquitin-protein ligase MIB2 isoform 1;protein_id=NP_001243036.1;extra_copy_number=0
CM058244.1	Liftoff	CDS	154554283	154554425	.	-	.	ID=cds-NP_001243036.1;Parent=rna-NM_001256107.1;Dbxref=GeneID:76580,GenBank:NP_001243036.1,MGI:MGI:2679684;Name=NP_001243036.1;Note=isoform 1 is encoded by transcript variant 1;gbkey=CDS;gene=Mib2;product=E3 ubiquitin-protein ligase MIB2 isoform 1;protein_id=NP_001243036.1;extra_copy_number=0
CM058244.1	Liftoff	CDS	154554548	154554742	.	-	.	ID=cds-NP_001243036.1;Parent=rna-NM_001256107.1;Dbxref=GeneID:76580,GenBank:NP_001243036.1,MGI:MGI:2679684;Name=NP_001243036.1;Note=isoform 1 is encoded by transcript variant 1;gbkey=CDS;gene=Mib2;product=E3 ubiquitin-protein ligase MIB2 isoform 1;protein_id=NP_001243036.1;extra_copy_number=0
CM058244.1	Liftoff	CDS	154554838	154554944	.	-	.	ID=cds-NP_001243036.1;Parent=rna-NM_001256107.1;Dbxref=GeneID:76580,GenBank:NP_001243036.1,MGI:MGI:2679684;Name=NP_001243036.1;Note=isoform 1 is encoded by transcript variant 1;gbkey=CDS;gene=Mib2;product=E3 ubiquitin-protein ligase MIB2 isoform 1;protein_id=NP_001243036.1;extra_copy_number=0
CM058244.1	Liftoff	CDS	154556010	154556181	.	-	.	ID=cds-NP_001243036.1;Parent=rna-NM_001256107.1;Dbxref=GeneID:76580,GenBank:NP_001243036.1,MGI:MGI:2679684;Name=NP_001243036.1;Note=isoform 1 is encoded by transcript variant 1;gbkey=CDS;gene=Mib2;product=E3 ubiquitin-protein ligase MIB2 isoform 1;protein_id=NP_001243036.1;extra_copy_number=0
CM058244.1	Liftoff	CDS	154556266	154556512	.	-	.	ID=cds-NP_001243036.1;Parent=rna-NM_001256107.1;Dbxref=GeneID:76580,GenBank:NP_001243036.1,MGI:MGI:2679684;Name=NP_001243036.1;Note=isoform 1 is encoded by transcript variant 1;gbkey=CDS;gene=Mib2;product=E3 ubiquitin-protein ligase MIB2 isoform 1;protein_id=NP_001243036.1;extra_copy_number=0
CM058244.1	Liftoff	mRNA	154549630	154564414	.	-	.	ID=rna-NM_001256108.2;Parent=gene-Mib2;Dbxref=GeneID:76580,GenBank:NM_001256108.2,MGI:MGI:2679684;Name=NM_001256108.2;gbkey=mRNA;gene=Mib2;product=mindbomb E3 ubiquitin protein ligase 2%2C transcript variant 3;transcript_id=NM_001256108.2;matches_ref_protein=True;valid_ORF=True;extra_copy_number=0
CM058244.1	Liftoff	exon	154549630	154550153	.	-	.	ID=exon-NM_001256108.2-20;Parent=rna-NM_001256108.2;Dbxref=GeneID:76580,GenBank:NM_001256108.2,MGI:MGI:2679684;gbkey=mRNA;gene=Mib2;product=mindbomb E3 ubiquitin protein ligase 2%2C transcript variant 3;transcript_id=NM_001256108.2;extra_copy_number=0
CM058244.1	Liftoff	exon	154550265	154550330	.	-	.	ID=exon-NM_001256108.2-19;Parent=rna-NM_001256108.2;Dbxref=GeneID:76580,GenBank:NM_001256108.2,MGI:MGI:2679684;gbkey=mRNA;gene=Mib2;product=mindbomb E3 ubiquitin protein ligase 2%2C transcript variant 3;transcript_id=NM_001256108.2;extra_copy_number=0
CM058244.1	Liftoff	exon	154550412	154550599	.	-	.	ID=exon-NM_001256108.2-18;Parent=rna-NM_001256108.2;Dbxref=GeneID:76580,GenBank:NM_001256108.2,MGI:MGI:2679684;gbkey=mRNA;gene=Mib2;product=mindbomb E3 ubiquitin protein ligase 2%2C transcript variant 3;transcript_id=NM_001256108.2;extra_copy_number=0
CM058244.1	Liftoff	exon	154550682	154550860	.	-	.	ID=exon-NM_001256108.2-17;Parent=rna-NM_001256108.2;Dbxref=GeneID:76580,GenBank:NM_001256108.2,MGI:MGI:2679684;gbkey=mRNA;gene=Mib2;product=mindbomb E3 ubiquitin protein ligase 2%2C transcript variant 3;transcript_id=NM_001256108.2;extra_copy_number=0
CM058244.1	Liftoff	exon	154551232	154551465	.	-	.	ID=exon-NM_001256108.2-16;Parent=rna-NM_001256108.2;Dbxref=GeneID:76580,GenBank:NM_001256108.2,MGI:MGI:2679684;gbkey=mRNA;gene=Mib2;product=mindbomb E3 ubiquitin protein ligase 2%2C transcript variant 3;transcript_id=NM_001256108.2;extra_copy_number=0
CM058244.1	Liftoff	exon	154551554	154551680	.	-	.	ID=exon-NM_001256108.2-15;Parent=rna-NM_001256108.2;Dbxref=GeneID:76580,GenBank:NM_001256108.2,MGI:MGI:2679684;gbkey=mRNA;gene=Mib2;product=mindbomb E3 ubiquitin protein ligase 2%2C transcript variant 3;transcript_id=NM_001256108.2;extra_copy_number=0
CM058244.1	Liftoff	exon	154551806	154551966	.	-	.	ID=exon-NM_001256108.2-14;Parent=rna-NM_001256108.2;Dbxref=GeneID:76580,GenBank:NM_001256108.2,MGI:MGI:2679684;gbkey=mRNA;gene=Mib2;product=mindbomb E3 ubiquitin protein ligase 2%2C transcript variant 3;transcript_id=NM_001256108.2;extra_copy_number=0
CM058244.1	Liftoff	exon	154552073	154552229	.	-	.	ID=exon-NM_001256108.2-13;Parent=rna-NM_001256108.2;Dbxref=GeneID:76580,GenBank:NM_001256108.2,MGI:MGI:2679684;gbkey=mRNA;gene=Mib2;product=mindbomb E3 ubiquitin protein ligase 2%2C transcript variant 3;transcript_id=NM_001256108.2;extra_copy_number=0
CM058244.1	Liftoff	exon	154552326	154552474	.	-	.	ID=exon-NM_001256108.2-12;Parent=rna-NM_001256108.2;Dbxref=GeneID:76580,GenBank:NM_001256108.2,MGI:MGI:2679684;gbkey=mRNA;gene=Mib2;product=mindbomb E3 ubiquitin protein ligase 2%2C transcript variant 3;transcript_id=NM_001256108.2;extra_copy_number=0
CM058244.1	Liftoff	exon	154552549	154552682	.	-	.	ID=exon-NM_001256108.2-11;Parent=rna-NM_001256108.2;Dbxref=GeneID:76580,GenBank:NM_001256108.2,MGI:MGI:2679684;gbkey=mRNA;gene=Mib2;product=mindbomb E3 ubiquitin protein ligase 2%2C transcript variant 3;transcript_id=NM_001256108.2;extra_copy_number=0
CM058244.1	Liftoff	exon	154552758	154552920	.	-	.	ID=exon-NM_001256108.2-10;Parent=rna-NM_001256108.2;Dbxref=GeneID:76580,GenBank:NM_001256108.2,MGI:MGI:2679684;gbkey=mRNA;gene=Mib2;product=mindbomb E3 ubiquitin protein ligase 2%2C transcript variant 3;transcript_id=NM_001256108.2;extra_copy_number=0
CM058244.1	Liftoff	exon	154553015	154553119	.	-	.	ID=exon-NM_001256108.2-9;Parent=rna-NM_001256108.2;Dbxref=GeneID:76580,GenBank:NM_001256108.2,MGI:MGI:2679684;gbkey=mRNA;gene=Mib2;product=mindbomb E3 ubiquitin protein ligase 2%2C transcript variant 3;transcript_id=NM_001256108.2;extra_copy_number=0
CM058244.1	Liftoff	exon	154554283	154554425	.	-	.	ID=exon-NM_001256108.2-8;Parent=rna-NM_001256108.2;Dbxref=GeneID:76580,GenBank:NM_001256108.2,MGI:MGI:2679684;gbkey=mRNA;gene=Mib2;product=mindbomb E3 ubiquitin protein ligase 2%2C transcript variant 3;transcript_id=NM_001256108.2;extra_copy_number=0
CM058244.1	Liftoff	exon	154554548	154554742	.	-	.	ID=exon-NM_001256108.2-7;Parent=rna-NM_001256108.2;Dbxref=GeneID:76580,GenBank:NM_001256108.2,MGI:MGI:2679684;gbkey=mRNA;gene=Mib2;product=mindbomb E3 ubiquitin protein ligase 2%2C transcript variant 3;transcript_id=NM_001256108.2;extra_copy_number=0
CM058244.1	Liftoff	exon	154554838	154554944	.	-	.	ID=exon-NM_001256108.2-6;Parent=rna-NM_001256108.2;Dbxref=GeneID:76580,GenBank:NM_001256108.2,MGI:MGI:2679684;gbkey=mRNA;gene=Mib2;product=mindbomb E3 ubiquitin protein ligase 2%2C transcript variant 3;transcript_id=NM_001256108.2;extra_copy_number=0
CM058244.1	Liftoff	exon	154556010	154556181	.	-	.	ID=exon-NM_001256108.2-5;Parent=rna-NM_001256108.2;Dbxref=GeneID:76580,GenBank:NM_001256108.2,MGI:MGI:2679684;gbkey=mRNA;gene=Mib2;product=mindbomb E3 ubiquitin protein ligase 2%2C transcript variant 3;transcript_id=NM_001256108.2;extra_copy_number=0
CM058244.1	Liftoff	exon	154556266	154556534	.	-	.	ID=exon-NM_001256108.2-4;Parent=rna-NM_001256108.2;Dbxref=GeneID:76580,GenBank:NM_001256108.2,MGI:MGI:2679684;gbkey=mRNA;gene=Mib2;product=mindbomb E3 ubiquitin protein ligase 2%2C transcript variant 3;transcript_id=NM_001256108.2;extra_copy_number=0
CM058244.1	Liftoff	exon	154562174	154562329	.	-	.	ID=exon-NM_001256108.2-3;Parent=rna-NM_001256108.2;Dbxref=GeneID:76580,GenBank:NM_001256108.2,MGI:MGI:2679684;gbkey=mRNA;gene=Mib2;product=mindbomb E3 ubiquitin protein ligase 2%2C transcript variant 3;transcript_id=NM_001256108.2;extra_copy_number=0
CM058244.1	Liftoff	exon	154563734	154563890	.	-	.	ID=exon-NM_001256108.2-2;Parent=rna-NM_001256108.2;Dbxref=GeneID:76580,GenBank:NM_001256108.2,MGI:MGI:2679684;gbkey=mRNA;gene=Mib2;product=mindbomb E3 ubiquitin protein ligase 2%2C transcript variant 3;transcript_id=NM_001256108.2;extra_copy_number=0
CM058244.1	Liftoff	exon	154563975	154564414	.	-	.	ID=exon-NM_001256108.2-1;Parent=rna-NM_001256108.2;Dbxref=GeneID:76580,GenBank:NM_001256108.2,MGI:MGI:2679684;gbkey=mRNA;gene=Mib2;product=mindbomb E3 ubiquitin protein ligase 2%2C transcript variant 3;transcript_id=NM_001256108.2;extra_copy_number=0
CM058244.1	Liftoff	CDS	154549915	154550153	.	-	.	ID=cds-NP_001243037.2;Parent=rna-NM_001256108.2;Dbxref=CCDS:CCDS19035.1,GeneID:76580,GenBank:NP_001243037.2,MGI:MGI:2679684;Name=NP_001243037.2;Note=isoform 2 is encoded by transcript variant 3;gbkey=CDS;gene=Mib2;product=E3 ubiquitin-protein ligase MIB2 isoform 2;protein_id=NP_001243037.2;extra_copy_number=0
CM058244.1	Liftoff	CDS	154550265	154550330	.	-	.	ID=cds-NP_001243037.2;Parent=rna-NM_001256108.2;Dbxref=CCDS:CCDS19035.1,GeneID:76580,GenBank:NP_001243037.2,MGI:MGI:2679684;Name=NP_001243037.2;Note=isoform 2 is encoded by transcript variant 3;gbkey=CDS;gene=Mib2;product=E3 ubiquitin-protein ligase MIB2 isoform 2;protein_id=NP_001243037.2;extra_copy_number=0
CM058244.1	Liftoff	CDS	154550412	154550599	.	-	.	ID=cds-NP_001243037.2;Parent=rna-NM_001256108.2;Dbxref=CCDS:CCDS19035.1,GeneID:76580,GenBank:NP_001243037.2,MGI:MGI:2679684;Name=NP_001243037.2;Note=isoform 2 is encoded by transcript variant 3;gbkey=CDS;gene=Mib2;product=E3 ubiquitin-protein ligase MIB2 isoform 2;protein_id=NP_001243037.2;extra_copy_number=0
CM058244.1	Liftoff	CDS	154550682	154550860	.	-	.	ID=cds-NP_001243037.2;Parent=rna-NM_001256108.2;Dbxref=CCDS:CCDS19035.1,GeneID:76580,GenBank:NP_001243037.2,MGI:MGI:2679684;Name=NP_001243037.2;Note=isoform 2 is encoded by transcript variant 3;gbkey=CDS;gene=Mib2;product=E3 ubiquitin-protein ligase MIB2 isoform 2;protein_id=NP_001243037.2;extra_copy_number=0
CM058244.1	Liftoff	CDS	154551232	154551465	.	-	.	ID=cds-NP_001243037.2;Parent=rna-NM_001256108.2;Dbxref=CCDS:CCDS19035.1,GeneID:76580,GenBank:NP_001243037.2,MGI:MGI:2679684;Name=NP_001243037.2;Note=isoform 2 is encoded by transcript variant 3;gbkey=CDS;gene=Mib2;product=E3 ubiquitin-protein ligase MIB2 isoform 2;protein_id=NP_001243037.2;extra_copy_number=0
CM058244.1	Liftoff	CDS	154551554	154551680	.	-	.	ID=cds-NP_001243037.2;Parent=rna-NM_001256108.2;Dbxref=CCDS:CCDS19035.1,GeneID:76580,GenBank:NP_001243037.2,MGI:MGI:2679684;Name=NP_001243037.2;Note=isoform 2 is encoded by transcript variant 3;gbkey=CDS;gene=Mib2;product=E3 ubiquitin-protein ligase MIB2 isoform 2;protein_id=NP_001243037.2;extra_copy_number=0
CM058244.1	Liftoff	CDS	154551806	154551966	.	-	.	ID=cds-NP_001243037.2;Parent=rna-NM_001256108.2;Dbxref=CCDS:CCDS19035.1,GeneID:76580,GenBank:NP_001243037.2,MGI:MGI:2679684;Name=NP_001243037.2;Note=isoform 2 is encoded by transcript variant 3;gbkey=CDS;gene=Mib2;product=E3 ubiquitin-protein ligase MIB2 isoform 2;protein_id=NP_001243037.2;extra_copy_number=0
CM058244.1	Liftoff	CDS	154552073	154552229	.	-	.	ID=cds-NP_001243037.2;Parent=rna-NM_001256108.2;Dbxref=CCDS:CCDS19035.1,GeneID:76580,GenBank:NP_001243037.2,MGI:MGI:2679684;Name=NP_001243037.2;Note=isoform 2 is encoded by transcript variant 3;gbkey=CDS;gene=Mib2;product=E3 ubiquitin-protein ligase MIB2 isoform 2;protein_id=NP_001243037.2;extra_copy_number=0
CM058244.1	Liftoff	CDS	154552326	154552474	.	-	.	ID=cds-NP_001243037.2;Parent=rna-NM_001256108.2;Dbxref=CCDS:CCDS19035.1,GeneID:76580,GenBank:NP_001243037.2,MGI:MGI:2679684;Name=NP_001243037.2;Note=isoform 2 is encoded by transcript variant 3;gbkey=CDS;gene=Mib2;product=E3 ubiquitin-protein ligase MIB2 isoform 2;protein_id=NP_001243037.2;extra_copy_number=0
CM058244.1	Liftoff	CDS	154552549	154552682	.	-	.	ID=cds-NP_001243037.2;Parent=rna-NM_001256108.2;Dbxref=CCDS:CCDS19035.1,GeneID:76580,GenBank:NP_001243037.2,MGI:MGI:2679684;Name=NP_001243037.2;Note=isoform 2 is encoded by transcript variant 3;gbkey=CDS;gene=Mib2;product=E3 ubiquitin-protein ligase MIB2 isoform 2;protein_id=NP_001243037.2;extra_copy_number=0
CM058244.1	Liftoff	CDS	154552758	154552920	.	-	.	ID=cds-NP_001243037.2;Parent=rna-NM_001256108.2;Dbxref=CCDS:CCDS19035.1,GeneID:76580,GenBank:NP_001243037.2,MGI:MGI:2679684;Name=NP_001243037.2;Note=isoform 2 is encoded by transcript variant 3;gbkey=CDS;gene=Mib2;product=E3 ubiquitin-protein ligase MIB2 isoform 2;protein_id=NP_001243037.2;extra_copy_number=0
CM058244.1	Liftoff	CDS	154553015	154553119	.	-	.	ID=cds-NP_001243037.2;Parent=rna-NM_001256108.2;Dbxref=CCDS:CCDS19035.1,GeneID:76580,GenBank:NP_001243037.2,MGI:MGI:2679684;Name=NP_001243037.2;Note=isoform 2 is encoded by transcript variant 3;gbkey=CDS;gene=Mib2;product=E3 ubiquitin-protein ligase MIB2 isoform 2;protein_id=NP_001243037.2;extra_copy_number=0
CM058244.1	Liftoff	CDS	154554283	154554425	.	-	.	ID=cds-NP_001243037.2;Parent=rna-NM_001256108.2;Dbxref=CCDS:CCDS19035.1,GeneID:76580,GenBank:NP_001243037.2,MGI:MGI:2679684;Name=NP_001243037.2;Note=isoform 2 is encoded by transcript variant 3;gbkey=CDS;gene=Mib2;product=E3 ubiquitin-protein ligase MIB2 isoform 2;protein_id=NP_001243037.2;extra_copy_number=0
CM058244.1	Liftoff	CDS	154554548	154554742	.	-	.	ID=cds-NP_001243037.2;Parent=rna-NM_001256108.2;Dbxref=CCDS:CCDS19035.1,GeneID:76580,GenBank:NP_001243037.2,MGI:MGI:2679684;Name=NP_001243037.2;Note=isoform 2 is encoded by transcript variant 3;gbkey=CDS;gene=Mib2;product=E3 ubiquitin-protein ligase MIB2 isoform 2;protein_id=NP_001243037.2;extra_copy_number=0
CM058244.1	Liftoff	CDS	154554838	154554944	.	-	.	ID=cds-NP_001243037.2;Parent=rna-NM_001256108.2;Dbxref=CCDS:CCDS19035.1,GeneID:76580,GenBank:NP_001243037.2,MGI:MGI:2679684;Name=NP_001243037.2;Note=isoform 2 is encoded by transcript variant 3;gbkey=CDS;gene=Mib2;product=E3 ubiquitin-protein ligase MIB2 isoform 2;protein_id=NP_001243037.2;extra_copy_number=0
CM058244.1	Liftoff	CDS	154556010	154556181	.	-	.	ID=cds-NP_001243037.2;Parent=rna-NM_001256108.2;Dbxref=CCDS:CCDS19035.1,GeneID:76580,GenBank:NP_001243037.2,MGI:MGI:2679684;Name=NP_001243037.2;Note=isoform 2 is encoded by transcript variant 3;gbkey=CDS;gene=Mib2;product=E3 ubiquitin-protein ligase MIB2 isoform 2;protein_id=NP_001243037.2;extra_copy_number=0
CM058244.1	Liftoff	CDS	154556266	154556512	.	-	.	ID=cds-NP_001243037.2;Parent=rna-NM_001256108.2;Dbxref=CCDS:CCDS19035.1,GeneID:76580,GenBank:NP_001243037.2,MGI:MGI:2679684;Name=NP_001243037.2;Note=isoform 2 is encoded by transcript variant 3;gbkey=CDS;gene=Mib2;product=E3 ubiquitin-protein ligase MIB2 isoform 2;protein_id=NP_001243037.2;extra_copy_number=0
CM058244.1	Liftoff	mRNA	154549630	154564414	.	-	.	ID=rna-NM_145124.3;Parent=gene-Mib2;Dbxref=GeneID:76580,GenBank:NM_145124.3,MGI:MGI:2679684;Name=NM_145124.3;gbkey=mRNA;gene=Mib2;product=mindbomb E3 ubiquitin protein ligase 2%2C transcript variant 2;transcript_id=NM_145124.3;matches_ref_protein=True;valid_ORF=True;extra_copy_number=0
CM058244.1	Liftoff	exon	154549630	154550153	.	-	.	ID=exon-NM_145124.3-19;Parent=rna-NM_145124.3;Dbxref=GeneID:76580,GenBank:NM_145124.3,MGI:MGI:2679684;gbkey=mRNA;gene=Mib2;product=mindbomb E3 ubiquitin protein ligase 2%2C transcript variant 2;transcript_id=NM_145124.3;extra_copy_number=0
CM058244.1	Liftoff	exon	154550265	154550330	.	-	.	ID=exon-NM_145124.3-18;Parent=rna-NM_145124.3;Dbxref=GeneID:76580,GenBank:NM_145124.3,MGI:MGI:2679684;gbkey=mRNA;gene=Mib2;product=mindbomb E3 ubiquitin protein ligase 2%2C transcript variant 2;transcript_id=NM_145124.3;extra_copy_number=0
CM058244.1	Liftoff	exon	154550412	154550599	.	-	.	ID=exon-NM_145124.3-17;Parent=rna-NM_145124.3;Dbxref=GeneID:76580,GenBank:NM_145124.3,MGI:MGI:2679684;gbkey=mRNA;gene=Mib2;product=mindbomb E3 ubiquitin protein ligase 2%2C transcript variant 2;transcript_id=NM_145124.3;extra_copy_number=0
CM058244.1	Liftoff	exon	154550682	154550860	.	-	.	ID=exon-NM_145124.3-16;Parent=rna-NM_145124.3;Dbxref=GeneID:76580,GenBank:NM_145124.3,MGI:MGI:2679684;gbkey=mRNA;gene=Mib2;product=mindbomb E3 ubiquitin protein ligase 2%2C transcript variant 2;transcript_id=NM_145124.3;extra_copy_number=0
CM058244.1	Liftoff	exon	154551232	154551465	.	-	.	ID=exon-NM_145124.3-15;Parent=rna-NM_145124.3;Dbxref=GeneID:76580,GenBank:NM_145124.3,MGI:MGI:2679684;gbkey=mRNA;gene=Mib2;product=mindbomb E3 ubiquitin protein ligase 2%2C transcript variant 2;transcript_id=NM_145124.3;extra_copy_number=0
CM058244.1	Liftoff	exon	154551554	154551680	.	-	.	ID=exon-NM_145124.3-14;Parent=rna-NM_145124.3;Dbxref=GeneID:76580,GenBank:NM_145124.3,MGI:MGI:2679684;gbkey=mRNA;gene=Mib2;product=mindbomb E3 ubiquitin protein ligase 2%2C transcript variant 2;transcript_id=NM_145124.3;extra_copy_number=0
CM058244.1	Liftoff	exon	154551806	154551966	.	-	.	ID=exon-NM_145124.3-13;Parent=rna-NM_145124.3;Dbxref=GeneID:76580,GenBank:NM_145124.3,MGI:MGI:2679684;gbkey=mRNA;gene=Mib2;product=mindbomb E3 ubiquitin protein ligase 2%2C transcript variant 2;transcript_id=NM_145124.3;extra_copy_number=0
CM058244.1	Liftoff	exon	154552073	154552229	.	-	.	ID=exon-NM_145124.3-12;Parent=rna-NM_145124.3;Dbxref=GeneID:76580,GenBank:NM_145124.3,MGI:MGI:2679684;gbkey=mRNA;gene=Mib2;product=mindbomb E3 ubiquitin protein ligase 2%2C transcript variant 2;transcript_id=NM_145124.3;extra_copy_number=0
CM058244.1	Liftoff	exon	154552326	154552474	.	-	.	ID=exon-NM_145124.3-11;Parent=rna-NM_145124.3;Dbxref=GeneID:76580,GenBank:NM_145124.3,MGI:MGI:2679684;gbkey=mRNA;gene=Mib2;product=mindbomb E3 ubiquitin protein ligase 2%2C transcript variant 2;transcript_id=NM_145124.3;extra_copy_number=0
CM058244.1	Liftoff	exon	154552549	154552682	.	-	.	ID=exon-NM_145124.3-10;Parent=rna-NM_145124.3;Dbxref=GeneID:76580,GenBank:NM_145124.3,MGI:MGI:2679684;gbkey=mRNA;gene=Mib2;product=mindbomb E3 ubiquitin protein ligase 2%2C transcript variant 2;transcript_id=NM_145124.3;extra_copy_number=0
CM058244.1	Liftoff	exon	154552758	154552920	.	-	.	ID=exon-NM_145124.3-9;Parent=rna-NM_145124.3;Dbxref=GeneID:76580,GenBank:NM_145124.3,MGI:MGI:2679684;gbkey=mRNA;gene=Mib2;product=mindbomb E3 ubiquitin protein ligase 2%2C transcript variant 2;transcript_id=NM_145124.3;extra_copy_number=0
CM058244.1	Liftoff	exon	154553015	154553119	.	-	.	ID=exon-NM_145124.3-8;Parent=rna-NM_145124.3;Dbxref=GeneID:76580,GenBank:NM_145124.3,MGI:MGI:2679684;gbkey=mRNA;gene=Mib2;product=mindbomb E3 ubiquitin protein ligase 2%2C transcript variant 2;transcript_id=NM_145124.3;extra_copy_number=0
CM058244.1	Liftoff	exon	154554283	154554425	.	-	.	ID=exon-NM_145124.3-7;Parent=rna-NM_145124.3;Dbxref=GeneID:76580,GenBank:NM_145124.3,MGI:MGI:2679684;gbkey=mRNA;gene=Mib2;product=mindbomb E3 ubiquitin protein ligase 2%2C transcript variant 2;transcript_id=NM_145124.3;extra_copy_number=0
CM058244.1	Liftoff	exon	154554548	154554742	.	-	.	ID=exon-NM_145124.3-6;Parent=rna-NM_145124.3;Dbxref=GeneID:76580,GenBank:NM_145124.3,MGI:MGI:2679684;gbkey=mRNA;gene=Mib2;product=mindbomb E3 ubiquitin protein ligase 2%2C transcript variant 2;transcript_id=NM_145124.3;extra_copy_number=0
CM058244.1	Liftoff	exon	154554838	154554944	.	-	.	ID=exon-NM_145124.3-5;Parent=rna-NM_145124.3;Dbxref=GeneID:76580,GenBank:NM_145124.3,MGI:MGI:2679684;gbkey=mRNA;gene=Mib2;product=mindbomb E3 ubiquitin protein ligase 2%2C transcript variant 2;transcript_id=NM_145124.3;extra_copy_number=0
CM058244.1	Liftoff	exon	154556010	154556181	.	-	.	ID=exon-NM_145124.3-4;Parent=rna-NM_145124.3;Dbxref=GeneID:76580,GenBank:NM_145124.3,MGI:MGI:2679684;gbkey=mRNA;gene=Mib2;product=mindbomb E3 ubiquitin protein ligase 2%2C transcript variant 2;transcript_id=NM_145124.3;extra_copy_number=0
CM058244.1	Liftoff	exon	154556266	154556534	.	-	.	ID=exon-NM_145124.3-3;Parent=rna-NM_145124.3;Dbxref=GeneID:76580,GenBank:NM_145124.3,MGI:MGI:2679684;gbkey=mRNA;gene=Mib2;product=mindbomb E3 ubiquitin protein ligase 2%2C transcript variant 2;transcript_id=NM_145124.3;extra_copy_number=0
CM058244.1	Liftoff	exon	154562174	154562329	.	-	.	ID=exon-NM_145124.3-2;Parent=rna-NM_145124.3;Dbxref=GeneID:76580,GenBank:NM_145124.3,MGI:MGI:2679684;gbkey=mRNA;gene=Mib2;product=mindbomb E3 ubiquitin protein ligase 2%2C transcript variant 2;transcript_id=NM_145124.3;extra_copy_number=0
CM058244.1	Liftoff	exon	154563734	154564414	.	-	.	ID=exon-NM_145124.3-1;Parent=rna-NM_145124.3;Dbxref=GeneID:76580,GenBank:NM_145124.3,MGI:MGI:2679684;gbkey=mRNA;gene=Mib2;product=mindbomb E3 ubiquitin protein ligase 2%2C transcript variant 2;transcript_id=NM_145124.3;extra_copy_number=0
CM058244.1	Liftoff	CDS	154549915	154550153	.	-	.	ID=cds-NP_660106.2;Parent=rna-NM_145124.3;Dbxref=CCDS:CCDS19035.1,GeneID:76580,GenBank:NP_660106.2,MGI:MGI:2679684;Name=NP_660106.2;Note=isoform 2 is encoded by transcript variant 2;gbkey=CDS;gene=Mib2;product=E3 ubiquitin-protein ligase MIB2 isoform 2;protein_id=NP_660106.2;extra_copy_number=0
CM058244.1	Liftoff	CDS	154550265	154550330	.	-	.	ID=cds-NP_660106.2;Parent=rna-NM_145124.3;Dbxref=CCDS:CCDS19035.1,GeneID:76580,GenBank:NP_660106.2,MGI:MGI:2679684;Name=NP_660106.2;Note=isoform 2 is encoded by transcript variant 2;gbkey=CDS;gene=Mib2;product=E3 ubiquitin-protein ligase MIB2 isoform 2;protein_id=NP_660106.2;extra_copy_number=0
CM058244.1	Liftoff	CDS	154550412	154550599	.	-	.	ID=cds-NP_660106.2;Parent=rna-NM_145124.3;Dbxref=CCDS:CCDS19035.1,GeneID:76580,GenBank:NP_660106.2,MGI:MGI:2679684;Name=NP_660106.2;Note=isoform 2 is encoded by transcript variant 2;gbkey=CDS;gene=Mib2;product=E3 ubiquitin-protein ligase MIB2 isoform 2;protein_id=NP_660106.2;extra_copy_number=0
CM058244.1	Liftoff	CDS	154550682	154550860	.	-	.	ID=cds-NP_660106.2;Parent=rna-NM_145124.3;Dbxref=CCDS:CCDS19035.1,GeneID:76580,GenBank:NP_660106.2,MGI:MGI:2679684;Name=NP_660106.2;Note=isoform 2 is encoded by transcript variant 2;gbkey=CDS;gene=Mib2;product=E3 ubiquitin-protein ligase MIB2 isoform 2;protein_id=NP_660106.2;extra_copy_number=0
CM058244.1	Liftoff	CDS	154551232	154551465	.	-	.	ID=cds-NP_660106.2;Parent=rna-NM_145124.3;Dbxref=CCDS:CCDS19035.1,GeneID:76580,GenBank:NP_660106.2,MGI:MGI:2679684;Name=NP_660106.2;Note=isoform 2 is encoded by transcript variant 2;gbkey=CDS;gene=Mib2;product=E3 ubiquitin-protein ligase MIB2 isoform 2;protein_id=NP_660106.2;extra_copy_number=0
CM058244.1	Liftoff	CDS	154551554	154551680	.	-	.	ID=cds-NP_660106.2;Parent=rna-NM_145124.3;Dbxref=CCDS:CCDS19035.1,GeneID:76580,GenBank:NP_660106.2,MGI:MGI:2679684;Name=NP_660106.2;Note=isoform 2 is encoded by transcript variant 2;gbkey=CDS;gene=Mib2;product=E3 ubiquitin-protein ligase MIB2 isoform 2;protein_id=NP_660106.2;extra_copy_number=0
CM058244.1	Liftoff	CDS	154551806	154551966	.	-	.	ID=cds-NP_660106.2;Parent=rna-NM_145124.3;Dbxref=CCDS:CCDS19035.1,GeneID:76580,GenBank:NP_660106.2,MGI:MGI:2679684;Name=NP_660106.2;Note=isoform 2 is encoded by transcript variant 2;gbkey=CDS;gene=Mib2;product=E3 ubiquitin-protein ligase MIB2 isoform 2;protein_id=NP_660106.2;extra_copy_number=0
CM058244.1	Liftoff	CDS	154552073	154552229	.	-	.	ID=cds-NP_660106.2;Parent=rna-NM_145124.3;Dbxref=CCDS:CCDS19035.1,GeneID:76580,GenBank:NP_660106.2,MGI:MGI:2679684;Name=NP_660106.2;Note=isoform 2 is encoded by transcript variant 2;gbkey=CDS;gene=Mib2;product=E3 ubiquitin-protein ligase MIB2 isoform 2;protein_id=NP_660106.2;extra_copy_number=0
CM058244.1	Liftoff	CDS	154552326	154552474	.	-	.	ID=cds-NP_660106.2;Parent=rna-NM_145124.3;Dbxref=CCDS:CCDS19035.1,GeneID:76580,GenBank:NP_660106.2,MGI:MGI:2679684;Name=NP_660106.2;Note=isoform 2 is encoded by transcript variant 2;gbkey=CDS;gene=Mib2;product=E3 ubiquitin-protein ligase MIB2 isoform 2;protein_id=NP_660106.2;extra_copy_number=0
CM058244.1	Liftoff	CDS	154552549	154552682	.	-	.	ID=cds-NP_660106.2;Parent=rna-NM_145124.3;Dbxref=CCDS:CCDS19035.1,GeneID:76580,GenBank:NP_660106.2,MGI:MGI:2679684;Name=NP_660106.2;Note=isoform 2 is encoded by transcript variant 2;gbkey=CDS;gene=Mib2;product=E3 ubiquitin-protein ligase MIB2 isoform 2;protein_id=NP_660106.2;extra_copy_number=0
CM058244.1	Liftoff	CDS	154552758	154552920	.	-	.	ID=cds-NP_660106.2;Parent=rna-NM_145124.3;Dbxref=CCDS:CCDS19035.1,GeneID:76580,GenBank:NP_660106.2,MGI:MGI:2679684;Name=NP_660106.2;Note=isoform 2 is encoded by transcript variant 2;gbkey=CDS;gene=Mib2;product=E3 ubiquitin-protein ligase MIB2 isoform 2;protein_id=NP_660106.2;extra_copy_number=0
CM058244.1	Liftoff	CDS	154553015	154553119	.	-	.	ID=cds-NP_660106.2;Parent=rna-NM_145124.3;Dbxref=CCDS:CCDS19035.1,GeneID:76580,GenBank:NP_660106.2,MGI:MGI:2679684;Name=NP_660106.2;Note=isoform 2 is encoded by transcript variant 2;gbkey=CDS;gene=Mib2;product=E3 ubiquitin-protein ligase MIB2 isoform 2;protein_id=NP_660106.2;extra_copy_number=0
CM058244.1	Liftoff	CDS	154554283	154554425	.	-	.	ID=cds-NP_660106.2;Parent=rna-NM_145124.3;Dbxref=CCDS:CCDS19035.1,GeneID:76580,GenBank:NP_660106.2,MGI:MGI:2679684;Name=NP_660106.2;Note=isoform 2 is encoded by transcript variant 2;gbkey=CDS;gene=Mib2;product=E3 ubiquitin-protein ligase MIB2 isoform 2;protein_id=NP_660106.2;extra_copy_number=0
CM058244.1	Liftoff	CDS	154554548	154554742	.	-	.	ID=cds-NP_660106.2;Parent=rna-NM_145124.3;Dbxref=CCDS:CCDS19035.1,GeneID:76580,GenBank:NP_660106.2,MGI:MGI:2679684;Name=NP_660106.2;Note=isoform 2 is encoded by transcript variant 2;gbkey=CDS;gene=Mib2;product=E3 ubiquitin-protein ligase MIB2 isoform 2;protein_id=NP_660106.2;extra_copy_number=0
CM058244.1	Liftoff	CDS	154554838	154554944	.	-	.	ID=cds-NP_660106.2;Parent=rna-NM_145124.3;Dbxref=CCDS:CCDS19035.1,GeneID:76580,GenBank:NP_660106.2,MGI:MGI:2679684;Name=NP_660106.2;Note=isoform 2 is encoded by transcript variant 2;gbkey=CDS;gene=Mib2;product=E3 ubiquitin-protein ligase MIB2 isoform 2;protein_id=NP_660106.2;extra_copy_number=0
CM058244.1	Liftoff	CDS	154556010	154556181	.	-	.	ID=cds-NP_660106.2;Parent=rna-NM_145124.3;Dbxref=CCDS:CCDS19035.1,GeneID:76580,GenBank:NP_660106.2,MGI:MGI:2679684;Name=NP_660106.2;Note=isoform 2 is encoded by transcript variant 2;gbkey=CDS;gene=Mib2;product=E3 ubiquitin-protein ligase MIB2 isoform 2;protein_id=NP_660106.2;extra_copy_number=0
CM058244.1	Liftoff	CDS	154556266	154556512	.	-	.	ID=cds-NP_660106.2;Parent=rna-NM_145124.3;Dbxref=CCDS:CCDS19035.1,GeneID:76580,GenBank:NP_660106.2,MGI:MGI:2679684;Name=NP_660106.2;Note=isoform 2 is encoded by transcript variant 2;gbkey=CDS;gene=Mib2;product=E3 ubiquitin-protein ligase MIB2 isoform 2;protein_id=NP_660106.2;extra_copy_number=0
CM058244.1	Liftoff	mRNA	154549838	154564409	.	-	.	ID=rna-XM_006539247.2;Parent=gene-Mib2;Dbxref=GeneID:76580,GenBank:XM_006539247.2,MGI:MGI:2679684;Name=XM_006539247.2;gbkey=mRNA;gene=Mib2;model_evidence=Supporting evidence includes similarity to: 5 mRNAs%2C 94 ESTs%2C 342 long SRA reads%2C and 100%25 coverage of the annotated genomic feature by RNAseq alignments%2C including 52 samples with support for all annotated introns;product=mindbomb E3 ubiquitin protein ligase 2%2C transcript variant X1;transcript_id=XM_006539247.2;matches_ref_protein=True;valid_ORF=True;extra_copy_number=0
CM058244.1	Liftoff	exon	154549838	154550153	.	-	.	ID=exon-XM_006539247.2-20;Parent=rna-XM_006539247.2;Dbxref=GeneID:76580,GenBank:XM_006539247.2,MGI:MGI:2679684;gbkey=mRNA;gene=Mib2;product=mindbomb E3 ubiquitin protein ligase 2%2C transcript variant X1;transcript_id=XM_006539247.2;extra_copy_number=0
CM058244.1	Liftoff	exon	154550265	154550330	.	-	.	ID=exon-XM_006539247.2-19;Parent=rna-XM_006539247.2;Dbxref=GeneID:76580,GenBank:XM_006539247.2,MGI:MGI:2679684;gbkey=mRNA;gene=Mib2;product=mindbomb E3 ubiquitin protein ligase 2%2C transcript variant X1;transcript_id=XM_006539247.2;extra_copy_number=0
CM058244.1	Liftoff	exon	154550412	154550599	.	-	.	ID=exon-XM_006539247.2-18;Parent=rna-XM_006539247.2;Dbxref=GeneID:76580,GenBank:XM_006539247.2,MGI:MGI:2679684;gbkey=mRNA;gene=Mib2;product=mindbomb E3 ubiquitin protein ligase 2%2C transcript variant X1;transcript_id=XM_006539247.2;extra_copy_number=0
CM058244.1	Liftoff	exon	154550682	154550860	.	-	.	ID=exon-XM_006539247.2-17;Parent=rna-XM_006539247.2;Dbxref=GeneID:76580,GenBank:XM_006539247.2,MGI:MGI:2679684;gbkey=mRNA;gene=Mib2;product=mindbomb E3 ubiquitin protein ligase 2%2C transcript variant X1;transcript_id=XM_006539247.2;extra_copy_number=0
CM058244.1	Liftoff	exon	154551232	154551465	.	-	.	ID=exon-XM_006539247.2-16;Parent=rna-XM_006539247.2;Dbxref=GeneID:76580,GenBank:XM_006539247.2,MGI:MGI:2679684;gbkey=mRNA;gene=Mib2;product=mindbomb E3 ubiquitin protein ligase 2%2C transcript variant X1;transcript_id=XM_006539247.2;extra_copy_number=0
CM058244.1	Liftoff	exon	154551554	154551680	.	-	.	ID=exon-XM_006539247.2-15;Parent=rna-XM_006539247.2;Dbxref=GeneID:76580,GenBank:XM_006539247.2,MGI:MGI:2679684;gbkey=mRNA;gene=Mib2;product=mindbomb E3 ubiquitin protein ligase 2%2C transcript variant X1;transcript_id=XM_006539247.2;extra_copy_number=0
CM058244.1	Liftoff	exon	154551806	154551966	.	-	.	ID=exon-XM_006539247.2-14;Parent=rna-XM_006539247.2;Dbxref=GeneID:76580,GenBank:XM_006539247.2,MGI:MGI:2679684;gbkey=mRNA;gene=Mib2;product=mindbomb E3 ubiquitin protein ligase 2%2C transcript variant X1;transcript_id=XM_006539247.2;extra_copy_number=0
CM058244.1	Liftoff	exon	154552073	154552229	.	-	.	ID=exon-XM_006539247.2-13;Parent=rna-XM_006539247.2;Dbxref=GeneID:76580,GenBank:XM_006539247.2,MGI:MGI:2679684;gbkey=mRNA;gene=Mib2;product=mindbomb E3 ubiquitin protein ligase 2%2C transcript variant X1;transcript_id=XM_006539247.2;extra_copy_number=0
CM058244.1	Liftoff	exon	154552326	154552474	.	-	.	ID=exon-XM_006539247.2-12;Parent=rna-XM_006539247.2;Dbxref=GeneID:76580,GenBank:XM_006539247.2,MGI:MGI:2679684;gbkey=mRNA;gene=Mib2;product=mindbomb E3 ubiquitin protein ligase 2%2C transcript variant X1;transcript_id=XM_006539247.2;extra_copy_number=0
CM058244.1	Liftoff	exon	154552549	154552920	.	-	.	ID=exon-XM_006539247.2-11;Parent=rna-XM_006539247.2;Dbxref=GeneID:76580,GenBank:XM_006539247.2,MGI:MGI:2679684;gbkey=mRNA;gene=Mib2;product=mindbomb E3 ubiquitin protein ligase 2%2C transcript variant X1;transcript_id=XM_006539247.2;extra_copy_number=0
CM058244.1	Liftoff	exon	154553015	154553119	.	-	.	ID=exon-XM_006539247.2-10;Parent=rna-XM_006539247.2;Dbxref=GeneID:76580,GenBank:XM_006539247.2,MGI:MGI:2679684;gbkey=mRNA;gene=Mib2;product=mindbomb E3 ubiquitin protein ligase 2%2C transcript variant X1;transcript_id=XM_006539247.2;extra_copy_number=0
CM058244.1	Liftoff	exon	154554054	154554161	.	-	.	ID=exon-XM_006539247.2-9;Parent=rna-XM_006539247.2;Dbxref=GeneID:76580,GenBank:XM_006539247.2,MGI:MGI:2679684;gbkey=mRNA;gene=Mib2;product=mindbomb E3 ubiquitin protein ligase 2%2C transcript variant X1;transcript_id=XM_006539247.2;extra_copy_number=0
CM058244.1	Liftoff	exon	154554283	154554425	.	-	.	ID=exon-XM_006539247.2-8;Parent=rna-XM_006539247.2;Dbxref=GeneID:76580,GenBank:XM_006539247.2,MGI:MGI:2679684;gbkey=mRNA;gene=Mib2;product=mindbomb E3 ubiquitin protein ligase 2%2C transcript variant X1;transcript_id=XM_006539247.2;extra_copy_number=0
CM058244.1	Liftoff	exon	154554548	154554742	.	-	.	ID=exon-XM_006539247.2-7;Parent=rna-XM_006539247.2;Dbxref=GeneID:76580,GenBank:XM_006539247.2,MGI:MGI:2679684;gbkey=mRNA;gene=Mib2;product=mindbomb E3 ubiquitin protein ligase 2%2C transcript variant X1;transcript_id=XM_006539247.2;extra_copy_number=0
CM058244.1	Liftoff	exon	154554838	154554944	.	-	.	ID=exon-XM_006539247.2-6;Parent=rna-XM_006539247.2;Dbxref=GeneID:76580,GenBank:XM_006539247.2,MGI:MGI:2679684;gbkey=mRNA;gene=Mib2;product=mindbomb E3 ubiquitin protein ligase 2%2C transcript variant X1;transcript_id=XM_006539247.2;extra_copy_number=0
CM058244.1	Liftoff	exon	154556010	154556181	.	-	.	ID=exon-XM_006539247.2-5;Parent=rna-XM_006539247.2;Dbxref=GeneID:76580,GenBank:XM_006539247.2,MGI:MGI:2679684;gbkey=mRNA;gene=Mib2;product=mindbomb E3 ubiquitin protein ligase 2%2C transcript variant X1;transcript_id=XM_006539247.2;extra_copy_number=0
CM058244.1	Liftoff	exon	154556266	154556534	.	-	.	ID=exon-XM_006539247.2-4;Parent=rna-XM_006539247.2;Dbxref=GeneID:76580,GenBank:XM_006539247.2,MGI:MGI:2679684;gbkey=mRNA;gene=Mib2;product=mindbomb E3 ubiquitin protein ligase 2%2C transcript variant X1;transcript_id=XM_006539247.2;extra_copy_number=0
CM058244.1	Liftoff	exon	154562174	154562329	.	-	.	ID=exon-XM_006539247.2-3;Parent=rna-XM_006539247.2;Dbxref=GeneID:76580,GenBank:XM_006539247.2,MGI:MGI:2679684;gbkey=mRNA;gene=Mib2;product=mindbomb E3 ubiquitin protein ligase 2%2C transcript variant X1;transcript_id=XM_006539247.2;extra_copy_number=0
CM058244.1	Liftoff	exon	154563734	154563890	.	-	.	ID=exon-XM_006539247.2-2;Parent=rna-XM_006539247.2;Dbxref=GeneID:76580,GenBank:XM_006539247.2,MGI:MGI:2679684;gbkey=mRNA;gene=Mib2;product=mindbomb E3 ubiquitin protein ligase 2%2C transcript variant X1;transcript_id=XM_006539247.2;extra_copy_number=0
CM058244.1	Liftoff	exon	154563975	154564409	.	-	.	ID=exon-XM_006539247.2-1;Parent=rna-XM_006539247.2;Dbxref=GeneID:76580,GenBank:XM_006539247.2,MGI:MGI:2679684;gbkey=mRNA;gene=Mib2;product=mindbomb E3 ubiquitin protein ligase 2%2C transcript variant X1;transcript_id=XM_006539247.2;extra_copy_number=0
CM058244.1	Liftoff	CDS	154549915	154550153	.	-	.	ID=cds-XP_006539310.1;Parent=rna-XM_006539247.2;Dbxref=GeneID:76580,GenBank:XP_006539310.1,MGI:MGI:2679684;Name=XP_006539310.1;gbkey=CDS;gene=Mib2;product=E3 ubiquitin-protein ligase MIB2 isoform X1;protein_id=XP_006539310.1;extra_copy_number=0
CM058244.1	Liftoff	CDS	154550265	154550330	.	-	.	ID=cds-XP_006539310.1;Parent=rna-XM_006539247.2;Dbxref=GeneID:76580,GenBank:XP_006539310.1,MGI:MGI:2679684;Name=XP_006539310.1;gbkey=CDS;gene=Mib2;product=E3 ubiquitin-protein ligase MIB2 isoform X1;protein_id=XP_006539310.1;extra_copy_number=0
CM058244.1	Liftoff	CDS	154550412	154550599	.	-	.	ID=cds-XP_006539310.1;Parent=rna-XM_006539247.2;Dbxref=GeneID:76580,GenBank:XP_006539310.1,MGI:MGI:2679684;Name=XP_006539310.1;gbkey=CDS;gene=Mib2;product=E3 ubiquitin-protein ligase MIB2 isoform X1;protein_id=XP_006539310.1;extra_copy_number=0
CM058244.1	Liftoff	CDS	154550682	154550860	.	-	.	ID=cds-XP_006539310.1;Parent=rna-XM_006539247.2;Dbxref=GeneID:76580,GenBank:XP_006539310.1,MGI:MGI:2679684;Name=XP_006539310.1;gbkey=CDS;gene=Mib2;product=E3 ubiquitin-protein ligase MIB2 isoform X1;protein_id=XP_006539310.1;extra_copy_number=0
CM058244.1	Liftoff	CDS	154551232	154551465	.	-	.	ID=cds-XP_006539310.1;Parent=rna-XM_006539247.2;Dbxref=GeneID:76580,GenBank:XP_006539310.1,MGI:MGI:2679684;Name=XP_006539310.1;gbkey=CDS;gene=Mib2;product=E3 ubiquitin-protein ligase MIB2 isoform X1;protein_id=XP_006539310.1;extra_copy_number=0
CM058244.1	Liftoff	CDS	154551554	154551680	.	-	.	ID=cds-XP_006539310.1;Parent=rna-XM_006539247.2;Dbxref=GeneID:76580,GenBank:XP_006539310.1,MGI:MGI:2679684;Name=XP_006539310.1;gbkey=CDS;gene=Mib2;product=E3 ubiquitin-protein ligase MIB2 isoform X1;protein_id=XP_006539310.1;extra_copy_number=0
CM058244.1	Liftoff	CDS	154551806	154551966	.	-	.	ID=cds-XP_006539310.1;Parent=rna-XM_006539247.2;Dbxref=GeneID:76580,GenBank:XP_006539310.1,MGI:MGI:2679684;Name=XP_006539310.1;gbkey=CDS;gene=Mib2;product=E3 ubiquitin-protein ligase MIB2 isoform X1;protein_id=XP_006539310.1;extra_copy_number=0
CM058244.1	Liftoff	CDS	154552073	154552229	.	-	.	ID=cds-XP_006539310.1;Parent=rna-XM_006539247.2;Dbxref=GeneID:76580,GenBank:XP_006539310.1,MGI:MGI:2679684;Name=XP_006539310.1;gbkey=CDS;gene=Mib2;product=E3 ubiquitin-protein ligase MIB2 isoform X1;protein_id=XP_006539310.1;extra_copy_number=0
CM058244.1	Liftoff	CDS	154552326	154552474	.	-	.	ID=cds-XP_006539310.1;Parent=rna-XM_006539247.2;Dbxref=GeneID:76580,GenBank:XP_006539310.1,MGI:MGI:2679684;Name=XP_006539310.1;gbkey=CDS;gene=Mib2;product=E3 ubiquitin-protein ligase MIB2 isoform X1;protein_id=XP_006539310.1;extra_copy_number=0
CM058244.1	Liftoff	CDS	154552549	154552920	.	-	.	ID=cds-XP_006539310.1;Parent=rna-XM_006539247.2;Dbxref=GeneID:76580,GenBank:XP_006539310.1,MGI:MGI:2679684;Name=XP_006539310.1;gbkey=CDS;gene=Mib2;product=E3 ubiquitin-protein ligase MIB2 isoform X1;protein_id=XP_006539310.1;extra_copy_number=0
CM058244.1	Liftoff	CDS	154553015	154553119	.	-	.	ID=cds-XP_006539310.1;Parent=rna-XM_006539247.2;Dbxref=GeneID:76580,GenBank:XP_006539310.1,MGI:MGI:2679684;Name=XP_006539310.1;gbkey=CDS;gene=Mib2;product=E3 ubiquitin-protein ligase MIB2 isoform X1;protein_id=XP_006539310.1;extra_copy_number=0
CM058244.1	Liftoff	CDS	154554054	154554161	.	-	.	ID=cds-XP_006539310.1;Parent=rna-XM_006539247.2;Dbxref=GeneID:76580,GenBank:XP_006539310.1,MGI:MGI:2679684;Name=XP_006539310.1;gbkey=CDS;gene=Mib2;product=E3 ubiquitin-protein ligase MIB2 isoform X1;protein_id=XP_006539310.1;extra_copy_number=0
CM058244.1	Liftoff	CDS	154554283	154554425	.	-	.	ID=cds-XP_006539310.1;Parent=rna-XM_006539247.2;Dbxref=GeneID:76580,GenBank:XP_006539310.1,MGI:MGI:2679684;Name=XP_006539310.1;gbkey=CDS;gene=Mib2;product=E3 ubiquitin-protein ligase MIB2 isoform X1;protein_id=XP_006539310.1;extra_copy_number=0
CM058244.1	Liftoff	CDS	154554548	154554742	.	-	.	ID=cds-XP_006539310.1;Parent=rna-XM_006539247.2;Dbxref=GeneID:76580,GenBank:XP_006539310.1,MGI:MGI:2679684;Name=XP_006539310.1;gbkey=CDS;gene=Mib2;product=E3 ubiquitin-protein ligase MIB2 isoform X1;protein_id=XP_006539310.1;extra_copy_number=0
CM058244.1	Liftoff	CDS	154554838	154554944	.	-	.	ID=cds-XP_006539310.1;Parent=rna-XM_006539247.2;Dbxref=GeneID:76580,GenBank:XP_006539310.1,MGI:MGI:2679684;Name=XP_006539310.1;gbkey=CDS;gene=Mib2;product=E3 ubiquitin-protein ligase MIB2 isoform X1;protein_id=XP_006539310.1;extra_copy_number=0
CM058244.1	Liftoff	CDS	154556010	154556181	.	-	.	ID=cds-XP_006539310.1;Parent=rna-XM_006539247.2;Dbxref=GeneID:76580,GenBank:XP_006539310.1,MGI:MGI:2679684;Name=XP_006539310.1;gbkey=CDS;gene=Mib2;product=E3 ubiquitin-protein ligase MIB2 isoform X1;protein_id=XP_006539310.1;extra_copy_number=0
CM058244.1	Liftoff	CDS	154556266	154556512	.	-	.	ID=cds-XP_006539310.1;Parent=rna-XM_006539247.2;Dbxref=GeneID:76580,GenBank:XP_006539310.1,MGI:MGI:2679684;Name=XP_006539310.1;gbkey=CDS;gene=Mib2;product=E3 ubiquitin-protein ligase MIB2 isoform X1;protein_id=XP_006539310.1;extra_copy_number=0
CM058244.1	Liftoff	mRNA	154549838	154559116	.	-	.	ID=rna-XM_006539249.4;Parent=gene-Mib2;Dbxref=GeneID:76580,GenBank:XM_006539249.4,MGI:MGI:2679684;Name=XM_006539249.4;gbkey=mRNA;gene=Mib2;model_evidence=Supporting evidence includes similarity to: 5 mRNAs%2C 62 ESTs%2C 1 Protein%2C 329 long SRA reads%2C and 100%25 coverage of the annotated genomic feature by RNAseq alignments%2C including 34 samples with support for all annotated introns;product=mindbomb E3 ubiquitin protein ligase 2%2C transcript variant X3;transcript_id=XM_006539249.4;matches_ref_protein=True;valid_ORF=True;extra_copy_number=0
CM058244.1	Liftoff	exon	154549838	154550153	.	-	.	ID=exon-XM_006539249.4-18;Parent=rna-XM_006539249.4;Dbxref=GeneID:76580,GenBank:XM_006539249.4,MGI:MGI:2679684;gbkey=mRNA;gene=Mib2;product=mindbomb E3 ubiquitin protein ligase 2%2C transcript variant X3;transcript_id=XM_006539249.4;extra_copy_number=0
CM058244.1	Liftoff	exon	154550265	154550330	.	-	.	ID=exon-XM_006539249.4-17;Parent=rna-XM_006539249.4;Dbxref=GeneID:76580,GenBank:XM_006539249.4,MGI:MGI:2679684;gbkey=mRNA;gene=Mib2;product=mindbomb E3 ubiquitin protein ligase 2%2C transcript variant X3;transcript_id=XM_006539249.4;extra_copy_number=0
CM058244.1	Liftoff	exon	154550412	154550599	.	-	.	ID=exon-XM_006539249.4-16;Parent=rna-XM_006539249.4;Dbxref=GeneID:76580,GenBank:XM_006539249.4,MGI:MGI:2679684;gbkey=mRNA;gene=Mib2;product=mindbomb E3 ubiquitin protein ligase 2%2C transcript variant X3;transcript_id=XM_006539249.4;extra_copy_number=0
CM058244.1	Liftoff	exon	154550682	154550860	.	-	.	ID=exon-XM_006539249.4-15;Parent=rna-XM_006539249.4;Dbxref=GeneID:76580,GenBank:XM_006539249.4,MGI:MGI:2679684;gbkey=mRNA;gene=Mib2;product=mindbomb E3 ubiquitin protein ligase 2%2C transcript variant X3;transcript_id=XM_006539249.4;extra_copy_number=0
CM058244.1	Liftoff	exon	154551232	154551465	.	-	.	ID=exon-XM_006539249.4-14;Parent=rna-XM_006539249.4;Dbxref=GeneID:76580,GenBank:XM_006539249.4,MGI:MGI:2679684;gbkey=mRNA;gene=Mib2;product=mindbomb E3 ubiquitin protein ligase 2%2C transcript variant X3;transcript_id=XM_006539249.4;extra_copy_number=0
CM058244.1	Liftoff	exon	154551554	154551680	.	-	.	ID=exon-XM_006539249.4-13;Parent=rna-XM_006539249.4;Dbxref=GeneID:76580,GenBank:XM_006539249.4,MGI:MGI:2679684;gbkey=mRNA;gene=Mib2;product=mindbomb E3 ubiquitin protein ligase 2%2C transcript variant X3;transcript_id=XM_006539249.4;extra_copy_number=0
CM058244.1	Liftoff	exon	154551806	154551966	.	-	.	ID=exon-XM_006539249.4-12;Parent=rna-XM_006539249.4;Dbxref=GeneID:76580,GenBank:XM_006539249.4,MGI:MGI:2679684;gbkey=mRNA;gene=Mib2;product=mindbomb E3 ubiquitin protein ligase 2%2C transcript variant X3;transcript_id=XM_006539249.4;extra_copy_number=0
CM058244.1	Liftoff	exon	154552073	154552229	.	-	.	ID=exon-XM_006539249.4-11;Parent=rna-XM_006539249.4;Dbxref=GeneID:76580,GenBank:XM_006539249.4,MGI:MGI:2679684;gbkey=mRNA;gene=Mib2;product=mindbomb E3 ubiquitin protein ligase 2%2C transcript variant X3;transcript_id=XM_006539249.4;extra_copy_number=0
CM058244.1	Liftoff	exon	154552326	154552474	.	-	.	ID=exon-XM_006539249.4-10;Parent=rna-XM_006539249.4;Dbxref=GeneID:76580,GenBank:XM_006539249.4,MGI:MGI:2679684;gbkey=mRNA;gene=Mib2;product=mindbomb E3 ubiquitin protein ligase 2%2C transcript variant X3;transcript_id=XM_006539249.4;extra_copy_number=0
CM058244.1	Liftoff	exon	154552549	154552920	.	-	.	ID=exon-XM_006539249.4-9;Parent=rna-XM_006539249.4;Dbxref=GeneID:76580,GenBank:XM_006539249.4,MGI:MGI:2679684;gbkey=mRNA;gene=Mib2;product=mindbomb E3 ubiquitin protein ligase 2%2C transcript variant X3;transcript_id=XM_006539249.4;extra_copy_number=0
CM058244.1	Liftoff	exon	154553015	154553119	.	-	.	ID=exon-XM_006539249.4-8;Parent=rna-XM_006539249.4;Dbxref=GeneID:76580,GenBank:XM_006539249.4,MGI:MGI:2679684;gbkey=mRNA;gene=Mib2;product=mindbomb E3 ubiquitin protein ligase 2%2C transcript variant X3;transcript_id=XM_006539249.4;extra_copy_number=0
CM058244.1	Liftoff	exon	154554054	154554161	.	-	.	ID=exon-XM_006539249.4-7;Parent=rna-XM_006539249.4;Dbxref=GeneID:76580,GenBank:XM_006539249.4,MGI:MGI:2679684;gbkey=mRNA;gene=Mib2;product=mindbomb E3 ubiquitin protein ligase 2%2C transcript variant X3;transcript_id=XM_006539249.4;extra_copy_number=0
CM058244.1	Liftoff	exon	154554283	154554425	.	-	.	ID=exon-XM_006539249.4-6;Parent=rna-XM_006539249.4;Dbxref=GeneID:76580,GenBank:XM_006539249.4,MGI:MGI:2679684;gbkey=mRNA;gene=Mib2;product=mindbomb E3 ubiquitin protein ligase 2%2C transcript variant X3;transcript_id=XM_006539249.4;extra_copy_number=0
CM058244.1	Liftoff	exon	154554548	154554742	.	-	.	ID=exon-XM_006539249.4-5;Parent=rna-XM_006539249.4;Dbxref=GeneID:76580,GenBank:XM_006539249.4,MGI:MGI:2679684;gbkey=mRNA;gene=Mib2;product=mindbomb E3 ubiquitin protein ligase 2%2C transcript variant X3;transcript_id=XM_006539249.4;extra_copy_number=0
CM058244.1	Liftoff	exon	154554838	154554944	.	-	.	ID=exon-XM_006539249.4-4;Parent=rna-XM_006539249.4;Dbxref=GeneID:76580,GenBank:XM_006539249.4,MGI:MGI:2679684;gbkey=mRNA;gene=Mib2;product=mindbomb E3 ubiquitin protein ligase 2%2C transcript variant X3;transcript_id=XM_006539249.4;extra_copy_number=0
CM058244.1	Liftoff	exon	154556010	154556181	.	-	.	ID=exon-XM_006539249.4-3;Parent=rna-XM_006539249.4;Dbxref=GeneID:76580,GenBank:XM_006539249.4,MGI:MGI:2679684;gbkey=mRNA;gene=Mib2;product=mindbomb E3 ubiquitin protein ligase 2%2C transcript variant X3;transcript_id=XM_006539249.4;extra_copy_number=0
CM058244.1	Liftoff	exon	154556266	154556534	.	-	.	ID=exon-XM_006539249.4-2;Parent=rna-XM_006539249.4;Dbxref=GeneID:76580,GenBank:XM_006539249.4,MGI:MGI:2679684;gbkey=mRNA;gene=Mib2;product=mindbomb E3 ubiquitin protein ligase 2%2C transcript variant X3;transcript_id=XM_006539249.4;extra_copy_number=0
CM058244.1	Liftoff	exon	154559036	154559116	.	-	.	ID=exon-XM_006539249.4-1;Parent=rna-XM_006539249.4;Dbxref=GeneID:76580,GenBank:XM_006539249.4,MGI:MGI:2679684;gbkey=mRNA;gene=Mib2;product=mindbomb E3 ubiquitin protein ligase 2%2C transcript variant X3;transcript_id=XM_006539249.4;extra_copy_number=0
CM058244.1	Liftoff	CDS	154549915	154550153	.	-	.	ID=cds-XP_006539312.1;Parent=rna-XM_006539249.4;Dbxref=GeneID:76580,GenBank:XP_006539312.1,MGI:MGI:2679684;Name=XP_006539312.1;gbkey=CDS;gene=Mib2;product=E3 ubiquitin-protein ligase MIB2 isoform X1;protein_id=XP_006539312.1;extra_copy_number=0
CM058244.1	Liftoff	CDS	154550265	154550330	.	-	.	ID=cds-XP_006539312.1;Parent=rna-XM_006539249.4;Dbxref=GeneID:76580,GenBank:XP_006539312.1,MGI:MGI:2679684;Name=XP_006539312.1;gbkey=CDS;gene=Mib2;product=E3 ubiquitin-protein ligase MIB2 isoform X1;protein_id=XP_006539312.1;extra_copy_number=0
CM058244.1	Liftoff	CDS	154550412	154550599	.	-	.	ID=cds-XP_006539312.1;Parent=rna-XM_006539249.4;Dbxref=GeneID:76580,GenBank:XP_006539312.1,MGI:MGI:2679684;Name=XP_006539312.1;gbkey=CDS;gene=Mib2;product=E3 ubiquitin-protein ligase MIB2 isoform X1;protein_id=XP_006539312.1;extra_copy_number=0
CM058244.1	Liftoff	CDS	154550682	154550860	.	-	.	ID=cds-XP_006539312.1;Parent=rna-XM_006539249.4;Dbxref=GeneID:76580,GenBank:XP_006539312.1,MGI:MGI:2679684;Name=XP_006539312.1;gbkey=CDS;gene=Mib2;product=E3 ubiquitin-protein ligase MIB2 isoform X1;protein_id=XP_006539312.1;extra_copy_number=0
CM058244.1	Liftoff	CDS	154551232	154551465	.	-	.	ID=cds-XP_006539312.1;Parent=rna-XM_006539249.4;Dbxref=GeneID:76580,GenBank:XP_006539312.1,MGI:MGI:2679684;Name=XP_006539312.1;gbkey=CDS;gene=Mib2;product=E3 ubiquitin-protein ligase MIB2 isoform X1;protein_id=XP_006539312.1;extra_copy_number=0
CM058244.1	Liftoff	CDS	154551554	154551680	.	-	.	ID=cds-XP_006539312.1;Parent=rna-XM_006539249.4;Dbxref=GeneID:76580,GenBank:XP_006539312.1,MGI:MGI:2679684;Name=XP_006539312.1;gbkey=CDS;gene=Mib2;product=E3 ubiquitin-protein ligase MIB2 isoform X1;protein_id=XP_006539312.1;extra_copy_number=0
CM058244.1	Liftoff	CDS	154551806	154551966	.	-	.	ID=cds-XP_006539312.1;Parent=rna-XM_006539249.4;Dbxref=GeneID:76580,GenBank:XP_006539312.1,MGI:MGI:2679684;Name=XP_006539312.1;gbkey=CDS;gene=Mib2;product=E3 ubiquitin-protein ligase MIB2 isoform X1;protein_id=XP_006539312.1;extra_copy_number=0
CM058244.1	Liftoff	CDS	154552073	154552229	.	-	.	ID=cds-XP_006539312.1;Parent=rna-XM_006539249.4;Dbxref=GeneID:76580,GenBank:XP_006539312.1,MGI:MGI:2679684;Name=XP_006539312.1;gbkey=CDS;gene=Mib2;product=E3 ubiquitin-protein ligase MIB2 isoform X1;protein_id=XP_006539312.1;extra_copy_number=0
CM058244.1	Liftoff	CDS	154552326	154552474	.	-	.	ID=cds-XP_006539312.1;Parent=rna-XM_006539249.4;Dbxref=GeneID:76580,GenBank:XP_006539312.1,MGI:MGI:2679684;Name=XP_006539312.1;gbkey=CDS;gene=Mib2;product=E3 ubiquitin-protein ligase MIB2 isoform X1;protein_id=XP_006539312.1;extra_copy_number=0
CM058244.1	Liftoff	CDS	154552549	154552920	.	-	.	ID=cds-XP_006539312.1;Parent=rna-XM_006539249.4;Dbxref=GeneID:76580,GenBank:XP_006539312.1,MGI:MGI:2679684;Name=XP_006539312.1;gbkey=CDS;gene=Mib2;product=E3 ubiquitin-protein ligase MIB2 isoform X1;protein_id=XP_006539312.1;extra_copy_number=0
CM058244.1	Liftoff	CDS	154553015	154553119	.	-	.	ID=cds-XP_006539312.1;Parent=rna-XM_006539249.4;Dbxref=GeneID:76580,GenBank:XP_006539312.1,MGI:MGI:2679684;Name=XP_006539312.1;gbkey=CDS;gene=Mib2;product=E3 ubiquitin-protein ligase MIB2 isoform X1;protein_id=XP_006539312.1;extra_copy_number=0
CM058244.1	Liftoff	CDS	154554054	154554161	.	-	.	ID=cds-XP_006539312.1;Parent=rna-XM_006539249.4;Dbxref=GeneID:76580,GenBank:XP_006539312.1,MGI:MGI:2679684;Name=XP_006539312.1;gbkey=CDS;gene=Mib2;product=E3 ubiquitin-protein ligase MIB2 isoform X1;protein_id=XP_006539312.1;extra_copy_number=0
CM058244.1	Liftoff	CDS	154554283	154554425	.	-	.	ID=cds-XP_006539312.1;Parent=rna-XM_006539249.4;Dbxref=GeneID:76580,GenBank:XP_006539312.1,MGI:MGI:2679684;Name=XP_006539312.1;gbkey=CDS;gene=Mib2;product=E3 ubiquitin-protein ligase MIB2 isoform X1;protein_id=XP_006539312.1;extra_copy_number=0
CM058244.1	Liftoff	CDS	154554548	154554742	.	-	.	ID=cds-XP_006539312.1;Parent=rna-XM_006539249.4;Dbxref=GeneID:76580,GenBank:XP_006539312.1,MGI:MGI:2679684;Name=XP_006539312.1;gbkey=CDS;gene=Mib2;product=E3 ubiquitin-protein ligase MIB2 isoform X1;protein_id=XP_006539312.1;extra_copy_number=0
CM058244.1	Liftoff	CDS	154554838	154554944	.	-	.	ID=cds-XP_006539312.1;Parent=rna-XM_006539249.4;Dbxref=GeneID:76580,GenBank:XP_006539312.1,MGI:MGI:2679684;Name=XP_006539312.1;gbkey=CDS;gene=Mib2;product=E3 ubiquitin-protein ligase MIB2 isoform X1;protein_id=XP_006539312.1;extra_copy_number=0
CM058244.1	Liftoff	CDS	154556010	154556181	.	-	.	ID=cds-XP_006539312.1;Parent=rna-XM_006539249.4;Dbxref=GeneID:76580,GenBank:XP_006539312.1,MGI:MGI:2679684;Name=XP_006539312.1;gbkey=CDS;gene=Mib2;product=E3 ubiquitin-protein ligase MIB2 isoform X1;protein_id=XP_006539312.1;extra_copy_number=0
CM058244.1	Liftoff	CDS	154556266	154556512	.	-	.	ID=cds-XP_006539312.1;Parent=rna-XM_006539249.4;Dbxref=GeneID:76580,GenBank:XP_006539312.1,MGI:MGI:2679684;Name=XP_006539312.1;gbkey=CDS;gene=Mib2;product=E3 ubiquitin-protein ligase MIB2 isoform X1;protein_id=XP_006539312.1;extra_copy_number=0
CM058244.1	Liftoff	mRNA	154549838	154564335	.	-	.	ID=rna-XM_006539251.4;Parent=gene-Mib2;Dbxref=GeneID:76580,GenBank:XM_006539251.4,MGI:MGI:2679684;Name=XM_006539251.4;gbkey=mRNA;gene=Mib2;model_evidence=Supporting evidence includes similarity to: 5 mRNAs%2C 62 ESTs%2C 1 Protein%2C 330 long SRA reads%2C and 100%25 coverage of the annotated genomic feature by RNAseq alignments%2C including 34 samples with support for all annotated introns;product=mindbomb E3 ubiquitin protein ligase 2%2C transcript variant X5;transcript_id=XM_006539251.4;matches_ref_protein=True;valid_ORF=True;extra_copy_number=0
CM058244.1	Liftoff	exon	154549838	154550153	.	-	.	ID=exon-XM_006539251.4-19;Parent=rna-XM_006539251.4;Dbxref=GeneID:76580,GenBank:XM_006539251.4,MGI:MGI:2679684;gbkey=mRNA;gene=Mib2;product=mindbomb E3 ubiquitin protein ligase 2%2C transcript variant X5;transcript_id=XM_006539251.4;extra_copy_number=0
CM058244.1	Liftoff	exon	154550265	154550330	.	-	.	ID=exon-XM_006539251.4-18;Parent=rna-XM_006539251.4;Dbxref=GeneID:76580,GenBank:XM_006539251.4,MGI:MGI:2679684;gbkey=mRNA;gene=Mib2;product=mindbomb E3 ubiquitin protein ligase 2%2C transcript variant X5;transcript_id=XM_006539251.4;extra_copy_number=0
CM058244.1	Liftoff	exon	154550412	154550599	.	-	.	ID=exon-XM_006539251.4-17;Parent=rna-XM_006539251.4;Dbxref=GeneID:76580,GenBank:XM_006539251.4,MGI:MGI:2679684;gbkey=mRNA;gene=Mib2;product=mindbomb E3 ubiquitin protein ligase 2%2C transcript variant X5;transcript_id=XM_006539251.4;extra_copy_number=0
CM058244.1	Liftoff	exon	154550682	154550860	.	-	.	ID=exon-XM_006539251.4-16;Parent=rna-XM_006539251.4;Dbxref=GeneID:76580,GenBank:XM_006539251.4,MGI:MGI:2679684;gbkey=mRNA;gene=Mib2;product=mindbomb E3 ubiquitin protein ligase 2%2C transcript variant X5;transcript_id=XM_006539251.4;extra_copy_number=0
CM058244.1	Liftoff	exon	154551232	154551465	.	-	.	ID=exon-XM_006539251.4-15;Parent=rna-XM_006539251.4;Dbxref=GeneID:76580,GenBank:XM_006539251.4,MGI:MGI:2679684;gbkey=mRNA;gene=Mib2;product=mindbomb E3 ubiquitin protein ligase 2%2C transcript variant X5;transcript_id=XM_006539251.4;extra_copy_number=0
CM058244.1	Liftoff	exon	154551554	154551680	.	-	.	ID=exon-XM_006539251.4-14;Parent=rna-XM_006539251.4;Dbxref=GeneID:76580,GenBank:XM_006539251.4,MGI:MGI:2679684;gbkey=mRNA;gene=Mib2;product=mindbomb E3 ubiquitin protein ligase 2%2C transcript variant X5;transcript_id=XM_006539251.4;extra_copy_number=0
CM058244.1	Liftoff	exon	154551806	154551966	.	-	.	ID=exon-XM_006539251.4-13;Parent=rna-XM_006539251.4;Dbxref=GeneID:76580,GenBank:XM_006539251.4,MGI:MGI:2679684;gbkey=mRNA;gene=Mib2;product=mindbomb E3 ubiquitin protein ligase 2%2C transcript variant X5;transcript_id=XM_006539251.4;extra_copy_number=0
CM058244.1	Liftoff	exon	154552073	154552229	.	-	.	ID=exon-XM_006539251.4-12;Parent=rna-XM_006539251.4;Dbxref=GeneID:76580,GenBank:XM_006539251.4,MGI:MGI:2679684;gbkey=mRNA;gene=Mib2;product=mindbomb E3 ubiquitin protein ligase 2%2C transcript variant X5;transcript_id=XM_006539251.4;extra_copy_number=0
CM058244.1	Liftoff	exon	154552326	154552474	.	-	.	ID=exon-XM_006539251.4-11;Parent=rna-XM_006539251.4;Dbxref=GeneID:76580,GenBank:XM_006539251.4,MGI:MGI:2679684;gbkey=mRNA;gene=Mib2;product=mindbomb E3 ubiquitin protein ligase 2%2C transcript variant X5;transcript_id=XM_006539251.4;extra_copy_number=0
CM058244.1	Liftoff	exon	154552549	154552920	.	-	.	ID=exon-XM_006539251.4-10;Parent=rna-XM_006539251.4;Dbxref=GeneID:76580,GenBank:XM_006539251.4,MGI:MGI:2679684;gbkey=mRNA;gene=Mib2;product=mindbomb E3 ubiquitin protein ligase 2%2C transcript variant X5;transcript_id=XM_006539251.4;extra_copy_number=0
CM058244.1	Liftoff	exon	154553015	154553119	.	-	.	ID=exon-XM_006539251.4-9;Parent=rna-XM_006539251.4;Dbxref=GeneID:76580,GenBank:XM_006539251.4,MGI:MGI:2679684;gbkey=mRNA;gene=Mib2;product=mindbomb E3 ubiquitin protein ligase 2%2C transcript variant X5;transcript_id=XM_006539251.4;extra_copy_number=0
CM058244.1	Liftoff	exon	154554054	154554161	.	-	.	ID=exon-XM_006539251.4-8;Parent=rna-XM_006539251.4;Dbxref=GeneID:76580,GenBank:XM_006539251.4,MGI:MGI:2679684;gbkey=mRNA;gene=Mib2;product=mindbomb E3 ubiquitin protein ligase 2%2C transcript variant X5;transcript_id=XM_006539251.4;extra_copy_number=0
CM058244.1	Liftoff	exon	154554283	154554425	.	-	.	ID=exon-XM_006539251.4-7;Parent=rna-XM_006539251.4;Dbxref=GeneID:76580,GenBank:XM_006539251.4,MGI:MGI:2679684;gbkey=mRNA;gene=Mib2;product=mindbomb E3 ubiquitin protein ligase 2%2C transcript variant X5;transcript_id=XM_006539251.4;extra_copy_number=0
CM058244.1	Liftoff	exon	154554548	154554742	.	-	.	ID=exon-XM_006539251.4-6;Parent=rna-XM_006539251.4;Dbxref=GeneID:76580,GenBank:XM_006539251.4,MGI:MGI:2679684;gbkey=mRNA;gene=Mib2;product=mindbomb E3 ubiquitin protein ligase 2%2C transcript variant X5;transcript_id=XM_006539251.4;extra_copy_number=0
CM058244.1	Liftoff	exon	154554838	154554944	.	-	.	ID=exon-XM_006539251.4-5;Parent=rna-XM_006539251.4;Dbxref=GeneID:76580,GenBank:XM_006539251.4,MGI:MGI:2679684;gbkey=mRNA;gene=Mib2;product=mindbomb E3 ubiquitin protein ligase 2%2C transcript variant X5;transcript_id=XM_006539251.4;extra_copy_number=0
CM058244.1	Liftoff	exon	154556010	154556181	.	-	.	ID=exon-XM_006539251.4-4;Parent=rna-XM_006539251.4;Dbxref=GeneID:76580,GenBank:XM_006539251.4,MGI:MGI:2679684;gbkey=mRNA;gene=Mib2;product=mindbomb E3 ubiquitin protein ligase 2%2C transcript variant X5;transcript_id=XM_006539251.4;extra_copy_number=0
CM058244.1	Liftoff	exon	154556266	154556534	.	-	.	ID=exon-XM_006539251.4-3;Parent=rna-XM_006539251.4;Dbxref=GeneID:76580,GenBank:XM_006539251.4,MGI:MGI:2679684;gbkey=mRNA;gene=Mib2;product=mindbomb E3 ubiquitin protein ligase 2%2C transcript variant X5;transcript_id=XM_006539251.4;extra_copy_number=0
CM058244.1	Liftoff	exon	154563734	154563890	.	-	.	ID=exon-XM_006539251.4-2;Parent=rna-XM_006539251.4;Dbxref=GeneID:76580,GenBank:XM_006539251.4,MGI:MGI:2679684;gbkey=mRNA;gene=Mib2;product=mindbomb E3 ubiquitin protein ligase 2%2C transcript variant X5;transcript_id=XM_006539251.4;extra_copy_number=0
CM058244.1	Liftoff	exon	154563975	154564335	.	-	.	ID=exon-XM_006539251.4-1;Parent=rna-XM_006539251.4;Dbxref=GeneID:76580,GenBank:XM_006539251.4,MGI:MGI:2679684;gbkey=mRNA;gene=Mib2;product=mindbomb E3 ubiquitin protein ligase 2%2C transcript variant X5;transcript_id=XM_006539251.4;extra_copy_number=0
CM058244.1	Liftoff	CDS	154549915	154550153	.	-	.	ID=cds-XP_006539314.1;Parent=rna-XM_006539251.4;Dbxref=GeneID:76580,GenBank:XP_006539314.1,MGI:MGI:2679684;Name=XP_006539314.1;gbkey=CDS;gene=Mib2;product=E3 ubiquitin-protein ligase MIB2 isoform X1;protein_id=XP_006539314.1;extra_copy_number=0
CM058244.1	Liftoff	CDS	154550265	154550330	.	-	.	ID=cds-XP_006539314.1;Parent=rna-XM_006539251.4;Dbxref=GeneID:76580,GenBank:XP_006539314.1,MGI:MGI:2679684;Name=XP_006539314.1;gbkey=CDS;gene=Mib2;product=E3 ubiquitin-protein ligase MIB2 isoform X1;protein_id=XP_006539314.1;extra_copy_number=0
CM058244.1	Liftoff	CDS	154550412	154550599	.	-	.	ID=cds-XP_006539314.1;Parent=rna-XM_006539251.4;Dbxref=GeneID:76580,GenBank:XP_006539314.1,MGI:MGI:2679684;Name=XP_006539314.1;gbkey=CDS;gene=Mib2;product=E3 ubiquitin-protein ligase MIB2 isoform X1;protein_id=XP_006539314.1;extra_copy_number=0
CM058244.1	Liftoff	CDS	154550682	154550860	.	-	.	ID=cds-XP_006539314.1;Parent=rna-XM_006539251.4;Dbxref=GeneID:76580,GenBank:XP_006539314.1,MGI:MGI:2679684;Name=XP_006539314.1;gbkey=CDS;gene=Mib2;product=E3 ubiquitin-protein ligase MIB2 isoform X1;protein_id=XP_006539314.1;extra_copy_number=0
CM058244.1	Liftoff	CDS	154551232	154551465	.	-	.	ID=cds-XP_006539314.1;Parent=rna-XM_006539251.4;Dbxref=GeneID:76580,GenBank:XP_006539314.1,MGI:MGI:2679684;Name=XP_006539314.1;gbkey=CDS;gene=Mib2;product=E3 ubiquitin-protein ligase MIB2 isoform X1;protein_id=XP_006539314.1;extra_copy_number=0
CM058244.1	Liftoff	CDS	154551554	154551680	.	-	.	ID=cds-XP_006539314.1;Parent=rna-XM_006539251.4;Dbxref=GeneID:76580,GenBank:XP_006539314.1,MGI:MGI:2679684;Name=XP_006539314.1;gbkey=CDS;gene=Mib2;product=E3 ubiquitin-protein ligase MIB2 isoform X1;protein_id=XP_006539314.1;extra_copy_number=0
CM058244.1	Liftoff	CDS	154551806	154551966	.	-	.	ID=cds-XP_006539314.1;Parent=rna-XM_006539251.4;Dbxref=GeneID:76580,GenBank:XP_006539314.1,MGI:MGI:2679684;Name=XP_006539314.1;gbkey=CDS;gene=Mib2;product=E3 ubiquitin-protein ligase MIB2 isoform X1;protein_id=XP_006539314.1;extra_copy_number=0
CM058244.1	Liftoff	CDS	154552073	154552229	.	-	.	ID=cds-XP_006539314.1;Parent=rna-XM_006539251.4;Dbxref=GeneID:76580,GenBank:XP_006539314.1,MGI:MGI:2679684;Name=XP_006539314.1;gbkey=CDS;gene=Mib2;product=E3 ubiquitin-protein ligase MIB2 isoform X1;protein_id=XP_006539314.1;extra_copy_number=0
CM058244.1	Liftoff	CDS	154552326	154552474	.	-	.	ID=cds-XP_006539314.1;Parent=rna-XM_006539251.4;Dbxref=GeneID:76580,GenBank:XP_006539314.1,MGI:MGI:2679684;Name=XP_006539314.1;gbkey=CDS;gene=Mib2;product=E3 ubiquitin-protein ligase MIB2 isoform X1;protein_id=XP_006539314.1;extra_copy_number=0
CM058244.1	Liftoff	CDS	154552549	154552920	.	-	.	ID=cds-XP_006539314.1;Parent=rna-XM_006539251.4;Dbxref=GeneID:76580,GenBank:XP_006539314.1,MGI:MGI:2679684;Name=XP_006539314.1;gbkey=CDS;gene=Mib2;product=E3 ubiquitin-protein ligase MIB2 isoform X1;protein_id=XP_006539314.1;extra_copy_number=0
CM058244.1	Liftoff	CDS	154553015	154553119	.	-	.	ID=cds-XP_006539314.1;Parent=rna-XM_006539251.4;Dbxref=GeneID:76580,GenBank:XP_006539314.1,MGI:MGI:2679684;Name=XP_006539314.1;gbkey=CDS;gene=Mib2;product=E3 ubiquitin-protein ligase MIB2 isoform X1;protein_id=XP_006539314.1;extra_copy_number=0
CM058244.1	Liftoff	CDS	154554054	154554161	.	-	.	ID=cds-XP_006539314.1;Parent=rna-XM_006539251.4;Dbxref=GeneID:76580,GenBank:XP_006539314.1,MGI:MGI:2679684;Name=XP_006539314.1;gbkey=CDS;gene=Mib2;product=E3 ubiquitin-protein ligase MIB2 isoform X1;protein_id=XP_006539314.1;extra_copy_number=0
CM058244.1	Liftoff	CDS	154554283	154554425	.	-	.	ID=cds-XP_006539314.1;Parent=rna-XM_006539251.4;Dbxref=GeneID:76580,GenBank:XP_006539314.1,MGI:MGI:2679684;Name=XP_006539314.1;gbkey=CDS;gene=Mib2;product=E3 ubiquitin-protein ligase MIB2 isoform X1;protein_id=XP_006539314.1;extra_copy_number=0
CM058244.1	Liftoff	CDS	154554548	154554742	.	-	.	ID=cds-XP_006539314.1;Parent=rna-XM_006539251.4;Dbxref=GeneID:76580,GenBank:XP_006539314.1,MGI:MGI:2679684;Name=XP_006539314.1;gbkey=CDS;gene=Mib2;product=E3 ubiquitin-protein ligase MIB2 isoform X1;protein_id=XP_006539314.1;extra_copy_number=0
CM058244.1	Liftoff	CDS	154554838	154554944	.	-	.	ID=cds-XP_006539314.1;Parent=rna-XM_006539251.4;Dbxref=GeneID:76580,GenBank:XP_006539314.1,MGI:MGI:2679684;Name=XP_006539314.1;gbkey=CDS;gene=Mib2;product=E3 ubiquitin-protein ligase MIB2 isoform X1;protein_id=XP_006539314.1;extra_copy_number=0
CM058244.1	Liftoff	CDS	154556010	154556181	.	-	.	ID=cds-XP_006539314.1;Parent=rna-XM_006539251.4;Dbxref=GeneID:76580,GenBank:XP_006539314.1,MGI:MGI:2679684;Name=XP_006539314.1;gbkey=CDS;gene=Mib2;product=E3 ubiquitin-protein ligase MIB2 isoform X1;protein_id=XP_006539314.1;extra_copy_number=0
CM058244.1	Liftoff	CDS	154556266	154556512	.	-	.	ID=cds-XP_006539314.1;Parent=rna-XM_006539251.4;Dbxref=GeneID:76580,GenBank:XP_006539314.1,MGI:MGI:2679684;Name=XP_006539314.1;gbkey=CDS;gene=Mib2;product=E3 ubiquitin-protein ligase MIB2 isoform X1;protein_id=XP_006539314.1;extra_copy_number=0
CM058244.1	Liftoff	mRNA	154549838	154564276	.	-	.	ID=rna-XM_006539254.3;Parent=gene-Mib2;Dbxref=GeneID:76580,GenBank:XM_006539254.3,MGI:MGI:2679684;Name=XM_006539254.3;gbkey=mRNA;gene=Mib2;model_evidence=Supporting evidence includes similarity to: 5 mRNAs%2C 62 ESTs%2C 1 Protein%2C 330 long SRA reads%2C and 100%25 coverage of the annotated genomic feature by RNAseq alignments%2C including 30 samples with support for all annotated introns;product=mindbomb E3 ubiquitin protein ligase 2%2C transcript variant X10;transcript_id=XM_006539254.3;matches_ref_protein=True;valid_ORF=True;extra_copy_number=0
CM058244.1	Liftoff	exon	154549838	154550153	.	-	.	ID=exon-XM_006539254.3-19;Parent=rna-XM_006539254.3;Dbxref=GeneID:76580,GenBank:XM_006539254.3,MGI:MGI:2679684;gbkey=mRNA;gene=Mib2;product=mindbomb E3 ubiquitin protein ligase 2%2C transcript variant X10;transcript_id=XM_006539254.3;extra_copy_number=0
CM058244.1	Liftoff	exon	154550265	154550330	.	-	.	ID=exon-XM_006539254.3-18;Parent=rna-XM_006539254.3;Dbxref=GeneID:76580,GenBank:XM_006539254.3,MGI:MGI:2679684;gbkey=mRNA;gene=Mib2;product=mindbomb E3 ubiquitin protein ligase 2%2C transcript variant X10;transcript_id=XM_006539254.3;extra_copy_number=0
CM058244.1	Liftoff	exon	154550412	154550599	.	-	.	ID=exon-XM_006539254.3-17;Parent=rna-XM_006539254.3;Dbxref=GeneID:76580,GenBank:XM_006539254.3,MGI:MGI:2679684;gbkey=mRNA;gene=Mib2;product=mindbomb E3 ubiquitin protein ligase 2%2C transcript variant X10;transcript_id=XM_006539254.3;extra_copy_number=0
CM058244.1	Liftoff	exon	154550682	154550860	.	-	.	ID=exon-XM_006539254.3-16;Parent=rna-XM_006539254.3;Dbxref=GeneID:76580,GenBank:XM_006539254.3,MGI:MGI:2679684;gbkey=mRNA;gene=Mib2;product=mindbomb E3 ubiquitin protein ligase 2%2C transcript variant X10;transcript_id=XM_006539254.3;extra_copy_number=0
CM058244.1	Liftoff	exon	154551232	154551465	.	-	.	ID=exon-XM_006539254.3-15;Parent=rna-XM_006539254.3;Dbxref=GeneID:76580,GenBank:XM_006539254.3,MGI:MGI:2679684;gbkey=mRNA;gene=Mib2;product=mindbomb E3 ubiquitin protein ligase 2%2C transcript variant X10;transcript_id=XM_006539254.3;extra_copy_number=0
CM058244.1	Liftoff	exon	154551554	154551680	.	-	.	ID=exon-XM_006539254.3-14;Parent=rna-XM_006539254.3;Dbxref=GeneID:76580,GenBank:XM_006539254.3,MGI:MGI:2679684;gbkey=mRNA;gene=Mib2;product=mindbomb E3 ubiquitin protein ligase 2%2C transcript variant X10;transcript_id=XM_006539254.3;extra_copy_number=0
CM058244.1	Liftoff	exon	154551806	154551966	.	-	.	ID=exon-XM_006539254.3-13;Parent=rna-XM_006539254.3;Dbxref=GeneID:76580,GenBank:XM_006539254.3,MGI:MGI:2679684;gbkey=mRNA;gene=Mib2;product=mindbomb E3 ubiquitin protein ligase 2%2C transcript variant X10;transcript_id=XM_006539254.3;extra_copy_number=0
CM058244.1	Liftoff	exon	154552073	154552229	.	-	.	ID=exon-XM_006539254.3-12;Parent=rna-XM_006539254.3;Dbxref=GeneID:76580,GenBank:XM_006539254.3,MGI:MGI:2679684;gbkey=mRNA;gene=Mib2;product=mindbomb E3 ubiquitin protein ligase 2%2C transcript variant X10;transcript_id=XM_006539254.3;extra_copy_number=0
CM058244.1	Liftoff	exon	154552326	154552474	.	-	.	ID=exon-XM_006539254.3-11;Parent=rna-XM_006539254.3;Dbxref=GeneID:76580,GenBank:XM_006539254.3,MGI:MGI:2679684;gbkey=mRNA;gene=Mib2;product=mindbomb E3 ubiquitin protein ligase 2%2C transcript variant X10;transcript_id=XM_006539254.3;extra_copy_number=0
CM058244.1	Liftoff	exon	154552549	154552920	.	-	.	ID=exon-XM_006539254.3-10;Parent=rna-XM_006539254.3;Dbxref=GeneID:76580,GenBank:XM_006539254.3,MGI:MGI:2679684;gbkey=mRNA;gene=Mib2;product=mindbomb E3 ubiquitin protein ligase 2%2C transcript variant X10;transcript_id=XM_006539254.3;extra_copy_number=0
CM058244.1	Liftoff	exon	154553015	154553119	.	-	.	ID=exon-XM_006539254.3-9;Parent=rna-XM_006539254.3;Dbxref=GeneID:76580,GenBank:XM_006539254.3,MGI:MGI:2679684;gbkey=mRNA;gene=Mib2;product=mindbomb E3 ubiquitin protein ligase 2%2C transcript variant X10;transcript_id=XM_006539254.3;extra_copy_number=0
CM058244.1	Liftoff	exon	154554054	154554161	.	-	.	ID=exon-XM_006539254.3-8;Parent=rna-XM_006539254.3;Dbxref=GeneID:76580,GenBank:XM_006539254.3,MGI:MGI:2679684;gbkey=mRNA;gene=Mib2;product=mindbomb E3 ubiquitin protein ligase 2%2C transcript variant X10;transcript_id=XM_006539254.3;extra_copy_number=0
CM058244.1	Liftoff	exon	154554283	154554425	.	-	.	ID=exon-XM_006539254.3-7;Parent=rna-XM_006539254.3;Dbxref=GeneID:76580,GenBank:XM_006539254.3,MGI:MGI:2679684;gbkey=mRNA;gene=Mib2;product=mindbomb E3 ubiquitin protein ligase 2%2C transcript variant X10;transcript_id=XM_006539254.3;extra_copy_number=0
CM058244.1	Liftoff	exon	154554548	154554742	.	-	.	ID=exon-XM_006539254.3-6;Parent=rna-XM_006539254.3;Dbxref=GeneID:76580,GenBank:XM_006539254.3,MGI:MGI:2679684;gbkey=mRNA;gene=Mib2;product=mindbomb E3 ubiquitin protein ligase 2%2C transcript variant X10;transcript_id=XM_006539254.3;extra_copy_number=0
CM058244.1	Liftoff	exon	154554838	154554944	.	-	.	ID=exon-XM_006539254.3-5;Parent=rna-XM_006539254.3;Dbxref=GeneID:76580,GenBank:XM_006539254.3,MGI:MGI:2679684;gbkey=mRNA;gene=Mib2;product=mindbomb E3 ubiquitin protein ligase 2%2C transcript variant X10;transcript_id=XM_006539254.3;extra_copy_number=0
CM058244.1	Liftoff	exon	154556010	154556181	.	-	.	ID=exon-XM_006539254.3-4;Parent=rna-XM_006539254.3;Dbxref=GeneID:76580,GenBank:XM_006539254.3,MGI:MGI:2679684;gbkey=mRNA;gene=Mib2;product=mindbomb E3 ubiquitin protein ligase 2%2C transcript variant X10;transcript_id=XM_006539254.3;extra_copy_number=0
CM058244.1	Liftoff	exon	154556266	154556534	.	-	.	ID=exon-XM_006539254.3-3;Parent=rna-XM_006539254.3;Dbxref=GeneID:76580,GenBank:XM_006539254.3,MGI:MGI:2679684;gbkey=mRNA;gene=Mib2;product=mindbomb E3 ubiquitin protein ligase 2%2C transcript variant X10;transcript_id=XM_006539254.3;extra_copy_number=0
CM058244.1	Liftoff	exon	154563734	154563890	.	-	.	ID=exon-XM_006539254.3-2;Parent=rna-XM_006539254.3;Dbxref=GeneID:76580,GenBank:XM_006539254.3,MGI:MGI:2679684;gbkey=mRNA;gene=Mib2;product=mindbomb E3 ubiquitin protein ligase 2%2C transcript variant X10;transcript_id=XM_006539254.3;extra_copy_number=0
CM058244.1	Liftoff	exon	154564151	154564276	.	-	.	ID=exon-XM_006539254.3-1;Parent=rna-XM_006539254.3;Dbxref=GeneID:76580,GenBank:XM_006539254.3,MGI:MGI:2679684;gbkey=mRNA;gene=Mib2;product=mindbomb E3 ubiquitin protein ligase 2%2C transcript variant X10;transcript_id=XM_006539254.3;extra_copy_number=0
CM058244.1	Liftoff	CDS	154549915	154550153	.	-	.	ID=cds-XP_006539317.1;Parent=rna-XM_006539254.3;Dbxref=GeneID:76580,GenBank:XP_006539317.1,MGI:MGI:2679684;Name=XP_006539317.1;gbkey=CDS;gene=Mib2;product=E3 ubiquitin-protein ligase MIB2 isoform X1;protein_id=XP_006539317.1;extra_copy_number=0
CM058244.1	Liftoff	CDS	154550265	154550330	.	-	.	ID=cds-XP_006539317.1;Parent=rna-XM_006539254.3;Dbxref=GeneID:76580,GenBank:XP_006539317.1,MGI:MGI:2679684;Name=XP_006539317.1;gbkey=CDS;gene=Mib2;product=E3 ubiquitin-protein ligase MIB2 isoform X1;protein_id=XP_006539317.1;extra_copy_number=0
CM058244.1	Liftoff	CDS	154550412	154550599	.	-	.	ID=cds-XP_006539317.1;Parent=rna-XM_006539254.3;Dbxref=GeneID:76580,GenBank:XP_006539317.1,MGI:MGI:2679684;Name=XP_006539317.1;gbkey=CDS;gene=Mib2;product=E3 ubiquitin-protein ligase MIB2 isoform X1;protein_id=XP_006539317.1;extra_copy_number=0
CM058244.1	Liftoff	CDS	154550682	154550860	.	-	.	ID=cds-XP_006539317.1;Parent=rna-XM_006539254.3;Dbxref=GeneID:76580,GenBank:XP_006539317.1,MGI:MGI:2679684;Name=XP_006539317.1;gbkey=CDS;gene=Mib2;product=E3 ubiquitin-protein ligase MIB2 isoform X1;protein_id=XP_006539317.1;extra_copy_number=0
CM058244.1	Liftoff	CDS	154551232	154551465	.	-	.	ID=cds-XP_006539317.1;Parent=rna-XM_006539254.3;Dbxref=GeneID:76580,GenBank:XP_006539317.1,MGI:MGI:2679684;Name=XP_006539317.1;gbkey=CDS;gene=Mib2;product=E3 ubiquitin-protein ligase MIB2 isoform X1;protein_id=XP_006539317.1;extra_copy_number=0
CM058244.1	Liftoff	CDS	154551554	154551680	.	-	.	ID=cds-XP_006539317.1;Parent=rna-XM_006539254.3;Dbxref=GeneID:76580,GenBank:XP_006539317.1,MGI:MGI:2679684;Name=XP_006539317.1;gbkey=CDS;gene=Mib2;product=E3 ubiquitin-protein ligase MIB2 isoform X1;protein_id=XP_006539317.1;extra_copy_number=0
CM058244.1	Liftoff	CDS	154551806	154551966	.	-	.	ID=cds-XP_006539317.1;Parent=rna-XM_006539254.3;Dbxref=GeneID:76580,GenBank:XP_006539317.1,MGI:MGI:2679684;Name=XP_006539317.1;gbkey=CDS;gene=Mib2;product=E3 ubiquitin-protein ligase MIB2 isoform X1;protein_id=XP_006539317.1;extra_copy_number=0
CM058244.1	Liftoff	CDS	154552073	154552229	.	-	.	ID=cds-XP_006539317.1;Parent=rna-XM_006539254.3;Dbxref=GeneID:76580,GenBank:XP_006539317.1,MGI:MGI:2679684;Name=XP_006539317.1;gbkey=CDS;gene=Mib2;product=E3 ubiquitin-protein ligase MIB2 isoform X1;protein_id=XP_006539317.1;extra_copy_number=0
CM058244.1	Liftoff	CDS	154552326	154552474	.	-	.	ID=cds-XP_006539317.1;Parent=rna-XM_006539254.3;Dbxref=GeneID:76580,GenBank:XP_006539317.1,MGI:MGI:2679684;Name=XP_006539317.1;gbkey=CDS;gene=Mib2;product=E3 ubiquitin-protein ligase MIB2 isoform X1;protein_id=XP_006539317.1;extra_copy_number=0
CM058244.1	Liftoff	CDS	154552549	154552920	.	-	.	ID=cds-XP_006539317.1;Parent=rna-XM_006539254.3;Dbxref=GeneID:76580,GenBank:XP_006539317.1,MGI:MGI:2679684;Name=XP_006539317.1;gbkey=CDS;gene=Mib2;product=E3 ubiquitin-protein ligase MIB2 isoform X1;protein_id=XP_006539317.1;extra_copy_number=0
CM058244.1	Liftoff	CDS	154553015	154553119	.	-	.	ID=cds-XP_006539317.1;Parent=rna-XM_006539254.3;Dbxref=GeneID:76580,GenBank:XP_006539317.1,MGI:MGI:2679684;Name=XP_006539317.1;gbkey=CDS;gene=Mib2;product=E3 ubiquitin-protein ligase MIB2 isoform X1;protein_id=XP_006539317.1;extra_copy_number=0
CM058244.1	Liftoff	CDS	154554054	154554161	.	-	.	ID=cds-XP_006539317.1;Parent=rna-XM_006539254.3;Dbxref=GeneID:76580,GenBank:XP_006539317.1,MGI:MGI:2679684;Name=XP_006539317.1;gbkey=CDS;gene=Mib2;product=E3 ubiquitin-protein ligase MIB2 isoform X1;protein_id=XP_006539317.1;extra_copy_number=0
CM058244.1	Liftoff	CDS	154554283	154554425	.	-	.	ID=cds-XP_006539317.1;Parent=rna-XM_006539254.3;Dbxref=GeneID:76580,GenBank:XP_006539317.1,MGI:MGI:2679684;Name=XP_006539317.1;gbkey=CDS;gene=Mib2;product=E3 ubiquitin-protein ligase MIB2 isoform X1;protein_id=XP_006539317.1;extra_copy_number=0
CM058244.1	Liftoff	CDS	154554548	154554742	.	-	.	ID=cds-XP_006539317.1;Parent=rna-XM_006539254.3;Dbxref=GeneID:76580,GenBank:XP_006539317.1,MGI:MGI:2679684;Name=XP_006539317.1;gbkey=CDS;gene=Mib2;product=E3 ubiquitin-protein ligase MIB2 isoform X1;protein_id=XP_006539317.1;extra_copy_number=0
CM058244.1	Liftoff	CDS	154554838	154554944	.	-	.	ID=cds-XP_006539317.1;Parent=rna-XM_006539254.3;Dbxref=GeneID:76580,GenBank:XP_006539317.1,MGI:MGI:2679684;Name=XP_006539317.1;gbkey=CDS;gene=Mib2;product=E3 ubiquitin-protein ligase MIB2 isoform X1;protein_id=XP_006539317.1;extra_copy_number=0
CM058244.1	Liftoff	CDS	154556010	154556181	.	-	.	ID=cds-XP_006539317.1;Parent=rna-XM_006539254.3;Dbxref=GeneID:76580,GenBank:XP_006539317.1,MGI:MGI:2679684;Name=XP_006539317.1;gbkey=CDS;gene=Mib2;product=E3 ubiquitin-protein ligase MIB2 isoform X1;protein_id=XP_006539317.1;extra_copy_number=0
CM058244.1	Liftoff	CDS	154556266	154556512	.	-	.	ID=cds-XP_006539317.1;Parent=rna-XM_006539254.3;Dbxref=GeneID:76580,GenBank:XP_006539317.1,MGI:MGI:2679684;Name=XP_006539317.1;gbkey=CDS;gene=Mib2;product=E3 ubiquitin-protein ligase MIB2 isoform X1;protein_id=XP_006539317.1;extra_copy_number=0
CM058244.1	Liftoff	mRNA	154549838	154564409	.	-	.	ID=rna-XM_006539255.2;Parent=gene-Mib2;Dbxref=GeneID:76580,GenBank:XM_006539255.2,MGI:MGI:2679684;Name=XM_006539255.2;gbkey=mRNA;gene=Mib2;model_evidence=Supporting evidence includes similarity to: 3 mRNAs%2C 159 ESTs%2C 326 long SRA reads%2C and 100%25 coverage of the annotated genomic feature by RNAseq alignments%2C including 49 samples with support for all annotated introns;product=mindbomb E3 ubiquitin protein ligase 2%2C transcript variant X11;transcript_id=XM_006539255.2;matches_ref_protein=True;valid_ORF=True;extra_copy_number=0
CM058244.1	Liftoff	exon	154549838	154550153	.	-	.	ID=exon-XM_006539255.2-19;Parent=rna-XM_006539255.2;Dbxref=GeneID:76580,GenBank:XM_006539255.2,MGI:MGI:2679684;gbkey=mRNA;gene=Mib2;product=mindbomb E3 ubiquitin protein ligase 2%2C transcript variant X11;transcript_id=XM_006539255.2;extra_copy_number=0
CM058244.1	Liftoff	exon	154550265	154550330	.	-	.	ID=exon-XM_006539255.2-18;Parent=rna-XM_006539255.2;Dbxref=GeneID:76580,GenBank:XM_006539255.2,MGI:MGI:2679684;gbkey=mRNA;gene=Mib2;product=mindbomb E3 ubiquitin protein ligase 2%2C transcript variant X11;transcript_id=XM_006539255.2;extra_copy_number=0
CM058244.1	Liftoff	exon	154550412	154550599	.	-	.	ID=exon-XM_006539255.2-17;Parent=rna-XM_006539255.2;Dbxref=GeneID:76580,GenBank:XM_006539255.2,MGI:MGI:2679684;gbkey=mRNA;gene=Mib2;product=mindbomb E3 ubiquitin protein ligase 2%2C transcript variant X11;transcript_id=XM_006539255.2;extra_copy_number=0
CM058244.1	Liftoff	exon	154550682	154550860	.	-	.	ID=exon-XM_006539255.2-16;Parent=rna-XM_006539255.2;Dbxref=GeneID:76580,GenBank:XM_006539255.2,MGI:MGI:2679684;gbkey=mRNA;gene=Mib2;product=mindbomb E3 ubiquitin protein ligase 2%2C transcript variant X11;transcript_id=XM_006539255.2;extra_copy_number=0
CM058244.1	Liftoff	exon	154551232	154551465	.	-	.	ID=exon-XM_006539255.2-15;Parent=rna-XM_006539255.2;Dbxref=GeneID:76580,GenBank:XM_006539255.2,MGI:MGI:2679684;gbkey=mRNA;gene=Mib2;product=mindbomb E3 ubiquitin protein ligase 2%2C transcript variant X11;transcript_id=XM_006539255.2;extra_copy_number=0
CM058244.1	Liftoff	exon	154551554	154551680	.	-	.	ID=exon-XM_006539255.2-14;Parent=rna-XM_006539255.2;Dbxref=GeneID:76580,GenBank:XM_006539255.2,MGI:MGI:2679684;gbkey=mRNA;gene=Mib2;product=mindbomb E3 ubiquitin protein ligase 2%2C transcript variant X11;transcript_id=XM_006539255.2;extra_copy_number=0
CM058244.1	Liftoff	exon	154551806	154551966	.	-	.	ID=exon-XM_006539255.2-13;Parent=rna-XM_006539255.2;Dbxref=GeneID:76580,GenBank:XM_006539255.2,MGI:MGI:2679684;gbkey=mRNA;gene=Mib2;product=mindbomb E3 ubiquitin protein ligase 2%2C transcript variant X11;transcript_id=XM_006539255.2;extra_copy_number=0
CM058244.1	Liftoff	exon	154552073	154552229	.	-	.	ID=exon-XM_006539255.2-12;Parent=rna-XM_006539255.2;Dbxref=GeneID:76580,GenBank:XM_006539255.2,MGI:MGI:2679684;gbkey=mRNA;gene=Mib2;product=mindbomb E3 ubiquitin protein ligase 2%2C transcript variant X11;transcript_id=XM_006539255.2;extra_copy_number=0
CM058244.1	Liftoff	exon	154552326	154552474	.	-	.	ID=exon-XM_006539255.2-11;Parent=rna-XM_006539255.2;Dbxref=GeneID:76580,GenBank:XM_006539255.2,MGI:MGI:2679684;gbkey=mRNA;gene=Mib2;product=mindbomb E3 ubiquitin protein ligase 2%2C transcript variant X11;transcript_id=XM_006539255.2;extra_copy_number=0
CM058244.1	Liftoff	exon	154552549	154552920	.	-	.	ID=exon-XM_006539255.2-10;Parent=rna-XM_006539255.2;Dbxref=GeneID:76580,GenBank:XM_006539255.2,MGI:MGI:2679684;gbkey=mRNA;gene=Mib2;product=mindbomb E3 ubiquitin protein ligase 2%2C transcript variant X11;transcript_id=XM_006539255.2;extra_copy_number=0
CM058244.1	Liftoff	exon	154553015	154553119	.	-	.	ID=exon-XM_006539255.2-9;Parent=rna-XM_006539255.2;Dbxref=GeneID:76580,GenBank:XM_006539255.2,MGI:MGI:2679684;gbkey=mRNA;gene=Mib2;product=mindbomb E3 ubiquitin protein ligase 2%2C transcript variant X11;transcript_id=XM_006539255.2;extra_copy_number=0
CM058244.1	Liftoff	exon	154554054	154554161	.	-	.	ID=exon-XM_006539255.2-8;Parent=rna-XM_006539255.2;Dbxref=GeneID:76580,GenBank:XM_006539255.2,MGI:MGI:2679684;gbkey=mRNA;gene=Mib2;product=mindbomb E3 ubiquitin protein ligase 2%2C transcript variant X11;transcript_id=XM_006539255.2;extra_copy_number=0
CM058244.1	Liftoff	exon	154554283	154554425	.	-	.	ID=exon-XM_006539255.2-7;Parent=rna-XM_006539255.2;Dbxref=GeneID:76580,GenBank:XM_006539255.2,MGI:MGI:2679684;gbkey=mRNA;gene=Mib2;product=mindbomb E3 ubiquitin protein ligase 2%2C transcript variant X11;transcript_id=XM_006539255.2;extra_copy_number=0
CM058244.1	Liftoff	exon	154554548	154554742	.	-	.	ID=exon-XM_006539255.2-6;Parent=rna-XM_006539255.2;Dbxref=GeneID:76580,GenBank:XM_006539255.2,MGI:MGI:2679684;gbkey=mRNA;gene=Mib2;product=mindbomb E3 ubiquitin protein ligase 2%2C transcript variant X11;transcript_id=XM_006539255.2;extra_copy_number=0
CM058244.1	Liftoff	exon	154554838	154554944	.	-	.	ID=exon-XM_006539255.2-5;Parent=rna-XM_006539255.2;Dbxref=GeneID:76580,GenBank:XM_006539255.2,MGI:MGI:2679684;gbkey=mRNA;gene=Mib2;product=mindbomb E3 ubiquitin protein ligase 2%2C transcript variant X11;transcript_id=XM_006539255.2;extra_copy_number=0
CM058244.1	Liftoff	exon	154556010	154556181	.	-	.	ID=exon-XM_006539255.2-4;Parent=rna-XM_006539255.2;Dbxref=GeneID:76580,GenBank:XM_006539255.2,MGI:MGI:2679684;gbkey=mRNA;gene=Mib2;product=mindbomb E3 ubiquitin protein ligase 2%2C transcript variant X11;transcript_id=XM_006539255.2;extra_copy_number=0
CM058244.1	Liftoff	exon	154556483	154556534	.	-	.	ID=exon-XM_006539255.2-3;Parent=rna-XM_006539255.2;Dbxref=GeneID:76580,GenBank:XM_006539255.2,MGI:MGI:2679684;gbkey=mRNA;gene=Mib2;product=mindbomb E3 ubiquitin protein ligase 2%2C transcript variant X11;transcript_id=XM_006539255.2;extra_copy_number=0
CM058244.1	Liftoff	exon	154562174	154562329	.	-	.	ID=exon-XM_006539255.2-2;Parent=rna-XM_006539255.2;Dbxref=GeneID:76580,GenBank:XM_006539255.2,MGI:MGI:2679684;gbkey=mRNA;gene=Mib2;product=mindbomb E3 ubiquitin protein ligase 2%2C transcript variant X11;transcript_id=XM_006539255.2;extra_copy_number=0
CM058244.1	Liftoff	exon	154563734	154564409	.	-	.	ID=exon-XM_006539255.2-1;Parent=rna-XM_006539255.2;Dbxref=GeneID:76580,GenBank:XM_006539255.2,MGI:MGI:2679684;gbkey=mRNA;gene=Mib2;product=mindbomb E3 ubiquitin protein ligase 2%2C transcript variant X11;transcript_id=XM_006539255.2;extra_copy_number=0
CM058244.1	Liftoff	CDS	154549915	154550153	.	-	.	ID=cds-XP_006539318.1;Parent=rna-XM_006539255.2;Dbxref=GeneID:76580,GenBank:XP_006539318.1,MGI:MGI:2679684;Name=XP_006539318.1;gbkey=CDS;gene=Mib2;product=E3 ubiquitin-protein ligase MIB2 isoform X6;protein_id=XP_006539318.1;extra_copy_number=0
CM058244.1	Liftoff	CDS	154550265	154550330	.	-	.	ID=cds-XP_006539318.1;Parent=rna-XM_006539255.2;Dbxref=GeneID:76580,GenBank:XP_006539318.1,MGI:MGI:2679684;Name=XP_006539318.1;gbkey=CDS;gene=Mib2;product=E3 ubiquitin-protein ligase MIB2 isoform X6;protein_id=XP_006539318.1;extra_copy_number=0
CM058244.1	Liftoff	CDS	154550412	154550599	.	-	.	ID=cds-XP_006539318.1;Parent=rna-XM_006539255.2;Dbxref=GeneID:76580,GenBank:XP_006539318.1,MGI:MGI:2679684;Name=XP_006539318.1;gbkey=CDS;gene=Mib2;product=E3 ubiquitin-protein ligase MIB2 isoform X6;protein_id=XP_006539318.1;extra_copy_number=0
CM058244.1	Liftoff	CDS	154550682	154550860	.	-	.	ID=cds-XP_006539318.1;Parent=rna-XM_006539255.2;Dbxref=GeneID:76580,GenBank:XP_006539318.1,MGI:MGI:2679684;Name=XP_006539318.1;gbkey=CDS;gene=Mib2;product=E3 ubiquitin-protein ligase MIB2 isoform X6;protein_id=XP_006539318.1;extra_copy_number=0
CM058244.1	Liftoff	CDS	154551232	154551465	.	-	.	ID=cds-XP_006539318.1;Parent=rna-XM_006539255.2;Dbxref=GeneID:76580,GenBank:XP_006539318.1,MGI:MGI:2679684;Name=XP_006539318.1;gbkey=CDS;gene=Mib2;product=E3 ubiquitin-protein ligase MIB2 isoform X6;protein_id=XP_006539318.1;extra_copy_number=0
CM058244.1	Liftoff	CDS	154551554	154551680	.	-	.	ID=cds-XP_006539318.1;Parent=rna-XM_006539255.2;Dbxref=GeneID:76580,GenBank:XP_006539318.1,MGI:MGI:2679684;Name=XP_006539318.1;gbkey=CDS;gene=Mib2;product=E3 ubiquitin-protein ligase MIB2 isoform X6;protein_id=XP_006539318.1;extra_copy_number=0
CM058244.1	Liftoff	CDS	154551806	154551966	.	-	.	ID=cds-XP_006539318.1;Parent=rna-XM_006539255.2;Dbxref=GeneID:76580,GenBank:XP_006539318.1,MGI:MGI:2679684;Name=XP_006539318.1;gbkey=CDS;gene=Mib2;product=E3 ubiquitin-protein ligase MIB2 isoform X6;protein_id=XP_006539318.1;extra_copy_number=0
CM058244.1	Liftoff	CDS	154552073	154552229	.	-	.	ID=cds-XP_006539318.1;Parent=rna-XM_006539255.2;Dbxref=GeneID:76580,GenBank:XP_006539318.1,MGI:MGI:2679684;Name=XP_006539318.1;gbkey=CDS;gene=Mib2;product=E3 ubiquitin-protein ligase MIB2 isoform X6;protein_id=XP_006539318.1;extra_copy_number=0
CM058244.1	Liftoff	CDS	154552326	154552474	.	-	.	ID=cds-XP_006539318.1;Parent=rna-XM_006539255.2;Dbxref=GeneID:76580,GenBank:XP_006539318.1,MGI:MGI:2679684;Name=XP_006539318.1;gbkey=CDS;gene=Mib2;product=E3 ubiquitin-protein ligase MIB2 isoform X6;protein_id=XP_006539318.1;extra_copy_number=0
CM058244.1	Liftoff	CDS	154552549	154552920	.	-	.	ID=cds-XP_006539318.1;Parent=rna-XM_006539255.2;Dbxref=GeneID:76580,GenBank:XP_006539318.1,MGI:MGI:2679684;Name=XP_006539318.1;gbkey=CDS;gene=Mib2;product=E3 ubiquitin-protein ligase MIB2 isoform X6;protein_id=XP_006539318.1;extra_copy_number=0
CM058244.1	Liftoff	CDS	154553015	154553119	.	-	.	ID=cds-XP_006539318.1;Parent=rna-XM_006539255.2;Dbxref=GeneID:76580,GenBank:XP_006539318.1,MGI:MGI:2679684;Name=XP_006539318.1;gbkey=CDS;gene=Mib2;product=E3 ubiquitin-protein ligase MIB2 isoform X6;protein_id=XP_006539318.1;extra_copy_number=0
CM058244.1	Liftoff	CDS	154554054	154554161	.	-	.	ID=cds-XP_006539318.1;Parent=rna-XM_006539255.2;Dbxref=GeneID:76580,GenBank:XP_006539318.1,MGI:MGI:2679684;Name=XP_006539318.1;gbkey=CDS;gene=Mib2;product=E3 ubiquitin-protein ligase MIB2 isoform X6;protein_id=XP_006539318.1;extra_copy_number=0
CM058244.1	Liftoff	CDS	154554283	154554425	.	-	.	ID=cds-XP_006539318.1;Parent=rna-XM_006539255.2;Dbxref=GeneID:76580,GenBank:XP_006539318.1,MGI:MGI:2679684;Name=XP_006539318.1;gbkey=CDS;gene=Mib2;product=E3 ubiquitin-protein ligase MIB2 isoform X6;protein_id=XP_006539318.1;extra_copy_number=0
CM058244.1	Liftoff	CDS	154554548	154554742	.	-	.	ID=cds-XP_006539318.1;Parent=rna-XM_006539255.2;Dbxref=GeneID:76580,GenBank:XP_006539318.1,MGI:MGI:2679684;Name=XP_006539318.1;gbkey=CDS;gene=Mib2;product=E3 ubiquitin-protein ligase MIB2 isoform X6;protein_id=XP_006539318.1;extra_copy_number=0
CM058244.1	Liftoff	CDS	154554838	154554944	.	-	.	ID=cds-XP_006539318.1;Parent=rna-XM_006539255.2;Dbxref=GeneID:76580,GenBank:XP_006539318.1,MGI:MGI:2679684;Name=XP_006539318.1;gbkey=CDS;gene=Mib2;product=E3 ubiquitin-protein ligase MIB2 isoform X6;protein_id=XP_006539318.1;extra_copy_number=0
CM058244.1	Liftoff	CDS	154556010	154556125	.	-	.	ID=cds-XP_006539318.1;Parent=rna-XM_006539255.2;Dbxref=GeneID:76580,GenBank:XP_006539318.1,MGI:MGI:2679684;Name=XP_006539318.1;gbkey=CDS;gene=Mib2;product=E3 ubiquitin-protein ligase MIB2 isoform X6;protein_id=XP_006539318.1;extra_copy_number=0
CM058244.1	Liftoff	mRNA	154549838	154554375	.	-	.	ID=rna-XM_011250353.2;Parent=gene-Mib2;Dbxref=GeneID:76580,GenBank:XM_011250353.2,MGI:MGI:2679684;Name=XM_011250353.2;gbkey=mRNA;gene=Mib2;model_evidence=Supporting evidence includes similarity to: 2 mRNAs%2C 59 ESTs%2C 317 long SRA reads%2C and 100%25 coverage of the annotated genomic feature by RNAseq alignments%2C including 38 samples with support for all annotated introns;product=mindbomb E3 ubiquitin protein ligase 2%2C transcript variant X15;transcript_id=XM_011250353.2;matches_ref_protein=True;valid_ORF=True;extra_copy_number=0
CM058244.1	Liftoff	exon	154549838	154550153	.	-	.	ID=exon-XM_011250353.2-13;Parent=rna-XM_011250353.2;Dbxref=GeneID:76580,GenBank:XM_011250353.2,MGI:MGI:2679684;gbkey=mRNA;gene=Mib2;product=mindbomb E3 ubiquitin protein ligase 2%2C transcript variant X15;transcript_id=XM_011250353.2;extra_copy_number=0
CM058244.1	Liftoff	exon	154550265	154550330	.	-	.	ID=exon-XM_011250353.2-12;Parent=rna-XM_011250353.2;Dbxref=GeneID:76580,GenBank:XM_011250353.2,MGI:MGI:2679684;gbkey=mRNA;gene=Mib2;product=mindbomb E3 ubiquitin protein ligase 2%2C transcript variant X15;transcript_id=XM_011250353.2;extra_copy_number=0
CM058244.1	Liftoff	exon	154550412	154550599	.	-	.	ID=exon-XM_011250353.2-11;Parent=rna-XM_011250353.2;Dbxref=GeneID:76580,GenBank:XM_011250353.2,MGI:MGI:2679684;gbkey=mRNA;gene=Mib2;product=mindbomb E3 ubiquitin protein ligase 2%2C transcript variant X15;transcript_id=XM_011250353.2;extra_copy_number=0
CM058244.1	Liftoff	exon	154550682	154550860	.	-	.	ID=exon-XM_011250353.2-10;Parent=rna-XM_011250353.2;Dbxref=GeneID:76580,GenBank:XM_011250353.2,MGI:MGI:2679684;gbkey=mRNA;gene=Mib2;product=mindbomb E3 ubiquitin protein ligase 2%2C transcript variant X15;transcript_id=XM_011250353.2;extra_copy_number=0
CM058244.1	Liftoff	exon	154551232	154551465	.	-	.	ID=exon-XM_011250353.2-9;Parent=rna-XM_011250353.2;Dbxref=GeneID:76580,GenBank:XM_011250353.2,MGI:MGI:2679684;gbkey=mRNA;gene=Mib2;product=mindbomb E3 ubiquitin protein ligase 2%2C transcript variant X15;transcript_id=XM_011250353.2;extra_copy_number=0
CM058244.1	Liftoff	exon	154551554	154551680	.	-	.	ID=exon-XM_011250353.2-8;Parent=rna-XM_011250353.2;Dbxref=GeneID:76580,GenBank:XM_011250353.2,MGI:MGI:2679684;gbkey=mRNA;gene=Mib2;product=mindbomb E3 ubiquitin protein ligase 2%2C transcript variant X15;transcript_id=XM_011250353.2;extra_copy_number=0
CM058244.1	Liftoff	exon	154551806	154551966	.	-	.	ID=exon-XM_011250353.2-7;Parent=rna-XM_011250353.2;Dbxref=GeneID:76580,GenBank:XM_011250353.2,MGI:MGI:2679684;gbkey=mRNA;gene=Mib2;product=mindbomb E3 ubiquitin protein ligase 2%2C transcript variant X15;transcript_id=XM_011250353.2;extra_copy_number=0
CM058244.1	Liftoff	exon	154552073	154552229	.	-	.	ID=exon-XM_011250353.2-6;Parent=rna-XM_011250353.2;Dbxref=GeneID:76580,GenBank:XM_011250353.2,MGI:MGI:2679684;gbkey=mRNA;gene=Mib2;product=mindbomb E3 ubiquitin protein ligase 2%2C transcript variant X15;transcript_id=XM_011250353.2;extra_copy_number=0
CM058244.1	Liftoff	exon	154552326	154552474	.	-	.	ID=exon-XM_011250353.2-5;Parent=rna-XM_011250353.2;Dbxref=GeneID:76580,GenBank:XM_011250353.2,MGI:MGI:2679684;gbkey=mRNA;gene=Mib2;product=mindbomb E3 ubiquitin protein ligase 2%2C transcript variant X15;transcript_id=XM_011250353.2;extra_copy_number=0
CM058244.1	Liftoff	exon	154552549	154552920	.	-	.	ID=exon-XM_011250353.2-4;Parent=rna-XM_011250353.2;Dbxref=GeneID:76580,GenBank:XM_011250353.2,MGI:MGI:2679684;gbkey=mRNA;gene=Mib2;product=mindbomb E3 ubiquitin protein ligase 2%2C transcript variant X15;transcript_id=XM_011250353.2;extra_copy_number=0
CM058244.1	Liftoff	exon	154553015	154553119	.	-	.	ID=exon-XM_011250353.2-3;Parent=rna-XM_011250353.2;Dbxref=GeneID:76580,GenBank:XM_011250353.2,MGI:MGI:2679684;gbkey=mRNA;gene=Mib2;product=mindbomb E3 ubiquitin protein ligase 2%2C transcript variant X15;transcript_id=XM_011250353.2;extra_copy_number=0
CM058244.1	Liftoff	exon	154554054	154554203	.	-	.	ID=exon-XM_011250353.2-2;Parent=rna-XM_011250353.2;Dbxref=GeneID:76580,GenBank:XM_011250353.2,MGI:MGI:2679684;gbkey=mRNA;gene=Mib2;product=mindbomb E3 ubiquitin protein ligase 2%2C transcript variant X15;transcript_id=XM_011250353.2;extra_copy_number=0
CM058244.1	Liftoff	exon	154554283	154554375	.	-	.	ID=exon-XM_011250353.2-1;Parent=rna-XM_011250353.2;Dbxref=GeneID:76580,GenBank:XM_011250353.2,MGI:MGI:2679684;gbkey=mRNA;gene=Mib2;product=mindbomb E3 ubiquitin protein ligase 2%2C transcript variant X15;transcript_id=XM_011250353.2;extra_copy_number=0
CM058244.1	Liftoff	CDS	154549915	154550153	.	-	.	ID=cds-XP_011248655.1;Parent=rna-XM_011250353.2;Dbxref=GeneID:76580,GenBank:XP_011248655.1,MGI:MGI:2679684;Name=XP_011248655.1;gbkey=CDS;gene=Mib2;product=E3 ubiquitin-protein ligase MIB2 isoform X10;protein_id=XP_011248655.1;extra_copy_number=0
CM058244.1	Liftoff	CDS	154550265	154550330	.	-	.	ID=cds-XP_011248655.1;Parent=rna-XM_011250353.2;Dbxref=GeneID:76580,GenBank:XP_011248655.1,MGI:MGI:2679684;Name=XP_011248655.1;gbkey=CDS;gene=Mib2;product=E3 ubiquitin-protein ligase MIB2 isoform X10;protein_id=XP_011248655.1;extra_copy_number=0
CM058244.1	Liftoff	CDS	154550412	154550599	.	-	.	ID=cds-XP_011248655.1;Parent=rna-XM_011250353.2;Dbxref=GeneID:76580,GenBank:XP_011248655.1,MGI:MGI:2679684;Name=XP_011248655.1;gbkey=CDS;gene=Mib2;product=E3 ubiquitin-protein ligase MIB2 isoform X10;protein_id=XP_011248655.1;extra_copy_number=0
CM058244.1	Liftoff	CDS	154550682	154550860	.	-	.	ID=cds-XP_011248655.1;Parent=rna-XM_011250353.2;Dbxref=GeneID:76580,GenBank:XP_011248655.1,MGI:MGI:2679684;Name=XP_011248655.1;gbkey=CDS;gene=Mib2;product=E3 ubiquitin-protein ligase MIB2 isoform X10;protein_id=XP_011248655.1;extra_copy_number=0
CM058244.1	Liftoff	CDS	154551232	154551465	.	-	.	ID=cds-XP_011248655.1;Parent=rna-XM_011250353.2;Dbxref=GeneID:76580,GenBank:XP_011248655.1,MGI:MGI:2679684;Name=XP_011248655.1;gbkey=CDS;gene=Mib2;product=E3 ubiquitin-protein ligase MIB2 isoform X10;protein_id=XP_011248655.1;extra_copy_number=0
CM058244.1	Liftoff	CDS	154551554	154551680	.	-	.	ID=cds-XP_011248655.1;Parent=rna-XM_011250353.2;Dbxref=GeneID:76580,GenBank:XP_011248655.1,MGI:MGI:2679684;Name=XP_011248655.1;gbkey=CDS;gene=Mib2;product=E3 ubiquitin-protein ligase MIB2 isoform X10;protein_id=XP_011248655.1;extra_copy_number=0
CM058244.1	Liftoff	CDS	154551806	154551966	.	-	.	ID=cds-XP_011248655.1;Parent=rna-XM_011250353.2;Dbxref=GeneID:76580,GenBank:XP_011248655.1,MGI:MGI:2679684;Name=XP_011248655.1;gbkey=CDS;gene=Mib2;product=E3 ubiquitin-protein ligase MIB2 isoform X10;protein_id=XP_011248655.1;extra_copy_number=0
CM058244.1	Liftoff	CDS	154552073	154552229	.	-	.	ID=cds-XP_011248655.1;Parent=rna-XM_011250353.2;Dbxref=GeneID:76580,GenBank:XP_011248655.1,MGI:MGI:2679684;Name=XP_011248655.1;gbkey=CDS;gene=Mib2;product=E3 ubiquitin-protein ligase MIB2 isoform X10;protein_id=XP_011248655.1;extra_copy_number=0
CM058244.1	Liftoff	CDS	154552326	154552474	.	-	.	ID=cds-XP_011248655.1;Parent=rna-XM_011250353.2;Dbxref=GeneID:76580,GenBank:XP_011248655.1,MGI:MGI:2679684;Name=XP_011248655.1;gbkey=CDS;gene=Mib2;product=E3 ubiquitin-protein ligase MIB2 isoform X10;protein_id=XP_011248655.1;extra_copy_number=0
CM058244.1	Liftoff	CDS	154552549	154552920	.	-	.	ID=cds-XP_011248655.1;Parent=rna-XM_011250353.2;Dbxref=GeneID:76580,GenBank:XP_011248655.1,MGI:MGI:2679684;Name=XP_011248655.1;gbkey=CDS;gene=Mib2;product=E3 ubiquitin-protein ligase MIB2 isoform X10;protein_id=XP_011248655.1;extra_copy_number=0
CM058244.1	Liftoff	CDS	154553015	154553119	.	-	.	ID=cds-XP_011248655.1;Parent=rna-XM_011250353.2;Dbxref=GeneID:76580,GenBank:XP_011248655.1,MGI:MGI:2679684;Name=XP_011248655.1;gbkey=CDS;gene=Mib2;product=E3 ubiquitin-protein ligase MIB2 isoform X10;protein_id=XP_011248655.1;extra_copy_number=0
CM058244.1	Liftoff	CDS	154554054	154554149	.	-	.	ID=cds-XP_011248655.1;Parent=rna-XM_011250353.2;Dbxref=GeneID:76580,GenBank:XP_011248655.1,MGI:MGI:2679684;Name=XP_011248655.1;gbkey=CDS;gene=Mib2;product=E3 ubiquitin-protein ligase MIB2 isoform X10;protein_id=XP_011248655.1;extra_copy_number=0
CM058244.1	Liftoff	mRNA	154549838	154564391	.	-	.	ID=rna-XM_030253879.1;Parent=gene-Mib2;Dbxref=GeneID:76580,GenBank:XM_030253879.1,MGI:MGI:2679684;Name=XM_030253879.1;gbkey=mRNA;gene=Mib2;model_evidence=Supporting evidence includes similarity to: 5 mRNAs%2C 63 ESTs%2C 336 long SRA reads%2C and 100%25 coverage of the annotated genomic feature by RNAseq alignments%2C including 43 samples with support for all annotated introns;product=mindbomb E3 ubiquitin protein ligase 2%2C transcript variant X2;transcript_id=XM_030253879.1;matches_ref_protein=True;valid_ORF=True;extra_copy_number=0
CM058244.1	Liftoff	exon	154549838	154550153	.	-	.	ID=exon-XM_030253879.1-20;Parent=rna-XM_030253879.1;Dbxref=GeneID:76580,GenBank:XM_030253879.1,MGI:MGI:2679684;gbkey=mRNA;gene=Mib2;product=mindbomb E3 ubiquitin protein ligase 2%2C transcript variant X2;transcript_id=XM_030253879.1;extra_copy_number=0
CM058244.1	Liftoff	exon	154550265	154550330	.	-	.	ID=exon-XM_030253879.1-19;Parent=rna-XM_030253879.1;Dbxref=GeneID:76580,GenBank:XM_030253879.1,MGI:MGI:2679684;gbkey=mRNA;gene=Mib2;product=mindbomb E3 ubiquitin protein ligase 2%2C transcript variant X2;transcript_id=XM_030253879.1;extra_copy_number=0
CM058244.1	Liftoff	exon	154550412	154550599	.	-	.	ID=exon-XM_030253879.1-18;Parent=rna-XM_030253879.1;Dbxref=GeneID:76580,GenBank:XM_030253879.1,MGI:MGI:2679684;gbkey=mRNA;gene=Mib2;product=mindbomb E3 ubiquitin protein ligase 2%2C transcript variant X2;transcript_id=XM_030253879.1;extra_copy_number=0
CM058244.1	Liftoff	exon	154550682	154550860	.	-	.	ID=exon-XM_030253879.1-17;Parent=rna-XM_030253879.1;Dbxref=GeneID:76580,GenBank:XM_030253879.1,MGI:MGI:2679684;gbkey=mRNA;gene=Mib2;product=mindbomb E3 ubiquitin protein ligase 2%2C transcript variant X2;transcript_id=XM_030253879.1;extra_copy_number=0
CM058244.1	Liftoff	exon	154551232	154551465	.	-	.	ID=exon-XM_030253879.1-16;Parent=rna-XM_030253879.1;Dbxref=GeneID:76580,GenBank:XM_030253879.1,MGI:MGI:2679684;gbkey=mRNA;gene=Mib2;product=mindbomb E3 ubiquitin protein ligase 2%2C transcript variant X2;transcript_id=XM_030253879.1;extra_copy_number=0
CM058244.1	Liftoff	exon	154551554	154551680	.	-	.	ID=exon-XM_030253879.1-15;Parent=rna-XM_030253879.1;Dbxref=GeneID:76580,GenBank:XM_030253879.1,MGI:MGI:2679684;gbkey=mRNA;gene=Mib2;product=mindbomb E3 ubiquitin protein ligase 2%2C transcript variant X2;transcript_id=XM_030253879.1;extra_copy_number=0
CM058244.1	Liftoff	exon	154551806	154551966	.	-	.	ID=exon-XM_030253879.1-14;Parent=rna-XM_030253879.1;Dbxref=GeneID:76580,GenBank:XM_030253879.1,MGI:MGI:2679684;gbkey=mRNA;gene=Mib2;product=mindbomb E3 ubiquitin protein ligase 2%2C transcript variant X2;transcript_id=XM_030253879.1;extra_copy_number=0
CM058244.1	Liftoff	exon	154552073	154552229	.	-	.	ID=exon-XM_030253879.1-13;Parent=rna-XM_030253879.1;Dbxref=GeneID:76580,GenBank:XM_030253879.1,MGI:MGI:2679684;gbkey=mRNA;gene=Mib2;product=mindbomb E3 ubiquitin protein ligase 2%2C transcript variant X2;transcript_id=XM_030253879.1;extra_copy_number=0
CM058244.1	Liftoff	exon	154552326	154552474	.	-	.	ID=exon-XM_030253879.1-12;Parent=rna-XM_030253879.1;Dbxref=GeneID:76580,GenBank:XM_030253879.1,MGI:MGI:2679684;gbkey=mRNA;gene=Mib2;product=mindbomb E3 ubiquitin protein ligase 2%2C transcript variant X2;transcript_id=XM_030253879.1;extra_copy_number=0
CM058244.1	Liftoff	exon	154552549	154552920	.	-	.	ID=exon-XM_030253879.1-11;Parent=rna-XM_030253879.1;Dbxref=GeneID:76580,GenBank:XM_030253879.1,MGI:MGI:2679684;gbkey=mRNA;gene=Mib2;product=mindbomb E3 ubiquitin protein ligase 2%2C transcript variant X2;transcript_id=XM_030253879.1;extra_copy_number=0
CM058244.1	Liftoff	exon	154553015	154553119	.	-	.	ID=exon-XM_030253879.1-10;Parent=rna-XM_030253879.1;Dbxref=GeneID:76580,GenBank:XM_030253879.1,MGI:MGI:2679684;gbkey=mRNA;gene=Mib2;product=mindbomb E3 ubiquitin protein ligase 2%2C transcript variant X2;transcript_id=XM_030253879.1;extra_copy_number=0
CM058244.1	Liftoff	exon	154554054	154554161	.	-	.	ID=exon-XM_030253879.1-9;Parent=rna-XM_030253879.1;Dbxref=GeneID:76580,GenBank:XM_030253879.1,MGI:MGI:2679684;gbkey=mRNA;gene=Mib2;product=mindbomb E3 ubiquitin protein ligase 2%2C transcript variant X2;transcript_id=XM_030253879.1;extra_copy_number=0
CM058244.1	Liftoff	exon	154554283	154554425	.	-	.	ID=exon-XM_030253879.1-8;Parent=rna-XM_030253879.1;Dbxref=GeneID:76580,GenBank:XM_030253879.1,MGI:MGI:2679684;gbkey=mRNA;gene=Mib2;product=mindbomb E3 ubiquitin protein ligase 2%2C transcript variant X2;transcript_id=XM_030253879.1;extra_copy_number=0
CM058244.1	Liftoff	exon	154554548	154554742	.	-	.	ID=exon-XM_030253879.1-7;Parent=rna-XM_030253879.1;Dbxref=GeneID:76580,GenBank:XM_030253879.1,MGI:MGI:2679684;gbkey=mRNA;gene=Mib2;product=mindbomb E3 ubiquitin protein ligase 2%2C transcript variant X2;transcript_id=XM_030253879.1;extra_copy_number=0
CM058244.1	Liftoff	exon	154554838	154554944	.	-	.	ID=exon-XM_030253879.1-6;Parent=rna-XM_030253879.1;Dbxref=GeneID:76580,GenBank:XM_030253879.1,MGI:MGI:2679684;gbkey=mRNA;gene=Mib2;product=mindbomb E3 ubiquitin protein ligase 2%2C transcript variant X2;transcript_id=XM_030253879.1;extra_copy_number=0
CM058244.1	Liftoff	exon	154556010	154556181	.	-	.	ID=exon-XM_030253879.1-5;Parent=rna-XM_030253879.1;Dbxref=GeneID:76580,GenBank:XM_030253879.1,MGI:MGI:2679684;gbkey=mRNA;gene=Mib2;product=mindbomb E3 ubiquitin protein ligase 2%2C transcript variant X2;transcript_id=XM_030253879.1;extra_copy_number=0
CM058244.1	Liftoff	exon	154556266	154556534	.	-	.	ID=exon-XM_030253879.1-4;Parent=rna-XM_030253879.1;Dbxref=GeneID:76580,GenBank:XM_030253879.1,MGI:MGI:2679684;gbkey=mRNA;gene=Mib2;product=mindbomb E3 ubiquitin protein ligase 2%2C transcript variant X2;transcript_id=XM_030253879.1;extra_copy_number=0
CM058244.1	Liftoff	exon	154562174	154562329	.	-	.	ID=exon-XM_030253879.1-3;Parent=rna-XM_030253879.1;Dbxref=GeneID:76580,GenBank:XM_030253879.1,MGI:MGI:2679684;gbkey=mRNA;gene=Mib2;product=mindbomb E3 ubiquitin protein ligase 2%2C transcript variant X2;transcript_id=XM_030253879.1;extra_copy_number=0
CM058244.1	Liftoff	exon	154563734	154563890	.	-	.	ID=exon-XM_030253879.1-2;Parent=rna-XM_030253879.1;Dbxref=GeneID:76580,GenBank:XM_030253879.1,MGI:MGI:2679684;gbkey=mRNA;gene=Mib2;product=mindbomb E3 ubiquitin protein ligase 2%2C transcript variant X2;transcript_id=XM_030253879.1;extra_copy_number=0
CM058244.1	Liftoff	exon	154564151	154564391	.	-	.	ID=exon-XM_030253879.1-1;Parent=rna-XM_030253879.1;Dbxref=GeneID:76580,GenBank:XM_030253879.1,MGI:MGI:2679684;gbkey=mRNA;gene=Mib2;product=mindbomb E3 ubiquitin protein ligase 2%2C transcript variant X2;transcript_id=XM_030253879.1;extra_copy_number=0
CM058244.1	Liftoff	CDS	154549915	154550153	.	-	.	ID=cds-XP_030109739.1;Parent=rna-XM_030253879.1;Dbxref=GeneID:76580,GenBank:XP_030109739.1,MGI:MGI:2679684;Name=XP_030109739.1;gbkey=CDS;gene=Mib2;product=E3 ubiquitin-protein ligase MIB2 isoform X1;protein_id=XP_030109739.1;extra_copy_number=0
CM058244.1	Liftoff	CDS	154550265	154550330	.	-	.	ID=cds-XP_030109739.1;Parent=rna-XM_030253879.1;Dbxref=GeneID:76580,GenBank:XP_030109739.1,MGI:MGI:2679684;Name=XP_030109739.1;gbkey=CDS;gene=Mib2;product=E3 ubiquitin-protein ligase MIB2 isoform X1;protein_id=XP_030109739.1;extra_copy_number=0
CM058244.1	Liftoff	CDS	154550412	154550599	.	-	.	ID=cds-XP_030109739.1;Parent=rna-XM_030253879.1;Dbxref=GeneID:76580,GenBank:XP_030109739.1,MGI:MGI:2679684;Name=XP_030109739.1;gbkey=CDS;gene=Mib2;product=E3 ubiquitin-protein ligase MIB2 isoform X1;protein_id=XP_030109739.1;extra_copy_number=0
CM058244.1	Liftoff	CDS	154550682	154550860	.	-	.	ID=cds-XP_030109739.1;Parent=rna-XM_030253879.1;Dbxref=GeneID:76580,GenBank:XP_030109739.1,MGI:MGI:2679684;Name=XP_030109739.1;gbkey=CDS;gene=Mib2;product=E3 ubiquitin-protein ligase MIB2 isoform X1;protein_id=XP_030109739.1;extra_copy_number=0
CM058244.1	Liftoff	CDS	154551232	154551465	.	-	.	ID=cds-XP_030109739.1;Parent=rna-XM_030253879.1;Dbxref=GeneID:76580,GenBank:XP_030109739.1,MGI:MGI:2679684;Name=XP_030109739.1;gbkey=CDS;gene=Mib2;product=E3 ubiquitin-protein ligase MIB2 isoform X1;protein_id=XP_030109739.1;extra_copy_number=0
CM058244.1	Liftoff	CDS	154551554	154551680	.	-	.	ID=cds-XP_030109739.1;Parent=rna-XM_030253879.1;Dbxref=GeneID:76580,GenBank:XP_030109739.1,MGI:MGI:2679684;Name=XP_030109739.1;gbkey=CDS;gene=Mib2;product=E3 ubiquitin-protein ligase MIB2 isoform X1;protein_id=XP_030109739.1;extra_copy_number=0
CM058244.1	Liftoff	CDS	154551806	154551966	.	-	.	ID=cds-XP_030109739.1;Parent=rna-XM_030253879.1;Dbxref=GeneID:76580,GenBank:XP_030109739.1,MGI:MGI:2679684;Name=XP_030109739.1;gbkey=CDS;gene=Mib2;product=E3 ubiquitin-protein ligase MIB2 isoform X1;protein_id=XP_030109739.1;extra_copy_number=0
CM058244.1	Liftoff	CDS	154552073	154552229	.	-	.	ID=cds-XP_030109739.1;Parent=rna-XM_030253879.1;Dbxref=GeneID:76580,GenBank:XP_030109739.1,MGI:MGI:2679684;Name=XP_030109739.1;gbkey=CDS;gene=Mib2;product=E3 ubiquitin-protein ligase MIB2 isoform X1;protein_id=XP_030109739.1;extra_copy_number=0
CM058244.1	Liftoff	CDS	154552326	154552474	.	-	.	ID=cds-XP_030109739.1;Parent=rna-XM_030253879.1;Dbxref=GeneID:76580,GenBank:XP_030109739.1,MGI:MGI:2679684;Name=XP_030109739.1;gbkey=CDS;gene=Mib2;product=E3 ubiquitin-protein ligase MIB2 isoform X1;protein_id=XP_030109739.1;extra_copy_number=0
CM058244.1	Liftoff	CDS	154552549	154552920	.	-	.	ID=cds-XP_030109739.1;Parent=rna-XM_030253879.1;Dbxref=GeneID:76580,GenBank:XP_030109739.1,MGI:MGI:2679684;Name=XP_030109739.1;gbkey=CDS;gene=Mib2;product=E3 ubiquitin-protein ligase MIB2 isoform X1;protein_id=XP_030109739.1;extra_copy_number=0
CM058244.1	Liftoff	CDS	154553015	154553119	.	-	.	ID=cds-XP_030109739.1;Parent=rna-XM_030253879.1;Dbxref=GeneID:76580,GenBank:XP_030109739.1,MGI:MGI:2679684;Name=XP_030109739.1;gbkey=CDS;gene=Mib2;product=E3 ubiquitin-protein ligase MIB2 isoform X1;protein_id=XP_030109739.1;extra_copy_number=0
CM058244.1	Liftoff	CDS	154554054	154554161	.	-	.	ID=cds-XP_030109739.1;Parent=rna-XM_030253879.1;Dbxref=GeneID:76580,GenBank:XP_030109739.1,MGI:MGI:2679684;Name=XP_030109739.1;gbkey=CDS;gene=Mib2;product=E3 ubiquitin-protein ligase MIB2 isoform X1;protein_id=XP_030109739.1;extra_copy_number=0
CM058244.1	Liftoff	CDS	154554283	154554425	.	-	.	ID=cds-XP_030109739.1;Parent=rna-XM_030253879.1;Dbxref=GeneID:76580,GenBank:XP_030109739.1,MGI:MGI:2679684;Name=XP_030109739.1;gbkey=CDS;gene=Mib2;product=E3 ubiquitin-protein ligase MIB2 isoform X1;protein_id=XP_030109739.1;extra_copy_number=0
CM058244.1	Liftoff	CDS	154554548	154554742	.	-	.	ID=cds-XP_030109739.1;Parent=rna-XM_030253879.1;Dbxref=GeneID:76580,GenBank:XP_030109739.1,MGI:MGI:2679684;Name=XP_030109739.1;gbkey=CDS;gene=Mib2;product=E3 ubiquitin-protein ligase MIB2 isoform X1;protein_id=XP_030109739.1;extra_copy_number=0
CM058244.1	Liftoff	CDS	154554838	154554944	.	-	.	ID=cds-XP_030109739.1;Parent=rna-XM_030253879.1;Dbxref=GeneID:76580,GenBank:XP_030109739.1,MGI:MGI:2679684;Name=XP_030109739.1;gbkey=CDS;gene=Mib2;product=E3 ubiquitin-protein ligase MIB2 isoform X1;protein_id=XP_030109739.1;extra_copy_number=0
CM058244.1	Liftoff	CDS	154556010	154556181	.	-	.	ID=cds-XP_030109739.1;Parent=rna-XM_030253879.1;Dbxref=GeneID:76580,GenBank:XP_030109739.1,MGI:MGI:2679684;Name=XP_030109739.1;gbkey=CDS;gene=Mib2;product=E3 ubiquitin-protein ligase MIB2 isoform X1;protein_id=XP_030109739.1;extra_copy_number=0
CM058244.1	Liftoff	CDS	154556266	154556512	.	-	.	ID=cds-XP_030109739.1;Parent=rna-XM_030253879.1;Dbxref=GeneID:76580,GenBank:XP_030109739.1,MGI:MGI:2679684;Name=XP_030109739.1;gbkey=CDS;gene=Mib2;product=E3 ubiquitin-protein ligase MIB2 isoform X1;protein_id=XP_030109739.1;extra_copy_number=0
CM058244.1	Liftoff	mRNA	154549838	154564409	.	-	.	ID=rna-XM_030253880.1;Parent=gene-Mib2;Dbxref=GeneID:76580,GenBank:XM_030253880.1,MGI:MGI:2679684;Name=XM_030253880.1;gbkey=mRNA;gene=Mib2;model_evidence=Supporting evidence includes similarity to: 6 mRNAs%2C 92 ESTs%2C 343 long SRA reads%2C and 100%25 coverage of the annotated genomic feature by RNAseq alignments%2C including 51 samples with support for all annotated introns;product=mindbomb E3 ubiquitin protein ligase 2%2C transcript variant X4;transcript_id=XM_030253880.1;matches_ref_protein=True;valid_ORF=True;extra_copy_number=0
CM058244.1	Liftoff	exon	154549838	154550153	.	-	.	ID=exon-XM_030253880.1-20;Parent=rna-XM_030253880.1;Dbxref=GeneID:76580,GenBank:XM_030253880.1,MGI:MGI:2679684;gbkey=mRNA;gene=Mib2;product=mindbomb E3 ubiquitin protein ligase 2%2C transcript variant X4;transcript_id=XM_030253880.1;extra_copy_number=0
CM058244.1	Liftoff	exon	154550265	154550330	.	-	.	ID=exon-XM_030253880.1-19;Parent=rna-XM_030253880.1;Dbxref=GeneID:76580,GenBank:XM_030253880.1,MGI:MGI:2679684;gbkey=mRNA;gene=Mib2;product=mindbomb E3 ubiquitin protein ligase 2%2C transcript variant X4;transcript_id=XM_030253880.1;extra_copy_number=0
CM058244.1	Liftoff	exon	154550412	154550599	.	-	.	ID=exon-XM_030253880.1-18;Parent=rna-XM_030253880.1;Dbxref=GeneID:76580,GenBank:XM_030253880.1,MGI:MGI:2679684;gbkey=mRNA;gene=Mib2;product=mindbomb E3 ubiquitin protein ligase 2%2C transcript variant X4;transcript_id=XM_030253880.1;extra_copy_number=0
CM058244.1	Liftoff	exon	154550682	154550860	.	-	.	ID=exon-XM_030253880.1-17;Parent=rna-XM_030253880.1;Dbxref=GeneID:76580,GenBank:XM_030253880.1,MGI:MGI:2679684;gbkey=mRNA;gene=Mib2;product=mindbomb E3 ubiquitin protein ligase 2%2C transcript variant X4;transcript_id=XM_030253880.1;extra_copy_number=0
CM058244.1	Liftoff	exon	154551232	154551465	.	-	.	ID=exon-XM_030253880.1-16;Parent=rna-XM_030253880.1;Dbxref=GeneID:76580,GenBank:XM_030253880.1,MGI:MGI:2679684;gbkey=mRNA;gene=Mib2;product=mindbomb E3 ubiquitin protein ligase 2%2C transcript variant X4;transcript_id=XM_030253880.1;extra_copy_number=0
CM058244.1	Liftoff	exon	154551554	154551680	.	-	.	ID=exon-XM_030253880.1-15;Parent=rna-XM_030253880.1;Dbxref=GeneID:76580,GenBank:XM_030253880.1,MGI:MGI:2679684;gbkey=mRNA;gene=Mib2;product=mindbomb E3 ubiquitin protein ligase 2%2C transcript variant X4;transcript_id=XM_030253880.1;extra_copy_number=0
CM058244.1	Liftoff	exon	154551806	154551966	.	-	.	ID=exon-XM_030253880.1-14;Parent=rna-XM_030253880.1;Dbxref=GeneID:76580,GenBank:XM_030253880.1,MGI:MGI:2679684;gbkey=mRNA;gene=Mib2;product=mindbomb E3 ubiquitin protein ligase 2%2C transcript variant X4;transcript_id=XM_030253880.1;extra_copy_number=0
CM058244.1	Liftoff	exon	154552073	154552229	.	-	.	ID=exon-XM_030253880.1-13;Parent=rna-XM_030253880.1;Dbxref=GeneID:76580,GenBank:XM_030253880.1,MGI:MGI:2679684;gbkey=mRNA;gene=Mib2;product=mindbomb E3 ubiquitin protein ligase 2%2C transcript variant X4;transcript_id=XM_030253880.1;extra_copy_number=0
CM058244.1	Liftoff	exon	154552326	154552474	.	-	.	ID=exon-XM_030253880.1-12;Parent=rna-XM_030253880.1;Dbxref=GeneID:76580,GenBank:XM_030253880.1,MGI:MGI:2679684;gbkey=mRNA;gene=Mib2;product=mindbomb E3 ubiquitin protein ligase 2%2C transcript variant X4;transcript_id=XM_030253880.1;extra_copy_number=0
CM058244.1	Liftoff	exon	154552549	154552920	.	-	.	ID=exon-XM_030253880.1-11;Parent=rna-XM_030253880.1;Dbxref=GeneID:76580,GenBank:XM_030253880.1,MGI:MGI:2679684;gbkey=mRNA;gene=Mib2;product=mindbomb E3 ubiquitin protein ligase 2%2C transcript variant X4;transcript_id=XM_030253880.1;extra_copy_number=0
CM058244.1	Liftoff	exon	154553015	154553119	.	-	.	ID=exon-XM_030253880.1-10;Parent=rna-XM_030253880.1;Dbxref=GeneID:76580,GenBank:XM_030253880.1,MGI:MGI:2679684;gbkey=mRNA;gene=Mib2;product=mindbomb E3 ubiquitin protein ligase 2%2C transcript variant X4;transcript_id=XM_030253880.1;extra_copy_number=0
CM058244.1	Liftoff	exon	154554054	154554149	.	-	.	ID=exon-XM_030253880.1-9;Parent=rna-XM_030253880.1;Dbxref=GeneID:76580,GenBank:XM_030253880.1,MGI:MGI:2679684;gbkey=mRNA;gene=Mib2;product=mindbomb E3 ubiquitin protein ligase 2%2C transcript variant X4;transcript_id=XM_030253880.1;extra_copy_number=0
CM058244.1	Liftoff	exon	154554283	154554425	.	-	.	ID=exon-XM_030253880.1-8;Parent=rna-XM_030253880.1;Dbxref=GeneID:76580,GenBank:XM_030253880.1,MGI:MGI:2679684;gbkey=mRNA;gene=Mib2;product=mindbomb E3 ubiquitin protein ligase 2%2C transcript variant X4;transcript_id=XM_030253880.1;extra_copy_number=0
CM058244.1	Liftoff	exon	154554548	154554742	.	-	.	ID=exon-XM_030253880.1-7;Parent=rna-XM_030253880.1;Dbxref=GeneID:76580,GenBank:XM_030253880.1,MGI:MGI:2679684;gbkey=mRNA;gene=Mib2;product=mindbomb E3 ubiquitin protein ligase 2%2C transcript variant X4;transcript_id=XM_030253880.1;extra_copy_number=0
CM058244.1	Liftoff	exon	154554838	154554944	.	-	.	ID=exon-XM_030253880.1-6;Parent=rna-XM_030253880.1;Dbxref=GeneID:76580,GenBank:XM_030253880.1,MGI:MGI:2679684;gbkey=mRNA;gene=Mib2;product=mindbomb E3 ubiquitin protein ligase 2%2C transcript variant X4;transcript_id=XM_030253880.1;extra_copy_number=0
CM058244.1	Liftoff	exon	154556010	154556181	.	-	.	ID=exon-XM_030253880.1-5;Parent=rna-XM_030253880.1;Dbxref=GeneID:76580,GenBank:XM_030253880.1,MGI:MGI:2679684;gbkey=mRNA;gene=Mib2;product=mindbomb E3 ubiquitin protein ligase 2%2C transcript variant X4;transcript_id=XM_030253880.1;extra_copy_number=0
CM058244.1	Liftoff	exon	154556266	154556534	.	-	.	ID=exon-XM_030253880.1-4;Parent=rna-XM_030253880.1;Dbxref=GeneID:76580,GenBank:XM_030253880.1,MGI:MGI:2679684;gbkey=mRNA;gene=Mib2;product=mindbomb E3 ubiquitin protein ligase 2%2C transcript variant X4;transcript_id=XM_030253880.1;extra_copy_number=0
CM058244.1	Liftoff	exon	154562174	154562329	.	-	.	ID=exon-XM_030253880.1-3;Parent=rna-XM_030253880.1;Dbxref=GeneID:76580,GenBank:XM_030253880.1,MGI:MGI:2679684;gbkey=mRNA;gene=Mib2;product=mindbomb E3 ubiquitin protein ligase 2%2C transcript variant X4;transcript_id=XM_030253880.1;extra_copy_number=0
CM058244.1	Liftoff	exon	154563734	154563890	.	-	.	ID=exon-XM_030253880.1-2;Parent=rna-XM_030253880.1;Dbxref=GeneID:76580,GenBank:XM_030253880.1,MGI:MGI:2679684;gbkey=mRNA;gene=Mib2;product=mindbomb E3 ubiquitin protein ligase 2%2C transcript variant X4;transcript_id=XM_030253880.1;extra_copy_number=0
CM058244.1	Liftoff	exon	154563975	154564409	.	-	.	ID=exon-XM_030253880.1-1;Parent=rna-XM_030253880.1;Dbxref=GeneID:76580,GenBank:XM_030253880.1,MGI:MGI:2679684;gbkey=mRNA;gene=Mib2;product=mindbomb E3 ubiquitin protein ligase 2%2C transcript variant X4;transcript_id=XM_030253880.1;extra_copy_number=0
CM058244.1	Liftoff	CDS	154549915	154550153	.	-	.	ID=cds-XP_030109740.1;Parent=rna-XM_030253880.1;Dbxref=GeneID:76580,GenBank:XP_030109740.1,MGI:MGI:2679684;Name=XP_030109740.1;gbkey=CDS;gene=Mib2;product=E3 ubiquitin-protein ligase MIB2 isoform X2;protein_id=XP_030109740.1;extra_copy_number=0
CM058244.1	Liftoff	CDS	154550265	154550330	.	-	.	ID=cds-XP_030109740.1;Parent=rna-XM_030253880.1;Dbxref=GeneID:76580,GenBank:XP_030109740.1,MGI:MGI:2679684;Name=XP_030109740.1;gbkey=CDS;gene=Mib2;product=E3 ubiquitin-protein ligase MIB2 isoform X2;protein_id=XP_030109740.1;extra_copy_number=0
CM058244.1	Liftoff	CDS	154550412	154550599	.	-	.	ID=cds-XP_030109740.1;Parent=rna-XM_030253880.1;Dbxref=GeneID:76580,GenBank:XP_030109740.1,MGI:MGI:2679684;Name=XP_030109740.1;gbkey=CDS;gene=Mib2;product=E3 ubiquitin-protein ligase MIB2 isoform X2;protein_id=XP_030109740.1;extra_copy_number=0
CM058244.1	Liftoff	CDS	154550682	154550860	.	-	.	ID=cds-XP_030109740.1;Parent=rna-XM_030253880.1;Dbxref=GeneID:76580,GenBank:XP_030109740.1,MGI:MGI:2679684;Name=XP_030109740.1;gbkey=CDS;gene=Mib2;product=E3 ubiquitin-protein ligase MIB2 isoform X2;protein_id=XP_030109740.1;extra_copy_number=0
CM058244.1	Liftoff	CDS	154551232	154551465	.	-	.	ID=cds-XP_030109740.1;Parent=rna-XM_030253880.1;Dbxref=GeneID:76580,GenBank:XP_030109740.1,MGI:MGI:2679684;Name=XP_030109740.1;gbkey=CDS;gene=Mib2;product=E3 ubiquitin-protein ligase MIB2 isoform X2;protein_id=XP_030109740.1;extra_copy_number=0
CM058244.1	Liftoff	CDS	154551554	154551680	.	-	.	ID=cds-XP_030109740.1;Parent=rna-XM_030253880.1;Dbxref=GeneID:76580,GenBank:XP_030109740.1,MGI:MGI:2679684;Name=XP_030109740.1;gbkey=CDS;gene=Mib2;product=E3 ubiquitin-protein ligase MIB2 isoform X2;protein_id=XP_030109740.1;extra_copy_number=0
CM058244.1	Liftoff	CDS	154551806	154551966	.	-	.	ID=cds-XP_030109740.1;Parent=rna-XM_030253880.1;Dbxref=GeneID:76580,GenBank:XP_030109740.1,MGI:MGI:2679684;Name=XP_030109740.1;gbkey=CDS;gene=Mib2;product=E3 ubiquitin-protein ligase MIB2 isoform X2;protein_id=XP_030109740.1;extra_copy_number=0
CM058244.1	Liftoff	CDS	154552073	154552229	.	-	.	ID=cds-XP_030109740.1;Parent=rna-XM_030253880.1;Dbxref=GeneID:76580,GenBank:XP_030109740.1,MGI:MGI:2679684;Name=XP_030109740.1;gbkey=CDS;gene=Mib2;product=E3 ubiquitin-protein ligase MIB2 isoform X2;protein_id=XP_030109740.1;extra_copy_number=0
CM058244.1	Liftoff	CDS	154552326	154552474	.	-	.	ID=cds-XP_030109740.1;Parent=rna-XM_030253880.1;Dbxref=GeneID:76580,GenBank:XP_030109740.1,MGI:MGI:2679684;Name=XP_030109740.1;gbkey=CDS;gene=Mib2;product=E3 ubiquitin-protein ligase MIB2 isoform X2;protein_id=XP_030109740.1;extra_copy_number=0
CM058244.1	Liftoff	CDS	154552549	154552920	.	-	.	ID=cds-XP_030109740.1;Parent=rna-XM_030253880.1;Dbxref=GeneID:76580,GenBank:XP_030109740.1,MGI:MGI:2679684;Name=XP_030109740.1;gbkey=CDS;gene=Mib2;product=E3 ubiquitin-protein ligase MIB2 isoform X2;protein_id=XP_030109740.1;extra_copy_number=0
CM058244.1	Liftoff	CDS	154553015	154553119	.	-	.	ID=cds-XP_030109740.1;Parent=rna-XM_030253880.1;Dbxref=GeneID:76580,GenBank:XP_030109740.1,MGI:MGI:2679684;Name=XP_030109740.1;gbkey=CDS;gene=Mib2;product=E3 ubiquitin-protein ligase MIB2 isoform X2;protein_id=XP_030109740.1;extra_copy_number=0
CM058244.1	Liftoff	CDS	154554054	154554149	.	-	.	ID=cds-XP_030109740.1;Parent=rna-XM_030253880.1;Dbxref=GeneID:76580,GenBank:XP_030109740.1,MGI:MGI:2679684;Name=XP_030109740.1;gbkey=CDS;gene=Mib2;product=E3 ubiquitin-protein ligase MIB2 isoform X2;protein_id=XP_030109740.1;extra_copy_number=0
CM058244.1	Liftoff	CDS	154554283	154554425	.	-	.	ID=cds-XP_030109740.1;Parent=rna-XM_030253880.1;Dbxref=GeneID:76580,GenBank:XP_030109740.1,MGI:MGI:2679684;Name=XP_030109740.1;gbkey=CDS;gene=Mib2;product=E3 ubiquitin-protein ligase MIB2 isoform X2;protein_id=XP_030109740.1;extra_copy_number=0
CM058244.1	Liftoff	CDS	154554548	154554742	.	-	.	ID=cds-XP_030109740.1;Parent=rna-XM_030253880.1;Dbxref=GeneID:76580,GenBank:XP_030109740.1,MGI:MGI:2679684;Name=XP_030109740.1;gbkey=CDS;gene=Mib2;product=E3 ubiquitin-protein ligase MIB2 isoform X2;protein_id=XP_030109740.1;extra_copy_number=0
CM058244.1	Liftoff	CDS	154554838	154554944	.	-	.	ID=cds-XP_030109740.1;Parent=rna-XM_030253880.1;Dbxref=GeneID:76580,GenBank:XP_030109740.1,MGI:MGI:2679684;Name=XP_030109740.1;gbkey=CDS;gene=Mib2;product=E3 ubiquitin-protein ligase MIB2 isoform X2;protein_id=XP_030109740.1;extra_copy_number=0
CM058244.1	Liftoff	CDS	154556010	154556181	.	-	.	ID=cds-XP_030109740.1;Parent=rna-XM_030253880.1;Dbxref=GeneID:76580,GenBank:XP_030109740.1,MGI:MGI:2679684;Name=XP_030109740.1;gbkey=CDS;gene=Mib2;product=E3 ubiquitin-protein ligase MIB2 isoform X2;protein_id=XP_030109740.1;extra_copy_number=0
CM058244.1	Liftoff	CDS	154556266	154556512	.	-	.	ID=cds-XP_030109740.1;Parent=rna-XM_030253880.1;Dbxref=GeneID:76580,GenBank:XP_030109740.1,MGI:MGI:2679684;Name=XP_030109740.1;gbkey=CDS;gene=Mib2;product=E3 ubiquitin-protein ligase MIB2 isoform X2;protein_id=XP_030109740.1;extra_copy_number=0
CM058244.1	Liftoff	mRNA	154549838	154564409	.	-	.	ID=rna-XM_030253881.1;Parent=gene-Mib2;Dbxref=GeneID:76580,GenBank:XM_030253881.1,MGI:MGI:2679684;Name=XM_030253881.1;gbkey=mRNA;gene=Mib2;model_evidence=Supporting evidence includes similarity to: 7 mRNAs%2C 96 ESTs%2C 1 Protein%2C 345 long SRA reads%2C and 100%25 coverage of the annotated genomic feature by RNAseq alignments%2C including 52 samples with support for all annotated introns;product=mindbomb E3 ubiquitin protein ligase 2%2C transcript variant X8;transcript_id=XM_030253881.1;matches_ref_protein=True;valid_ORF=True;extra_copy_number=0
CM058244.1	Liftoff	exon	154549838	154550153	.	-	.	ID=exon-XM_030253881.1-19;Parent=rna-XM_030253881.1;Dbxref=GeneID:76580,GenBank:XM_030253881.1,MGI:MGI:2679684;gbkey=mRNA;gene=Mib2;product=mindbomb E3 ubiquitin protein ligase 2%2C transcript variant X8;transcript_id=XM_030253881.1;extra_copy_number=0
CM058244.1	Liftoff	exon	154550265	154550330	.	-	.	ID=exon-XM_030253881.1-18;Parent=rna-XM_030253881.1;Dbxref=GeneID:76580,GenBank:XM_030253881.1,MGI:MGI:2679684;gbkey=mRNA;gene=Mib2;product=mindbomb E3 ubiquitin protein ligase 2%2C transcript variant X8;transcript_id=XM_030253881.1;extra_copy_number=0
CM058244.1	Liftoff	exon	154550412	154550599	.	-	.	ID=exon-XM_030253881.1-17;Parent=rna-XM_030253881.1;Dbxref=GeneID:76580,GenBank:XM_030253881.1,MGI:MGI:2679684;gbkey=mRNA;gene=Mib2;product=mindbomb E3 ubiquitin protein ligase 2%2C transcript variant X8;transcript_id=XM_030253881.1;extra_copy_number=0
CM058244.1	Liftoff	exon	154550682	154550860	.	-	.	ID=exon-XM_030253881.1-16;Parent=rna-XM_030253881.1;Dbxref=GeneID:76580,GenBank:XM_030253881.1,MGI:MGI:2679684;gbkey=mRNA;gene=Mib2;product=mindbomb E3 ubiquitin protein ligase 2%2C transcript variant X8;transcript_id=XM_030253881.1;extra_copy_number=0
CM058244.1	Liftoff	exon	154551232	154551465	.	-	.	ID=exon-XM_030253881.1-15;Parent=rna-XM_030253881.1;Dbxref=GeneID:76580,GenBank:XM_030253881.1,MGI:MGI:2679684;gbkey=mRNA;gene=Mib2;product=mindbomb E3 ubiquitin protein ligase 2%2C transcript variant X8;transcript_id=XM_030253881.1;extra_copy_number=0
CM058244.1	Liftoff	exon	154551554	154551680	.	-	.	ID=exon-XM_030253881.1-14;Parent=rna-XM_030253881.1;Dbxref=GeneID:76580,GenBank:XM_030253881.1,MGI:MGI:2679684;gbkey=mRNA;gene=Mib2;product=mindbomb E3 ubiquitin protein ligase 2%2C transcript variant X8;transcript_id=XM_030253881.1;extra_copy_number=0
CM058244.1	Liftoff	exon	154551806	154551966	.	-	.	ID=exon-XM_030253881.1-13;Parent=rna-XM_030253881.1;Dbxref=GeneID:76580,GenBank:XM_030253881.1,MGI:MGI:2679684;gbkey=mRNA;gene=Mib2;product=mindbomb E3 ubiquitin protein ligase 2%2C transcript variant X8;transcript_id=XM_030253881.1;extra_copy_number=0
CM058244.1	Liftoff	exon	154552073	154552229	.	-	.	ID=exon-XM_030253881.1-12;Parent=rna-XM_030253881.1;Dbxref=GeneID:76580,GenBank:XM_030253881.1,MGI:MGI:2679684;gbkey=mRNA;gene=Mib2;product=mindbomb E3 ubiquitin protein ligase 2%2C transcript variant X8;transcript_id=XM_030253881.1;extra_copy_number=0
CM058244.1	Liftoff	exon	154552326	154552474	.	-	.	ID=exon-XM_030253881.1-11;Parent=rna-XM_030253881.1;Dbxref=GeneID:76580,GenBank:XM_030253881.1,MGI:MGI:2679684;gbkey=mRNA;gene=Mib2;product=mindbomb E3 ubiquitin protein ligase 2%2C transcript variant X8;transcript_id=XM_030253881.1;extra_copy_number=0
CM058244.1	Liftoff	exon	154552549	154552920	.	-	.	ID=exon-XM_030253881.1-10;Parent=rna-XM_030253881.1;Dbxref=GeneID:76580,GenBank:XM_030253881.1,MGI:MGI:2679684;gbkey=mRNA;gene=Mib2;product=mindbomb E3 ubiquitin protein ligase 2%2C transcript variant X8;transcript_id=XM_030253881.1;extra_copy_number=0
CM058244.1	Liftoff	exon	154553015	154553119	.	-	.	ID=exon-XM_030253881.1-9;Parent=rna-XM_030253881.1;Dbxref=GeneID:76580,GenBank:XM_030253881.1,MGI:MGI:2679684;gbkey=mRNA;gene=Mib2;product=mindbomb E3 ubiquitin protein ligase 2%2C transcript variant X8;transcript_id=XM_030253881.1;extra_copy_number=0
CM058244.1	Liftoff	exon	154554283	154554425	.	-	.	ID=exon-XM_030253881.1-8;Parent=rna-XM_030253881.1;Dbxref=GeneID:76580,GenBank:XM_030253881.1,MGI:MGI:2679684;gbkey=mRNA;gene=Mib2;product=mindbomb E3 ubiquitin protein ligase 2%2C transcript variant X8;transcript_id=XM_030253881.1;extra_copy_number=0
CM058244.1	Liftoff	exon	154554548	154554742	.	-	.	ID=exon-XM_030253881.1-7;Parent=rna-XM_030253881.1;Dbxref=GeneID:76580,GenBank:XM_030253881.1,MGI:MGI:2679684;gbkey=mRNA;gene=Mib2;product=mindbomb E3 ubiquitin protein ligase 2%2C transcript variant X8;transcript_id=XM_030253881.1;extra_copy_number=0
CM058244.1	Liftoff	exon	154554838	154554944	.	-	.	ID=exon-XM_030253881.1-6;Parent=rna-XM_030253881.1;Dbxref=GeneID:76580,GenBank:XM_030253881.1,MGI:MGI:2679684;gbkey=mRNA;gene=Mib2;product=mindbomb E3 ubiquitin protein ligase 2%2C transcript variant X8;transcript_id=XM_030253881.1;extra_copy_number=0
CM058244.1	Liftoff	exon	154556010	154556181	.	-	.	ID=exon-XM_030253881.1-5;Parent=rna-XM_030253881.1;Dbxref=GeneID:76580,GenBank:XM_030253881.1,MGI:MGI:2679684;gbkey=mRNA;gene=Mib2;product=mindbomb E3 ubiquitin protein ligase 2%2C transcript variant X8;transcript_id=XM_030253881.1;extra_copy_number=0
CM058244.1	Liftoff	exon	154556266	154556534	.	-	.	ID=exon-XM_030253881.1-4;Parent=rna-XM_030253881.1;Dbxref=GeneID:76580,GenBank:XM_030253881.1,MGI:MGI:2679684;gbkey=mRNA;gene=Mib2;product=mindbomb E3 ubiquitin protein ligase 2%2C transcript variant X8;transcript_id=XM_030253881.1;extra_copy_number=0
CM058244.1	Liftoff	exon	154562174	154562329	.	-	.	ID=exon-XM_030253881.1-3;Parent=rna-XM_030253881.1;Dbxref=GeneID:76580,GenBank:XM_030253881.1,MGI:MGI:2679684;gbkey=mRNA;gene=Mib2;product=mindbomb E3 ubiquitin protein ligase 2%2C transcript variant X8;transcript_id=XM_030253881.1;extra_copy_number=0
CM058244.1	Liftoff	exon	154563734	154563890	.	-	.	ID=exon-XM_030253881.1-2;Parent=rna-XM_030253881.1;Dbxref=GeneID:76580,GenBank:XM_030253881.1,MGI:MGI:2679684;gbkey=mRNA;gene=Mib2;product=mindbomb E3 ubiquitin protein ligase 2%2C transcript variant X8;transcript_id=XM_030253881.1;extra_copy_number=0
CM058244.1	Liftoff	exon	154563975	154564409	.	-	.	ID=exon-XM_030253881.1-1;Parent=rna-XM_030253881.1;Dbxref=GeneID:76580,GenBank:XM_030253881.1,MGI:MGI:2679684;gbkey=mRNA;gene=Mib2;product=mindbomb E3 ubiquitin protein ligase 2%2C transcript variant X8;transcript_id=XM_030253881.1;extra_copy_number=0
CM058244.1	Liftoff	CDS	154549915	154550153	.	-	.	ID=cds-XP_030109741.1;Parent=rna-XM_030253881.1;Dbxref=GeneID:76580,GenBank:XP_030109741.1,MGI:MGI:2679684;Name=XP_030109741.1;gbkey=CDS;gene=Mib2;product=E3 ubiquitin-protein ligase MIB2 isoform X5;protein_id=XP_030109741.1;extra_copy_number=0
CM058244.1	Liftoff	CDS	154550265	154550330	.	-	.	ID=cds-XP_030109741.1;Parent=rna-XM_030253881.1;Dbxref=GeneID:76580,GenBank:XP_030109741.1,MGI:MGI:2679684;Name=XP_030109741.1;gbkey=CDS;gene=Mib2;product=E3 ubiquitin-protein ligase MIB2 isoform X5;protein_id=XP_030109741.1;extra_copy_number=0
CM058244.1	Liftoff	CDS	154550412	154550599	.	-	.	ID=cds-XP_030109741.1;Parent=rna-XM_030253881.1;Dbxref=GeneID:76580,GenBank:XP_030109741.1,MGI:MGI:2679684;Name=XP_030109741.1;gbkey=CDS;gene=Mib2;product=E3 ubiquitin-protein ligase MIB2 isoform X5;protein_id=XP_030109741.1;extra_copy_number=0
CM058244.1	Liftoff	CDS	154550682	154550860	.	-	.	ID=cds-XP_030109741.1;Parent=rna-XM_030253881.1;Dbxref=GeneID:76580,GenBank:XP_030109741.1,MGI:MGI:2679684;Name=XP_030109741.1;gbkey=CDS;gene=Mib2;product=E3 ubiquitin-protein ligase MIB2 isoform X5;protein_id=XP_030109741.1;extra_copy_number=0
CM058244.1	Liftoff	CDS	154551232	154551465	.	-	.	ID=cds-XP_030109741.1;Parent=rna-XM_030253881.1;Dbxref=GeneID:76580,GenBank:XP_030109741.1,MGI:MGI:2679684;Name=XP_030109741.1;gbkey=CDS;gene=Mib2;product=E3 ubiquitin-protein ligase MIB2 isoform X5;protein_id=XP_030109741.1;extra_copy_number=0
CM058244.1	Liftoff	CDS	154551554	154551680	.	-	.	ID=cds-XP_030109741.1;Parent=rna-XM_030253881.1;Dbxref=GeneID:76580,GenBank:XP_030109741.1,MGI:MGI:2679684;Name=XP_030109741.1;gbkey=CDS;gene=Mib2;product=E3 ubiquitin-protein ligase MIB2 isoform X5;protein_id=XP_030109741.1;extra_copy_number=0
CM058244.1	Liftoff	CDS	154551806	154551966	.	-	.	ID=cds-XP_030109741.1;Parent=rna-XM_030253881.1;Dbxref=GeneID:76580,GenBank:XP_030109741.1,MGI:MGI:2679684;Name=XP_030109741.1;gbkey=CDS;gene=Mib2;product=E3 ubiquitin-protein ligase MIB2 isoform X5;protein_id=XP_030109741.1;extra_copy_number=0
CM058244.1	Liftoff	CDS	154552073	154552229	.	-	.	ID=cds-XP_030109741.1;Parent=rna-XM_030253881.1;Dbxref=GeneID:76580,GenBank:XP_030109741.1,MGI:MGI:2679684;Name=XP_030109741.1;gbkey=CDS;gene=Mib2;product=E3 ubiquitin-protein ligase MIB2 isoform X5;protein_id=XP_030109741.1;extra_copy_number=0
CM058244.1	Liftoff	CDS	154552326	154552474	.	-	.	ID=cds-XP_030109741.1;Parent=rna-XM_030253881.1;Dbxref=GeneID:76580,GenBank:XP_030109741.1,MGI:MGI:2679684;Name=XP_030109741.1;gbkey=CDS;gene=Mib2;product=E3 ubiquitin-protein ligase MIB2 isoform X5;protein_id=XP_030109741.1;extra_copy_number=0
CM058244.1	Liftoff	CDS	154552549	154552920	.	-	.	ID=cds-XP_030109741.1;Parent=rna-XM_030253881.1;Dbxref=GeneID:76580,GenBank:XP_030109741.1,MGI:MGI:2679684;Name=XP_030109741.1;gbkey=CDS;gene=Mib2;product=E3 ubiquitin-protein ligase MIB2 isoform X5;protein_id=XP_030109741.1;extra_copy_number=0
CM058244.1	Liftoff	CDS	154553015	154553119	.	-	.	ID=cds-XP_030109741.1;Parent=rna-XM_030253881.1;Dbxref=GeneID:76580,GenBank:XP_030109741.1,MGI:MGI:2679684;Name=XP_030109741.1;gbkey=CDS;gene=Mib2;product=E3 ubiquitin-protein ligase MIB2 isoform X5;protein_id=XP_030109741.1;extra_copy_number=0
CM058244.1	Liftoff	CDS	154554283	154554425	.	-	.	ID=cds-XP_030109741.1;Parent=rna-XM_030253881.1;Dbxref=GeneID:76580,GenBank:XP_030109741.1,MGI:MGI:2679684;Name=XP_030109741.1;gbkey=CDS;gene=Mib2;product=E3 ubiquitin-protein ligase MIB2 isoform X5;protein_id=XP_030109741.1;extra_copy_number=0
CM058244.1	Liftoff	CDS	154554548	154554742	.	-	.	ID=cds-XP_030109741.1;Parent=rna-XM_030253881.1;Dbxref=GeneID:76580,GenBank:XP_030109741.1,MGI:MGI:2679684;Name=XP_030109741.1;gbkey=CDS;gene=Mib2;product=E3 ubiquitin-protein ligase MIB2 isoform X5;protein_id=XP_030109741.1;extra_copy_number=0
CM058244.1	Liftoff	CDS	154554838	154554944	.	-	.	ID=cds-XP_030109741.1;Parent=rna-XM_030253881.1;Dbxref=GeneID:76580,GenBank:XP_030109741.1,MGI:MGI:2679684;Name=XP_030109741.1;gbkey=CDS;gene=Mib2;product=E3 ubiquitin-protein ligase MIB2 isoform X5;protein_id=XP_030109741.1;extra_copy_number=0
CM058244.1	Liftoff	CDS	154556010	154556181	.	-	.	ID=cds-XP_030109741.1;Parent=rna-XM_030253881.1;Dbxref=GeneID:76580,GenBank:XP_030109741.1,MGI:MGI:2679684;Name=XP_030109741.1;gbkey=CDS;gene=Mib2;product=E3 ubiquitin-protein ligase MIB2 isoform X5;protein_id=XP_030109741.1;extra_copy_number=0
CM058244.1	Liftoff	CDS	154556266	154556512	.	-	.	ID=cds-XP_030109741.1;Parent=rna-XM_030253881.1;Dbxref=GeneID:76580,GenBank:XP_030109741.1,MGI:MGI:2679684;Name=XP_030109741.1;gbkey=CDS;gene=Mib2;product=E3 ubiquitin-protein ligase MIB2 isoform X5;protein_id=XP_030109741.1;extra_copy_number=0
CM058244.1	Liftoff	mRNA	154549838	154564391	.	-	.	ID=rna-XM_030253882.1;Parent=gene-Mib2;Dbxref=GeneID:76580,GenBank:XM_030253882.1,MGI:MGI:2679684;Name=XM_030253882.1;gbkey=mRNA;gene=Mib2;model_evidence=Supporting evidence includes similarity to: 7 mRNAs%2C 65 ESTs%2C 1 Protein%2C 336 long SRA reads%2C and 100%25 coverage of the annotated genomic feature by RNAseq alignments%2C including 43 samples with support for all annotated introns;product=mindbomb E3 ubiquitin protein ligase 2%2C transcript variant X9;transcript_id=XM_030253882.1;matches_ref_protein=True;valid_ORF=True;extra_copy_number=0
CM058244.1	Liftoff	exon	154549838	154550153	.	-	.	ID=exon-XM_030253882.1-19;Parent=rna-XM_030253882.1;Dbxref=GeneID:76580,GenBank:XM_030253882.1,MGI:MGI:2679684;gbkey=mRNA;gene=Mib2;product=mindbomb E3 ubiquitin protein ligase 2%2C transcript variant X9;transcript_id=XM_030253882.1;extra_copy_number=0
CM058244.1	Liftoff	exon	154550265	154550330	.	-	.	ID=exon-XM_030253882.1-18;Parent=rna-XM_030253882.1;Dbxref=GeneID:76580,GenBank:XM_030253882.1,MGI:MGI:2679684;gbkey=mRNA;gene=Mib2;product=mindbomb E3 ubiquitin protein ligase 2%2C transcript variant X9;transcript_id=XM_030253882.1;extra_copy_number=0
CM058244.1	Liftoff	exon	154550412	154550599	.	-	.	ID=exon-XM_030253882.1-17;Parent=rna-XM_030253882.1;Dbxref=GeneID:76580,GenBank:XM_030253882.1,MGI:MGI:2679684;gbkey=mRNA;gene=Mib2;product=mindbomb E3 ubiquitin protein ligase 2%2C transcript variant X9;transcript_id=XM_030253882.1;extra_copy_number=0
CM058244.1	Liftoff	exon	154550682	154550860	.	-	.	ID=exon-XM_030253882.1-16;Parent=rna-XM_030253882.1;Dbxref=GeneID:76580,GenBank:XM_030253882.1,MGI:MGI:2679684;gbkey=mRNA;gene=Mib2;product=mindbomb E3 ubiquitin protein ligase 2%2C transcript variant X9;transcript_id=XM_030253882.1;extra_copy_number=0
CM058244.1	Liftoff	exon	154551232	154551465	.	-	.	ID=exon-XM_030253882.1-15;Parent=rna-XM_030253882.1;Dbxref=GeneID:76580,GenBank:XM_030253882.1,MGI:MGI:2679684;gbkey=mRNA;gene=Mib2;product=mindbomb E3 ubiquitin protein ligase 2%2C transcript variant X9;transcript_id=XM_030253882.1;extra_copy_number=0
CM058244.1	Liftoff	exon	154551554	154551680	.	-	.	ID=exon-XM_030253882.1-14;Parent=rna-XM_030253882.1;Dbxref=GeneID:76580,GenBank:XM_030253882.1,MGI:MGI:2679684;gbkey=mRNA;gene=Mib2;product=mindbomb E3 ubiquitin protein ligase 2%2C transcript variant X9;transcript_id=XM_030253882.1;extra_copy_number=0
CM058244.1	Liftoff	exon	154551806	154551966	.	-	.	ID=exon-XM_030253882.1-13;Parent=rna-XM_030253882.1;Dbxref=GeneID:76580,GenBank:XM_030253882.1,MGI:MGI:2679684;gbkey=mRNA;gene=Mib2;product=mindbomb E3 ubiquitin protein ligase 2%2C transcript variant X9;transcript_id=XM_030253882.1;extra_copy_number=0
CM058244.1	Liftoff	exon	154552073	154552229	.	-	.	ID=exon-XM_030253882.1-12;Parent=rna-XM_030253882.1;Dbxref=GeneID:76580,GenBank:XM_030253882.1,MGI:MGI:2679684;gbkey=mRNA;gene=Mib2;product=mindbomb E3 ubiquitin protein ligase 2%2C transcript variant X9;transcript_id=XM_030253882.1;extra_copy_number=0
CM058244.1	Liftoff	exon	154552326	154552474	.	-	.	ID=exon-XM_030253882.1-11;Parent=rna-XM_030253882.1;Dbxref=GeneID:76580,GenBank:XM_030253882.1,MGI:MGI:2679684;gbkey=mRNA;gene=Mib2;product=mindbomb E3 ubiquitin protein ligase 2%2C transcript variant X9;transcript_id=XM_030253882.1;extra_copy_number=0
CM058244.1	Liftoff	exon	154552549	154552920	.	-	.	ID=exon-XM_030253882.1-10;Parent=rna-XM_030253882.1;Dbxref=GeneID:76580,GenBank:XM_030253882.1,MGI:MGI:2679684;gbkey=mRNA;gene=Mib2;product=mindbomb E3 ubiquitin protein ligase 2%2C transcript variant X9;transcript_id=XM_030253882.1;extra_copy_number=0
CM058244.1	Liftoff	exon	154553015	154553119	.	-	.	ID=exon-XM_030253882.1-9;Parent=rna-XM_030253882.1;Dbxref=GeneID:76580,GenBank:XM_030253882.1,MGI:MGI:2679684;gbkey=mRNA;gene=Mib2;product=mindbomb E3 ubiquitin protein ligase 2%2C transcript variant X9;transcript_id=XM_030253882.1;extra_copy_number=0
CM058244.1	Liftoff	exon	154554283	154554425	.	-	.	ID=exon-XM_030253882.1-8;Parent=rna-XM_030253882.1;Dbxref=GeneID:76580,GenBank:XM_030253882.1,MGI:MGI:2679684;gbkey=mRNA;gene=Mib2;product=mindbomb E3 ubiquitin protein ligase 2%2C transcript variant X9;transcript_id=XM_030253882.1;extra_copy_number=0
CM058244.1	Liftoff	exon	154554548	154554742	.	-	.	ID=exon-XM_030253882.1-7;Parent=rna-XM_030253882.1;Dbxref=GeneID:76580,GenBank:XM_030253882.1,MGI:MGI:2679684;gbkey=mRNA;gene=Mib2;product=mindbomb E3 ubiquitin protein ligase 2%2C transcript variant X9;transcript_id=XM_030253882.1;extra_copy_number=0
CM058244.1	Liftoff	exon	154554838	154554944	.	-	.	ID=exon-XM_030253882.1-6;Parent=rna-XM_030253882.1;Dbxref=GeneID:76580,GenBank:XM_030253882.1,MGI:MGI:2679684;gbkey=mRNA;gene=Mib2;product=mindbomb E3 ubiquitin protein ligase 2%2C transcript variant X9;transcript_id=XM_030253882.1;extra_copy_number=0
CM058244.1	Liftoff	exon	154556010	154556181	.	-	.	ID=exon-XM_030253882.1-5;Parent=rna-XM_030253882.1;Dbxref=GeneID:76580,GenBank:XM_030253882.1,MGI:MGI:2679684;gbkey=mRNA;gene=Mib2;product=mindbomb E3 ubiquitin protein ligase 2%2C transcript variant X9;transcript_id=XM_030253882.1;extra_copy_number=0
CM058244.1	Liftoff	exon	154556266	154556534	.	-	.	ID=exon-XM_030253882.1-4;Parent=rna-XM_030253882.1;Dbxref=GeneID:76580,GenBank:XM_030253882.1,MGI:MGI:2679684;gbkey=mRNA;gene=Mib2;product=mindbomb E3 ubiquitin protein ligase 2%2C transcript variant X9;transcript_id=XM_030253882.1;extra_copy_number=0
CM058244.1	Liftoff	exon	154562174	154562329	.	-	.	ID=exon-XM_030253882.1-3;Parent=rna-XM_030253882.1;Dbxref=GeneID:76580,GenBank:XM_030253882.1,MGI:MGI:2679684;gbkey=mRNA;gene=Mib2;product=mindbomb E3 ubiquitin protein ligase 2%2C transcript variant X9;transcript_id=XM_030253882.1;extra_copy_number=0
CM058244.1	Liftoff	exon	154563734	154563890	.	-	.	ID=exon-XM_030253882.1-2;Parent=rna-XM_030253882.1;Dbxref=GeneID:76580,GenBank:XM_030253882.1,MGI:MGI:2679684;gbkey=mRNA;gene=Mib2;product=mindbomb E3 ubiquitin protein ligase 2%2C transcript variant X9;transcript_id=XM_030253882.1;extra_copy_number=0
CM058244.1	Liftoff	exon	154564151	154564391	.	-	.	ID=exon-XM_030253882.1-1;Parent=rna-XM_030253882.1;Dbxref=GeneID:76580,GenBank:XM_030253882.1,MGI:MGI:2679684;gbkey=mRNA;gene=Mib2;product=mindbomb E3 ubiquitin protein ligase 2%2C transcript variant X9;transcript_id=XM_030253882.1;extra_copy_number=0
CM058244.1	Liftoff	CDS	154549915	154550153	.	-	.	ID=cds-XP_030109742.1;Parent=rna-XM_030253882.1;Dbxref=GeneID:76580,GenBank:XP_030109742.1,MGI:MGI:2679684;Name=XP_030109742.1;gbkey=CDS;gene=Mib2;product=E3 ubiquitin-protein ligase MIB2 isoform X5;protein_id=XP_030109742.1;extra_copy_number=0
CM058244.1	Liftoff	CDS	154550265	154550330	.	-	.	ID=cds-XP_030109742.1;Parent=rna-XM_030253882.1;Dbxref=GeneID:76580,GenBank:XP_030109742.1,MGI:MGI:2679684;Name=XP_030109742.1;gbkey=CDS;gene=Mib2;product=E3 ubiquitin-protein ligase MIB2 isoform X5;protein_id=XP_030109742.1;extra_copy_number=0
CM058244.1	Liftoff	CDS	154550412	154550599	.	-	.	ID=cds-XP_030109742.1;Parent=rna-XM_030253882.1;Dbxref=GeneID:76580,GenBank:XP_030109742.1,MGI:MGI:2679684;Name=XP_030109742.1;gbkey=CDS;gene=Mib2;product=E3 ubiquitin-protein ligase MIB2 isoform X5;protein_id=XP_030109742.1;extra_copy_number=0
CM058244.1	Liftoff	CDS	154550682	154550860	.	-	.	ID=cds-XP_030109742.1;Parent=rna-XM_030253882.1;Dbxref=GeneID:76580,GenBank:XP_030109742.1,MGI:MGI:2679684;Name=XP_030109742.1;gbkey=CDS;gene=Mib2;product=E3 ubiquitin-protein ligase MIB2 isoform X5;protein_id=XP_030109742.1;extra_copy_number=0
CM058244.1	Liftoff	CDS	154551232	154551465	.	-	.	ID=cds-XP_030109742.1;Parent=rna-XM_030253882.1;Dbxref=GeneID:76580,GenBank:XP_030109742.1,MGI:MGI:2679684;Name=XP_030109742.1;gbkey=CDS;gene=Mib2;product=E3 ubiquitin-protein ligase MIB2 isoform X5;protein_id=XP_030109742.1;extra_copy_number=0
CM058244.1	Liftoff	CDS	154551554	154551680	.	-	.	ID=cds-XP_030109742.1;Parent=rna-XM_030253882.1;Dbxref=GeneID:76580,GenBank:XP_030109742.1,MGI:MGI:2679684;Name=XP_030109742.1;gbkey=CDS;gene=Mib2;product=E3 ubiquitin-protein ligase MIB2 isoform X5;protein_id=XP_030109742.1;extra_copy_number=0
CM058244.1	Liftoff	CDS	154551806	154551966	.	-	.	ID=cds-XP_030109742.1;Parent=rna-XM_030253882.1;Dbxref=GeneID:76580,GenBank:XP_030109742.1,MGI:MGI:2679684;Name=XP_030109742.1;gbkey=CDS;gene=Mib2;product=E3 ubiquitin-protein ligase MIB2 isoform X5;protein_id=XP_030109742.1;extra_copy_number=0
CM058244.1	Liftoff	CDS	154552073	154552229	.	-	.	ID=cds-XP_030109742.1;Parent=rna-XM_030253882.1;Dbxref=GeneID:76580,GenBank:XP_030109742.1,MGI:MGI:2679684;Name=XP_030109742.1;gbkey=CDS;gene=Mib2;product=E3 ubiquitin-protein ligase MIB2 isoform X5;protein_id=XP_030109742.1;extra_copy_number=0
CM058244.1	Liftoff	CDS	154552326	154552474	.	-	.	ID=cds-XP_030109742.1;Parent=rna-XM_030253882.1;Dbxref=GeneID:76580,GenBank:XP_030109742.1,MGI:MGI:2679684;Name=XP_030109742.1;gbkey=CDS;gene=Mib2;product=E3 ubiquitin-protein ligase MIB2 isoform X5;protein_id=XP_030109742.1;extra_copy_number=0
CM058244.1	Liftoff	CDS	154552549	154552920	.	-	.	ID=cds-XP_030109742.1;Parent=rna-XM_030253882.1;Dbxref=GeneID:76580,GenBank:XP_030109742.1,MGI:MGI:2679684;Name=XP_030109742.1;gbkey=CDS;gene=Mib2;product=E3 ubiquitin-protein ligase MIB2 isoform X5;protein_id=XP_030109742.1;extra_copy_number=0
CM058244.1	Liftoff	CDS	154553015	154553119	.	-	.	ID=cds-XP_030109742.1;Parent=rna-XM_030253882.1;Dbxref=GeneID:76580,GenBank:XP_030109742.1,MGI:MGI:2679684;Name=XP_030109742.1;gbkey=CDS;gene=Mib2;product=E3 ubiquitin-protein ligase MIB2 isoform X5;protein_id=XP_030109742.1;extra_copy_number=0
CM058244.1	Liftoff	CDS	154554283	154554425	.	-	.	ID=cds-XP_030109742.1;Parent=rna-XM_030253882.1;Dbxref=GeneID:76580,GenBank:XP_030109742.1,MGI:MGI:2679684;Name=XP_030109742.1;gbkey=CDS;gene=Mib2;product=E3 ubiquitin-protein ligase MIB2 isoform X5;protein_id=XP_030109742.1;extra_copy_number=0
CM058244.1	Liftoff	CDS	154554548	154554742	.	-	.	ID=cds-XP_030109742.1;Parent=rna-XM_030253882.1;Dbxref=GeneID:76580,GenBank:XP_030109742.1,MGI:MGI:2679684;Name=XP_030109742.1;gbkey=CDS;gene=Mib2;product=E3 ubiquitin-protein ligase MIB2 isoform X5;protein_id=XP_030109742.1;extra_copy_number=0
CM058244.1	Liftoff	CDS	154554838	154554944	.	-	.	ID=cds-XP_030109742.1;Parent=rna-XM_030253882.1;Dbxref=GeneID:76580,GenBank:XP_030109742.1,MGI:MGI:2679684;Name=XP_030109742.1;gbkey=CDS;gene=Mib2;product=E3 ubiquitin-protein ligase MIB2 isoform X5;protein_id=XP_030109742.1;extra_copy_number=0
CM058244.1	Liftoff	CDS	154556010	154556181	.	-	.	ID=cds-XP_030109742.1;Parent=rna-XM_030253882.1;Dbxref=GeneID:76580,GenBank:XP_030109742.1,MGI:MGI:2679684;Name=XP_030109742.1;gbkey=CDS;gene=Mib2;product=E3 ubiquitin-protein ligase MIB2 isoform X5;protein_id=XP_030109742.1;extra_copy_number=0
CM058244.1	Liftoff	CDS	154556266	154556512	.	-	.	ID=cds-XP_030109742.1;Parent=rna-XM_030253882.1;Dbxref=GeneID:76580,GenBank:XP_030109742.1,MGI:MGI:2679684;Name=XP_030109742.1;gbkey=CDS;gene=Mib2;product=E3 ubiquitin-protein ligase MIB2 isoform X5;protein_id=XP_030109742.1;extra_copy_number=0
CM058244.1	Liftoff	mRNA	154549838	154564409	.	-	.	ID=rna-XM_030253883.1;Parent=gene-Mib2;Dbxref=GeneID:76580,GenBank:XM_030253883.1,MGI:MGI:2679684;Name=XM_030253883.1;gbkey=mRNA;gene=Mib2;model_evidence=Supporting evidence includes similarity to: 5 mRNAs%2C 162 ESTs%2C 341 long SRA reads%2C and 100%25 coverage of the annotated genomic feature by RNAseq alignments%2C including 49 samples with support for all annotated introns;product=mindbomb E3 ubiquitin protein ligase 2%2C transcript variant X14;transcript_id=XM_030253883.1;matches_ref_protein=True;valid_ORF=True;extra_copy_number=0
CM058244.1	Liftoff	exon	154549838	154550153	.	-	.	ID=exon-XM_030253883.1-19;Parent=rna-XM_030253883.1;Dbxref=GeneID:76580,GenBank:XM_030253883.1,MGI:MGI:2679684;gbkey=mRNA;gene=Mib2;product=mindbomb E3 ubiquitin protein ligase 2%2C transcript variant X14;transcript_id=XM_030253883.1;extra_copy_number=0
CM058244.1	Liftoff	exon	154550265	154550330	.	-	.	ID=exon-XM_030253883.1-18;Parent=rna-XM_030253883.1;Dbxref=GeneID:76580,GenBank:XM_030253883.1,MGI:MGI:2679684;gbkey=mRNA;gene=Mib2;product=mindbomb E3 ubiquitin protein ligase 2%2C transcript variant X14;transcript_id=XM_030253883.1;extra_copy_number=0
CM058244.1	Liftoff	exon	154550412	154550599	.	-	.	ID=exon-XM_030253883.1-17;Parent=rna-XM_030253883.1;Dbxref=GeneID:76580,GenBank:XM_030253883.1,MGI:MGI:2679684;gbkey=mRNA;gene=Mib2;product=mindbomb E3 ubiquitin protein ligase 2%2C transcript variant X14;transcript_id=XM_030253883.1;extra_copy_number=0
CM058244.1	Liftoff	exon	154550682	154550860	.	-	.	ID=exon-XM_030253883.1-16;Parent=rna-XM_030253883.1;Dbxref=GeneID:76580,GenBank:XM_030253883.1,MGI:MGI:2679684;gbkey=mRNA;gene=Mib2;product=mindbomb E3 ubiquitin protein ligase 2%2C transcript variant X14;transcript_id=XM_030253883.1;extra_copy_number=0
CM058244.1	Liftoff	exon	154551232	154551465	.	-	.	ID=exon-XM_030253883.1-15;Parent=rna-XM_030253883.1;Dbxref=GeneID:76580,GenBank:XM_030253883.1,MGI:MGI:2679684;gbkey=mRNA;gene=Mib2;product=mindbomb E3 ubiquitin protein ligase 2%2C transcript variant X14;transcript_id=XM_030253883.1;extra_copy_number=0
CM058244.1	Liftoff	exon	154551554	154551680	.	-	.	ID=exon-XM_030253883.1-14;Parent=rna-XM_030253883.1;Dbxref=GeneID:76580,GenBank:XM_030253883.1,MGI:MGI:2679684;gbkey=mRNA;gene=Mib2;product=mindbomb E3 ubiquitin protein ligase 2%2C transcript variant X14;transcript_id=XM_030253883.1;extra_copy_number=0
CM058244.1	Liftoff	exon	154551806	154551966	.	-	.	ID=exon-XM_030253883.1-13;Parent=rna-XM_030253883.1;Dbxref=GeneID:76580,GenBank:XM_030253883.1,MGI:MGI:2679684;gbkey=mRNA;gene=Mib2;product=mindbomb E3 ubiquitin protein ligase 2%2C transcript variant X14;transcript_id=XM_030253883.1;extra_copy_number=0
CM058244.1	Liftoff	exon	154552073	154552229	.	-	.	ID=exon-XM_030253883.1-12;Parent=rna-XM_030253883.1;Dbxref=GeneID:76580,GenBank:XM_030253883.1,MGI:MGI:2679684;gbkey=mRNA;gene=Mib2;product=mindbomb E3 ubiquitin protein ligase 2%2C transcript variant X14;transcript_id=XM_030253883.1;extra_copy_number=0
CM058244.1	Liftoff	exon	154552326	154552474	.	-	.	ID=exon-XM_030253883.1-11;Parent=rna-XM_030253883.1;Dbxref=GeneID:76580,GenBank:XM_030253883.1,MGI:MGI:2679684;gbkey=mRNA;gene=Mib2;product=mindbomb E3 ubiquitin protein ligase 2%2C transcript variant X14;transcript_id=XM_030253883.1;extra_copy_number=0
CM058244.1	Liftoff	exon	154552549	154552682	.	-	.	ID=exon-XM_030253883.1-10;Parent=rna-XM_030253883.1;Dbxref=GeneID:76580,GenBank:XM_030253883.1,MGI:MGI:2679684;gbkey=mRNA;gene=Mib2;product=mindbomb E3 ubiquitin protein ligase 2%2C transcript variant X14;transcript_id=XM_030253883.1;extra_copy_number=0
CM058244.1	Liftoff	exon	154552758	154552920	.	-	.	ID=exon-XM_030253883.1-9;Parent=rna-XM_030253883.1;Dbxref=GeneID:76580,GenBank:XM_030253883.1,MGI:MGI:2679684;gbkey=mRNA;gene=Mib2;product=mindbomb E3 ubiquitin protein ligase 2%2C transcript variant X14;transcript_id=XM_030253883.1;extra_copy_number=0
CM058244.1	Liftoff	exon	154553015	154553119	.	-	.	ID=exon-XM_030253883.1-8;Parent=rna-XM_030253883.1;Dbxref=GeneID:76580,GenBank:XM_030253883.1,MGI:MGI:2679684;gbkey=mRNA;gene=Mib2;product=mindbomb E3 ubiquitin protein ligase 2%2C transcript variant X14;transcript_id=XM_030253883.1;extra_copy_number=0
CM058244.1	Liftoff	exon	154554283	154554425	.	-	.	ID=exon-XM_030253883.1-7;Parent=rna-XM_030253883.1;Dbxref=GeneID:76580,GenBank:XM_030253883.1,MGI:MGI:2679684;gbkey=mRNA;gene=Mib2;product=mindbomb E3 ubiquitin protein ligase 2%2C transcript variant X14;transcript_id=XM_030253883.1;extra_copy_number=0
CM058244.1	Liftoff	exon	154554548	154554742	.	-	.	ID=exon-XM_030253883.1-6;Parent=rna-XM_030253883.1;Dbxref=GeneID:76580,GenBank:XM_030253883.1,MGI:MGI:2679684;gbkey=mRNA;gene=Mib2;product=mindbomb E3 ubiquitin protein ligase 2%2C transcript variant X14;transcript_id=XM_030253883.1;extra_copy_number=0
CM058244.1	Liftoff	exon	154554838	154554944	.	-	.	ID=exon-XM_030253883.1-5;Parent=rna-XM_030253883.1;Dbxref=GeneID:76580,GenBank:XM_030253883.1,MGI:MGI:2679684;gbkey=mRNA;gene=Mib2;product=mindbomb E3 ubiquitin protein ligase 2%2C transcript variant X14;transcript_id=XM_030253883.1;extra_copy_number=0
CM058244.1	Liftoff	exon	154556010	154556181	.	-	.	ID=exon-XM_030253883.1-4;Parent=rna-XM_030253883.1;Dbxref=GeneID:76580,GenBank:XM_030253883.1,MGI:MGI:2679684;gbkey=mRNA;gene=Mib2;product=mindbomb E3 ubiquitin protein ligase 2%2C transcript variant X14;transcript_id=XM_030253883.1;extra_copy_number=0
CM058244.1	Liftoff	exon	154556483	154556534	.	-	.	ID=exon-XM_030253883.1-3;Parent=rna-XM_030253883.1;Dbxref=GeneID:76580,GenBank:XM_030253883.1,MGI:MGI:2679684;gbkey=mRNA;gene=Mib2;product=mindbomb E3 ubiquitin protein ligase 2%2C transcript variant X14;transcript_id=XM_030253883.1;extra_copy_number=0
CM058244.1	Liftoff	exon	154562174	154562329	.	-	.	ID=exon-XM_030253883.1-2;Parent=rna-XM_030253883.1;Dbxref=GeneID:76580,GenBank:XM_030253883.1,MGI:MGI:2679684;gbkey=mRNA;gene=Mib2;product=mindbomb E3 ubiquitin protein ligase 2%2C transcript variant X14;transcript_id=XM_030253883.1;extra_copy_number=0
CM058244.1	Liftoff	exon	154563734	154564409	.	-	.	ID=exon-XM_030253883.1-1;Parent=rna-XM_030253883.1;Dbxref=GeneID:76580,GenBank:XM_030253883.1,MGI:MGI:2679684;gbkey=mRNA;gene=Mib2;product=mindbomb E3 ubiquitin protein ligase 2%2C transcript variant X14;transcript_id=XM_030253883.1;extra_copy_number=0
CM058244.1	Liftoff	CDS	154549915	154550153	.	-	.	ID=cds-XP_030109743.1;Parent=rna-XM_030253883.1;Dbxref=GeneID:76580,GenBank:XP_030109743.1,MGI:MGI:2679684;Name=XP_030109743.1;gbkey=CDS;gene=Mib2;product=E3 ubiquitin-protein ligase MIB2 isoform X9;protein_id=XP_030109743.1;extra_copy_number=0
CM058244.1	Liftoff	CDS	154550265	154550330	.	-	.	ID=cds-XP_030109743.1;Parent=rna-XM_030253883.1;Dbxref=GeneID:76580,GenBank:XP_030109743.1,MGI:MGI:2679684;Name=XP_030109743.1;gbkey=CDS;gene=Mib2;product=E3 ubiquitin-protein ligase MIB2 isoform X9;protein_id=XP_030109743.1;extra_copy_number=0
CM058244.1	Liftoff	CDS	154550412	154550599	.	-	.	ID=cds-XP_030109743.1;Parent=rna-XM_030253883.1;Dbxref=GeneID:76580,GenBank:XP_030109743.1,MGI:MGI:2679684;Name=XP_030109743.1;gbkey=CDS;gene=Mib2;product=E3 ubiquitin-protein ligase MIB2 isoform X9;protein_id=XP_030109743.1;extra_copy_number=0
CM058244.1	Liftoff	CDS	154550682	154550860	.	-	.	ID=cds-XP_030109743.1;Parent=rna-XM_030253883.1;Dbxref=GeneID:76580,GenBank:XP_030109743.1,MGI:MGI:2679684;Name=XP_030109743.1;gbkey=CDS;gene=Mib2;product=E3 ubiquitin-protein ligase MIB2 isoform X9;protein_id=XP_030109743.1;extra_copy_number=0
CM058244.1	Liftoff	CDS	154551232	154551465	.	-	.	ID=cds-XP_030109743.1;Parent=rna-XM_030253883.1;Dbxref=GeneID:76580,GenBank:XP_030109743.1,MGI:MGI:2679684;Name=XP_030109743.1;gbkey=CDS;gene=Mib2;product=E3 ubiquitin-protein ligase MIB2 isoform X9;protein_id=XP_030109743.1;extra_copy_number=0
CM058244.1	Liftoff	CDS	154551554	154551680	.	-	.	ID=cds-XP_030109743.1;Parent=rna-XM_030253883.1;Dbxref=GeneID:76580,GenBank:XP_030109743.1,MGI:MGI:2679684;Name=XP_030109743.1;gbkey=CDS;gene=Mib2;product=E3 ubiquitin-protein ligase MIB2 isoform X9;protein_id=XP_030109743.1;extra_copy_number=0
CM058244.1	Liftoff	CDS	154551806	154551966	.	-	.	ID=cds-XP_030109743.1;Parent=rna-XM_030253883.1;Dbxref=GeneID:76580,GenBank:XP_030109743.1,MGI:MGI:2679684;Name=XP_030109743.1;gbkey=CDS;gene=Mib2;product=E3 ubiquitin-protein ligase MIB2 isoform X9;protein_id=XP_030109743.1;extra_copy_number=0
CM058244.1	Liftoff	CDS	154552073	154552229	.	-	.	ID=cds-XP_030109743.1;Parent=rna-XM_030253883.1;Dbxref=GeneID:76580,GenBank:XP_030109743.1,MGI:MGI:2679684;Name=XP_030109743.1;gbkey=CDS;gene=Mib2;product=E3 ubiquitin-protein ligase MIB2 isoform X9;protein_id=XP_030109743.1;extra_copy_number=0
CM058244.1	Liftoff	CDS	154552326	154552474	.	-	.	ID=cds-XP_030109743.1;Parent=rna-XM_030253883.1;Dbxref=GeneID:76580,GenBank:XP_030109743.1,MGI:MGI:2679684;Name=XP_030109743.1;gbkey=CDS;gene=Mib2;product=E3 ubiquitin-protein ligase MIB2 isoform X9;protein_id=XP_030109743.1;extra_copy_number=0
CM058244.1	Liftoff	CDS	154552549	154552682	.	-	.	ID=cds-XP_030109743.1;Parent=rna-XM_030253883.1;Dbxref=GeneID:76580,GenBank:XP_030109743.1,MGI:MGI:2679684;Name=XP_030109743.1;gbkey=CDS;gene=Mib2;product=E3 ubiquitin-protein ligase MIB2 isoform X9;protein_id=XP_030109743.1;extra_copy_number=0
CM058244.1	Liftoff	CDS	154552758	154552920	.	-	.	ID=cds-XP_030109743.1;Parent=rna-XM_030253883.1;Dbxref=GeneID:76580,GenBank:XP_030109743.1,MGI:MGI:2679684;Name=XP_030109743.1;gbkey=CDS;gene=Mib2;product=E3 ubiquitin-protein ligase MIB2 isoform X9;protein_id=XP_030109743.1;extra_copy_number=0
CM058244.1	Liftoff	CDS	154553015	154553119	.	-	.	ID=cds-XP_030109743.1;Parent=rna-XM_030253883.1;Dbxref=GeneID:76580,GenBank:XP_030109743.1,MGI:MGI:2679684;Name=XP_030109743.1;gbkey=CDS;gene=Mib2;product=E3 ubiquitin-protein ligase MIB2 isoform X9;protein_id=XP_030109743.1;extra_copy_number=0
CM058244.1	Liftoff	CDS	154554283	154554425	.	-	.	ID=cds-XP_030109743.1;Parent=rna-XM_030253883.1;Dbxref=GeneID:76580,GenBank:XP_030109743.1,MGI:MGI:2679684;Name=XP_030109743.1;gbkey=CDS;gene=Mib2;product=E3 ubiquitin-protein ligase MIB2 isoform X9;protein_id=XP_030109743.1;extra_copy_number=0
CM058244.1	Liftoff	CDS	154554548	154554742	.	-	.	ID=cds-XP_030109743.1;Parent=rna-XM_030253883.1;Dbxref=GeneID:76580,GenBank:XP_030109743.1,MGI:MGI:2679684;Name=XP_030109743.1;gbkey=CDS;gene=Mib2;product=E3 ubiquitin-protein ligase MIB2 isoform X9;protein_id=XP_030109743.1;extra_copy_number=0
CM058244.1	Liftoff	CDS	154554838	154554944	.	-	.	ID=cds-XP_030109743.1;Parent=rna-XM_030253883.1;Dbxref=GeneID:76580,GenBank:XP_030109743.1,MGI:MGI:2679684;Name=XP_030109743.1;gbkey=CDS;gene=Mib2;product=E3 ubiquitin-protein ligase MIB2 isoform X9;protein_id=XP_030109743.1;extra_copy_number=0
CM058244.1	Liftoff	CDS	154556010	154556125	.	-	.	ID=cds-XP_030109743.1;Parent=rna-XM_030253883.1;Dbxref=GeneID:76580,GenBank:XP_030109743.1,MGI:MGI:2679684;Name=XP_030109743.1;gbkey=CDS;gene=Mib2;product=E3 ubiquitin-protein ligase MIB2 isoform X9;protein_id=XP_030109743.1;extra_copy_number=0
CM058244.1	Liftoff	mRNA	154549838	154564391	.	-	.	ID=rna-XM_036164529.1;Parent=gene-Mib2;Dbxref=GeneID:76580,GenBank:XM_036164529.1,MGI:MGI:2679684;Name=XM_036164529.1;gbkey=mRNA;gene=Mib2;model_evidence=Supporting evidence includes similarity to: 6 mRNAs%2C 68 ESTs%2C 8 Proteins%2C 346 long SRA reads%2C and 100%25 coverage of the annotated genomic feature by RNAseq alignments%2C including 43 samples with support for all annotated introns;product=mindbomb E3 ubiquitin protein ligase 2%2C transcript variant X6;transcript_id=XM_036164529.1;matches_ref_protein=True;valid_ORF=True;extra_copy_number=0
CM058244.1	Liftoff	exon	154549838	154550153	.	-	.	ID=exon-XM_036164529.1-21;Parent=rna-XM_036164529.1;Dbxref=GeneID:76580,GenBank:XM_036164529.1,MGI:MGI:2679684;gbkey=mRNA;gene=Mib2;product=mindbomb E3 ubiquitin protein ligase 2%2C transcript variant X6;transcript_id=XM_036164529.1;extra_copy_number=0
CM058244.1	Liftoff	exon	154550265	154550330	.	-	.	ID=exon-XM_036164529.1-20;Parent=rna-XM_036164529.1;Dbxref=GeneID:76580,GenBank:XM_036164529.1,MGI:MGI:2679684;gbkey=mRNA;gene=Mib2;product=mindbomb E3 ubiquitin protein ligase 2%2C transcript variant X6;transcript_id=XM_036164529.1;extra_copy_number=0
CM058244.1	Liftoff	exon	154550412	154550599	.	-	.	ID=exon-XM_036164529.1-19;Parent=rna-XM_036164529.1;Dbxref=GeneID:76580,GenBank:XM_036164529.1,MGI:MGI:2679684;gbkey=mRNA;gene=Mib2;product=mindbomb E3 ubiquitin protein ligase 2%2C transcript variant X6;transcript_id=XM_036164529.1;extra_copy_number=0
CM058244.1	Liftoff	exon	154550682	154550860	.	-	.	ID=exon-XM_036164529.1-18;Parent=rna-XM_036164529.1;Dbxref=GeneID:76580,GenBank:XM_036164529.1,MGI:MGI:2679684;gbkey=mRNA;gene=Mib2;product=mindbomb E3 ubiquitin protein ligase 2%2C transcript variant X6;transcript_id=XM_036164529.1;extra_copy_number=0
CM058244.1	Liftoff	exon	154551232	154551465	.	-	.	ID=exon-XM_036164529.1-17;Parent=rna-XM_036164529.1;Dbxref=GeneID:76580,GenBank:XM_036164529.1,MGI:MGI:2679684;gbkey=mRNA;gene=Mib2;product=mindbomb E3 ubiquitin protein ligase 2%2C transcript variant X6;transcript_id=XM_036164529.1;extra_copy_number=0
CM058244.1	Liftoff	exon	154551554	154551680	.	-	.	ID=exon-XM_036164529.1-16;Parent=rna-XM_036164529.1;Dbxref=GeneID:76580,GenBank:XM_036164529.1,MGI:MGI:2679684;gbkey=mRNA;gene=Mib2;product=mindbomb E3 ubiquitin protein ligase 2%2C transcript variant X6;transcript_id=XM_036164529.1;extra_copy_number=0
CM058244.1	Liftoff	exon	154551806	154551966	.	-	.	ID=exon-XM_036164529.1-15;Parent=rna-XM_036164529.1;Dbxref=GeneID:76580,GenBank:XM_036164529.1,MGI:MGI:2679684;gbkey=mRNA;gene=Mib2;product=mindbomb E3 ubiquitin protein ligase 2%2C transcript variant X6;transcript_id=XM_036164529.1;extra_copy_number=0
CM058244.1	Liftoff	exon	154552073	154552229	.	-	.	ID=exon-XM_036164529.1-14;Parent=rna-XM_036164529.1;Dbxref=GeneID:76580,GenBank:XM_036164529.1,MGI:MGI:2679684;gbkey=mRNA;gene=Mib2;product=mindbomb E3 ubiquitin protein ligase 2%2C transcript variant X6;transcript_id=XM_036164529.1;extra_copy_number=0
CM058244.1	Liftoff	exon	154552326	154552474	.	-	.	ID=exon-XM_036164529.1-13;Parent=rna-XM_036164529.1;Dbxref=GeneID:76580,GenBank:XM_036164529.1,MGI:MGI:2679684;gbkey=mRNA;gene=Mib2;product=mindbomb E3 ubiquitin protein ligase 2%2C transcript variant X6;transcript_id=XM_036164529.1;extra_copy_number=0
CM058244.1	Liftoff	exon	154552549	154552682	.	-	.	ID=exon-XM_036164529.1-12;Parent=rna-XM_036164529.1;Dbxref=GeneID:76580,GenBank:XM_036164529.1,MGI:MGI:2679684;gbkey=mRNA;gene=Mib2;product=mindbomb E3 ubiquitin protein ligase 2%2C transcript variant X6;transcript_id=XM_036164529.1;extra_copy_number=0
CM058244.1	Liftoff	exon	154552758	154552920	.	-	.	ID=exon-XM_036164529.1-11;Parent=rna-XM_036164529.1;Dbxref=GeneID:76580,GenBank:XM_036164529.1,MGI:MGI:2679684;gbkey=mRNA;gene=Mib2;product=mindbomb E3 ubiquitin protein ligase 2%2C transcript variant X6;transcript_id=XM_036164529.1;extra_copy_number=0
CM058244.1	Liftoff	exon	154553015	154553119	.	-	.	ID=exon-XM_036164529.1-10;Parent=rna-XM_036164529.1;Dbxref=GeneID:76580,GenBank:XM_036164529.1,MGI:MGI:2679684;gbkey=mRNA;gene=Mib2;product=mindbomb E3 ubiquitin protein ligase 2%2C transcript variant X6;transcript_id=XM_036164529.1;extra_copy_number=0
CM058244.1	Liftoff	exon	154554054	154554161	.	-	.	ID=exon-XM_036164529.1-9;Parent=rna-XM_036164529.1;Dbxref=GeneID:76580,GenBank:XM_036164529.1,MGI:MGI:2679684;gbkey=mRNA;gene=Mib2;product=mindbomb E3 ubiquitin protein ligase 2%2C transcript variant X6;transcript_id=XM_036164529.1;extra_copy_number=0
CM058244.1	Liftoff	exon	154554283	154554425	.	-	.	ID=exon-XM_036164529.1-8;Parent=rna-XM_036164529.1;Dbxref=GeneID:76580,GenBank:XM_036164529.1,MGI:MGI:2679684;gbkey=mRNA;gene=Mib2;product=mindbomb E3 ubiquitin protein ligase 2%2C transcript variant X6;transcript_id=XM_036164529.1;extra_copy_number=0
CM058244.1	Liftoff	exon	154554548	154554742	.	-	.	ID=exon-XM_036164529.1-7;Parent=rna-XM_036164529.1;Dbxref=GeneID:76580,GenBank:XM_036164529.1,MGI:MGI:2679684;gbkey=mRNA;gene=Mib2;product=mindbomb E3 ubiquitin protein ligase 2%2C transcript variant X6;transcript_id=XM_036164529.1;extra_copy_number=0
CM058244.1	Liftoff	exon	154554838	154554944	.	-	.	ID=exon-XM_036164529.1-6;Parent=rna-XM_036164529.1;Dbxref=GeneID:76580,GenBank:XM_036164529.1,MGI:MGI:2679684;gbkey=mRNA;gene=Mib2;product=mindbomb E3 ubiquitin protein ligase 2%2C transcript variant X6;transcript_id=XM_036164529.1;extra_copy_number=0
CM058244.1	Liftoff	exon	154556010	154556181	.	-	.	ID=exon-XM_036164529.1-5;Parent=rna-XM_036164529.1;Dbxref=GeneID:76580,GenBank:XM_036164529.1,MGI:MGI:2679684;gbkey=mRNA;gene=Mib2;product=mindbomb E3 ubiquitin protein ligase 2%2C transcript variant X6;transcript_id=XM_036164529.1;extra_copy_number=0
CM058244.1	Liftoff	exon	154556266	154556534	.	-	.	ID=exon-XM_036164529.1-4;Parent=rna-XM_036164529.1;Dbxref=GeneID:76580,GenBank:XM_036164529.1,MGI:MGI:2679684;gbkey=mRNA;gene=Mib2;product=mindbomb E3 ubiquitin protein ligase 2%2C transcript variant X6;transcript_id=XM_036164529.1;extra_copy_number=0
CM058244.1	Liftoff	exon	154562174	154562329	.	-	.	ID=exon-XM_036164529.1-3;Parent=rna-XM_036164529.1;Dbxref=GeneID:76580,GenBank:XM_036164529.1,MGI:MGI:2679684;gbkey=mRNA;gene=Mib2;product=mindbomb E3 ubiquitin protein ligase 2%2C transcript variant X6;transcript_id=XM_036164529.1;extra_copy_number=0
CM058244.1	Liftoff	exon	154563734	154563890	.	-	.	ID=exon-XM_036164529.1-2;Parent=rna-XM_036164529.1;Dbxref=GeneID:76580,GenBank:XM_036164529.1,MGI:MGI:2679684;gbkey=mRNA;gene=Mib2;product=mindbomb E3 ubiquitin protein ligase 2%2C transcript variant X6;transcript_id=XM_036164529.1;extra_copy_number=0
CM058244.1	Liftoff	exon	154564151	154564391	.	-	.	ID=exon-XM_036164529.1-1;Parent=rna-XM_036164529.1;Dbxref=GeneID:76580,GenBank:XM_036164529.1,MGI:MGI:2679684;gbkey=mRNA;gene=Mib2;product=mindbomb E3 ubiquitin protein ligase 2%2C transcript variant X6;transcript_id=XM_036164529.1;extra_copy_number=0
CM058244.1	Liftoff	CDS	154549915	154550153	.	-	.	ID=cds-XP_036020422.1;Parent=rna-XM_036164529.1;Dbxref=GeneID:76580,GenBank:XP_036020422.1,MGI:MGI:2679684;Name=XP_036020422.1;gbkey=CDS;gene=Mib2;product=E3 ubiquitin-protein ligase MIB2 isoform X3;protein_id=XP_036020422.1;extra_copy_number=0
CM058244.1	Liftoff	CDS	154550265	154550330	.	-	.	ID=cds-XP_036020422.1;Parent=rna-XM_036164529.1;Dbxref=GeneID:76580,GenBank:XP_036020422.1,MGI:MGI:2679684;Name=XP_036020422.1;gbkey=CDS;gene=Mib2;product=E3 ubiquitin-protein ligase MIB2 isoform X3;protein_id=XP_036020422.1;extra_copy_number=0
CM058244.1	Liftoff	CDS	154550412	154550599	.	-	.	ID=cds-XP_036020422.1;Parent=rna-XM_036164529.1;Dbxref=GeneID:76580,GenBank:XP_036020422.1,MGI:MGI:2679684;Name=XP_036020422.1;gbkey=CDS;gene=Mib2;product=E3 ubiquitin-protein ligase MIB2 isoform X3;protein_id=XP_036020422.1;extra_copy_number=0
CM058244.1	Liftoff	CDS	154550682	154550860	.	-	.	ID=cds-XP_036020422.1;Parent=rna-XM_036164529.1;Dbxref=GeneID:76580,GenBank:XP_036020422.1,MGI:MGI:2679684;Name=XP_036020422.1;gbkey=CDS;gene=Mib2;product=E3 ubiquitin-protein ligase MIB2 isoform X3;protein_id=XP_036020422.1;extra_copy_number=0
CM058244.1	Liftoff	CDS	154551232	154551465	.	-	.	ID=cds-XP_036020422.1;Parent=rna-XM_036164529.1;Dbxref=GeneID:76580,GenBank:XP_036020422.1,MGI:MGI:2679684;Name=XP_036020422.1;gbkey=CDS;gene=Mib2;product=E3 ubiquitin-protein ligase MIB2 isoform X3;protein_id=XP_036020422.1;extra_copy_number=0
CM058244.1	Liftoff	CDS	154551554	154551680	.	-	.	ID=cds-XP_036020422.1;Parent=rna-XM_036164529.1;Dbxref=GeneID:76580,GenBank:XP_036020422.1,MGI:MGI:2679684;Name=XP_036020422.1;gbkey=CDS;gene=Mib2;product=E3 ubiquitin-protein ligase MIB2 isoform X3;protein_id=XP_036020422.1;extra_copy_number=0
CM058244.1	Liftoff	CDS	154551806	154551966	.	-	.	ID=cds-XP_036020422.1;Parent=rna-XM_036164529.1;Dbxref=GeneID:76580,GenBank:XP_036020422.1,MGI:MGI:2679684;Name=XP_036020422.1;gbkey=CDS;gene=Mib2;product=E3 ubiquitin-protein ligase MIB2 isoform X3;protein_id=XP_036020422.1;extra_copy_number=0
CM058244.1	Liftoff	CDS	154552073	154552229	.	-	.	ID=cds-XP_036020422.1;Parent=rna-XM_036164529.1;Dbxref=GeneID:76580,GenBank:XP_036020422.1,MGI:MGI:2679684;Name=XP_036020422.1;gbkey=CDS;gene=Mib2;product=E3 ubiquitin-protein ligase MIB2 isoform X3;protein_id=XP_036020422.1;extra_copy_number=0
CM058244.1	Liftoff	CDS	154552326	154552474	.	-	.	ID=cds-XP_036020422.1;Parent=rna-XM_036164529.1;Dbxref=GeneID:76580,GenBank:XP_036020422.1,MGI:MGI:2679684;Name=XP_036020422.1;gbkey=CDS;gene=Mib2;product=E3 ubiquitin-protein ligase MIB2 isoform X3;protein_id=XP_036020422.1;extra_copy_number=0
CM058244.1	Liftoff	CDS	154552549	154552682	.	-	.	ID=cds-XP_036020422.1;Parent=rna-XM_036164529.1;Dbxref=GeneID:76580,GenBank:XP_036020422.1,MGI:MGI:2679684;Name=XP_036020422.1;gbkey=CDS;gene=Mib2;product=E3 ubiquitin-protein ligase MIB2 isoform X3;protein_id=XP_036020422.1;extra_copy_number=0
CM058244.1	Liftoff	CDS	154552758	154552920	.	-	.	ID=cds-XP_036020422.1;Parent=rna-XM_036164529.1;Dbxref=GeneID:76580,GenBank:XP_036020422.1,MGI:MGI:2679684;Name=XP_036020422.1;gbkey=CDS;gene=Mib2;product=E3 ubiquitin-protein ligase MIB2 isoform X3;protein_id=XP_036020422.1;extra_copy_number=0
CM058244.1	Liftoff	CDS	154553015	154553119	.	-	.	ID=cds-XP_036020422.1;Parent=rna-XM_036164529.1;Dbxref=GeneID:76580,GenBank:XP_036020422.1,MGI:MGI:2679684;Name=XP_036020422.1;gbkey=CDS;gene=Mib2;product=E3 ubiquitin-protein ligase MIB2 isoform X3;protein_id=XP_036020422.1;extra_copy_number=0
CM058244.1	Liftoff	CDS	154554054	154554161	.	-	.	ID=cds-XP_036020422.1;Parent=rna-XM_036164529.1;Dbxref=GeneID:76580,GenBank:XP_036020422.1,MGI:MGI:2679684;Name=XP_036020422.1;gbkey=CDS;gene=Mib2;product=E3 ubiquitin-protein ligase MIB2 isoform X3;protein_id=XP_036020422.1;extra_copy_number=0
CM058244.1	Liftoff	CDS	154554283	154554425	.	-	.	ID=cds-XP_036020422.1;Parent=rna-XM_036164529.1;Dbxref=GeneID:76580,GenBank:XP_036020422.1,MGI:MGI:2679684;Name=XP_036020422.1;gbkey=CDS;gene=Mib2;product=E3 ubiquitin-protein ligase MIB2 isoform X3;protein_id=XP_036020422.1;extra_copy_number=0
CM058244.1	Liftoff	CDS	154554548	154554742	.	-	.	ID=cds-XP_036020422.1;Parent=rna-XM_036164529.1;Dbxref=GeneID:76580,GenBank:XP_036020422.1,MGI:MGI:2679684;Name=XP_036020422.1;gbkey=CDS;gene=Mib2;product=E3 ubiquitin-protein ligase MIB2 isoform X3;protein_id=XP_036020422.1;extra_copy_number=0
CM058244.1	Liftoff	CDS	154554838	154554944	.	-	.	ID=cds-XP_036020422.1;Parent=rna-XM_036164529.1;Dbxref=GeneID:76580,GenBank:XP_036020422.1,MGI:MGI:2679684;Name=XP_036020422.1;gbkey=CDS;gene=Mib2;product=E3 ubiquitin-protein ligase MIB2 isoform X3;protein_id=XP_036020422.1;extra_copy_number=0
CM058244.1	Liftoff	CDS	154556010	154556181	.	-	.	ID=cds-XP_036020422.1;Parent=rna-XM_036164529.1;Dbxref=GeneID:76580,GenBank:XP_036020422.1,MGI:MGI:2679684;Name=XP_036020422.1;gbkey=CDS;gene=Mib2;product=E3 ubiquitin-protein ligase MIB2 isoform X3;protein_id=XP_036020422.1;extra_copy_number=0
CM058244.1	Liftoff	CDS	154556266	154556512	.	-	.	ID=cds-XP_036020422.1;Parent=rna-XM_036164529.1;Dbxref=GeneID:76580,GenBank:XP_036020422.1,MGI:MGI:2679684;Name=XP_036020422.1;gbkey=CDS;gene=Mib2;product=E3 ubiquitin-protein ligase MIB2 isoform X3;protein_id=XP_036020422.1;extra_copy_number=0
CM058244.1	Liftoff	mRNA	154549838	154564391	.	-	.	ID=rna-XM_036164530.1;Parent=gene-Mib2;Dbxref=GeneID:76580,GenBank:XM_036164530.1,MGI:MGI:2679684;Name=XM_036164530.1;gbkey=mRNA;gene=Mib2;model_evidence=Supporting evidence includes similarity to: 7 mRNAs%2C 65 ESTs%2C 5 Proteins%2C 345 long SRA reads%2C and 100%25 coverage of the annotated genomic feature by RNAseq alignments%2C including 43 samples with support for all annotated introns;product=mindbomb E3 ubiquitin protein ligase 2%2C transcript variant X7;transcript_id=XM_036164530.1;matches_ref_protein=True;valid_ORF=True;extra_copy_number=0
CM058244.1	Liftoff	exon	154549838	154550153	.	-	.	ID=exon-XM_036164530.1-21;Parent=rna-XM_036164530.1;Dbxref=GeneID:76580,GenBank:XM_036164530.1,MGI:MGI:2679684;gbkey=mRNA;gene=Mib2;product=mindbomb E3 ubiquitin protein ligase 2%2C transcript variant X7;transcript_id=XM_036164530.1;extra_copy_number=0
CM058244.1	Liftoff	exon	154550265	154550330	.	-	.	ID=exon-XM_036164530.1-20;Parent=rna-XM_036164530.1;Dbxref=GeneID:76580,GenBank:XM_036164530.1,MGI:MGI:2679684;gbkey=mRNA;gene=Mib2;product=mindbomb E3 ubiquitin protein ligase 2%2C transcript variant X7;transcript_id=XM_036164530.1;extra_copy_number=0
CM058244.1	Liftoff	exon	154550412	154550599	.	-	.	ID=exon-XM_036164530.1-19;Parent=rna-XM_036164530.1;Dbxref=GeneID:76580,GenBank:XM_036164530.1,MGI:MGI:2679684;gbkey=mRNA;gene=Mib2;product=mindbomb E3 ubiquitin protein ligase 2%2C transcript variant X7;transcript_id=XM_036164530.1;extra_copy_number=0
CM058244.1	Liftoff	exon	154550682	154550860	.	-	.	ID=exon-XM_036164530.1-18;Parent=rna-XM_036164530.1;Dbxref=GeneID:76580,GenBank:XM_036164530.1,MGI:MGI:2679684;gbkey=mRNA;gene=Mib2;product=mindbomb E3 ubiquitin protein ligase 2%2C transcript variant X7;transcript_id=XM_036164530.1;extra_copy_number=0
CM058244.1	Liftoff	exon	154551232	154551465	.	-	.	ID=exon-XM_036164530.1-17;Parent=rna-XM_036164530.1;Dbxref=GeneID:76580,GenBank:XM_036164530.1,MGI:MGI:2679684;gbkey=mRNA;gene=Mib2;product=mindbomb E3 ubiquitin protein ligase 2%2C transcript variant X7;transcript_id=XM_036164530.1;extra_copy_number=0
CM058244.1	Liftoff	exon	154551554	154551680	.	-	.	ID=exon-XM_036164530.1-16;Parent=rna-XM_036164530.1;Dbxref=GeneID:76580,GenBank:XM_036164530.1,MGI:MGI:2679684;gbkey=mRNA;gene=Mib2;product=mindbomb E3 ubiquitin protein ligase 2%2C transcript variant X7;transcript_id=XM_036164530.1;extra_copy_number=0
CM058244.1	Liftoff	exon	154551806	154551966	.	-	.	ID=exon-XM_036164530.1-15;Parent=rna-XM_036164530.1;Dbxref=GeneID:76580,GenBank:XM_036164530.1,MGI:MGI:2679684;gbkey=mRNA;gene=Mib2;product=mindbomb E3 ubiquitin protein ligase 2%2C transcript variant X7;transcript_id=XM_036164530.1;extra_copy_number=0
CM058244.1	Liftoff	exon	154552073	154552229	.	-	.	ID=exon-XM_036164530.1-14;Parent=rna-XM_036164530.1;Dbxref=GeneID:76580,GenBank:XM_036164530.1,MGI:MGI:2679684;gbkey=mRNA;gene=Mib2;product=mindbomb E3 ubiquitin protein ligase 2%2C transcript variant X7;transcript_id=XM_036164530.1;extra_copy_number=0
CM058244.1	Liftoff	exon	154552326	154552474	.	-	.	ID=exon-XM_036164530.1-13;Parent=rna-XM_036164530.1;Dbxref=GeneID:76580,GenBank:XM_036164530.1,MGI:MGI:2679684;gbkey=mRNA;gene=Mib2;product=mindbomb E3 ubiquitin protein ligase 2%2C transcript variant X7;transcript_id=XM_036164530.1;extra_copy_number=0
CM058244.1	Liftoff	exon	154552549	154552682	.	-	.	ID=exon-XM_036164530.1-12;Parent=rna-XM_036164530.1;Dbxref=GeneID:76580,GenBank:XM_036164530.1,MGI:MGI:2679684;gbkey=mRNA;gene=Mib2;product=mindbomb E3 ubiquitin protein ligase 2%2C transcript variant X7;transcript_id=XM_036164530.1;extra_copy_number=0
CM058244.1	Liftoff	exon	154552758	154552920	.	-	.	ID=exon-XM_036164530.1-11;Parent=rna-XM_036164530.1;Dbxref=GeneID:76580,GenBank:XM_036164530.1,MGI:MGI:2679684;gbkey=mRNA;gene=Mib2;product=mindbomb E3 ubiquitin protein ligase 2%2C transcript variant X7;transcript_id=XM_036164530.1;extra_copy_number=0
CM058244.1	Liftoff	exon	154553015	154553119	.	-	.	ID=exon-XM_036164530.1-10;Parent=rna-XM_036164530.1;Dbxref=GeneID:76580,GenBank:XM_036164530.1,MGI:MGI:2679684;gbkey=mRNA;gene=Mib2;product=mindbomb E3 ubiquitin protein ligase 2%2C transcript variant X7;transcript_id=XM_036164530.1;extra_copy_number=0
CM058244.1	Liftoff	exon	154554054	154554149	.	-	.	ID=exon-XM_036164530.1-9;Parent=rna-XM_036164530.1;Dbxref=GeneID:76580,GenBank:XM_036164530.1,MGI:MGI:2679684;gbkey=mRNA;gene=Mib2;product=mindbomb E3 ubiquitin protein ligase 2%2C transcript variant X7;transcript_id=XM_036164530.1;extra_copy_number=0
CM058244.1	Liftoff	exon	154554283	154554425	.	-	.	ID=exon-XM_036164530.1-8;Parent=rna-XM_036164530.1;Dbxref=GeneID:76580,GenBank:XM_036164530.1,MGI:MGI:2679684;gbkey=mRNA;gene=Mib2;product=mindbomb E3 ubiquitin protein ligase 2%2C transcript variant X7;transcript_id=XM_036164530.1;extra_copy_number=0
CM058244.1	Liftoff	exon	154554548	154554742	.	-	.	ID=exon-XM_036164530.1-7;Parent=rna-XM_036164530.1;Dbxref=GeneID:76580,GenBank:XM_036164530.1,MGI:MGI:2679684;gbkey=mRNA;gene=Mib2;product=mindbomb E3 ubiquitin protein ligase 2%2C transcript variant X7;transcript_id=XM_036164530.1;extra_copy_number=0
CM058244.1	Liftoff	exon	154554838	154554944	.	-	.	ID=exon-XM_036164530.1-6;Parent=rna-XM_036164530.1;Dbxref=GeneID:76580,GenBank:XM_036164530.1,MGI:MGI:2679684;gbkey=mRNA;gene=Mib2;product=mindbomb E3 ubiquitin protein ligase 2%2C transcript variant X7;transcript_id=XM_036164530.1;extra_copy_number=0
CM058244.1	Liftoff	exon	154556010	154556181	.	-	.	ID=exon-XM_036164530.1-5;Parent=rna-XM_036164530.1;Dbxref=GeneID:76580,GenBank:XM_036164530.1,MGI:MGI:2679684;gbkey=mRNA;gene=Mib2;product=mindbomb E3 ubiquitin protein ligase 2%2C transcript variant X7;transcript_id=XM_036164530.1;extra_copy_number=0
CM058244.1	Liftoff	exon	154556266	154556534	.	-	.	ID=exon-XM_036164530.1-4;Parent=rna-XM_036164530.1;Dbxref=GeneID:76580,GenBank:XM_036164530.1,MGI:MGI:2679684;gbkey=mRNA;gene=Mib2;product=mindbomb E3 ubiquitin protein ligase 2%2C transcript variant X7;transcript_id=XM_036164530.1;extra_copy_number=0
CM058244.1	Liftoff	exon	154562174	154562329	.	-	.	ID=exon-XM_036164530.1-3;Parent=rna-XM_036164530.1;Dbxref=GeneID:76580,GenBank:XM_036164530.1,MGI:MGI:2679684;gbkey=mRNA;gene=Mib2;product=mindbomb E3 ubiquitin protein ligase 2%2C transcript variant X7;transcript_id=XM_036164530.1;extra_copy_number=0
CM058244.1	Liftoff	exon	154563734	154563890	.	-	.	ID=exon-XM_036164530.1-2;Parent=rna-XM_036164530.1;Dbxref=GeneID:76580,GenBank:XM_036164530.1,MGI:MGI:2679684;gbkey=mRNA;gene=Mib2;product=mindbomb E3 ubiquitin protein ligase 2%2C transcript variant X7;transcript_id=XM_036164530.1;extra_copy_number=0
CM058244.1	Liftoff	exon	154564151	154564391	.	-	.	ID=exon-XM_036164530.1-1;Parent=rna-XM_036164530.1;Dbxref=GeneID:76580,GenBank:XM_036164530.1,MGI:MGI:2679684;gbkey=mRNA;gene=Mib2;product=mindbomb E3 ubiquitin protein ligase 2%2C transcript variant X7;transcript_id=XM_036164530.1;extra_copy_number=0
CM058244.1	Liftoff	CDS	154549915	154550153	.	-	.	ID=cds-XP_036020423.1;Parent=rna-XM_036164530.1;Dbxref=GeneID:76580,GenBank:XP_036020423.1,MGI:MGI:2679684;Name=XP_036020423.1;gbkey=CDS;gene=Mib2;product=E3 ubiquitin-protein ligase MIB2 isoform X4;protein_id=XP_036020423.1;extra_copy_number=0
CM058244.1	Liftoff	CDS	154550265	154550330	.	-	.	ID=cds-XP_036020423.1;Parent=rna-XM_036164530.1;Dbxref=GeneID:76580,GenBank:XP_036020423.1,MGI:MGI:2679684;Name=XP_036020423.1;gbkey=CDS;gene=Mib2;product=E3 ubiquitin-protein ligase MIB2 isoform X4;protein_id=XP_036020423.1;extra_copy_number=0
CM058244.1	Liftoff	CDS	154550412	154550599	.	-	.	ID=cds-XP_036020423.1;Parent=rna-XM_036164530.1;Dbxref=GeneID:76580,GenBank:XP_036020423.1,MGI:MGI:2679684;Name=XP_036020423.1;gbkey=CDS;gene=Mib2;product=E3 ubiquitin-protein ligase MIB2 isoform X4;protein_id=XP_036020423.1;extra_copy_number=0
CM058244.1	Liftoff	CDS	154550682	154550860	.	-	.	ID=cds-XP_036020423.1;Parent=rna-XM_036164530.1;Dbxref=GeneID:76580,GenBank:XP_036020423.1,MGI:MGI:2679684;Name=XP_036020423.1;gbkey=CDS;gene=Mib2;product=E3 ubiquitin-protein ligase MIB2 isoform X4;protein_id=XP_036020423.1;extra_copy_number=0
CM058244.1	Liftoff	CDS	154551232	154551465	.	-	.	ID=cds-XP_036020423.1;Parent=rna-XM_036164530.1;Dbxref=GeneID:76580,GenBank:XP_036020423.1,MGI:MGI:2679684;Name=XP_036020423.1;gbkey=CDS;gene=Mib2;product=E3 ubiquitin-protein ligase MIB2 isoform X4;protein_id=XP_036020423.1;extra_copy_number=0
CM058244.1	Liftoff	CDS	154551554	154551680	.	-	.	ID=cds-XP_036020423.1;Parent=rna-XM_036164530.1;Dbxref=GeneID:76580,GenBank:XP_036020423.1,MGI:MGI:2679684;Name=XP_036020423.1;gbkey=CDS;gene=Mib2;product=E3 ubiquitin-protein ligase MIB2 isoform X4;protein_id=XP_036020423.1;extra_copy_number=0
CM058244.1	Liftoff	CDS	154551806	154551966	.	-	.	ID=cds-XP_036020423.1;Parent=rna-XM_036164530.1;Dbxref=GeneID:76580,GenBank:XP_036020423.1,MGI:MGI:2679684;Name=XP_036020423.1;gbkey=CDS;gene=Mib2;product=E3 ubiquitin-protein ligase MIB2 isoform X4;protein_id=XP_036020423.1;extra_copy_number=0
CM058244.1	Liftoff	CDS	154552073	154552229	.	-	.	ID=cds-XP_036020423.1;Parent=rna-XM_036164530.1;Dbxref=GeneID:76580,GenBank:XP_036020423.1,MGI:MGI:2679684;Name=XP_036020423.1;gbkey=CDS;gene=Mib2;product=E3 ubiquitin-protein ligase MIB2 isoform X4;protein_id=XP_036020423.1;extra_copy_number=0
CM058244.1	Liftoff	CDS	154552326	154552474	.	-	.	ID=cds-XP_036020423.1;Parent=rna-XM_036164530.1;Dbxref=GeneID:76580,GenBank:XP_036020423.1,MGI:MGI:2679684;Name=XP_036020423.1;gbkey=CDS;gene=Mib2;product=E3 ubiquitin-protein ligase MIB2 isoform X4;protein_id=XP_036020423.1;extra_copy_number=0
CM058244.1	Liftoff	CDS	154552549	154552682	.	-	.	ID=cds-XP_036020423.1;Parent=rna-XM_036164530.1;Dbxref=GeneID:76580,GenBank:XP_036020423.1,MGI:MGI:2679684;Name=XP_036020423.1;gbkey=CDS;gene=Mib2;product=E3 ubiquitin-protein ligase MIB2 isoform X4;protein_id=XP_036020423.1;extra_copy_number=0
CM058244.1	Liftoff	CDS	154552758	154552920	.	-	.	ID=cds-XP_036020423.1;Parent=rna-XM_036164530.1;Dbxref=GeneID:76580,GenBank:XP_036020423.1,MGI:MGI:2679684;Name=XP_036020423.1;gbkey=CDS;gene=Mib2;product=E3 ubiquitin-protein ligase MIB2 isoform X4;protein_id=XP_036020423.1;extra_copy_number=0
CM058244.1	Liftoff	CDS	154553015	154553119	.	-	.	ID=cds-XP_036020423.1;Parent=rna-XM_036164530.1;Dbxref=GeneID:76580,GenBank:XP_036020423.1,MGI:MGI:2679684;Name=XP_036020423.1;gbkey=CDS;gene=Mib2;product=E3 ubiquitin-protein ligase MIB2 isoform X4;protein_id=XP_036020423.1;extra_copy_number=0
CM058244.1	Liftoff	CDS	154554054	154554149	.	-	.	ID=cds-XP_036020423.1;Parent=rna-XM_036164530.1;Dbxref=GeneID:76580,GenBank:XP_036020423.1,MGI:MGI:2679684;Name=XP_036020423.1;gbkey=CDS;gene=Mib2;product=E3 ubiquitin-protein ligase MIB2 isoform X4;protein_id=XP_036020423.1;extra_copy_number=0
CM058244.1	Liftoff	CDS	154554283	154554425	.	-	.	ID=cds-XP_036020423.1;Parent=rna-XM_036164530.1;Dbxref=GeneID:76580,GenBank:XP_036020423.1,MGI:MGI:2679684;Name=XP_036020423.1;gbkey=CDS;gene=Mib2;product=E3 ubiquitin-protein ligase MIB2 isoform X4;protein_id=XP_036020423.1;extra_copy_number=0
CM058244.1	Liftoff	CDS	154554548	154554742	.	-	.	ID=cds-XP_036020423.1;Parent=rna-XM_036164530.1;Dbxref=GeneID:76580,GenBank:XP_036020423.1,MGI:MGI:2679684;Name=XP_036020423.1;gbkey=CDS;gene=Mib2;product=E3 ubiquitin-protein ligase MIB2 isoform X4;protein_id=XP_036020423.1;extra_copy_number=0
CM058244.1	Liftoff	CDS	154554838	154554944	.	-	.	ID=cds-XP_036020423.1;Parent=rna-XM_036164530.1;Dbxref=GeneID:76580,GenBank:XP_036020423.1,MGI:MGI:2679684;Name=XP_036020423.1;gbkey=CDS;gene=Mib2;product=E3 ubiquitin-protein ligase MIB2 isoform X4;protein_id=XP_036020423.1;extra_copy_number=0
CM058244.1	Liftoff	CDS	154556010	154556181	.	-	.	ID=cds-XP_036020423.1;Parent=rna-XM_036164530.1;Dbxref=GeneID:76580,GenBank:XP_036020423.1,MGI:MGI:2679684;Name=XP_036020423.1;gbkey=CDS;gene=Mib2;product=E3 ubiquitin-protein ligase MIB2 isoform X4;protein_id=XP_036020423.1;extra_copy_number=0
CM058244.1	Liftoff	CDS	154556266	154556512	.	-	.	ID=cds-XP_036020423.1;Parent=rna-XM_036164530.1;Dbxref=GeneID:76580,GenBank:XP_036020423.1,MGI:MGI:2679684;Name=XP_036020423.1;gbkey=CDS;gene=Mib2;product=E3 ubiquitin-protein ligase MIB2 isoform X4;protein_id=XP_036020423.1;extra_copy_number=0
CM058244.1	Liftoff	mRNA	154549838	154564409	.	-	.	ID=rna-XM_036164531.1;Parent=gene-Mib2;Dbxref=GeneID:76580,GenBank:XM_036164531.1,MGI:MGI:2679684;Name=XM_036164531.1;gbkey=mRNA;gene=Mib2;model_evidence=Supporting evidence includes similarity to: 4 mRNAs%2C 161 ESTs%2C 327 long SRA reads%2C and 100%25 coverage of the annotated genomic feature by RNAseq alignments%2C including 49 samples with support for all annotated introns;product=mindbomb E3 ubiquitin protein ligase 2%2C transcript variant X12;transcript_id=XM_036164531.1;matches_ref_protein=True;valid_ORF=True;extra_copy_number=0
CM058244.1	Liftoff	exon	154549838	154550153	.	-	.	ID=exon-XM_036164531.1-18;Parent=rna-XM_036164531.1;Dbxref=GeneID:76580,GenBank:XM_036164531.1,MGI:MGI:2679684;gbkey=mRNA;gene=Mib2;product=mindbomb E3 ubiquitin protein ligase 2%2C transcript variant X12;transcript_id=XM_036164531.1;extra_copy_number=0
CM058244.1	Liftoff	exon	154550265	154550330	.	-	.	ID=exon-XM_036164531.1-17;Parent=rna-XM_036164531.1;Dbxref=GeneID:76580,GenBank:XM_036164531.1,MGI:MGI:2679684;gbkey=mRNA;gene=Mib2;product=mindbomb E3 ubiquitin protein ligase 2%2C transcript variant X12;transcript_id=XM_036164531.1;extra_copy_number=0
CM058244.1	Liftoff	exon	154550412	154550599	.	-	.	ID=exon-XM_036164531.1-16;Parent=rna-XM_036164531.1;Dbxref=GeneID:76580,GenBank:XM_036164531.1,MGI:MGI:2679684;gbkey=mRNA;gene=Mib2;product=mindbomb E3 ubiquitin protein ligase 2%2C transcript variant X12;transcript_id=XM_036164531.1;extra_copy_number=0
CM058244.1	Liftoff	exon	154550682	154550860	.	-	.	ID=exon-XM_036164531.1-15;Parent=rna-XM_036164531.1;Dbxref=GeneID:76580,GenBank:XM_036164531.1,MGI:MGI:2679684;gbkey=mRNA;gene=Mib2;product=mindbomb E3 ubiquitin protein ligase 2%2C transcript variant X12;transcript_id=XM_036164531.1;extra_copy_number=0
CM058244.1	Liftoff	exon	154551232	154551465	.	-	.	ID=exon-XM_036164531.1-14;Parent=rna-XM_036164531.1;Dbxref=GeneID:76580,GenBank:XM_036164531.1,MGI:MGI:2679684;gbkey=mRNA;gene=Mib2;product=mindbomb E3 ubiquitin protein ligase 2%2C transcript variant X12;transcript_id=XM_036164531.1;extra_copy_number=0
CM058244.1	Liftoff	exon	154551554	154551680	.	-	.	ID=exon-XM_036164531.1-13;Parent=rna-XM_036164531.1;Dbxref=GeneID:76580,GenBank:XM_036164531.1,MGI:MGI:2679684;gbkey=mRNA;gene=Mib2;product=mindbomb E3 ubiquitin protein ligase 2%2C transcript variant X12;transcript_id=XM_036164531.1;extra_copy_number=0
CM058244.1	Liftoff	exon	154551806	154551966	.	-	.	ID=exon-XM_036164531.1-12;Parent=rna-XM_036164531.1;Dbxref=GeneID:76580,GenBank:XM_036164531.1,MGI:MGI:2679684;gbkey=mRNA;gene=Mib2;product=mindbomb E3 ubiquitin protein ligase 2%2C transcript variant X12;transcript_id=XM_036164531.1;extra_copy_number=0
CM058244.1	Liftoff	exon	154552073	154552229	.	-	.	ID=exon-XM_036164531.1-11;Parent=rna-XM_036164531.1;Dbxref=GeneID:76580,GenBank:XM_036164531.1,MGI:MGI:2679684;gbkey=mRNA;gene=Mib2;product=mindbomb E3 ubiquitin protein ligase 2%2C transcript variant X12;transcript_id=XM_036164531.1;extra_copy_number=0
CM058244.1	Liftoff	exon	154552326	154552474	.	-	.	ID=exon-XM_036164531.1-10;Parent=rna-XM_036164531.1;Dbxref=GeneID:76580,GenBank:XM_036164531.1,MGI:MGI:2679684;gbkey=mRNA;gene=Mib2;product=mindbomb E3 ubiquitin protein ligase 2%2C transcript variant X12;transcript_id=XM_036164531.1;extra_copy_number=0
CM058244.1	Liftoff	exon	154552549	154552920	.	-	.	ID=exon-XM_036164531.1-9;Parent=rna-XM_036164531.1;Dbxref=GeneID:76580,GenBank:XM_036164531.1,MGI:MGI:2679684;gbkey=mRNA;gene=Mib2;product=mindbomb E3 ubiquitin protein ligase 2%2C transcript variant X12;transcript_id=XM_036164531.1;extra_copy_number=0
CM058244.1	Liftoff	exon	154553015	154553119	.	-	.	ID=exon-XM_036164531.1-8;Parent=rna-XM_036164531.1;Dbxref=GeneID:76580,GenBank:XM_036164531.1,MGI:MGI:2679684;gbkey=mRNA;gene=Mib2;product=mindbomb E3 ubiquitin protein ligase 2%2C transcript variant X12;transcript_id=XM_036164531.1;extra_copy_number=0
CM058244.1	Liftoff	exon	154554283	154554425	.	-	.	ID=exon-XM_036164531.1-7;Parent=rna-XM_036164531.1;Dbxref=GeneID:76580,GenBank:XM_036164531.1,MGI:MGI:2679684;gbkey=mRNA;gene=Mib2;product=mindbomb E3 ubiquitin protein ligase 2%2C transcript variant X12;transcript_id=XM_036164531.1;extra_copy_number=0
CM058244.1	Liftoff	exon	154554548	154554742	.	-	.	ID=exon-XM_036164531.1-6;Parent=rna-XM_036164531.1;Dbxref=GeneID:76580,GenBank:XM_036164531.1,MGI:MGI:2679684;gbkey=mRNA;gene=Mib2;product=mindbomb E3 ubiquitin protein ligase 2%2C transcript variant X12;transcript_id=XM_036164531.1;extra_copy_number=0
CM058244.1	Liftoff	exon	154554838	154554944	.	-	.	ID=exon-XM_036164531.1-5;Parent=rna-XM_036164531.1;Dbxref=GeneID:76580,GenBank:XM_036164531.1,MGI:MGI:2679684;gbkey=mRNA;gene=Mib2;product=mindbomb E3 ubiquitin protein ligase 2%2C transcript variant X12;transcript_id=XM_036164531.1;extra_copy_number=0
CM058244.1	Liftoff	exon	154556010	154556181	.	-	.	ID=exon-XM_036164531.1-4;Parent=rna-XM_036164531.1;Dbxref=GeneID:76580,GenBank:XM_036164531.1,MGI:MGI:2679684;gbkey=mRNA;gene=Mib2;product=mindbomb E3 ubiquitin protein ligase 2%2C transcript variant X12;transcript_id=XM_036164531.1;extra_copy_number=0
CM058244.1	Liftoff	exon	154556483	154556534	.	-	.	ID=exon-XM_036164531.1-3;Parent=rna-XM_036164531.1;Dbxref=GeneID:76580,GenBank:XM_036164531.1,MGI:MGI:2679684;gbkey=mRNA;gene=Mib2;product=mindbomb E3 ubiquitin protein ligase 2%2C transcript variant X12;transcript_id=XM_036164531.1;extra_copy_number=0
CM058244.1	Liftoff	exon	154562174	154562329	.	-	.	ID=exon-XM_036164531.1-2;Parent=rna-XM_036164531.1;Dbxref=GeneID:76580,GenBank:XM_036164531.1,MGI:MGI:2679684;gbkey=mRNA;gene=Mib2;product=mindbomb E3 ubiquitin protein ligase 2%2C transcript variant X12;transcript_id=XM_036164531.1;extra_copy_number=0
CM058244.1	Liftoff	exon	154563734	154564409	.	-	.	ID=exon-XM_036164531.1-1;Parent=rna-XM_036164531.1;Dbxref=GeneID:76580,GenBank:XM_036164531.1,MGI:MGI:2679684;gbkey=mRNA;gene=Mib2;product=mindbomb E3 ubiquitin protein ligase 2%2C transcript variant X12;transcript_id=XM_036164531.1;extra_copy_number=0
CM058244.1	Liftoff	CDS	154549915	154550153	.	-	.	ID=cds-XP_036020424.1;Parent=rna-XM_036164531.1;Dbxref=GeneID:76580,GenBank:XP_036020424.1,MGI:MGI:2679684;Name=XP_036020424.1;gbkey=CDS;gene=Mib2;product=E3 ubiquitin-protein ligase MIB2 isoform X7;protein_id=XP_036020424.1;extra_copy_number=0
CM058244.1	Liftoff	CDS	154550265	154550330	.	-	.	ID=cds-XP_036020424.1;Parent=rna-XM_036164531.1;Dbxref=GeneID:76580,GenBank:XP_036020424.1,MGI:MGI:2679684;Name=XP_036020424.1;gbkey=CDS;gene=Mib2;product=E3 ubiquitin-protein ligase MIB2 isoform X7;protein_id=XP_036020424.1;extra_copy_number=0
CM058244.1	Liftoff	CDS	154550412	154550599	.	-	.	ID=cds-XP_036020424.1;Parent=rna-XM_036164531.1;Dbxref=GeneID:76580,GenBank:XP_036020424.1,MGI:MGI:2679684;Name=XP_036020424.1;gbkey=CDS;gene=Mib2;product=E3 ubiquitin-protein ligase MIB2 isoform X7;protein_id=XP_036020424.1;extra_copy_number=0
CM058244.1	Liftoff	CDS	154550682	154550860	.	-	.	ID=cds-XP_036020424.1;Parent=rna-XM_036164531.1;Dbxref=GeneID:76580,GenBank:XP_036020424.1,MGI:MGI:2679684;Name=XP_036020424.1;gbkey=CDS;gene=Mib2;product=E3 ubiquitin-protein ligase MIB2 isoform X7;protein_id=XP_036020424.1;extra_copy_number=0
CM058244.1	Liftoff	CDS	154551232	154551465	.	-	.	ID=cds-XP_036020424.1;Parent=rna-XM_036164531.1;Dbxref=GeneID:76580,GenBank:XP_036020424.1,MGI:MGI:2679684;Name=XP_036020424.1;gbkey=CDS;gene=Mib2;product=E3 ubiquitin-protein ligase MIB2 isoform X7;protein_id=XP_036020424.1;extra_copy_number=0
CM058244.1	Liftoff	CDS	154551554	154551680	.	-	.	ID=cds-XP_036020424.1;Parent=rna-XM_036164531.1;Dbxref=GeneID:76580,GenBank:XP_036020424.1,MGI:MGI:2679684;Name=XP_036020424.1;gbkey=CDS;gene=Mib2;product=E3 ubiquitin-protein ligase MIB2 isoform X7;protein_id=XP_036020424.1;extra_copy_number=0
CM058244.1	Liftoff	CDS	154551806	154551966	.	-	.	ID=cds-XP_036020424.1;Parent=rna-XM_036164531.1;Dbxref=GeneID:76580,GenBank:XP_036020424.1,MGI:MGI:2679684;Name=XP_036020424.1;gbkey=CDS;gene=Mib2;product=E3 ubiquitin-protein ligase MIB2 isoform X7;protein_id=XP_036020424.1;extra_copy_number=0
CM058244.1	Liftoff	CDS	154552073	154552229	.	-	.	ID=cds-XP_036020424.1;Parent=rna-XM_036164531.1;Dbxref=GeneID:76580,GenBank:XP_036020424.1,MGI:MGI:2679684;Name=XP_036020424.1;gbkey=CDS;gene=Mib2;product=E3 ubiquitin-protein ligase MIB2 isoform X7;protein_id=XP_036020424.1;extra_copy_number=0
CM058244.1	Liftoff	CDS	154552326	154552474	.	-	.	ID=cds-XP_036020424.1;Parent=rna-XM_036164531.1;Dbxref=GeneID:76580,GenBank:XP_036020424.1,MGI:MGI:2679684;Name=XP_036020424.1;gbkey=CDS;gene=Mib2;product=E3 ubiquitin-protein ligase MIB2 isoform X7;protein_id=XP_036020424.1;extra_copy_number=0
CM058244.1	Liftoff	CDS	154552549	154552920	.	-	.	ID=cds-XP_036020424.1;Parent=rna-XM_036164531.1;Dbxref=GeneID:76580,GenBank:XP_036020424.1,MGI:MGI:2679684;Name=XP_036020424.1;gbkey=CDS;gene=Mib2;product=E3 ubiquitin-protein ligase MIB2 isoform X7;protein_id=XP_036020424.1;extra_copy_number=0
CM058244.1	Liftoff	CDS	154553015	154553119	.	-	.	ID=cds-XP_036020424.1;Parent=rna-XM_036164531.1;Dbxref=GeneID:76580,GenBank:XP_036020424.1,MGI:MGI:2679684;Name=XP_036020424.1;gbkey=CDS;gene=Mib2;product=E3 ubiquitin-protein ligase MIB2 isoform X7;protein_id=XP_036020424.1;extra_copy_number=0
CM058244.1	Liftoff	CDS	154554283	154554425	.	-	.	ID=cds-XP_036020424.1;Parent=rna-XM_036164531.1;Dbxref=GeneID:76580,GenBank:XP_036020424.1,MGI:MGI:2679684;Name=XP_036020424.1;gbkey=CDS;gene=Mib2;product=E3 ubiquitin-protein ligase MIB2 isoform X7;protein_id=XP_036020424.1;extra_copy_number=0
CM058244.1	Liftoff	CDS	154554548	154554742	.	-	.	ID=cds-XP_036020424.1;Parent=rna-XM_036164531.1;Dbxref=GeneID:76580,GenBank:XP_036020424.1,MGI:MGI:2679684;Name=XP_036020424.1;gbkey=CDS;gene=Mib2;product=E3 ubiquitin-protein ligase MIB2 isoform X7;protein_id=XP_036020424.1;extra_copy_number=0
CM058244.1	Liftoff	CDS	154554838	154554944	.	-	.	ID=cds-XP_036020424.1;Parent=rna-XM_036164531.1;Dbxref=GeneID:76580,GenBank:XP_036020424.1,MGI:MGI:2679684;Name=XP_036020424.1;gbkey=CDS;gene=Mib2;product=E3 ubiquitin-protein ligase MIB2 isoform X7;protein_id=XP_036020424.1;extra_copy_number=0
CM058244.1	Liftoff	CDS	154556010	154556125	.	-	.	ID=cds-XP_036020424.1;Parent=rna-XM_036164531.1;Dbxref=GeneID:76580,GenBank:XP_036020424.1,MGI:MGI:2679684;Name=XP_036020424.1;gbkey=CDS;gene=Mib2;product=E3 ubiquitin-protein ligase MIB2 isoform X7;protein_id=XP_036020424.1;extra_copy_number=0
CM058244.1	Liftoff	mRNA	154549841	154564409	.	-	.	ID=rna-XM_017320437.1;Parent=gene-Mib2;Dbxref=GeneID:76580,GenBank:XM_017320437.1,MGI:MGI:2679684;Name=XM_017320437.1;gbkey=mRNA;gene=Mib2;model_evidence=Supporting evidence includes similarity to: 5 mRNAs%2C 154 ESTs%2C 186 long SRA reads%2C and 100%25 coverage of the annotated genomic feature by RNAseq alignments%2C including 42 samples with support for all annotated introns;product=mindbomb E3 ubiquitin protein ligase 2%2C transcript variant X13;transcript_id=XM_017320437.1;matches_ref_protein=True;valid_ORF=True;extra_copy_number=0
CM058244.1	Liftoff	exon	154549841	154550153	.	-	.	ID=exon-XM_017320437.1-19;Parent=rna-XM_017320437.1;Dbxref=GeneID:76580,GenBank:XM_017320437.1,MGI:MGI:2679684;gbkey=mRNA;gene=Mib2;product=mindbomb E3 ubiquitin protein ligase 2%2C transcript variant X13;transcript_id=XM_017320437.1;extra_copy_number=0
CM058244.1	Liftoff	exon	154550265	154550330	.	-	.	ID=exon-XM_017320437.1-18;Parent=rna-XM_017320437.1;Dbxref=GeneID:76580,GenBank:XM_017320437.1,MGI:MGI:2679684;gbkey=mRNA;gene=Mib2;product=mindbomb E3 ubiquitin protein ligase 2%2C transcript variant X13;transcript_id=XM_017320437.1;extra_copy_number=0
CM058244.1	Liftoff	exon	154550412	154550430	.	-	.	ID=exon-XM_017320437.1-17;Parent=rna-XM_017320437.1;Dbxref=GeneID:76580,GenBank:XM_017320437.1,MGI:MGI:2679684;gbkey=mRNA;gene=Mib2;product=mindbomb E3 ubiquitin protein ligase 2%2C transcript variant X13;transcript_id=XM_017320437.1;extra_copy_number=0
CM058244.1	Liftoff	exon	154550682	154550860	.	-	.	ID=exon-XM_017320437.1-16;Parent=rna-XM_017320437.1;Dbxref=GeneID:76580,GenBank:XM_017320437.1,MGI:MGI:2679684;gbkey=mRNA;gene=Mib2;product=mindbomb E3 ubiquitin protein ligase 2%2C transcript variant X13;transcript_id=XM_017320437.1;extra_copy_number=0
CM058244.1	Liftoff	exon	154551232	154551465	.	-	.	ID=exon-XM_017320437.1-15;Parent=rna-XM_017320437.1;Dbxref=GeneID:76580,GenBank:XM_017320437.1,MGI:MGI:2679684;gbkey=mRNA;gene=Mib2;product=mindbomb E3 ubiquitin protein ligase 2%2C transcript variant X13;transcript_id=XM_017320437.1;extra_copy_number=0
CM058244.1	Liftoff	exon	154551554	154551680	.	-	.	ID=exon-XM_017320437.1-14;Parent=rna-XM_017320437.1;Dbxref=GeneID:76580,GenBank:XM_017320437.1,MGI:MGI:2679684;gbkey=mRNA;gene=Mib2;product=mindbomb E3 ubiquitin protein ligase 2%2C transcript variant X13;transcript_id=XM_017320437.1;extra_copy_number=0
CM058244.1	Liftoff	exon	154551806	154551966	.	-	.	ID=exon-XM_017320437.1-13;Parent=rna-XM_017320437.1;Dbxref=GeneID:76580,GenBank:XM_017320437.1,MGI:MGI:2679684;gbkey=mRNA;gene=Mib2;product=mindbomb E3 ubiquitin protein ligase 2%2C transcript variant X13;transcript_id=XM_017320437.1;extra_copy_number=0
CM058244.1	Liftoff	exon	154552073	154552229	.	-	.	ID=exon-XM_017320437.1-12;Parent=rna-XM_017320437.1;Dbxref=GeneID:76580,GenBank:XM_017320437.1,MGI:MGI:2679684;gbkey=mRNA;gene=Mib2;product=mindbomb E3 ubiquitin protein ligase 2%2C transcript variant X13;transcript_id=XM_017320437.1;extra_copy_number=0
CM058244.1	Liftoff	exon	154552326	154552474	.	-	.	ID=exon-XM_017320437.1-11;Parent=rna-XM_017320437.1;Dbxref=GeneID:76580,GenBank:XM_017320437.1,MGI:MGI:2679684;gbkey=mRNA;gene=Mib2;product=mindbomb E3 ubiquitin protein ligase 2%2C transcript variant X13;transcript_id=XM_017320437.1;extra_copy_number=0
CM058244.1	Liftoff	exon	154552549	154552920	.	-	.	ID=exon-XM_017320437.1-10;Parent=rna-XM_017320437.1;Dbxref=GeneID:76580,GenBank:XM_017320437.1,MGI:MGI:2679684;gbkey=mRNA;gene=Mib2;product=mindbomb E3 ubiquitin protein ligase 2%2C transcript variant X13;transcript_id=XM_017320437.1;extra_copy_number=0
CM058244.1	Liftoff	exon	154553015	154553119	.	-	.	ID=exon-XM_017320437.1-9;Parent=rna-XM_017320437.1;Dbxref=GeneID:76580,GenBank:XM_017320437.1,MGI:MGI:2679684;gbkey=mRNA;gene=Mib2;product=mindbomb E3 ubiquitin protein ligase 2%2C transcript variant X13;transcript_id=XM_017320437.1;extra_copy_number=0
CM058244.1	Liftoff	exon	154554054	154554161	.	-	.	ID=exon-XM_017320437.1-8;Parent=rna-XM_017320437.1;Dbxref=GeneID:76580,GenBank:XM_017320437.1,MGI:MGI:2679684;gbkey=mRNA;gene=Mib2;product=mindbomb E3 ubiquitin protein ligase 2%2C transcript variant X13;transcript_id=XM_017320437.1;extra_copy_number=0
CM058244.1	Liftoff	exon	154554283	154554425	.	-	.	ID=exon-XM_017320437.1-7;Parent=rna-XM_017320437.1;Dbxref=GeneID:76580,GenBank:XM_017320437.1,MGI:MGI:2679684;gbkey=mRNA;gene=Mib2;product=mindbomb E3 ubiquitin protein ligase 2%2C transcript variant X13;transcript_id=XM_017320437.1;extra_copy_number=0
CM058244.1	Liftoff	exon	154554548	154554742	.	-	.	ID=exon-XM_017320437.1-6;Parent=rna-XM_017320437.1;Dbxref=GeneID:76580,GenBank:XM_017320437.1,MGI:MGI:2679684;gbkey=mRNA;gene=Mib2;product=mindbomb E3 ubiquitin protein ligase 2%2C transcript variant X13;transcript_id=XM_017320437.1;extra_copy_number=0
CM058244.1	Liftoff	exon	154554838	154554944	.	-	.	ID=exon-XM_017320437.1-5;Parent=rna-XM_017320437.1;Dbxref=GeneID:76580,GenBank:XM_017320437.1,MGI:MGI:2679684;gbkey=mRNA;gene=Mib2;product=mindbomb E3 ubiquitin protein ligase 2%2C transcript variant X13;transcript_id=XM_017320437.1;extra_copy_number=0
CM058244.1	Liftoff	exon	154556010	154556181	.	-	.	ID=exon-XM_017320437.1-4;Parent=rna-XM_017320437.1;Dbxref=GeneID:76580,GenBank:XM_017320437.1,MGI:MGI:2679684;gbkey=mRNA;gene=Mib2;product=mindbomb E3 ubiquitin protein ligase 2%2C transcript variant X13;transcript_id=XM_017320437.1;extra_copy_number=0
CM058244.1	Liftoff	exon	154556266	154556534	.	-	.	ID=exon-XM_017320437.1-3;Parent=rna-XM_017320437.1;Dbxref=GeneID:76580,GenBank:XM_017320437.1,MGI:MGI:2679684;gbkey=mRNA;gene=Mib2;product=mindbomb E3 ubiquitin protein ligase 2%2C transcript variant X13;transcript_id=XM_017320437.1;extra_copy_number=0
CM058244.1	Liftoff	exon	154562174	154562329	.	-	.	ID=exon-XM_017320437.1-2;Parent=rna-XM_017320437.1;Dbxref=GeneID:76580,GenBank:XM_017320437.1,MGI:MGI:2679684;gbkey=mRNA;gene=Mib2;product=mindbomb E3 ubiquitin protein ligase 2%2C transcript variant X13;transcript_id=XM_017320437.1;extra_copy_number=0
CM058244.1	Liftoff	exon	154563734	154564409	.	-	.	ID=exon-XM_017320437.1-1;Parent=rna-XM_017320437.1;Dbxref=GeneID:76580,GenBank:XM_017320437.1,MGI:MGI:2679684;gbkey=mRNA;gene=Mib2;product=mindbomb E3 ubiquitin protein ligase 2%2C transcript variant X13;transcript_id=XM_017320437.1;extra_copy_number=0
CM058244.1	Liftoff	CDS	154550313	154550330	.	-	.	ID=cds-XP_017175926.1;Parent=rna-XM_017320437.1;Dbxref=GeneID:76580,GenBank:XP_017175926.1,MGI:MGI:2679684;Name=XP_017175926.1;gbkey=CDS;gene=Mib2;product=E3 ubiquitin-protein ligase MIB2 isoform X8;protein_id=XP_017175926.1;extra_copy_number=0
CM058244.1	Liftoff	CDS	154550412	154550430	.	-	.	ID=cds-XP_017175926.1;Parent=rna-XM_017320437.1;Dbxref=GeneID:76580,GenBank:XP_017175926.1,MGI:MGI:2679684;Name=XP_017175926.1;gbkey=CDS;gene=Mib2;product=E3 ubiquitin-protein ligase MIB2 isoform X8;protein_id=XP_017175926.1;extra_copy_number=0
CM058244.1	Liftoff	CDS	154550682	154550860	.	-	.	ID=cds-XP_017175926.1;Parent=rna-XM_017320437.1;Dbxref=GeneID:76580,GenBank:XP_017175926.1,MGI:MGI:2679684;Name=XP_017175926.1;gbkey=CDS;gene=Mib2;product=E3 ubiquitin-protein ligase MIB2 isoform X8;protein_id=XP_017175926.1;extra_copy_number=0
CM058244.1	Liftoff	CDS	154551232	154551465	.	-	.	ID=cds-XP_017175926.1;Parent=rna-XM_017320437.1;Dbxref=GeneID:76580,GenBank:XP_017175926.1,MGI:MGI:2679684;Name=XP_017175926.1;gbkey=CDS;gene=Mib2;product=E3 ubiquitin-protein ligase MIB2 isoform X8;protein_id=XP_017175926.1;extra_copy_number=0
CM058244.1	Liftoff	CDS	154551554	154551680	.	-	.	ID=cds-XP_017175926.1;Parent=rna-XM_017320437.1;Dbxref=GeneID:76580,GenBank:XP_017175926.1,MGI:MGI:2679684;Name=XP_017175926.1;gbkey=CDS;gene=Mib2;product=E3 ubiquitin-protein ligase MIB2 isoform X8;protein_id=XP_017175926.1;extra_copy_number=0
CM058244.1	Liftoff	CDS	154551806	154551966	.	-	.	ID=cds-XP_017175926.1;Parent=rna-XM_017320437.1;Dbxref=GeneID:76580,GenBank:XP_017175926.1,MGI:MGI:2679684;Name=XP_017175926.1;gbkey=CDS;gene=Mib2;product=E3 ubiquitin-protein ligase MIB2 isoform X8;protein_id=XP_017175926.1;extra_copy_number=0
CM058244.1	Liftoff	CDS	154552073	154552229	.	-	.	ID=cds-XP_017175926.1;Parent=rna-XM_017320437.1;Dbxref=GeneID:76580,GenBank:XP_017175926.1,MGI:MGI:2679684;Name=XP_017175926.1;gbkey=CDS;gene=Mib2;product=E3 ubiquitin-protein ligase MIB2 isoform X8;protein_id=XP_017175926.1;extra_copy_number=0
CM058244.1	Liftoff	CDS	154552326	154552474	.	-	.	ID=cds-XP_017175926.1;Parent=rna-XM_017320437.1;Dbxref=GeneID:76580,GenBank:XP_017175926.1,MGI:MGI:2679684;Name=XP_017175926.1;gbkey=CDS;gene=Mib2;product=E3 ubiquitin-protein ligase MIB2 isoform X8;protein_id=XP_017175926.1;extra_copy_number=0
CM058244.1	Liftoff	CDS	154552549	154552920	.	-	.	ID=cds-XP_017175926.1;Parent=rna-XM_017320437.1;Dbxref=GeneID:76580,GenBank:XP_017175926.1,MGI:MGI:2679684;Name=XP_017175926.1;gbkey=CDS;gene=Mib2;product=E3 ubiquitin-protein ligase MIB2 isoform X8;protein_id=XP_017175926.1;extra_copy_number=0
CM058244.1	Liftoff	CDS	154553015	154553119	.	-	.	ID=cds-XP_017175926.1;Parent=rna-XM_017320437.1;Dbxref=GeneID:76580,GenBank:XP_017175926.1,MGI:MGI:2679684;Name=XP_017175926.1;gbkey=CDS;gene=Mib2;product=E3 ubiquitin-protein ligase MIB2 isoform X8;protein_id=XP_017175926.1;extra_copy_number=0
CM058244.1	Liftoff	CDS	154554054	154554161	.	-	.	ID=cds-XP_017175926.1;Parent=rna-XM_017320437.1;Dbxref=GeneID:76580,GenBank:XP_017175926.1,MGI:MGI:2679684;Name=XP_017175926.1;gbkey=CDS;gene=Mib2;product=E3 ubiquitin-protein ligase MIB2 isoform X8;protein_id=XP_017175926.1;extra_copy_number=0
CM058244.1	Liftoff	CDS	154554283	154554425	.	-	.	ID=cds-XP_017175926.1;Parent=rna-XM_017320437.1;Dbxref=GeneID:76580,GenBank:XP_017175926.1,MGI:MGI:2679684;Name=XP_017175926.1;gbkey=CDS;gene=Mib2;product=E3 ubiquitin-protein ligase MIB2 isoform X8;protein_id=XP_017175926.1;extra_copy_number=0
CM058244.1	Liftoff	CDS	154554548	154554742	.	-	.	ID=cds-XP_017175926.1;Parent=rna-XM_017320437.1;Dbxref=GeneID:76580,GenBank:XP_017175926.1,MGI:MGI:2679684;Name=XP_017175926.1;gbkey=CDS;gene=Mib2;product=E3 ubiquitin-protein ligase MIB2 isoform X8;protein_id=XP_017175926.1;extra_copy_number=0
CM058244.1	Liftoff	CDS	154554838	154554944	.	-	.	ID=cds-XP_017175926.1;Parent=rna-XM_017320437.1;Dbxref=GeneID:76580,GenBank:XP_017175926.1,MGI:MGI:2679684;Name=XP_017175926.1;gbkey=CDS;gene=Mib2;product=E3 ubiquitin-protein ligase MIB2 isoform X8;protein_id=XP_017175926.1;extra_copy_number=0
CM058244.1	Liftoff	CDS	154556010	154556181	.	-	.	ID=cds-XP_017175926.1;Parent=rna-XM_017320437.1;Dbxref=GeneID:76580,GenBank:XP_017175926.1,MGI:MGI:2679684;Name=XP_017175926.1;gbkey=CDS;gene=Mib2;product=E3 ubiquitin-protein ligase MIB2 isoform X8;protein_id=XP_017175926.1;extra_copy_number=0
CM058244.1	Liftoff	CDS	154556266	154556512	.	-	.	ID=cds-XP_017175926.1;Parent=rna-XM_017320437.1;Dbxref=GeneID:76580,GenBank:XP_017175926.1,MGI:MGI:2679684;Name=XP_017175926.1;gbkey=CDS;gene=Mib2;product=E3 ubiquitin-protein ligase MIB2 isoform X8;protein_id=XP_017175926.1;extra_copy_number=0
CM058244.1	Liftoff	gene	154589503	154591646	.	+	.	ID=gene-Fndc10;Dbxref=GeneID:230991,MGI:MGI:2444790;Name=Fndc10;description=fibronectin type III domain containing 10;gbkey=Gene;gene=Fndc10;gene_biotype=protein_coding;gene_synonym=B930041F14Rik,MNCb-3966;coverage=1.0;sequence_ID=1.0;valid_ORFs=2;extra_copy_number=0;copy_num_ID=gene-Fndc10_0
CM058244.1	Liftoff	mRNA	154589503	154591646	.	+	.	ID=rna-NM_178699.4;Parent=gene-Fndc10;Dbxref=GeneID:230991,GenBank:NM_178699.4,MGI:MGI:2444790;Name=NM_178699.4;gbkey=mRNA;gene=Fndc10;product=fibronectin type III domain containing 10;tag=RefSeq Select;transcript_id=NM_178699.4;matches_ref_protein=True;valid_ORF=True;extra_copy_number=0
CM058244.1	Liftoff	exon	154589503	154591646	.	+	.	ID=exon-NM_178699.4-1;Parent=rna-NM_178699.4;Dbxref=GeneID:230991,GenBank:NM_178699.4,MGI:MGI:2444790;gbkey=mRNA;gene=Fndc10;product=fibronectin type III domain containing 10;tag=RefSeq Select;transcript_id=NM_178699.4;extra_copy_number=0
CM058244.1	Liftoff	CDS	154589662	154590333	.	+	.	ID=cds-NP_848814.3;Parent=rna-NM_178699.4;Dbxref=CCDS:CCDS57321.1,GeneID:230991,GenBank:NP_848814.3,MGI:MGI:2444790;Name=NP_848814.3;gbkey=CDS;gene=Fndc10;product=fibronectin type III domain-containing protein 10 precursor;protein_id=NP_848814.3;tag=RefSeq Select;extra_copy_number=0
CM058244.1	Liftoff	mRNA	154589613	154591646	.	+	.	ID=rna-XM_030253513.1;Parent=gene-Fndc10;Dbxref=GeneID:230991,GenBank:XM_030253513.1,MGI:MGI:2444790;Name=XM_030253513.1;gbkey=mRNA;gene=Fndc10;model_evidence=Supporting evidence includes similarity to: 5 mRNAs%2C 1 EST%2C 2 Proteins%2C 160 long SRA reads%2C and 100%25 coverage of the annotated genomic feature by RNAseq alignments%2C including 40 samples with support for all annotated introns;product=fibronectin type III domain containing 10%2C transcript variant X1;transcript_id=XM_030253513.1;matches_ref_protein=True;valid_ORF=True;extra_copy_number=0
CM058244.1	Liftoff	exon	154589613	154591069	.	+	.	ID=exon-XM_030253513.1-1;Parent=rna-XM_030253513.1;Dbxref=GeneID:230991,GenBank:XM_030253513.1,MGI:MGI:2444790;gbkey=mRNA;gene=Fndc10;product=fibronectin type III domain containing 10%2C transcript variant X1;transcript_id=XM_030253513.1;extra_copy_number=0
CM058244.1	Liftoff	exon	154591520	154591646	.	+	.	ID=exon-XM_030253513.1-2;Parent=rna-XM_030253513.1;Dbxref=GeneID:230991,GenBank:XM_030253513.1,MGI:MGI:2444790;gbkey=mRNA;gene=Fndc10;product=fibronectin type III domain containing 10%2C transcript variant X1;transcript_id=XM_030253513.1;extra_copy_number=0
CM058244.1	Liftoff	CDS	154589662	154590333	.	+	.	ID=cds-XP_030109373.1;Parent=rna-XM_030253513.1;Dbxref=GeneID:230991,GenBank:XP_030109373.1,MGI:MGI:2444790;Name=XP_030109373.1;gbkey=CDS;gene=Fndc10;product=fibronectin type III domain-containing protein 10 isoform X1;protein_id=XP_030109373.1;extra_copy_number=0
CM058244.1	Liftoff	gene	154599976	154629072	.	+	.	ID=gene-Ssu72;Dbxref=GeneID:68991,MGI:MGI:1916241;Name=Ssu72;description=Ssu72 RNA polymerase II CTD phosphatase homolog (yeast);gbkey=Gene;gene=Ssu72;gene_biotype=protein_coding;gene_synonym=1190002E22Rik,1500011L16Rik,2610101M12Rik;coverage=1.0;sequence_ID=1.0;valid_ORFs=1;extra_copy_number=0;copy_num_ID=gene-Ssu72_0
CM058244.1	Liftoff	mRNA	154599976	154629072	.	+	.	ID=rna-NM_026899.3;Parent=gene-Ssu72;Dbxref=GeneID:68991,GenBank:NM_026899.3,MGI:MGI:1916241;Name=NM_026899.3;gbkey=mRNA;gene=Ssu72;product=Ssu72 RNA polymerase II CTD phosphatase homolog (yeast);tag=RefSeq Select;transcript_id=NM_026899.3;matches_ref_protein=True;valid_ORF=True;extra_copy_number=0
CM058244.1	Liftoff	exon	154599976	154600622	.	+	.	ID=exon-NM_026899.3-1;Parent=rna-NM_026899.3;Dbxref=GeneID:68991,GenBank:NM_026899.3,MGI:MGI:1916241;gbkey=mRNA;gene=Ssu72;product=Ssu72 RNA polymerase II CTD phosphatase homolog (yeast);tag=RefSeq Select;transcript_id=NM_026899.3;extra_copy_number=0
CM058244.1	Liftoff	exon	154610654	154610797	.	+	.	ID=exon-NM_026899.3-2;Parent=rna-NM_026899.3;Dbxref=GeneID:68991,GenBank:NM_026899.3,MGI:MGI:1916241;gbkey=mRNA;gene=Ssu72;product=Ssu72 RNA polymerase II CTD phosphatase homolog (yeast);tag=RefSeq Select;transcript_id=NM_026899.3;extra_copy_number=0
CM058244.1	Liftoff	exon	154626518	154626657	.	+	.	ID=exon-NM_026899.3-3;Parent=rna-NM_026899.3;Dbxref=GeneID:68991,GenBank:NM_026899.3,MGI:MGI:1916241;gbkey=mRNA;gene=Ssu72;product=Ssu72 RNA polymerase II CTD phosphatase homolog (yeast);tag=RefSeq Select;transcript_id=NM_026899.3;extra_copy_number=0
CM058244.1	Liftoff	exon	154627120	154627238	.	+	.	ID=exon-NM_026899.3-4;Parent=rna-NM_026899.3;Dbxref=GeneID:68991,GenBank:NM_026899.3,MGI:MGI:1916241;gbkey=mRNA;gene=Ssu72;product=Ssu72 RNA polymerase II CTD phosphatase homolog (yeast);tag=RefSeq Select;transcript_id=NM_026899.3;extra_copy_number=0
CM058244.1	Liftoff	exon	154628666	154629072	.	+	.	ID=exon-NM_026899.3-5;Parent=rna-NM_026899.3;Dbxref=GeneID:68991,GenBank:NM_026899.3,MGI:MGI:1916241;gbkey=mRNA;gene=Ssu72;product=Ssu72 RNA polymerase II CTD phosphatase homolog (yeast);tag=RefSeq Select;transcript_id=NM_026899.3;extra_copy_number=0
CM058244.1	Liftoff	CDS	154600543	154600622	.	+	.	ID=cds-NP_081175.2;Parent=rna-NM_026899.3;Dbxref=CCDS:CCDS19036.1,GeneID:68991,GenBank:NP_081175.2,MGI:MGI:1916241;Name=NP_081175.2;gbkey=CDS;gene=Ssu72;product=RNA polymerase II subunit A C-terminal domain phosphatase SSU72;protein_id=NP_081175.2;tag=RefSeq Select;extra_copy_number=0
CM058244.1	Liftoff	CDS	154610654	154610797	.	+	.	ID=cds-NP_081175.2;Parent=rna-NM_026899.3;Dbxref=CCDS:CCDS19036.1,GeneID:68991,GenBank:NP_081175.2,MGI:MGI:1916241;Name=NP_081175.2;gbkey=CDS;gene=Ssu72;product=RNA polymerase II subunit A C-terminal domain phosphatase SSU72;protein_id=NP_081175.2;tag=RefSeq Select;extra_copy_number=0
CM058244.1	Liftoff	CDS	154626518	154626657	.	+	.	ID=cds-NP_081175.2;Parent=rna-NM_026899.3;Dbxref=CCDS:CCDS19036.1,GeneID:68991,GenBank:NP_081175.2,MGI:MGI:1916241;Name=NP_081175.2;gbkey=CDS;gene=Ssu72;product=RNA polymerase II subunit A C-terminal domain phosphatase SSU72;protein_id=NP_081175.2;tag=RefSeq Select;extra_copy_number=0
CM058244.1	Liftoff	CDS	154627120	154627238	.	+	.	ID=cds-NP_081175.2;Parent=rna-NM_026899.3;Dbxref=CCDS:CCDS19036.1,GeneID:68991,GenBank:NP_081175.2,MGI:MGI:1916241;Name=NP_081175.2;gbkey=CDS;gene=Ssu72;product=RNA polymerase II subunit A C-terminal domain phosphatase SSU72;protein_id=NP_081175.2;tag=RefSeq Select;extra_copy_number=0
CM058244.1	Liftoff	CDS	154628666	154628767	.	+	.	ID=cds-NP_081175.2;Parent=rna-NM_026899.3;Dbxref=CCDS:CCDS19036.1,GeneID:68991,GenBank:NP_081175.2,MGI:MGI:1916241;Name=NP_081175.2;gbkey=CDS;gene=Ssu72;product=RNA polymerase II subunit A C-terminal domain phosphatase SSU72;protein_id=NP_081175.2;tag=RefSeq Select;extra_copy_number=0
CM058244.1	Liftoff	gene	154615233	154615334	.	-	.	ID=gene-Gm22573;Dbxref=GeneID:115490009,MGI:MGI:5452350;Name=Gm22573;description=predicted gene%2C 22573;gbkey=Gene;gene=Gm22573;gene_biotype=snRNA;coverage=1.0;sequence_ID=1.0;extra_copy_number=0;copy_num_ID=gene-Gm22573_0
CM058244.1	Liftoff	snRNA	154615233	154615334	.	-	.	ID=rna-XR_004942291.1;Parent=gene-Gm22573;Dbxref=GeneID:115490009,RFAM:RF00026,GenBank:XR_004942291.1,MGI:MGI:5452350;Name=XR_004942291.1;gbkey=ncRNA;gene=Gm22573;inference=COORDINATES: profile:INFERNAL:1.1.1;product=U6 spliceosomal RNA;transcript_id=XR_004942291.1;extra_copy_number=0
CM058244.1	Liftoff	exon	154615233	154615334	.	-	.	ID=exon-XR_004942291.1-1;Parent=rna-XR_004942291.1;Dbxref=GeneID:115490009,RFAM:RF00026,GenBank:XR_004942291.1,MGI:MGI:5452350;gbkey=ncRNA;gene=Gm22573;inference=COORDINATES: profile:INFERNAL:1.1.1;product=U6 spliceosomal RNA;transcript_id=XR_004942291.1;extra_copy_number=0
CM058244.1	Liftoff	gene	154628916	154629663	.	-	.	ID=gene-1500002C15Rik;Dbxref=GeneID:102636313,MGI:MGI:1916196;Name=1500002C15Rik;description=RIKEN cDNA 1500002C15 gene;gbkey=Gene;gene=1500002C15Rik;gene_biotype=lncRNA;coverage=1.0;sequence_ID=1.0;extra_copy_number=0;copy_num_ID=gene-1500002C15Rik_0
CM058244.1	Liftoff	lnc_RNA	154628916	154629663	.	-	.	ID=rna-XR_391033.3;Parent=gene-1500002C15Rik;Dbxref=GeneID:102636313,GenBank:XR_391033.3,MGI:MGI:1916196;Name=XR_391033.3;gbkey=ncRNA;gene=1500002C15Rik;model_evidence=Supporting evidence includes similarity to: 100%25 coverage of the annotated genomic feature by RNAseq alignments%2C including 19 samples with support for all annotated introns;product=RIKEN cDNA 1500002C15 gene;transcript_id=XR_391033.3;extra_copy_number=0
CM058244.1	Liftoff	exon	154628916	154629031	.	-	.	ID=exon-XR_391033.3-2;Parent=rna-XR_391033.3;Dbxref=GeneID:102636313,GenBank:XR_391033.3,MGI:MGI:1916196;gbkey=ncRNA;gene=1500002C15Rik;product=RIKEN cDNA 1500002C15 gene;transcript_id=XR_391033.3;extra_copy_number=0
CM058244.1	Liftoff	exon	154629578	154629663	.	-	.	ID=exon-XR_391033.3-1;Parent=rna-XR_391033.3;Dbxref=GeneID:102636313,GenBank:XR_391033.3,MGI:MGI:1916196;gbkey=ncRNA;gene=1500002C15Rik;product=RIKEN cDNA 1500002C15 gene;transcript_id=XR_391033.3;extra_copy_number=0
CM058244.1	Liftoff	gene	154629072	154635761	.	+	.	ID=gene-Tmem240;Dbxref=GeneID:381582,MGI:MGI:3648074;Name=Tmem240;description=transmembrane protein 240;gbkey=Gene;gene=Tmem240;gene_biotype=protein_coding;gene_synonym=EG381582,Gm5151;coverage=1.0;sequence_ID=1.0;valid_ORFs=6;extra_copy_number=0;copy_num_ID=gene-Tmem240_0
CM058244.1	Liftoff	mRNA	154629072	154635679	.	+	.	ID=rna-XM_036164215.1;Parent=gene-Tmem240;Dbxref=GeneID:381582,GenBank:XM_036164215.1,MGI:MGI:3648074;Name=XM_036164215.1;gbkey=mRNA;gene=Tmem240;model_evidence=Supporting evidence includes similarity to: 1 EST%2C 69 long SRA reads%2C and 100%25 coverage of the annotated genomic feature by RNAseq alignments%2C including 16 samples with support for all annotated introns;product=transmembrane protein 240%2C transcript variant X3;transcript_id=XM_036164215.1;matches_ref_protein=True;valid_ORF=True;extra_copy_number=0
CM058244.1	Liftoff	exon	154629072	154630339	.	+	.	ID=exon-XM_036164215.1-1;Parent=rna-XM_036164215.1;Dbxref=GeneID:381582,GenBank:XM_036164215.1,MGI:MGI:3648074;gbkey=mRNA;gene=Tmem240;product=transmembrane protein 240%2C transcript variant X3;transcript_id=XM_036164215.1;extra_copy_number=0
CM058244.1	Liftoff	exon	154630591	154630697	.	+	.	ID=exon-XM_036164215.1-2;Parent=rna-XM_036164215.1;Dbxref=GeneID:381582,GenBank:XM_036164215.1,MGI:MGI:3648074;gbkey=mRNA;gene=Tmem240;product=transmembrane protein 240%2C transcript variant X3;transcript_id=XM_036164215.1;extra_copy_number=0
CM058244.1	Liftoff	exon	154634851	154634965	.	+	.	ID=exon-XM_036164215.1-3;Parent=rna-XM_036164215.1;Dbxref=GeneID:381582,GenBank:XM_036164215.1,MGI:MGI:3648074;gbkey=mRNA;gene=Tmem240;product=transmembrane protein 240%2C transcript variant X3;transcript_id=XM_036164215.1;extra_copy_number=0
CM058244.1	Liftoff	exon	154635039	154635679	.	+	.	ID=exon-XM_036164215.1-4;Parent=rna-XM_036164215.1;Dbxref=GeneID:381582,GenBank:XM_036164215.1,MGI:MGI:3648074;gbkey=mRNA;gene=Tmem240;product=transmembrane protein 240%2C transcript variant X3;transcript_id=XM_036164215.1;extra_copy_number=0
CM058244.1	Liftoff	CDS	154629812	154630339	.	+	.	ID=cds-XP_036020108.1;Parent=rna-XM_036164215.1;Dbxref=GeneID:381582,GenBank:XP_036020108.1,MGI:MGI:3648074;Name=XP_036020108.1;gbkey=CDS;gene=Tmem240;product=transmembrane protein 240 isoform X3;protein_id=XP_036020108.1;extra_copy_number=0
CM058244.1	Liftoff	CDS	154630591	154630697	.	+	.	ID=cds-XP_036020108.1;Parent=rna-XM_036164215.1;Dbxref=GeneID:381582,GenBank:XP_036020108.1,MGI:MGI:3648074;Name=XP_036020108.1;gbkey=CDS;gene=Tmem240;product=transmembrane protein 240 isoform X3;protein_id=XP_036020108.1;extra_copy_number=0
CM058244.1	Liftoff	CDS	154634851	154634965	.	+	.	ID=cds-XP_036020108.1;Parent=rna-XM_036164215.1;Dbxref=GeneID:381582,GenBank:XP_036020108.1,MGI:MGI:3648074;Name=XP_036020108.1;gbkey=CDS;gene=Tmem240;product=transmembrane protein 240 isoform X3;protein_id=XP_036020108.1;extra_copy_number=0
CM058244.1	Liftoff	CDS	154635039	154635140	.	+	.	ID=cds-XP_036020108.1;Parent=rna-XM_036164215.1;Dbxref=GeneID:381582,GenBank:XP_036020108.1,MGI:MGI:3648074;Name=XP_036020108.1;gbkey=CDS;gene=Tmem240;product=transmembrane protein 240 isoform X3;protein_id=XP_036020108.1;extra_copy_number=0
CM058244.1	Liftoff	mRNA	154629796	154635761	.	+	.	ID=rna-XM_036164213.1;Parent=gene-Tmem240;Dbxref=GeneID:381582,GenBank:XM_036164213.1,MGI:MGI:3648074;Name=XM_036164213.1;gbkey=mRNA;gene=Tmem240;model_evidence=Supporting evidence includes similarity to: 2 ESTs%2C 62 long SRA reads%2C and 100%25 coverage of the annotated genomic feature by RNAseq alignments%2C including 11 samples with support for all annotated introns;product=transmembrane protein 240%2C transcript variant X1;transcript_id=XM_036164213.1;matches_ref_protein=True;valid_ORF=True;extra_copy_number=0
CM058244.1	Liftoff	exon	154629796	154630339	.	+	.	ID=exon-XM_036164213.1-1;Parent=rna-XM_036164213.1;Dbxref=GeneID:381582,GenBank:XM_036164213.1,MGI:MGI:3648074;gbkey=mRNA;gene=Tmem240;product=transmembrane protein 240%2C transcript variant X1;transcript_id=XM_036164213.1;extra_copy_number=0
CM058244.1	Liftoff	exon	154630591	154630697	.	+	.	ID=exon-XM_036164213.1-2;Parent=rna-XM_036164213.1;Dbxref=GeneID:381582,GenBank:XM_036164213.1,MGI:MGI:3648074;gbkey=mRNA;gene=Tmem240;product=transmembrane protein 240%2C transcript variant X1;transcript_id=XM_036164213.1;extra_copy_number=0
CM058244.1	Liftoff	exon	154634445	154634562	.	+	.	ID=exon-XM_036164213.1-3;Parent=rna-XM_036164213.1;Dbxref=GeneID:381582,GenBank:XM_036164213.1,MGI:MGI:3648074;gbkey=mRNA;gene=Tmem240;product=transmembrane protein 240%2C transcript variant X1;transcript_id=XM_036164213.1;extra_copy_number=0
CM058244.1	Liftoff	exon	154634851	154634965	.	+	.	ID=exon-XM_036164213.1-4;Parent=rna-XM_036164213.1;Dbxref=GeneID:381582,GenBank:XM_036164213.1,MGI:MGI:3648074;gbkey=mRNA;gene=Tmem240;product=transmembrane protein 240%2C transcript variant X1;transcript_id=XM_036164213.1;extra_copy_number=0
CM058244.1	Liftoff	exon	154635039	154635761	.	+	.	ID=exon-XM_036164213.1-5;Parent=rna-XM_036164213.1;Dbxref=GeneID:381582,GenBank:XM_036164213.1,MGI:MGI:3648074;gbkey=mRNA;gene=Tmem240;product=transmembrane protein 240%2C transcript variant X1;transcript_id=XM_036164213.1;extra_copy_number=0
CM058244.1	Liftoff	CDS	154629812	154630339	.	+	.	ID=cds-XP_036020106.1;Parent=rna-XM_036164213.1;Dbxref=GeneID:381582,GenBank:XP_036020106.1,MGI:MGI:3648074;Name=XP_036020106.1;gbkey=CDS;gene=Tmem240;product=transmembrane protein 240 isoform X1;protein_id=XP_036020106.1;extra_copy_number=0
CM058244.1	Liftoff	CDS	154630591	154630697	.	+	.	ID=cds-XP_036020106.1;Parent=rna-XM_036164213.1;Dbxref=GeneID:381582,GenBank:XP_036020106.1,MGI:MGI:3648074;Name=XP_036020106.1;gbkey=CDS;gene=Tmem240;product=transmembrane protein 240 isoform X1;protein_id=XP_036020106.1;extra_copy_number=0
CM058244.1	Liftoff	CDS	154634445	154634562	.	+	.	ID=cds-XP_036020106.1;Parent=rna-XM_036164213.1;Dbxref=GeneID:381582,GenBank:XP_036020106.1,MGI:MGI:3648074;Name=XP_036020106.1;gbkey=CDS;gene=Tmem240;product=transmembrane protein 240 isoform X1;protein_id=XP_036020106.1;extra_copy_number=0
CM058244.1	Liftoff	CDS	154634851	154634965	.	+	.	ID=cds-XP_036020106.1;Parent=rna-XM_036164213.1;Dbxref=GeneID:381582,GenBank:XP_036020106.1,MGI:MGI:3648074;Name=XP_036020106.1;gbkey=CDS;gene=Tmem240;product=transmembrane protein 240 isoform X1;protein_id=XP_036020106.1;extra_copy_number=0
CM058244.1	Liftoff	CDS	154635039	154635187	.	+	.	ID=cds-XP_036020106.1;Parent=rna-XM_036164213.1;Dbxref=GeneID:381582,GenBank:XP_036020106.1,MGI:MGI:3648074;Name=XP_036020106.1;gbkey=CDS;gene=Tmem240;product=transmembrane protein 240 isoform X1;protein_id=XP_036020106.1;extra_copy_number=0
CM058244.1	Liftoff	mRNA	154629796	154635679	.	+	.	ID=rna-XM_036164214.1;Parent=gene-Tmem240;Dbxref=GeneID:381582,GenBank:XM_036164214.1,MGI:MGI:3648074;Name=XM_036164214.1;gbkey=mRNA;gene=Tmem240;model_evidence=Supporting evidence includes similarity to: 62 long SRA reads%2C and 100%25 coverage of the annotated genomic feature by RNAseq alignments%2C including 19 samples with support for all annotated introns;product=transmembrane protein 240%2C transcript variant X2;transcript_id=XM_036164214.1;matches_ref_protein=True;valid_ORF=True;extra_copy_number=0
CM058244.1	Liftoff	exon	154629796	154630339	.	+	.	ID=exon-XM_036164214.1-1;Parent=rna-XM_036164214.1;Dbxref=GeneID:381582,GenBank:XM_036164214.1,MGI:MGI:3648074;gbkey=mRNA;gene=Tmem240;product=transmembrane protein 240%2C transcript variant X2;transcript_id=XM_036164214.1;extra_copy_number=0
CM058244.1	Liftoff	exon	154630591	154630697	.	+	.	ID=exon-XM_036164214.1-2;Parent=rna-XM_036164214.1;Dbxref=GeneID:381582,GenBank:XM_036164214.1,MGI:MGI:3648074;gbkey=mRNA;gene=Tmem240;product=transmembrane protein 240%2C transcript variant X2;transcript_id=XM_036164214.1;extra_copy_number=0
CM058244.1	Liftoff	exon	154635039	154635679	.	+	.	ID=exon-XM_036164214.1-3;Parent=rna-XM_036164214.1;Dbxref=GeneID:381582,GenBank:XM_036164214.1,MGI:MGI:3648074;gbkey=mRNA;gene=Tmem240;product=transmembrane protein 240%2C transcript variant X2;transcript_id=XM_036164214.1;extra_copy_number=0
CM058244.1	Liftoff	CDS	154629812	154630339	.	+	.	ID=cds-XP_036020107.1;Parent=rna-XM_036164214.1;Dbxref=GeneID:381582,GenBank:XP_036020107.1,MGI:MGI:3648074;Name=XP_036020107.1;gbkey=CDS;gene=Tmem240;product=transmembrane protein 240 isoform X2;protein_id=XP_036020107.1;extra_copy_number=0
CM058244.1	Liftoff	CDS	154630591	154630697	.	+	.	ID=cds-XP_036020107.1;Parent=rna-XM_036164214.1;Dbxref=GeneID:381582,GenBank:XP_036020107.1,MGI:MGI:3648074;Name=XP_036020107.1;gbkey=CDS;gene=Tmem240;product=transmembrane protein 240 isoform X2;protein_id=XP_036020107.1;extra_copy_number=0
CM058244.1	Liftoff	CDS	154635039	154635351	.	+	.	ID=cds-XP_036020107.1;Parent=rna-XM_036164214.1;Dbxref=GeneID:381582,GenBank:XP_036020107.1,MGI:MGI:3648074;Name=XP_036020107.1;gbkey=CDS;gene=Tmem240;product=transmembrane protein 240 isoform X2;protein_id=XP_036020107.1;extra_copy_number=0
CM058244.1	Liftoff	mRNA	154629796	154631351	.	+	.	ID=rna-XM_036164216.1;Parent=gene-Tmem240;Dbxref=GeneID:381582,GenBank:XM_036164216.1,MGI:MGI:3648074;Name=XM_036164216.1;gbkey=mRNA;gene=Tmem240;model_evidence=Supporting evidence includes similarity to: 21 long SRA reads%2C and 100%25 coverage of the annotated genomic feature by RNAseq alignments%2C including 11 samples with support for all annotated introns;product=transmembrane protein 240%2C transcript variant X4;transcript_id=XM_036164216.1;matches_ref_protein=True;valid_ORF=True;extra_copy_number=0
CM058244.1	Liftoff	exon	154629796	154630339	.	+	.	ID=exon-XM_036164216.1-1;Parent=rna-XM_036164216.1;Dbxref=GeneID:381582,GenBank:XM_036164216.1,MGI:MGI:3648074;gbkey=mRNA;gene=Tmem240;product=transmembrane protein 240%2C transcript variant X4;transcript_id=XM_036164216.1;extra_copy_number=0
CM058244.1	Liftoff	exon	154630591	154630697	.	+	.	ID=exon-XM_036164216.1-2;Parent=rna-XM_036164216.1;Dbxref=GeneID:381582,GenBank:XM_036164216.1,MGI:MGI:3648074;gbkey=mRNA;gene=Tmem240;product=transmembrane protein 240%2C transcript variant X4;transcript_id=XM_036164216.1;extra_copy_number=0
CM058244.1	Liftoff	exon	154631190	154631351	.	+	.	ID=exon-XM_036164216.1-3;Parent=rna-XM_036164216.1;Dbxref=GeneID:381582,GenBank:XM_036164216.1,MGI:MGI:3648074;gbkey=mRNA;gene=Tmem240;product=transmembrane protein 240%2C transcript variant X4;transcript_id=XM_036164216.1;extra_copy_number=0
CM058244.1	Liftoff	CDS	154629812	154630339	.	+	.	ID=cds-XP_036020109.1;Parent=rna-XM_036164216.1;Dbxref=GeneID:381582,GenBank:XP_036020109.1,MGI:MGI:3648074;Name=XP_036020109.1;gbkey=CDS;gene=Tmem240;product=transmembrane protein 240 isoform X4;protein_id=XP_036020109.1;extra_copy_number=0
CM058244.1	Liftoff	CDS	154630591	154630697	.	+	.	ID=cds-XP_036020109.1;Parent=rna-XM_036164216.1;Dbxref=GeneID:381582,GenBank:XP_036020109.1,MGI:MGI:3648074;Name=XP_036020109.1;gbkey=CDS;gene=Tmem240;product=transmembrane protein 240 isoform X4;protein_id=XP_036020109.1;extra_copy_number=0
CM058244.1	Liftoff	CDS	154631190	154631331	.	+	.	ID=cds-XP_036020109.1;Parent=rna-XM_036164216.1;Dbxref=GeneID:381582,GenBank:XP_036020109.1,MGI:MGI:3648074;Name=XP_036020109.1;gbkey=CDS;gene=Tmem240;product=transmembrane protein 240 isoform X4;protein_id=XP_036020109.1;extra_copy_number=0
CM058244.1	Liftoff	mRNA	154629796	154634438	.	+	.	ID=rna-XM_036164217.1;Parent=gene-Tmem240;Dbxref=GeneID:381582,GenBank:XM_036164217.1,MGI:MGI:3648074;Name=XM_036164217.1;gbkey=mRNA;gene=Tmem240;model_evidence=Supporting evidence includes similarity to: 21 long SRA reads%2C and 100%25 coverage of the annotated genomic feature by RNAseq alignments%2C including 8 samples with support for all annotated introns;product=transmembrane protein 240%2C transcript variant X5;transcript_id=XM_036164217.1;matches_ref_protein=True;valid_ORF=True;extra_copy_number=0
CM058244.1	Liftoff	exon	154629796	154630339	.	+	.	ID=exon-XM_036164217.1-1;Parent=rna-XM_036164217.1;Dbxref=GeneID:381582,GenBank:XM_036164217.1,MGI:MGI:3648074;gbkey=mRNA;gene=Tmem240;product=transmembrane protein 240%2C transcript variant X5;transcript_id=XM_036164217.1;extra_copy_number=0
CM058244.1	Liftoff	exon	154630591	154630697	.	+	.	ID=exon-XM_036164217.1-2;Parent=rna-XM_036164217.1;Dbxref=GeneID:381582,GenBank:XM_036164217.1,MGI:MGI:3648074;gbkey=mRNA;gene=Tmem240;product=transmembrane protein 240%2C transcript variant X5;transcript_id=XM_036164217.1;extra_copy_number=0
CM058244.1	Liftoff	exon	154632093	154634438	.	+	.	ID=exon-XM_036164217.1-3;Parent=rna-XM_036164217.1;Dbxref=GeneID:381582,GenBank:XM_036164217.1,MGI:MGI:3648074;gbkey=mRNA;gene=Tmem240;product=transmembrane protein 240%2C transcript variant X5;transcript_id=XM_036164217.1;extra_copy_number=0
CM058244.1	Liftoff	CDS	154629812	154630339	.	+	.	ID=cds-XP_036020110.1;Parent=rna-XM_036164217.1;Dbxref=GeneID:381582,GenBank:XP_036020110.1,MGI:MGI:3648074;Name=XP_036020110.1;gbkey=CDS;gene=Tmem240;product=transmembrane protein 240 isoform X5;protein_id=XP_036020110.1;extra_copy_number=0
CM058244.1	Liftoff	CDS	154630591	154630697	.	+	.	ID=cds-XP_036020110.1;Parent=rna-XM_036164217.1;Dbxref=GeneID:381582,GenBank:XP_036020110.1,MGI:MGI:3648074;Name=XP_036020110.1;gbkey=CDS;gene=Tmem240;product=transmembrane protein 240 isoform X5;protein_id=XP_036020110.1;extra_copy_number=0
CM058244.1	Liftoff	CDS	154632093	154632120	.	+	.	ID=cds-XP_036020110.1;Parent=rna-XM_036164217.1;Dbxref=GeneID:381582,GenBank:XP_036020110.1,MGI:MGI:3648074;Name=XP_036020110.1;gbkey=CDS;gene=Tmem240;product=transmembrane protein 240 isoform X5;protein_id=XP_036020110.1;extra_copy_number=0
CM058244.1	Liftoff	mRNA	154629997	154635757	.	+	.	ID=rna-NM_001101506.1;Parent=gene-Tmem240;Dbxref=GeneID:381582,GenBank:NM_001101506.1,MGI:MGI:3648074;Name=NM_001101506.1;gbkey=mRNA;gene=Tmem240;product=transmembrane protein 240;tag=RefSeq Select;transcript_id=NM_001101506.1;matches_ref_protein=True;valid_ORF=True;extra_copy_number=0
CM058244.1	Liftoff	exon	154629997	154630339	.	+	.	ID=exon-NM_001101506.1-1;Parent=rna-NM_001101506.1;Dbxref=GeneID:381582,GenBank:NM_001101506.1,MGI:MGI:3648074;gbkey=mRNA;gene=Tmem240;product=transmembrane protein 240;tag=RefSeq Select;transcript_id=NM_001101506.1;extra_copy_number=0
CM058244.1	Liftoff	exon	154630591	154630697	.	+	.	ID=exon-NM_001101506.1-2;Parent=rna-NM_001101506.1;Dbxref=GeneID:381582,GenBank:NM_001101506.1,MGI:MGI:3648074;gbkey=mRNA;gene=Tmem240;product=transmembrane protein 240;tag=RefSeq Select;transcript_id=NM_001101506.1;extra_copy_number=0
CM058244.1	Liftoff	exon	154634757	154634965	.	+	.	ID=exon-NM_001101506.1-3;Parent=rna-NM_001101506.1;Dbxref=GeneID:381582,GenBank:NM_001101506.1,MGI:MGI:3648074;gbkey=mRNA;gene=Tmem240;product=transmembrane protein 240;tag=RefSeq Select;transcript_id=NM_001101506.1;extra_copy_number=0
CM058244.1	Liftoff	exon	154635039	154635757	.	+	.	ID=exon-NM_001101506.1-4;Parent=rna-NM_001101506.1;Dbxref=GeneID:381582,GenBank:NM_001101506.1,MGI:MGI:3648074;gbkey=mRNA;gene=Tmem240;product=transmembrane protein 240;tag=RefSeq Select;transcript_id=NM_001101506.1;extra_copy_number=0
CM058244.1	Liftoff	CDS	154630283	154630339	.	+	.	ID=cds-NP_001094976.1;Parent=rna-NM_001101506.1;Dbxref=CCDS:CCDS51403.1,GeneID:381582,GenBank:NP_001094976.1,MGI:MGI:3648074;Name=NP_001094976.1;gbkey=CDS;gene=Tmem240;product=transmembrane protein 240;protein_id=NP_001094976.1;tag=RefSeq Select;extra_copy_number=0
CM058244.1	Liftoff	CDS	154630591	154630697	.	+	.	ID=cds-NP_001094976.1;Parent=rna-NM_001101506.1;Dbxref=CCDS:CCDS51403.1,GeneID:381582,GenBank:NP_001094976.1,MGI:MGI:3648074;Name=NP_001094976.1;gbkey=CDS;gene=Tmem240;product=transmembrane protein 240;protein_id=NP_001094976.1;tag=RefSeq Select;extra_copy_number=0
CM058244.1	Liftoff	CDS	154634757	154634965	.	+	.	ID=cds-NP_001094976.1;Parent=rna-NM_001101506.1;Dbxref=CCDS:CCDS51403.1,GeneID:381582,GenBank:NP_001094976.1,MGI:MGI:3648074;Name=NP_001094976.1;gbkey=CDS;gene=Tmem240;product=transmembrane protein 240;protein_id=NP_001094976.1;tag=RefSeq Select;extra_copy_number=0
CM058244.1	Liftoff	CDS	154635039	154635187	.	+	.	ID=cds-NP_001094976.1;Parent=rna-NM_001101506.1;Dbxref=CCDS:CCDS51403.1,GeneID:381582,GenBank:NP_001094976.1,MGI:MGI:3648074;Name=NP_001094976.1;gbkey=CDS;gene=Tmem240;product=transmembrane protein 240;protein_id=NP_001094976.1;tag=RefSeq Select;extra_copy_number=0
CM058244.1	Liftoff	gene	154635833	154656315	.	-	.	ID=gene-Atad3a;Dbxref=GeneID:108888,MGI:MGI:1919214;Name=Atad3a;description=ATPase family%2C AAA domain containing 3A;gbkey=Gene;gene=Atad3a;gene_biotype=protein_coding;gene_synonym=2400004H09Rik,Atad3,mKIAA1273,Tob3;coverage=1.0;sequence_ID=1.0;valid_ORFs=2;extra_copy_number=0;copy_num_ID=gene-Atad3a_0
CM058244.1	Liftoff	mRNA	154635833	154656291	.	-	.	ID=rna-NM_179203.3;Parent=gene-Atad3a;Dbxref=GeneID:108888,GenBank:NM_179203.3,MGI:MGI:1919214;Name=NM_179203.3;gbkey=mRNA;gene=Atad3a;product=ATPase family%2C AAA domain containing 3A;tag=RefSeq Select;transcript_id=NM_179203.3;matches_ref_protein=True;valid_ORF=True;extra_copy_number=0
CM058244.1	Liftoff	exon	154635833	154636545	.	-	.	ID=exon-NM_179203.3-16;Parent=rna-NM_179203.3;Dbxref=GeneID:108888,GenBank:NM_179203.3,MGI:MGI:1919214;gbkey=mRNA;gene=Atad3a;product=ATPase family%2C AAA domain containing 3A;tag=RefSeq Select;transcript_id=NM_179203.3;extra_copy_number=0
CM058244.1	Liftoff	exon	154641222	154641330	.	-	.	ID=exon-NM_179203.3-15;Parent=rna-NM_179203.3;Dbxref=GeneID:108888,GenBank:NM_179203.3,MGI:MGI:1919214;gbkey=mRNA;gene=Atad3a;product=ATPase family%2C AAA domain containing 3A;tag=RefSeq Select;transcript_id=NM_179203.3;extra_copy_number=0
CM058244.1	Liftoff	exon	154642507	154642674	.	-	.	ID=exon-NM_179203.3-14;Parent=rna-NM_179203.3;Dbxref=GeneID:108888,GenBank:NM_179203.3,MGI:MGI:1919214;gbkey=mRNA;gene=Atad3a;product=ATPase family%2C AAA domain containing 3A;tag=RefSeq Select;transcript_id=NM_179203.3;extra_copy_number=0
CM058244.1	Liftoff	exon	154643864	154643934	.	-	.	ID=exon-NM_179203.3-13;Parent=rna-NM_179203.3;Dbxref=GeneID:108888,GenBank:NM_179203.3,MGI:MGI:1919214;gbkey=mRNA;gene=Atad3a;product=ATPase family%2C AAA domain containing 3A;tag=RefSeq Select;transcript_id=NM_179203.3;extra_copy_number=0
CM058244.1	Liftoff	exon	154644350	154644401	.	-	.	ID=exon-NM_179203.3-12;Parent=rna-NM_179203.3;Dbxref=GeneID:108888,GenBank:NM_179203.3,MGI:MGI:1919214;gbkey=mRNA;gene=Atad3a;product=ATPase family%2C AAA domain containing 3A;tag=RefSeq Select;transcript_id=NM_179203.3;extra_copy_number=0
CM058244.1	Liftoff	exon	154645325	154645449	.	-	.	ID=exon-NM_179203.3-11;Parent=rna-NM_179203.3;Dbxref=GeneID:108888,GenBank:NM_179203.3,MGI:MGI:1919214;gbkey=mRNA;gene=Atad3a;product=ATPase family%2C AAA domain containing 3A;tag=RefSeq Select;transcript_id=NM_179203.3;extra_copy_number=0
CM058244.1	Liftoff	exon	154645666	154645791	.	-	.	ID=exon-NM_179203.3-10;Parent=rna-NM_179203.3;Dbxref=GeneID:108888,GenBank:NM_179203.3,MGI:MGI:1919214;gbkey=mRNA;gene=Atad3a;product=ATPase family%2C AAA domain containing 3A;tag=RefSeq Select;transcript_id=NM_179203.3;extra_copy_number=0
CM058244.1	Liftoff	exon	154646061	154646117	.	-	.	ID=exon-NM_179203.3-9;Parent=rna-NM_179203.3;Dbxref=GeneID:108888,GenBank:NM_179203.3,MGI:MGI:1919214;gbkey=mRNA;gene=Atad3a;product=ATPase family%2C AAA domain containing 3A;tag=RefSeq Select;transcript_id=NM_179203.3;extra_copy_number=0
CM058244.1	Liftoff	exon	154646630	154646785	.	-	.	ID=exon-NM_179203.3-8;Parent=rna-NM_179203.3;Dbxref=GeneID:108888,GenBank:NM_179203.3,MGI:MGI:1919214;gbkey=mRNA;gene=Atad3a;product=ATPase family%2C AAA domain containing 3A;tag=RefSeq Select;transcript_id=NM_179203.3;extra_copy_number=0
CM058244.1	Liftoff	exon	154648760	154648829	.	-	.	ID=exon-NM_179203.3-7;Parent=rna-NM_179203.3;Dbxref=GeneID:108888,GenBank:NM_179203.3,MGI:MGI:1919214;gbkey=mRNA;gene=Atad3a;product=ATPase family%2C AAA domain containing 3A;tag=RefSeq Select;transcript_id=NM_179203.3;extra_copy_number=0
CM058244.1	Liftoff	exon	154649075	154649240	.	-	.	ID=exon-NM_179203.3-6;Parent=rna-NM_179203.3;Dbxref=GeneID:108888,GenBank:NM_179203.3,MGI:MGI:1919214;gbkey=mRNA;gene=Atad3a;product=ATPase family%2C AAA domain containing 3A;tag=RefSeq Select;transcript_id=NM_179203.3;extra_copy_number=0
CM058244.1	Liftoff	exon	154649950	154650019	.	-	.	ID=exon-NM_179203.3-5;Parent=rna-NM_179203.3;Dbxref=GeneID:108888,GenBank:NM_179203.3,MGI:MGI:1919214;gbkey=mRNA;gene=Atad3a;product=ATPase family%2C AAA domain containing 3A;tag=RefSeq Select;transcript_id=NM_179203.3;extra_copy_number=0
CM058244.1	Liftoff	exon	154650872	154650931	.	-	.	ID=exon-NM_179203.3-4;Parent=rna-NM_179203.3;Dbxref=GeneID:108888,GenBank:NM_179203.3,MGI:MGI:1919214;gbkey=mRNA;gene=Atad3a;product=ATPase family%2C AAA domain containing 3A;tag=RefSeq Select;transcript_id=NM_179203.3;extra_copy_number=0
CM058244.1	Liftoff	exon	154651254	154651355	.	-	.	ID=exon-NM_179203.3-3;Parent=rna-NM_179203.3;Dbxref=GeneID:108888,GenBank:NM_179203.3,MGI:MGI:1919214;gbkey=mRNA;gene=Atad3a;product=ATPase family%2C AAA domain containing 3A;tag=RefSeq Select;transcript_id=NM_179203.3;extra_copy_number=0
CM058244.1	Liftoff	exon	154652285	154652361	.	-	.	ID=exon-NM_179203.3-2;Parent=rna-NM_179203.3;Dbxref=GeneID:108888,GenBank:NM_179203.3,MGI:MGI:1919214;gbkey=mRNA;gene=Atad3a;product=ATPase family%2C AAA domain containing 3A;tag=RefSeq Select;transcript_id=NM_179203.3;extra_copy_number=0
CM058244.1	Liftoff	exon	154655995	154656291	.	-	.	ID=exon-NM_179203.3-1;Parent=rna-NM_179203.3;Dbxref=GeneID:108888,GenBank:NM_179203.3,MGI:MGI:1919214;gbkey=mRNA;gene=Atad3a;product=ATPase family%2C AAA domain containing 3A;tag=RefSeq Select;transcript_id=NM_179203.3;extra_copy_number=0
CM058244.1	Liftoff	CDS	154636381	154636545	.	-	.	ID=cds-NP_849534.2;Parent=rna-NM_179203.3;Dbxref=CCDS:CCDS19037.1,GeneID:108888,GenBank:NP_849534.2,MGI:MGI:1919214;Name=NP_849534.2;gbkey=CDS;gene=Atad3a;product=ATPase family AAA domain-containing protein 3;protein_id=NP_849534.2;tag=RefSeq Select;extra_copy_number=0
CM058244.1	Liftoff	CDS	154641222	154641330	.	-	.	ID=cds-NP_849534.2;Parent=rna-NM_179203.3;Dbxref=CCDS:CCDS19037.1,GeneID:108888,GenBank:NP_849534.2,MGI:MGI:1919214;Name=NP_849534.2;gbkey=CDS;gene=Atad3a;product=ATPase family AAA domain-containing protein 3;protein_id=NP_849534.2;tag=RefSeq Select;extra_copy_number=0
CM058244.1	Liftoff	CDS	154642507	154642674	.	-	.	ID=cds-NP_849534.2;Parent=rna-NM_179203.3;Dbxref=CCDS:CCDS19037.1,GeneID:108888,GenBank:NP_849534.2,MGI:MGI:1919214;Name=NP_849534.2;gbkey=CDS;gene=Atad3a;product=ATPase family AAA domain-containing protein 3;protein_id=NP_849534.2;tag=RefSeq Select;extra_copy_number=0
CM058244.1	Liftoff	CDS	154643864	154643934	.	-	.	ID=cds-NP_849534.2;Parent=rna-NM_179203.3;Dbxref=CCDS:CCDS19037.1,GeneID:108888,GenBank:NP_849534.2,MGI:MGI:1919214;Name=NP_849534.2;gbkey=CDS;gene=Atad3a;product=ATPase family AAA domain-containing protein 3;protein_id=NP_849534.2;tag=RefSeq Select;extra_copy_number=0
CM058244.1	Liftoff	CDS	154644350	154644401	.	-	.	ID=cds-NP_849534.2;Parent=rna-NM_179203.3;Dbxref=CCDS:CCDS19037.1,GeneID:108888,GenBank:NP_849534.2,MGI:MGI:1919214;Name=NP_849534.2;gbkey=CDS;gene=Atad3a;product=ATPase family AAA domain-containing protein 3;protein_id=NP_849534.2;tag=RefSeq Select;extra_copy_number=0
CM058244.1	Liftoff	CDS	154645325	154645449	.	-	.	ID=cds-NP_849534.2;Parent=rna-NM_179203.3;Dbxref=CCDS:CCDS19037.1,GeneID:108888,GenBank:NP_849534.2,MGI:MGI:1919214;Name=NP_849534.2;gbkey=CDS;gene=Atad3a;product=ATPase family AAA domain-containing protein 3;protein_id=NP_849534.2;tag=RefSeq Select;extra_copy_number=0
CM058244.1	Liftoff	CDS	154645666	154645791	.	-	.	ID=cds-NP_849534.2;Parent=rna-NM_179203.3;Dbxref=CCDS:CCDS19037.1,GeneID:108888,GenBank:NP_849534.2,MGI:MGI:1919214;Name=NP_849534.2;gbkey=CDS;gene=Atad3a;product=ATPase family AAA domain-containing protein 3;protein_id=NP_849534.2;tag=RefSeq Select;extra_copy_number=0
CM058244.1	Liftoff	CDS	154646061	154646117	.	-	.	ID=cds-NP_849534.2;Parent=rna-NM_179203.3;Dbxref=CCDS:CCDS19037.1,GeneID:108888,GenBank:NP_849534.2,MGI:MGI:1919214;Name=NP_849534.2;gbkey=CDS;gene=Atad3a;product=ATPase family AAA domain-containing protein 3;protein_id=NP_849534.2;tag=RefSeq Select;extra_copy_number=0
CM058244.1	Liftoff	CDS	154646630	154646785	.	-	.	ID=cds-NP_849534.2;Parent=rna-NM_179203.3;Dbxref=CCDS:CCDS19037.1,GeneID:108888,GenBank:NP_849534.2,MGI:MGI:1919214;Name=NP_849534.2;gbkey=CDS;gene=Atad3a;product=ATPase family AAA domain-containing protein 3;protein_id=NP_849534.2;tag=RefSeq Select;extra_copy_number=0
CM058244.1	Liftoff	CDS	154648760	154648829	.	-	.	ID=cds-NP_849534.2;Parent=rna-NM_179203.3;Dbxref=CCDS:CCDS19037.1,GeneID:108888,GenBank:NP_849534.2,MGI:MGI:1919214;Name=NP_849534.2;gbkey=CDS;gene=Atad3a;product=ATPase family AAA domain-containing protein 3;protein_id=NP_849534.2;tag=RefSeq Select;extra_copy_number=0
CM058244.1	Liftoff	CDS	154649075	154649240	.	-	.	ID=cds-NP_849534.2;Parent=rna-NM_179203.3;Dbxref=CCDS:CCDS19037.1,GeneID:108888,GenBank:NP_849534.2,MGI:MGI:1919214;Name=NP_849534.2;gbkey=CDS;gene=Atad3a;product=ATPase family AAA domain-containing protein 3;protein_id=NP_849534.2;tag=RefSeq Select;extra_copy_number=0
CM058244.1	Liftoff	CDS	154649950	154650019	.	-	.	ID=cds-NP_849534.2;Parent=rna-NM_179203.3;Dbxref=CCDS:CCDS19037.1,GeneID:108888,GenBank:NP_849534.2,MGI:MGI:1919214;Name=NP_849534.2;gbkey=CDS;gene=Atad3a;product=ATPase family AAA domain-containing protein 3;protein_id=NP_849534.2;tag=RefSeq Select;extra_copy_number=0
CM058244.1	Liftoff	CDS	154650872	154650931	.	-	.	ID=cds-NP_849534.2;Parent=rna-NM_179203.3;Dbxref=CCDS:CCDS19037.1,GeneID:108888,GenBank:NP_849534.2,MGI:MGI:1919214;Name=NP_849534.2;gbkey=CDS;gene=Atad3a;product=ATPase family AAA domain-containing protein 3;protein_id=NP_849534.2;tag=RefSeq Select;extra_copy_number=0
CM058244.1	Liftoff	CDS	154651254	154651355	.	-	.	ID=cds-NP_849534.2;Parent=rna-NM_179203.3;Dbxref=CCDS:CCDS19037.1,GeneID:108888,GenBank:NP_849534.2,MGI:MGI:1919214;Name=NP_849534.2;gbkey=CDS;gene=Atad3a;product=ATPase family AAA domain-containing protein 3;protein_id=NP_849534.2;tag=RefSeq Select;extra_copy_number=0
CM058244.1	Liftoff	CDS	154652285	154652361	.	-	.	ID=cds-NP_849534.2;Parent=rna-NM_179203.3;Dbxref=CCDS:CCDS19037.1,GeneID:108888,GenBank:NP_849534.2,MGI:MGI:1919214;Name=NP_849534.2;gbkey=CDS;gene=Atad3a;product=ATPase family AAA domain-containing protein 3;protein_id=NP_849534.2;tag=RefSeq Select;extra_copy_number=0
CM058244.1	Liftoff	CDS	154655995	154656196	.	-	.	ID=cds-NP_849534.2;Parent=rna-NM_179203.3;Dbxref=CCDS:CCDS19037.1,GeneID:108888,GenBank:NP_849534.2,MGI:MGI:1919214;Name=NP_849534.2;gbkey=CDS;gene=Atad3a;product=ATPase family AAA domain-containing protein 3;protein_id=NP_849534.2;tag=RefSeq Select;extra_copy_number=0
CM058244.1	Liftoff	mRNA	154635833	154656165	.	-	.	ID=rna-XM_036163570.1;Parent=gene-Atad3a;Dbxref=GeneID:108888,GenBank:XM_036163570.1,MGI:MGI:1919214;Name=XM_036163570.1;gbkey=mRNA;gene=Atad3a;model_evidence=Supporting evidence includes similarity to: 6 mRNAs%2C 67 ESTs%2C 963 long SRA reads%2C and 99%25 coverage of the annotated genomic feature by RNAseq alignments%2C including 32 samples with support for all annotated introns;product=ATPase family%2C AAA domain containing 3A%2C transcript variant X3;transcript_id=XM_036163570.1;matches_ref_protein=True;valid_ORF=True;extra_copy_number=0
CM058244.1	Liftoff	exon	154635833	154636545	.	-	.	ID=exon-XM_036163570.1-17;Parent=rna-XM_036163570.1;Dbxref=GeneID:108888,GenBank:XM_036163570.1,MGI:MGI:1919214;gbkey=mRNA;gene=Atad3a;product=ATPase family%2C AAA domain containing 3A%2C transcript variant X3;transcript_id=XM_036163570.1;extra_copy_number=0
CM058244.1	Liftoff	exon	154641222	154641330	.	-	.	ID=exon-XM_036163570.1-16;Parent=rna-XM_036163570.1;Dbxref=GeneID:108888,GenBank:XM_036163570.1,MGI:MGI:1919214;gbkey=mRNA;gene=Atad3a;product=ATPase family%2C AAA domain containing 3A%2C transcript variant X3;transcript_id=XM_036163570.1;extra_copy_number=0
CM058244.1	Liftoff	exon	154642507	154642674	.	-	.	ID=exon-XM_036163570.1-15;Parent=rna-XM_036163570.1;Dbxref=GeneID:108888,GenBank:XM_036163570.1,MGI:MGI:1919214;gbkey=mRNA;gene=Atad3a;product=ATPase family%2C AAA domain containing 3A%2C transcript variant X3;transcript_id=XM_036163570.1;extra_copy_number=0
CM058244.1	Liftoff	exon	154643864	154643934	.	-	.	ID=exon-XM_036163570.1-14;Parent=rna-XM_036163570.1;Dbxref=GeneID:108888,GenBank:XM_036163570.1,MGI:MGI:1919214;gbkey=mRNA;gene=Atad3a;product=ATPase family%2C AAA domain containing 3A%2C transcript variant X3;transcript_id=XM_036163570.1;extra_copy_number=0
CM058244.1	Liftoff	exon	154644350	154644401	.	-	.	ID=exon-XM_036163570.1-13;Parent=rna-XM_036163570.1;Dbxref=GeneID:108888,GenBank:XM_036163570.1,MGI:MGI:1919214;gbkey=mRNA;gene=Atad3a;product=ATPase family%2C AAA domain containing 3A%2C transcript variant X3;transcript_id=XM_036163570.1;extra_copy_number=0
CM058244.1	Liftoff	exon	154645325	154645449	.	-	.	ID=exon-XM_036163570.1-12;Parent=rna-XM_036163570.1;Dbxref=GeneID:108888,GenBank:XM_036163570.1,MGI:MGI:1919214;gbkey=mRNA;gene=Atad3a;product=ATPase family%2C AAA domain containing 3A%2C transcript variant X3;transcript_id=XM_036163570.1;extra_copy_number=0
CM058244.1	Liftoff	exon	154645666	154645791	.	-	.	ID=exon-XM_036163570.1-11;Parent=rna-XM_036163570.1;Dbxref=GeneID:108888,GenBank:XM_036163570.1,MGI:MGI:1919214;gbkey=mRNA;gene=Atad3a;product=ATPase family%2C AAA domain containing 3A%2C transcript variant X3;transcript_id=XM_036163570.1;extra_copy_number=0
CM058244.1	Liftoff	exon	154646061	154646117	.	-	.	ID=exon-XM_036163570.1-10;Parent=rna-XM_036163570.1;Dbxref=GeneID:108888,GenBank:XM_036163570.1,MGI:MGI:1919214;gbkey=mRNA;gene=Atad3a;product=ATPase family%2C AAA domain containing 3A%2C transcript variant X3;transcript_id=XM_036163570.1;extra_copy_number=0
CM058244.1	Liftoff	exon	154646630	154646785	.	-	.	ID=exon-XM_036163570.1-9;Parent=rna-XM_036163570.1;Dbxref=GeneID:108888,GenBank:XM_036163570.1,MGI:MGI:1919214;gbkey=mRNA;gene=Atad3a;product=ATPase family%2C AAA domain containing 3A%2C transcript variant X3;transcript_id=XM_036163570.1;extra_copy_number=0
CM058244.1	Liftoff	exon	154648760	154648829	.	-	.	ID=exon-XM_036163570.1-8;Parent=rna-XM_036163570.1;Dbxref=GeneID:108888,GenBank:XM_036163570.1,MGI:MGI:1919214;gbkey=mRNA;gene=Atad3a;product=ATPase family%2C AAA domain containing 3A%2C transcript variant X3;transcript_id=XM_036163570.1;extra_copy_number=0
CM058244.1	Liftoff	exon	154649075	154649240	.	-	.	ID=exon-XM_036163570.1-7;Parent=rna-XM_036163570.1;Dbxref=GeneID:108888,GenBank:XM_036163570.1,MGI:MGI:1919214;gbkey=mRNA;gene=Atad3a;product=ATPase family%2C AAA domain containing 3A%2C transcript variant X3;transcript_id=XM_036163570.1;extra_copy_number=0
CM058244.1	Liftoff	exon	154649950	154650019	.	-	.	ID=exon-XM_036163570.1-6;Parent=rna-XM_036163570.1;Dbxref=GeneID:108888,GenBank:XM_036163570.1,MGI:MGI:1919214;gbkey=mRNA;gene=Atad3a;product=ATPase family%2C AAA domain containing 3A%2C transcript variant X3;transcript_id=XM_036163570.1;extra_copy_number=0
CM058244.1	Liftoff	exon	154650123	154650235	.	-	.	ID=exon-XM_036163570.1-5;Parent=rna-XM_036163570.1;Dbxref=GeneID:108888,GenBank:XM_036163570.1,MGI:MGI:1919214;gbkey=mRNA;gene=Atad3a;product=ATPase family%2C AAA domain containing 3A%2C transcript variant X3;transcript_id=XM_036163570.1;extra_copy_number=0
CM058244.1	Liftoff	exon	154650872	154650931	.	-	.	ID=exon-XM_036163570.1-4;Parent=rna-XM_036163570.1;Dbxref=GeneID:108888,GenBank:XM_036163570.1,MGI:MGI:1919214;gbkey=mRNA;gene=Atad3a;product=ATPase family%2C AAA domain containing 3A%2C transcript variant X3;transcript_id=XM_036163570.1;extra_copy_number=0
CM058244.1	Liftoff	exon	154651254	154651355	.	-	.	ID=exon-XM_036163570.1-3;Parent=rna-XM_036163570.1;Dbxref=GeneID:108888,GenBank:XM_036163570.1,MGI:MGI:1919214;gbkey=mRNA;gene=Atad3a;product=ATPase family%2C AAA domain containing 3A%2C transcript variant X3;transcript_id=XM_036163570.1;extra_copy_number=0
CM058244.1	Liftoff	exon	154652285	154652361	.	-	.	ID=exon-XM_036163570.1-2;Parent=rna-XM_036163570.1;Dbxref=GeneID:108888,GenBank:XM_036163570.1,MGI:MGI:1919214;gbkey=mRNA;gene=Atad3a;product=ATPase family%2C AAA domain containing 3A%2C transcript variant X3;transcript_id=XM_036163570.1;extra_copy_number=0
CM058244.1	Liftoff	exon	154655995	154656165	.	-	.	ID=exon-XM_036163570.1-1;Parent=rna-XM_036163570.1;Dbxref=GeneID:108888,GenBank:XM_036163570.1,MGI:MGI:1919214;gbkey=mRNA;gene=Atad3a;product=ATPase family%2C AAA domain containing 3A%2C transcript variant X3;transcript_id=XM_036163570.1;extra_copy_number=0
CM058244.1	Liftoff	CDS	154636381	154636545	.	-	.	ID=cds-XP_036019463.1;Parent=rna-XM_036163570.1;Dbxref=GeneID:108888,GenBank:XP_036019463.1,MGI:MGI:1919214;Name=XP_036019463.1;gbkey=CDS;gene=Atad3a;product=ATPase family AAA domain-containing protein 3 isoform X1;protein_id=XP_036019463.1;extra_copy_number=0
CM058244.1	Liftoff	CDS	154641222	154641330	.	-	.	ID=cds-XP_036019463.1;Parent=rna-XM_036163570.1;Dbxref=GeneID:108888,GenBank:XP_036019463.1,MGI:MGI:1919214;Name=XP_036019463.1;gbkey=CDS;gene=Atad3a;product=ATPase family AAA domain-containing protein 3 isoform X1;protein_id=XP_036019463.1;extra_copy_number=0
CM058244.1	Liftoff	CDS	154642507	154642674	.	-	.	ID=cds-XP_036019463.1;Parent=rna-XM_036163570.1;Dbxref=GeneID:108888,GenBank:XP_036019463.1,MGI:MGI:1919214;Name=XP_036019463.1;gbkey=CDS;gene=Atad3a;product=ATPase family AAA domain-containing protein 3 isoform X1;protein_id=XP_036019463.1;extra_copy_number=0
CM058244.1	Liftoff	CDS	154643864	154643934	.	-	.	ID=cds-XP_036019463.1;Parent=rna-XM_036163570.1;Dbxref=GeneID:108888,GenBank:XP_036019463.1,MGI:MGI:1919214;Name=XP_036019463.1;gbkey=CDS;gene=Atad3a;product=ATPase family AAA domain-containing protein 3 isoform X1;protein_id=XP_036019463.1;extra_copy_number=0
CM058244.1	Liftoff	CDS	154644350	154644401	.	-	.	ID=cds-XP_036019463.1;Parent=rna-XM_036163570.1;Dbxref=GeneID:108888,GenBank:XP_036019463.1,MGI:MGI:1919214;Name=XP_036019463.1;gbkey=CDS;gene=Atad3a;product=ATPase family AAA domain-containing protein 3 isoform X1;protein_id=XP_036019463.1;extra_copy_number=0
CM058244.1	Liftoff	CDS	154645325	154645449	.	-	.	ID=cds-XP_036019463.1;Parent=rna-XM_036163570.1;Dbxref=GeneID:108888,GenBank:XP_036019463.1,MGI:MGI:1919214;Name=XP_036019463.1;gbkey=CDS;gene=Atad3a;product=ATPase family AAA domain-containing protein 3 isoform X1;protein_id=XP_036019463.1;extra_copy_number=0
CM058244.1	Liftoff	CDS	154645666	154645791	.	-	.	ID=cds-XP_036019463.1;Parent=rna-XM_036163570.1;Dbxref=GeneID:108888,GenBank:XP_036019463.1,MGI:MGI:1919214;Name=XP_036019463.1;gbkey=CDS;gene=Atad3a;product=ATPase family AAA domain-containing protein 3 isoform X1;protein_id=XP_036019463.1;extra_copy_number=0
CM058244.1	Liftoff	CDS	154646061	154646117	.	-	.	ID=cds-XP_036019463.1;Parent=rna-XM_036163570.1;Dbxref=GeneID:108888,GenBank:XP_036019463.1,MGI:MGI:1919214;Name=XP_036019463.1;gbkey=CDS;gene=Atad3a;product=ATPase family AAA domain-containing protein 3 isoform X1;protein_id=XP_036019463.1;extra_copy_number=0
CM058244.1	Liftoff	CDS	154646630	154646785	.	-	.	ID=cds-XP_036019463.1;Parent=rna-XM_036163570.1;Dbxref=GeneID:108888,GenBank:XP_036019463.1,MGI:MGI:1919214;Name=XP_036019463.1;gbkey=CDS;gene=Atad3a;product=ATPase family AAA domain-containing protein 3 isoform X1;protein_id=XP_036019463.1;extra_copy_number=0
CM058244.1	Liftoff	CDS	154648760	154648829	.	-	.	ID=cds-XP_036019463.1;Parent=rna-XM_036163570.1;Dbxref=GeneID:108888,GenBank:XP_036019463.1,MGI:MGI:1919214;Name=XP_036019463.1;gbkey=CDS;gene=Atad3a;product=ATPase family AAA domain-containing protein 3 isoform X1;protein_id=XP_036019463.1;extra_copy_number=0
CM058244.1	Liftoff	CDS	154649075	154649223	.	-	.	ID=cds-XP_036019463.1;Parent=rna-XM_036163570.1;Dbxref=GeneID:108888,GenBank:XP_036019463.1,MGI:MGI:1919214;Name=XP_036019463.1;gbkey=CDS;gene=Atad3a;product=ATPase family AAA domain-containing protein 3 isoform X1;protein_id=XP_036019463.1;extra_copy_number=0
CM058244.1	Liftoff	transcript	154635833	154656315	.	-	.	ID=rna-XR_003954863.2;Parent=gene-Atad3a;Dbxref=GeneID:108888,GenBank:XR_003954863.2,MGI:MGI:1919214;Name=XR_003954863.2;gbkey=misc_RNA;gene=Atad3a;model_evidence=Supporting evidence includes similarity to: 7 mRNAs%2C 33 ESTs%2C 712 long SRA reads%2C and 100%25 coverage of the annotated genomic feature by RNAseq alignments%2C including 43 samples with support for all annotated introns;product=ATPase family%2C AAA domain containing 3A%2C transcript variant X1;transcript_id=XR_003954863.2;extra_copy_number=0
CM058244.1	Liftoff	exon	154635833	154636545	.	-	.	ID=exon-XR_003954863.2-16;Parent=rna-XR_003954863.2;Dbxref=GeneID:108888,GenBank:XR_003954863.2,MGI:MGI:1919214;gbkey=misc_RNA;gene=Atad3a;product=ATPase family%2C AAA domain containing 3A%2C transcript variant X1;transcript_id=XR_003954863.2;extra_copy_number=0
CM058244.1	Liftoff	exon	154641222	154641522	.	-	.	ID=exon-XR_003954863.2-15;Parent=rna-XR_003954863.2;Dbxref=GeneID:108888,GenBank:XR_003954863.2,MGI:MGI:1919214;gbkey=misc_RNA;gene=Atad3a;product=ATPase family%2C AAA domain containing 3A%2C transcript variant X1;transcript_id=XR_003954863.2;extra_copy_number=0
CM058244.1	Liftoff	exon	154642507	154642674	.	-	.	ID=exon-XR_003954863.2-14;Parent=rna-XR_003954863.2;Dbxref=GeneID:108888,GenBank:XR_003954863.2,MGI:MGI:1919214;gbkey=misc_RNA;gene=Atad3a;product=ATPase family%2C AAA domain containing 3A%2C transcript variant X1;transcript_id=XR_003954863.2;extra_copy_number=0
CM058244.1	Liftoff	exon	154643864	154643934	.	-	.	ID=exon-XR_003954863.2-13;Parent=rna-XR_003954863.2;Dbxref=GeneID:108888,GenBank:XR_003954863.2,MGI:MGI:1919214;gbkey=misc_RNA;gene=Atad3a;product=ATPase family%2C AAA domain containing 3A%2C transcript variant X1;transcript_id=XR_003954863.2;extra_copy_number=0
CM058244.1	Liftoff	exon	154644350	154644401	.	-	.	ID=exon-XR_003954863.2-12;Parent=rna-XR_003954863.2;Dbxref=GeneID:108888,GenBank:XR_003954863.2,MGI:MGI:1919214;gbkey=misc_RNA;gene=Atad3a;product=ATPase family%2C AAA domain containing 3A%2C transcript variant X1;transcript_id=XR_003954863.2;extra_copy_number=0
CM058244.1	Liftoff	exon	154645325	154645449	.	-	.	ID=exon-XR_003954863.2-11;Parent=rna-XR_003954863.2;Dbxref=GeneID:108888,GenBank:XR_003954863.2,MGI:MGI:1919214;gbkey=misc_RNA;gene=Atad3a;product=ATPase family%2C AAA domain containing 3A%2C transcript variant X1;transcript_id=XR_003954863.2;extra_copy_number=0
CM058244.1	Liftoff	exon	154645666	154645791	.	-	.	ID=exon-XR_003954863.2-10;Parent=rna-XR_003954863.2;Dbxref=GeneID:108888,GenBank:XR_003954863.2,MGI:MGI:1919214;gbkey=misc_RNA;gene=Atad3a;product=ATPase family%2C AAA domain containing 3A%2C transcript variant X1;transcript_id=XR_003954863.2;extra_copy_number=0
CM058244.1	Liftoff	exon	154646061	154646117	.	-	.	ID=exon-XR_003954863.2-9;Parent=rna-XR_003954863.2;Dbxref=GeneID:108888,GenBank:XR_003954863.2,MGI:MGI:1919214;gbkey=misc_RNA;gene=Atad3a;product=ATPase family%2C AAA domain containing 3A%2C transcript variant X1;transcript_id=XR_003954863.2;extra_copy_number=0
CM058244.1	Liftoff	exon	154646630	154646785	.	-	.	ID=exon-XR_003954863.2-8;Parent=rna-XR_003954863.2;Dbxref=GeneID:108888,GenBank:XR_003954863.2,MGI:MGI:1919214;gbkey=misc_RNA;gene=Atad3a;product=ATPase family%2C AAA domain containing 3A%2C transcript variant X1;transcript_id=XR_003954863.2;extra_copy_number=0
CM058244.1	Liftoff	exon	154648760	154648829	.	-	.	ID=exon-XR_003954863.2-7;Parent=rna-XR_003954863.2;Dbxref=GeneID:108888,GenBank:XR_003954863.2,MGI:MGI:1919214;gbkey=misc_RNA;gene=Atad3a;product=ATPase family%2C AAA domain containing 3A%2C transcript variant X1;transcript_id=XR_003954863.2;extra_copy_number=0
CM058244.1	Liftoff	exon	154649075	154649240	.	-	.	ID=exon-XR_003954863.2-6;Parent=rna-XR_003954863.2;Dbxref=GeneID:108888,GenBank:XR_003954863.2,MGI:MGI:1919214;gbkey=misc_RNA;gene=Atad3a;product=ATPase family%2C AAA domain containing 3A%2C transcript variant X1;transcript_id=XR_003954863.2;extra_copy_number=0
CM058244.1	Liftoff	exon	154649950	154650019	.	-	.	ID=exon-XR_003954863.2-5;Parent=rna-XR_003954863.2;Dbxref=GeneID:108888,GenBank:XR_003954863.2,MGI:MGI:1919214;gbkey=misc_RNA;gene=Atad3a;product=ATPase family%2C AAA domain containing 3A%2C transcript variant X1;transcript_id=XR_003954863.2;extra_copy_number=0
CM058244.1	Liftoff	exon	154650872	154650931	.	-	.	ID=exon-XR_003954863.2-4;Parent=rna-XR_003954863.2;Dbxref=GeneID:108888,GenBank:XR_003954863.2,MGI:MGI:1919214;gbkey=misc_RNA;gene=Atad3a;product=ATPase family%2C AAA domain containing 3A%2C transcript variant X1;transcript_id=XR_003954863.2;extra_copy_number=0
CM058244.1	Liftoff	exon	154651254	154651355	.	-	.	ID=exon-XR_003954863.2-3;Parent=rna-XR_003954863.2;Dbxref=GeneID:108888,GenBank:XR_003954863.2,MGI:MGI:1919214;gbkey=misc_RNA;gene=Atad3a;product=ATPase family%2C AAA domain containing 3A%2C transcript variant X1;transcript_id=XR_003954863.2;extra_copy_number=0
CM058244.1	Liftoff	exon	154652285	154652361	.	-	.	ID=exon-XR_003954863.2-2;Parent=rna-XR_003954863.2;Dbxref=GeneID:108888,GenBank:XR_003954863.2,MGI:MGI:1919214;gbkey=misc_RNA;gene=Atad3a;product=ATPase family%2C AAA domain containing 3A%2C transcript variant X1;transcript_id=XR_003954863.2;extra_copy_number=0
CM058244.1	Liftoff	exon	154655995	154656315	.	-	.	ID=exon-XR_003954863.2-1;Parent=rna-XR_003954863.2;Dbxref=GeneID:108888,GenBank:XR_003954863.2,MGI:MGI:1919214;gbkey=misc_RNA;gene=Atad3a;product=ATPase family%2C AAA domain containing 3A%2C transcript variant X1;transcript_id=XR_003954863.2;extra_copy_number=0
CM058244.1	Liftoff	transcript	154635833	154656315	.	-	.	ID=rna-XR_003954864.2;Parent=gene-Atad3a;Dbxref=GeneID:108888,GenBank:XR_003954864.2,MGI:MGI:1919214;Name=XR_003954864.2;gbkey=misc_RNA;gene=Atad3a;model_evidence=Supporting evidence includes similarity to: 6 mRNAs%2C 30 ESTs%2C 689 long SRA reads%2C and 100%25 coverage of the annotated genomic feature by RNAseq alignments%2C including 37 samples with support for all annotated introns;product=ATPase family%2C AAA domain containing 3A%2C transcript variant X2;transcript_id=XR_003954864.2;extra_copy_number=0
CM058244.1	Liftoff	exon	154635833	154636545	.	-	.	ID=exon-XR_003954864.2-16;Parent=rna-XR_003954864.2;Dbxref=GeneID:108888,GenBank:XR_003954864.2,MGI:MGI:1919214;gbkey=misc_RNA;gene=Atad3a;product=ATPase family%2C AAA domain containing 3A%2C transcript variant X2;transcript_id=XR_003954864.2;extra_copy_number=0
CM058244.1	Liftoff	exon	154641222	154641330	.	-	.	ID=exon-XR_003954864.2-15;Parent=rna-XR_003954864.2;Dbxref=GeneID:108888,GenBank:XR_003954864.2,MGI:MGI:1919214;gbkey=misc_RNA;gene=Atad3a;product=ATPase family%2C AAA domain containing 3A%2C transcript variant X2;transcript_id=XR_003954864.2;extra_copy_number=0
CM058244.1	Liftoff	exon	154642507	154642674	.	-	.	ID=exon-XR_003954864.2-14;Parent=rna-XR_003954864.2;Dbxref=GeneID:108888,GenBank:XR_003954864.2,MGI:MGI:1919214;gbkey=misc_RNA;gene=Atad3a;product=ATPase family%2C AAA domain containing 3A%2C transcript variant X2;transcript_id=XR_003954864.2;extra_copy_number=0
CM058244.1	Liftoff	exon	154643864	154644019	.	-	.	ID=exon-XR_003954864.2-13;Parent=rna-XR_003954864.2;Dbxref=GeneID:108888,GenBank:XR_003954864.2,MGI:MGI:1919214;gbkey=misc_RNA;gene=Atad3a;product=ATPase family%2C AAA domain containing 3A%2C transcript variant X2;transcript_id=XR_003954864.2;extra_copy_number=0
CM058244.1	Liftoff	exon	154644350	154644401	.	-	.	ID=exon-XR_003954864.2-12;Parent=rna-XR_003954864.2;Dbxref=GeneID:108888,GenBank:XR_003954864.2,MGI:MGI:1919214;gbkey=misc_RNA;gene=Atad3a;product=ATPase family%2C AAA domain containing 3A%2C transcript variant X2;transcript_id=XR_003954864.2;extra_copy_number=0
CM058244.1	Liftoff	exon	154645325	154645449	.	-	.	ID=exon-XR_003954864.2-11;Parent=rna-XR_003954864.2;Dbxref=GeneID:108888,GenBank:XR_003954864.2,MGI:MGI:1919214;gbkey=misc_RNA;gene=Atad3a;product=ATPase family%2C AAA domain containing 3A%2C transcript variant X2;transcript_id=XR_003954864.2;extra_copy_number=0
CM058244.1	Liftoff	exon	154645666	154645791	.	-	.	ID=exon-XR_003954864.2-10;Parent=rna-XR_003954864.2;Dbxref=GeneID:108888,GenBank:XR_003954864.2,MGI:MGI:1919214;gbkey=misc_RNA;gene=Atad3a;product=ATPase family%2C AAA domain containing 3A%2C transcript variant X2;transcript_id=XR_003954864.2;extra_copy_number=0
CM058244.1	Liftoff	exon	154646061	154646117	.	-	.	ID=exon-XR_003954864.2-9;Parent=rna-XR_003954864.2;Dbxref=GeneID:108888,GenBank:XR_003954864.2,MGI:MGI:1919214;gbkey=misc_RNA;gene=Atad3a;product=ATPase family%2C AAA domain containing 3A%2C transcript variant X2;transcript_id=XR_003954864.2;extra_copy_number=0
CM058244.1	Liftoff	exon	154646630	154646785	.	-	.	ID=exon-XR_003954864.2-8;Parent=rna-XR_003954864.2;Dbxref=GeneID:108888,GenBank:XR_003954864.2,MGI:MGI:1919214;gbkey=misc_RNA;gene=Atad3a;product=ATPase family%2C AAA domain containing 3A%2C transcript variant X2;transcript_id=XR_003954864.2;extra_copy_number=0
CM058244.1	Liftoff	exon	154648760	154648829	.	-	.	ID=exon-XR_003954864.2-7;Parent=rna-XR_003954864.2;Dbxref=GeneID:108888,GenBank:XR_003954864.2,MGI:MGI:1919214;gbkey=misc_RNA;gene=Atad3a;product=ATPase family%2C AAA domain containing 3A%2C transcript variant X2;transcript_id=XR_003954864.2;extra_copy_number=0
CM058244.1	Liftoff	exon	154649075	154649240	.	-	.	ID=exon-XR_003954864.2-6;Parent=rna-XR_003954864.2;Dbxref=GeneID:108888,GenBank:XR_003954864.2,MGI:MGI:1919214;gbkey=misc_RNA;gene=Atad3a;product=ATPase family%2C AAA domain containing 3A%2C transcript variant X2;transcript_id=XR_003954864.2;extra_copy_number=0
CM058244.1	Liftoff	exon	154649950	154650019	.	-	.	ID=exon-XR_003954864.2-5;Parent=rna-XR_003954864.2;Dbxref=GeneID:108888,GenBank:XR_003954864.2,MGI:MGI:1919214;gbkey=misc_RNA;gene=Atad3a;product=ATPase family%2C AAA domain containing 3A%2C transcript variant X2;transcript_id=XR_003954864.2;extra_copy_number=0
CM058244.1	Liftoff	exon	154650872	154650931	.	-	.	ID=exon-XR_003954864.2-4;Parent=rna-XR_003954864.2;Dbxref=GeneID:108888,GenBank:XR_003954864.2,MGI:MGI:1919214;gbkey=misc_RNA;gene=Atad3a;product=ATPase family%2C AAA domain containing 3A%2C transcript variant X2;transcript_id=XR_003954864.2;extra_copy_number=0
CM058244.1	Liftoff	exon	154651254	154651355	.	-	.	ID=exon-XR_003954864.2-3;Parent=rna-XR_003954864.2;Dbxref=GeneID:108888,GenBank:XR_003954864.2,MGI:MGI:1919214;gbkey=misc_RNA;gene=Atad3a;product=ATPase family%2C AAA domain containing 3A%2C transcript variant X2;transcript_id=XR_003954864.2;extra_copy_number=0
CM058244.1	Liftoff	exon	154652285	154652361	.	-	.	ID=exon-XR_003954864.2-2;Parent=rna-XR_003954864.2;Dbxref=GeneID:108888,GenBank:XR_003954864.2,MGI:MGI:1919214;gbkey=misc_RNA;gene=Atad3a;product=ATPase family%2C AAA domain containing 3A%2C transcript variant X2;transcript_id=XR_003954864.2;extra_copy_number=0
CM058244.1	Liftoff	exon	154655995	154656315	.	-	.	ID=exon-XR_003954864.2-1;Parent=rna-XR_003954864.2;Dbxref=GeneID:108888,GenBank:XR_003954864.2,MGI:MGI:1919214;gbkey=misc_RNA;gene=Atad3a;product=ATPase family%2C AAA domain containing 3A%2C transcript variant X2;transcript_id=XR_003954864.2;extra_copy_number=0
CM058244.1	Liftoff	transcript	154635833	154656315	.	-	.	ID=rna-XR_003954865.2;Parent=gene-Atad3a;Dbxref=GeneID:108888,GenBank:XR_003954865.2,MGI:MGI:1919214;Name=XR_003954865.2;gbkey=misc_RNA;gene=Atad3a;model_evidence=Supporting evidence includes similarity to: 7 mRNAs%2C 71 ESTs%2C 766 long SRA reads%2C and 100%25 coverage of the annotated genomic feature by RNAseq alignments%2C including 34 samples with support for all annotated introns;product=ATPase family%2C AAA domain containing 3A%2C transcript variant X4;transcript_id=XR_003954865.2;extra_copy_number=0
CM058244.1	Liftoff	exon	154635833	154636545	.	-	.	ID=exon-XR_003954865.2-16;Parent=rna-XR_003954865.2;Dbxref=GeneID:108888,GenBank:XR_003954865.2,MGI:MGI:1919214;gbkey=misc_RNA;gene=Atad3a;product=ATPase family%2C AAA domain containing 3A%2C transcript variant X4;transcript_id=XR_003954865.2;extra_copy_number=0
CM058244.1	Liftoff	exon	154641222	154641330	.	-	.	ID=exon-XR_003954865.2-15;Parent=rna-XR_003954865.2;Dbxref=GeneID:108888,GenBank:XR_003954865.2,MGI:MGI:1919214;gbkey=misc_RNA;gene=Atad3a;product=ATPase family%2C AAA domain containing 3A%2C transcript variant X4;transcript_id=XR_003954865.2;extra_copy_number=0
CM058244.1	Liftoff	exon	154642507	154642674	.	-	.	ID=exon-XR_003954865.2-14;Parent=rna-XR_003954865.2;Dbxref=GeneID:108888,GenBank:XR_003954865.2,MGI:MGI:1919214;gbkey=misc_RNA;gene=Atad3a;product=ATPase family%2C AAA domain containing 3A%2C transcript variant X4;transcript_id=XR_003954865.2;extra_copy_number=0
CM058244.1	Liftoff	exon	154643864	154643934	.	-	.	ID=exon-XR_003954865.2-13;Parent=rna-XR_003954865.2;Dbxref=GeneID:108888,GenBank:XR_003954865.2,MGI:MGI:1919214;gbkey=misc_RNA;gene=Atad3a;product=ATPase family%2C AAA domain containing 3A%2C transcript variant X4;transcript_id=XR_003954865.2;extra_copy_number=0
CM058244.1	Liftoff	exon	154644350	154644401	.	-	.	ID=exon-XR_003954865.2-12;Parent=rna-XR_003954865.2;Dbxref=GeneID:108888,GenBank:XR_003954865.2,MGI:MGI:1919214;gbkey=misc_RNA;gene=Atad3a;product=ATPase family%2C AAA domain containing 3A%2C transcript variant X4;transcript_id=XR_003954865.2;extra_copy_number=0
CM058244.1	Liftoff	exon	154645325	154645449	.	-	.	ID=exon-XR_003954865.2-11;Parent=rna-XR_003954865.2;Dbxref=GeneID:108888,GenBank:XR_003954865.2,MGI:MGI:1919214;gbkey=misc_RNA;gene=Atad3a;product=ATPase family%2C AAA domain containing 3A%2C transcript variant X4;transcript_id=XR_003954865.2;extra_copy_number=0
CM058244.1	Liftoff	exon	154645666	154645840	.	-	.	ID=exon-XR_003954865.2-10;Parent=rna-XR_003954865.2;Dbxref=GeneID:108888,GenBank:XR_003954865.2,MGI:MGI:1919214;gbkey=misc_RNA;gene=Atad3a;product=ATPase family%2C AAA domain containing 3A%2C transcript variant X4;transcript_id=XR_003954865.2;extra_copy_number=0
CM058244.1	Liftoff	exon	154646061	154646117	.	-	.	ID=exon-XR_003954865.2-9;Parent=rna-XR_003954865.2;Dbxref=GeneID:108888,GenBank:XR_003954865.2,MGI:MGI:1919214;gbkey=misc_RNA;gene=Atad3a;product=ATPase family%2C AAA domain containing 3A%2C transcript variant X4;transcript_id=XR_003954865.2;extra_copy_number=0
CM058244.1	Liftoff	exon	154646630	154646785	.	-	.	ID=exon-XR_003954865.2-8;Parent=rna-XR_003954865.2;Dbxref=GeneID:108888,GenBank:XR_003954865.2,MGI:MGI:1919214;gbkey=misc_RNA;gene=Atad3a;product=ATPase family%2C AAA domain containing 3A%2C transcript variant X4;transcript_id=XR_003954865.2;extra_copy_number=0
CM058244.1	Liftoff	exon	154648760	154648829	.	-	.	ID=exon-XR_003954865.2-7;Parent=rna-XR_003954865.2;Dbxref=GeneID:108888,GenBank:XR_003954865.2,MGI:MGI:1919214;gbkey=misc_RNA;gene=Atad3a;product=ATPase family%2C AAA domain containing 3A%2C transcript variant X4;transcript_id=XR_003954865.2;extra_copy_number=0
CM058244.1	Liftoff	exon	154649075	154649240	.	-	.	ID=exon-XR_003954865.2-6;Parent=rna-XR_003954865.2;Dbxref=GeneID:108888,GenBank:XR_003954865.2,MGI:MGI:1919214;gbkey=misc_RNA;gene=Atad3a;product=ATPase family%2C AAA domain containing 3A%2C transcript variant X4;transcript_id=XR_003954865.2;extra_copy_number=0
CM058244.1	Liftoff	exon	154649950	154650019	.	-	.	ID=exon-XR_003954865.2-5;Parent=rna-XR_003954865.2;Dbxref=GeneID:108888,GenBank:XR_003954865.2,MGI:MGI:1919214;gbkey=misc_RNA;gene=Atad3a;product=ATPase family%2C AAA domain containing 3A%2C transcript variant X4;transcript_id=XR_003954865.2;extra_copy_number=0
CM058244.1	Liftoff	exon	154650872	154650931	.	-	.	ID=exon-XR_003954865.2-4;Parent=rna-XR_003954865.2;Dbxref=GeneID:108888,GenBank:XR_003954865.2,MGI:MGI:1919214;gbkey=misc_RNA;gene=Atad3a;product=ATPase family%2C AAA domain containing 3A%2C transcript variant X4;transcript_id=XR_003954865.2;extra_copy_number=0
CM058244.1	Liftoff	exon	154651254	154651355	.	-	.	ID=exon-XR_003954865.2-3;Parent=rna-XR_003954865.2;Dbxref=GeneID:108888,GenBank:XR_003954865.2,MGI:MGI:1919214;gbkey=misc_RNA;gene=Atad3a;product=ATPase family%2C AAA domain containing 3A%2C transcript variant X4;transcript_id=XR_003954865.2;extra_copy_number=0
CM058244.1	Liftoff	exon	154652285	154652361	.	-	.	ID=exon-XR_003954865.2-2;Parent=rna-XR_003954865.2;Dbxref=GeneID:108888,GenBank:XR_003954865.2,MGI:MGI:1919214;gbkey=misc_RNA;gene=Atad3a;product=ATPase family%2C AAA domain containing 3A%2C transcript variant X4;transcript_id=XR_003954865.2;extra_copy_number=0
CM058244.1	Liftoff	exon	154655995	154656315	.	-	.	ID=exon-XR_003954865.2-1;Parent=rna-XR_003954865.2;Dbxref=GeneID:108888,GenBank:XR_003954865.2,MGI:MGI:1919214;gbkey=misc_RNA;gene=Atad3a;product=ATPase family%2C AAA domain containing 3A%2C transcript variant X4;transcript_id=XR_003954865.2;extra_copy_number=0
CM058244.1	Liftoff	gene	154656385	154658753	.	+	.	ID=gene-Atad3aos;Dbxref=GeneID:70448,MGI:MGI:1917698;Name=Atad3aos;description=ATPase family%2C AAA domain containing 3A%2C opposite strand;gbkey=Gene;gene=Atad3aos;gene_biotype=lncRNA;gene_synonym=2610204G22Rik;coverage=1.0;sequence_ID=1.0;extra_copy_number=0;copy_num_ID=gene-Atad3aos_0
CM058244.1	Liftoff	lnc_RNA	154656385	154657453	.	+	.	ID=rna-NR_027971.1;Parent=gene-Atad3aos;Dbxref=GeneID:70448,GenBank:NR_027971.1,MGI:MGI:1917698;Name=NR_027971.1;gbkey=ncRNA;gene=Atad3aos;product=ATPase family%2C AAA domain containing 3A%2C opposite strand%2C transcript variant 1;transcript_id=NR_027971.1;extra_copy_number=0
CM058244.1	Liftoff	exon	154656385	154656479	.	+	.	ID=exon-NR_027971.1-1;Parent=rna-NR_027971.1;Dbxref=GeneID:70448,GenBank:NR_027971.1,MGI:MGI:1917698;gbkey=ncRNA;gene=Atad3aos;product=ATPase family%2C AAA domain containing 3A%2C opposite strand%2C transcript variant 1;transcript_id=NR_027971.1;extra_copy_number=0
CM058244.1	Liftoff	exon	154656578	154657453	.	+	.	ID=exon-NR_027971.1-2;Parent=rna-NR_027971.1;Dbxref=GeneID:70448,GenBank:NR_027971.1,MGI:MGI:1917698;gbkey=ncRNA;gene=Atad3aos;product=ATPase family%2C AAA domain containing 3A%2C opposite strand%2C transcript variant 1;transcript_id=NR_027971.1;extra_copy_number=0
CM058244.1	Liftoff	lnc_RNA	154656385	154658753	.	+	.	ID=rna-NR_027972.1;Parent=gene-Atad3aos;Dbxref=GeneID:70448,GenBank:NR_027972.1,MGI:MGI:1917698;Name=NR_027972.1;gbkey=ncRNA;gene=Atad3aos;product=ATPase family%2C AAA domain containing 3A%2C opposite strand%2C transcript variant 2;transcript_id=NR_027972.1;extra_copy_number=0
CM058244.1	Liftoff	exon	154656385	154656479	.	+	.	ID=exon-NR_027972.1-1;Parent=rna-NR_027972.1;Dbxref=GeneID:70448,GenBank:NR_027972.1,MGI:MGI:1917698;gbkey=ncRNA;gene=Atad3aos;product=ATPase family%2C AAA domain containing 3A%2C opposite strand%2C transcript variant 2;transcript_id=NR_027972.1;extra_copy_number=0
CM058244.1	Liftoff	exon	154656578	154656970	.	+	.	ID=exon-NR_027972.1-2;Parent=rna-NR_027972.1;Dbxref=GeneID:70448,GenBank:NR_027972.1,MGI:MGI:1917698;gbkey=ncRNA;gene=Atad3aos;product=ATPase family%2C AAA domain containing 3A%2C opposite strand%2C transcript variant 2;transcript_id=NR_027972.1;extra_copy_number=0
CM058244.1	Liftoff	exon	154658563	154658753	.	+	.	ID=exon-NR_027972.1-3;Parent=rna-NR_027972.1;Dbxref=GeneID:70448,GenBank:NR_027972.1,MGI:MGI:1917698;gbkey=ncRNA;gene=Atad3aos;product=ATPase family%2C AAA domain containing 3A%2C opposite strand%2C transcript variant 2;transcript_id=NR_027972.1;extra_copy_number=0
CM058244.1	Liftoff	gene	154663688	154669778	.	-	.	ID=gene-Vwa1;Dbxref=GeneID:246228,MGI:MGI:2179729;Name=Vwa1;description=von Willebrand factor A domain containing 1;gbkey=Gene;gene=Vwa1;gene_biotype=protein_coding;gene_synonym=4932416A11Rik,WARP;coverage=1.0;sequence_ID=1.0;valid_ORFs=3;extra_copy_number=0;copy_num_ID=gene-Vwa1_0
CM058244.1	Liftoff	mRNA	154663688	154669754	.	-	.	ID=rna-NM_147776.4;Parent=gene-Vwa1;Dbxref=GeneID:246228,GenBank:NM_147776.4,MGI:MGI:2179729;Name=NM_147776.4;gbkey=mRNA;gene=Vwa1;product=von Willebrand factor A domain containing 1;tag=RefSeq Select;transcript_id=NM_147776.4;matches_ref_protein=True;valid_ORF=True;extra_copy_number=0
CM058244.1	Liftoff	exon	154663688	154665858	.	-	.	ID=exon-NM_147776.4-4;Parent=rna-NM_147776.4;Dbxref=GeneID:246228,GenBank:NM_147776.4,MGI:MGI:2179729;gbkey=mRNA;gene=Vwa1;product=von Willebrand factor A domain containing 1;tag=RefSeq Select;transcript_id=NM_147776.4;extra_copy_number=0
CM058244.1	Liftoff	exon	154665938	154666216	.	-	.	ID=exon-NM_147776.4-3;Parent=rna-NM_147776.4;Dbxref=GeneID:246228,GenBank:NM_147776.4,MGI:MGI:2179729;gbkey=mRNA;gene=Vwa1;product=von Willebrand factor A domain containing 1;tag=RefSeq Select;transcript_id=NM_147776.4;extra_copy_number=0
CM058244.1	Liftoff	exon	154667902	154668459	.	-	.	ID=exon-NM_147776.4-2;Parent=rna-NM_147776.4;Dbxref=GeneID:246228,GenBank:NM_147776.4,MGI:MGI:2179729;gbkey=mRNA;gene=Vwa1;product=von Willebrand factor A domain containing 1;tag=RefSeq Select;transcript_id=NM_147776.4;extra_copy_number=0
CM058244.1	Liftoff	exon	154669623	154669754	.	-	.	ID=exon-NM_147776.4-1;Parent=rna-NM_147776.4;Dbxref=GeneID:246228,GenBank:NM_147776.4,MGI:MGI:2179729;gbkey=mRNA;gene=Vwa1;product=von Willebrand factor A domain containing 1;tag=RefSeq Select;transcript_id=NM_147776.4;extra_copy_number=0
CM058244.1	Liftoff	CDS	154665521	154665858	.	-	.	ID=cds-NP_680085.3;Parent=rna-NM_147776.4;Dbxref=CCDS:CCDS19039.1,GeneID:246228,GenBank:NP_680085.3,MGI:MGI:2179729;Name=NP_680085.3;gbkey=CDS;gene=Vwa1;product=von Willebrand factor A domain-containing protein 1 precursor;protein_id=NP_680085.3;tag=RefSeq Select;extra_copy_number=0
CM058244.1	Liftoff	CDS	154665938	154666216	.	-	.	ID=cds-NP_680085.3;Parent=rna-NM_147776.4;Dbxref=CCDS:CCDS19039.1,GeneID:246228,GenBank:NP_680085.3,MGI:MGI:2179729;Name=NP_680085.3;gbkey=CDS;gene=Vwa1;product=von Willebrand factor A domain-containing protein 1 precursor;protein_id=NP_680085.3;tag=RefSeq Select;extra_copy_number=0
CM058244.1	Liftoff	CDS	154667902	154668459	.	-	.	ID=cds-NP_680085.3;Parent=rna-NM_147776.4;Dbxref=CCDS:CCDS19039.1,GeneID:246228,GenBank:NP_680085.3,MGI:MGI:2179729;Name=NP_680085.3;gbkey=CDS;gene=Vwa1;product=von Willebrand factor A domain-containing protein 1 precursor;protein_id=NP_680085.3;tag=RefSeq Select;extra_copy_number=0
CM058244.1	Liftoff	CDS	154669623	154669695	.	-	.	ID=cds-NP_680085.3;Parent=rna-NM_147776.4;Dbxref=CCDS:CCDS19039.1,GeneID:246228,GenBank:NP_680085.3,MGI:MGI:2179729;Name=NP_680085.3;gbkey=CDS;gene=Vwa1;product=von Willebrand factor A domain-containing protein 1 precursor;protein_id=NP_680085.3;tag=RefSeq Select;extra_copy_number=0
CM058244.1	Liftoff	mRNA	154664493	154669712	.	-	.	ID=rna-XM_036164134.1;Parent=gene-Vwa1;Dbxref=GeneID:246228,GenBank:XM_036164134.1,MGI:MGI:2179729;Name=XM_036164134.1;gbkey=mRNA;gene=Vwa1;model_evidence=Supporting evidence includes similarity to: 2 mRNAs%2C 2 ESTs%2C 1 Protein%2C 325 long SRA reads%2C and 100%25 coverage of the annotated genomic feature by RNAseq alignments%2C including 37 samples with support for all annotated introns;product=von Willebrand factor A domain containing 1%2C transcript variant X2;transcript_id=XM_036164134.1;matches_ref_protein=True;valid_ORF=True;extra_copy_number=0
CM058244.1	Liftoff	exon	154664493	154665858	.	-	.	ID=exon-XM_036164134.1-4;Parent=rna-XM_036164134.1;Dbxref=GeneID:246228,GenBank:XM_036164134.1,MGI:MGI:2179729;gbkey=mRNA;gene=Vwa1;product=von Willebrand factor A domain containing 1%2C transcript variant X2;transcript_id=XM_036164134.1;extra_copy_number=0
CM058244.1	Liftoff	exon	154665938	154666233	.	-	.	ID=exon-XM_036164134.1-3;Parent=rna-XM_036164134.1;Dbxref=GeneID:246228,GenBank:XM_036164134.1,MGI:MGI:2179729;gbkey=mRNA;gene=Vwa1;product=von Willebrand factor A domain containing 1%2C transcript variant X2;transcript_id=XM_036164134.1;extra_copy_number=0
CM058244.1	Liftoff	exon	154667902	154668459	.	-	.	ID=exon-XM_036164134.1-2;Parent=rna-XM_036164134.1;Dbxref=GeneID:246228,GenBank:XM_036164134.1,MGI:MGI:2179729;gbkey=mRNA;gene=Vwa1;product=von Willebrand factor A domain containing 1%2C transcript variant X2;transcript_id=XM_036164134.1;extra_copy_number=0
CM058244.1	Liftoff	exon	154669623	154669712	.	-	.	ID=exon-XM_036164134.1-1;Parent=rna-XM_036164134.1;Dbxref=GeneID:246228,GenBank:XM_036164134.1,MGI:MGI:2179729;gbkey=mRNA;gene=Vwa1;product=von Willebrand factor A domain containing 1%2C transcript variant X2;transcript_id=XM_036164134.1;extra_copy_number=0
CM058244.1	Liftoff	CDS	154665521	154665858	.	-	.	ID=cds-XP_036020027.1;Parent=rna-XM_036164134.1;Dbxref=GeneID:246228,GenBank:XP_036020027.1,MGI:MGI:2179729;Name=XP_036020027.1;gbkey=CDS;gene=Vwa1;product=von Willebrand factor A domain-containing protein 1 isoform X1;protein_id=XP_036020027.1;extra_copy_number=0
CM058244.1	Liftoff	CDS	154665938	154666211	.	-	.	ID=cds-XP_036020027.1;Parent=rna-XM_036164134.1;Dbxref=GeneID:246228,GenBank:XP_036020027.1,MGI:MGI:2179729;Name=XP_036020027.1;gbkey=CDS;gene=Vwa1;product=von Willebrand factor A domain-containing protein 1 isoform X1;protein_id=XP_036020027.1;extra_copy_number=0
CM058244.1	Liftoff	mRNA	154667943	154669718	.	-	.	ID=rna-XM_030253579.2;Parent=gene-Vwa1;Dbxref=GeneID:246228,GenBank:XM_030253579.2,MGI:MGI:2179729;Name=XM_030253579.2;gbkey=mRNA;gene=Vwa1;model_evidence=Supporting evidence includes similarity to: 1 Protein%2C 18 long SRA reads%2C and 81%25 coverage of the annotated genomic feature by RNAseq alignments;product=von Willebrand factor A domain containing 1%2C transcript variant X3;transcript_id=XM_030253579.2;matches_ref_protein=True;valid_ORF=True;extra_copy_number=0
CM058244.1	Liftoff	exon	154667943	154668064	.	-	.	ID=exon-XM_030253579.2-2;Parent=rna-XM_030253579.2;Dbxref=GeneID:246228,GenBank:XM_030253579.2,MGI:MGI:2179729;gbkey=mRNA;gene=Vwa1;product=von Willebrand factor A domain containing 1%2C transcript variant X3;transcript_id=XM_030253579.2;extra_copy_number=0
CM058244.1	Liftoff	exon	154669623	154669718	.	-	.	ID=exon-XM_030253579.2-1;Parent=rna-XM_030253579.2;Dbxref=GeneID:246228,GenBank:XM_030253579.2,MGI:MGI:2179729;gbkey=mRNA;gene=Vwa1;product=von Willebrand factor A domain containing 1%2C transcript variant X3;transcript_id=XM_030253579.2;extra_copy_number=0
CM058244.1	Liftoff	CDS	154667943	154668064	.	-	.	ID=cds-XP_030109439.1;Parent=rna-XM_030253579.2;Dbxref=GeneID:246228,GenBank:XP_030109439.1,MGI:MGI:2179729;Name=XP_030109439.1;gbkey=CDS;gene=Vwa1;product=von Willebrand factor A domain-containing protein 1 isoform X2;protein_id=XP_030109439.1;extra_copy_number=0
CM058244.1	Liftoff	CDS	154669623	154669695	.	-	.	ID=cds-XP_030109439.1;Parent=rna-XM_030253579.2;Dbxref=GeneID:246228,GenBank:XP_030109439.1,MGI:MGI:2179729;Name=XP_030109439.1;gbkey=CDS;gene=Vwa1;product=von Willebrand factor A domain-containing protein 1 isoform X2;protein_id=XP_030109439.1;extra_copy_number=0
CM058244.1	Liftoff	transcript	154664493	154669778	.	-	.	ID=rna-XR_003954953.2;Parent=gene-Vwa1;Dbxref=GeneID:246228,GenBank:XR_003954953.2,MGI:MGI:2179729;Name=XR_003954953.2;gbkey=misc_RNA;gene=Vwa1;model_evidence=Supporting evidence includes similarity to: 1 mRNA%2C 26 ESTs%2C 85 long SRA reads%2C and 100%25 coverage of the annotated genomic feature by RNAseq alignments%2C including 37 samples with support for all annotated introns;product=von Willebrand factor A domain containing 1%2C transcript variant X1;transcript_id=XR_003954953.2;extra_copy_number=0
CM058244.1	Liftoff	exon	154664493	154665858	.	-	.	ID=exon-XR_003954953.2-4;Parent=rna-XR_003954953.2;Dbxref=GeneID:246228,GenBank:XR_003954953.2,MGI:MGI:2179729;gbkey=misc_RNA;gene=Vwa1;product=von Willebrand factor A domain containing 1%2C transcript variant X1;transcript_id=XR_003954953.2;extra_copy_number=0
CM058244.1	Liftoff	exon	154665938	154666233	.	-	.	ID=exon-XR_003954953.2-3;Parent=rna-XR_003954953.2;Dbxref=GeneID:246228,GenBank:XR_003954953.2,MGI:MGI:2179729;gbkey=misc_RNA;gene=Vwa1;product=von Willebrand factor A domain containing 1%2C transcript variant X1;transcript_id=XR_003954953.2;extra_copy_number=0
CM058244.1	Liftoff	exon	154667902	154668459	.	-	.	ID=exon-XR_003954953.2-2;Parent=rna-XR_003954953.2;Dbxref=GeneID:246228,GenBank:XR_003954953.2,MGI:MGI:2179729;gbkey=misc_RNA;gene=Vwa1;product=von Willebrand factor A domain containing 1%2C transcript variant X1;transcript_id=XR_003954953.2;extra_copy_number=0
CM058244.1	Liftoff	exon	154669623	154669778	.	-	.	ID=exon-XR_003954953.2-1;Parent=rna-XR_003954953.2;Dbxref=GeneID:246228,GenBank:XR_003954953.2,MGI:MGI:2179729;gbkey=misc_RNA;gene=Vwa1;product=von Willebrand factor A domain containing 1%2C transcript variant X1;transcript_id=XR_003954953.2;extra_copy_number=0
CM058244.1	Liftoff	gene	154666143	154670779	.	+	.	ID=gene-Gm54273;Dbxref=GeneID:118568712,MGI:MGI:6723568;Name=Gm54273;description=predicted gene%2C 54273;gbkey=Gene;gene=Gm54273;gene_biotype=lncRNA;coverage=1.0;sequence_ID=0.999;extra_copy_number=0;copy_num_ID=gene-Gm54273_0
CM058244.1	Liftoff	lnc_RNA	154666143	154670779	.	+	.	ID=rna-XR_004942251.1;Parent=gene-Gm54273;Dbxref=GeneID:118568712,GenBank:XR_004942251.1,MGI:MGI:6723568;Name=XR_004942251.1;gbkey=ncRNA;gene=Gm54273;model_evidence=Supporting evidence includes similarity to: 1 mRNA%2C 2 ESTs%2C and 100%25 coverage of the annotated genomic feature by RNAseq alignments%2C including 23 samples with support for all annotated introns;product=predicted gene%2C 54273%2C transcript variant X2;transcript_id=XR_004942251.1;extra_copy_number=0
CM058244.1	Liftoff	exon	154666143	154666324	.	+	.	ID=exon-XR_004942251.1-1;Parent=rna-XR_004942251.1;Dbxref=GeneID:118568712,GenBank:XR_004942251.1,MGI:MGI:6723568;gbkey=ncRNA;gene=Gm54273;product=predicted gene%2C 54273%2C transcript variant X2;transcript_id=XR_004942251.1;extra_copy_number=0
CM058244.1	Liftoff	exon	154668866	154670779	.	+	.	ID=exon-XR_004942251.1-2;Parent=rna-XR_004942251.1;Dbxref=GeneID:118568712,GenBank:XR_004942251.1,MGI:MGI:6723568;gbkey=ncRNA;gene=Gm54273;product=predicted gene%2C 54273%2C transcript variant X2;transcript_id=XR_004942251.1;extra_copy_number=0
CM058244.1	Liftoff	lnc_RNA	154666216	154670779	.	+	.	ID=rna-XR_004942250.1;Parent=gene-Gm54273;Dbxref=GeneID:118568712,GenBank:XR_004942250.1,MGI:MGI:6723568;Name=XR_004942250.1;gbkey=ncRNA;gene=Gm54273;model_evidence=Supporting evidence includes similarity to: 1 mRNA%2C 1 EST%2C and 100%25 coverage of the annotated genomic feature by RNAseq alignments%2C including 10 samples with support for all annotated introns;product=predicted gene%2C 54273%2C transcript variant X1;transcript_id=XR_004942250.1;extra_copy_number=0
CM058244.1	Liftoff	exon	154666216	154667201	.	+	.	ID=exon-XR_004942250.1-1;Parent=rna-XR_004942250.1;Dbxref=GeneID:118568712,GenBank:XR_004942250.1,MGI:MGI:6723568;gbkey=ncRNA;gene=Gm54273;product=predicted gene%2C 54273%2C transcript variant X1;transcript_id=XR_004942250.1;extra_copy_number=0
CM058244.1	Liftoff	exon	154668866	154670779	.	+	.	ID=exon-XR_004942250.1-2;Parent=rna-XR_004942250.1;Dbxref=GeneID:118568712,GenBank:XR_004942250.1,MGI:MGI:6723568;gbkey=ncRNA;gene=Gm54273;product=predicted gene%2C 54273%2C transcript variant X1;transcript_id=XR_004942250.1;extra_copy_number=0
CM058244.1	Liftoff	gene	154676790	154681073	.	-	.	ID=gene-Tmem88b;Dbxref=GeneID:320587,MGI:MGI:2444329;Name=Tmem88b;description=transmembrane protein 88B;gbkey=Gene;gene=Tmem88b;gene_biotype=protein_coding;gene_synonym=A230069A22Rik;coverage=1.0;sequence_ID=1.0;valid_ORFs=1;extra_copy_number=0;copy_num_ID=gene-Tmem88b_0
CM058244.1	Liftoff	mRNA	154676790	154681073	.	-	.	ID=rna-NM_001033394.3;Parent=gene-Tmem88b;Dbxref=GeneID:320587,GenBank:NM_001033394.3,MGI:MGI:2444329;Name=NM_001033394.3;gbkey=mRNA;gene=Tmem88b;product=transmembrane protein 88B;tag=RefSeq Select;transcript_id=NM_001033394.3;matches_ref_protein=True;valid_ORF=True;extra_copy_number=0
CM058244.1	Liftoff	exon	154676790	154679724	.	-	.	ID=exon-NM_001033394.3-2;Parent=rna-NM_001033394.3;Dbxref=GeneID:320587,GenBank:NM_001033394.3,MGI:MGI:2444329;gbkey=mRNA;gene=Tmem88b;product=transmembrane protein 88B;tag=RefSeq Select;transcript_id=NM_001033394.3;extra_copy_number=0
CM058244.1	Liftoff	exon	154680538	154681073	.	-	.	ID=exon-NM_001033394.3-1;Parent=rna-NM_001033394.3;Dbxref=GeneID:320587,GenBank:NM_001033394.3,MGI:MGI:2444329;gbkey=mRNA;gene=Tmem88b;product=transmembrane protein 88B;tag=RefSeq Select;transcript_id=NM_001033394.3;extra_copy_number=0
CM058244.1	Liftoff	CDS	154679467	154679724	.	-	.	ID=cds-NP_001028566.2;Parent=rna-NM_001033394.3;Dbxref=CCDS:CCDS19040.1,GeneID:320587,GenBank:NP_001028566.2,MGI:MGI:2444329;Name=NP_001028566.2;gbkey=CDS;gene=Tmem88b;product=transmembrane protein 88B;protein_id=NP_001028566.2;tag=RefSeq Select;extra_copy_number=0
CM058244.1	Liftoff	CDS	154680538	154680801	.	-	.	ID=cds-NP_001028566.2;Parent=rna-NM_001033394.3;Dbxref=CCDS:CCDS19040.1,GeneID:320587,GenBank:NP_001028566.2,MGI:MGI:2444329;Name=NP_001028566.2;gbkey=CDS;gene=Tmem88b;product=transmembrane protein 88B;protein_id=NP_001028566.2;tag=RefSeq Select;extra_copy_number=0
CM058244.1	Liftoff	gene	154686174	154694874	.	+	.	ID=gene-Ankrd65;Dbxref=GeneID:242805,MGI:MGI:2685285;Name=Ankrd65;description=ankyrin repeat domain 65;gbkey=Gene;gene=Ankrd65;gene_biotype=protein_coding;gene_synonym=E230028L10Rik,Gm439,Gm45;coverage=1.0;sequence_ID=1.0;valid_ORFs=4;extra_copy_number=0;copy_num_ID=gene-Ankrd65_0
CM058244.1	Liftoff	mRNA	154686174	154688640	.	+	.	ID=rna-XM_017320567.3;Parent=gene-Ankrd65;Dbxref=GeneID:242805,GenBank:XM_017320567.3,MGI:MGI:2685285;Name=XM_017320567.3;gbkey=mRNA;gene=Ankrd65;model_evidence=Supporting evidence includes similarity to: 1 long SRA read%2C and 92%25 coverage of the annotated genomic feature by RNAseq alignments%2C including 6 samples with support for all annotated introns;product=ankyrin repeat domain 65%2C transcript variant X1;transcript_id=XM_017320567.3;matches_ref_protein=True;valid_ORF=True;extra_copy_number=0
CM058244.1	Liftoff	exon	154686174	154686707	.	+	.	ID=exon-XM_017320567.3-1;Parent=rna-XM_017320567.3;Dbxref=GeneID:242805,GenBank:XM_017320567.3,MGI:MGI:2685285;gbkey=mRNA;gene=Ankrd65;product=ankyrin repeat domain 65%2C transcript variant X1;transcript_id=XM_017320567.3;extra_copy_number=0
CM058244.1	Liftoff	exon	154686797	154686807	.	+	.	ID=exon-XM_017320567.3-2;Parent=rna-XM_017320567.3;Dbxref=GeneID:242805,GenBank:XM_017320567.3,MGI:MGI:2685285;gbkey=mRNA;gene=Ankrd65;product=ankyrin repeat domain 65%2C transcript variant X1;transcript_id=XM_017320567.3;extra_copy_number=0
CM058244.1	Liftoff	exon	154687084	154687331	.	+	.	ID=exon-XM_017320567.3-3;Parent=rna-XM_017320567.3;Dbxref=GeneID:242805,GenBank:XM_017320567.3,MGI:MGI:2685285;gbkey=mRNA;gene=Ankrd65;product=ankyrin repeat domain 65%2C transcript variant X1;transcript_id=XM_017320567.3;extra_copy_number=0
CM058244.1	Liftoff	exon	154688007	154688640	.	+	.	ID=exon-XM_017320567.3-4;Parent=rna-XM_017320567.3;Dbxref=GeneID:242805,GenBank:XM_017320567.3,MGI:MGI:2685285;gbkey=mRNA;gene=Ankrd65;product=ankyrin repeat domain 65%2C transcript variant X1;transcript_id=XM_017320567.3;extra_copy_number=0
CM058244.1	Liftoff	CDS	154686523	154686707	.	+	.	ID=cds-XP_017176056.1;Parent=rna-XM_017320567.3;Dbxref=GeneID:242805,GenBank:XP_017176056.1,MGI:MGI:2685285;Name=XP_017176056.1;gbkey=CDS;gene=Ankrd65;product=ankyrin repeat domain-containing protein 65 isoform X1;protein_id=XP_017176056.1;extra_copy_number=0
CM058244.1	Liftoff	CDS	154686797	154686807	.	+	.	ID=cds-XP_017176056.1;Parent=rna-XM_017320567.3;Dbxref=GeneID:242805,GenBank:XP_017176056.1,MGI:MGI:2685285;Name=XP_017176056.1;gbkey=CDS;gene=Ankrd65;product=ankyrin repeat domain-containing protein 65 isoform X1;protein_id=XP_017176056.1;extra_copy_number=0
CM058244.1	Liftoff	CDS	154687084	154687331	.	+	.	ID=cds-XP_017176056.1;Parent=rna-XM_017320567.3;Dbxref=GeneID:242805,GenBank:XP_017176056.1,MGI:MGI:2685285;Name=XP_017176056.1;gbkey=CDS;gene=Ankrd65;product=ankyrin repeat domain-containing protein 65 isoform X1;protein_id=XP_017176056.1;extra_copy_number=0
CM058244.1	Liftoff	CDS	154688007	154688381	.	+	.	ID=cds-XP_017176056.1;Parent=rna-XM_017320567.3;Dbxref=GeneID:242805,GenBank:XP_017176056.1,MGI:MGI:2685285;Name=XP_017176056.1;gbkey=CDS;gene=Ankrd65;product=ankyrin repeat domain-containing protein 65 isoform X1;protein_id=XP_017176056.1;extra_copy_number=0
CM058244.1	Liftoff	mRNA	154686174	154694874	.	+	.	ID=rna-XM_017320568.3;Parent=gene-Ankrd65;Dbxref=GeneID:242805,GenBank:XM_017320568.3,MGI:MGI:2685285;Name=XM_017320568.3;gbkey=mRNA;gene=Ankrd65;model_evidence=Supporting evidence includes similarity to: 1 EST%2C and 100%25 coverage of the annotated genomic feature by RNAseq alignments%2C including 3 samples with support for all annotated introns;product=ankyrin repeat domain 65%2C transcript variant X2;transcript_id=XM_017320568.3;matches_ref_protein=True;valid_ORF=True;extra_copy_number=0
CM058244.1	Liftoff	exon	154686174	154686707	.	+	.	ID=exon-XM_017320568.3-1;Parent=rna-XM_017320568.3;Dbxref=GeneID:242805,GenBank:XM_017320568.3,MGI:MGI:2685285;gbkey=mRNA;gene=Ankrd65;product=ankyrin repeat domain 65%2C transcript variant X2;transcript_id=XM_017320568.3;extra_copy_number=0
CM058244.1	Liftoff	exon	154686797	154687224	.	+	.	ID=exon-XM_017320568.3-2;Parent=rna-XM_017320568.3;Dbxref=GeneID:242805,GenBank:XM_017320568.3,MGI:MGI:2685285;gbkey=mRNA;gene=Ankrd65;product=ankyrin repeat domain 65%2C transcript variant X2;transcript_id=XM_017320568.3;extra_copy_number=0
CM058244.1	Liftoff	exon	154694673	154694874	.	+	.	ID=exon-XM_017320568.3-3;Parent=rna-XM_017320568.3;Dbxref=GeneID:242805,GenBank:XM_017320568.3,MGI:MGI:2685285;gbkey=mRNA;gene=Ankrd65;product=ankyrin repeat domain 65%2C transcript variant X2;transcript_id=XM_017320568.3;extra_copy_number=0
CM058244.1	Liftoff	CDS	154686523	154686707	.	+	.	ID=cds-XP_017176057.1;Parent=rna-XM_017320568.3;Dbxref=GeneID:242805,GenBank:XP_017176057.1,MGI:MGI:2685285;Name=XP_017176057.1;gbkey=CDS;gene=Ankrd65;product=ankyrin repeat domain-containing protein 65 isoform X2;protein_id=XP_017176057.1;extra_copy_number=0
CM058244.1	Liftoff	CDS	154686797	154687224	.	+	.	ID=cds-XP_017176057.1;Parent=rna-XM_017320568.3;Dbxref=GeneID:242805,GenBank:XP_017176057.1,MGI:MGI:2685285;Name=XP_017176057.1;gbkey=CDS;gene=Ankrd65;product=ankyrin repeat domain-containing protein 65 isoform X2;protein_id=XP_017176057.1;extra_copy_number=0
CM058244.1	Liftoff	CDS	154694673	154694812	.	+	.	ID=cds-XP_017176057.1;Parent=rna-XM_017320568.3;Dbxref=GeneID:242805,GenBank:XP_017176057.1,MGI:MGI:2685285;Name=XP_017176057.1;gbkey=CDS;gene=Ankrd65;product=ankyrin repeat domain-containing protein 65 isoform X2;protein_id=XP_017176057.1;extra_copy_number=0
CM058244.1	Liftoff	mRNA	154686174	154688095	.	+	.	ID=rna-XM_017320569.2;Parent=gene-Ankrd65;Dbxref=GeneID:242805,GenBank:XM_017320569.2,MGI:MGI:2685285;Name=XM_017320569.2;gbkey=mRNA;gene=Ankrd65;model_evidence=Supporting evidence includes similarity to: 1 EST%2C and 100%25 coverage of the annotated genomic feature by RNAseq alignments%2C including 9 samples with support for all annotated introns;product=ankyrin repeat domain 65%2C transcript variant X3;transcript_id=XM_017320569.2;matches_ref_protein=True;valid_ORF=True;extra_copy_number=0
CM058244.1	Liftoff	exon	154686174	154686707	.	+	.	ID=exon-XM_017320569.2-1;Parent=rna-XM_017320569.2;Dbxref=GeneID:242805,GenBank:XM_017320569.2,MGI:MGI:2685285;gbkey=mRNA;gene=Ankrd65;product=ankyrin repeat domain 65%2C transcript variant X3;transcript_id=XM_017320569.2;extra_copy_number=0
CM058244.1	Liftoff	exon	154686797	154687224	.	+	.	ID=exon-XM_017320569.2-2;Parent=rna-XM_017320569.2;Dbxref=GeneID:242805,GenBank:XM_017320569.2,MGI:MGI:2685285;gbkey=mRNA;gene=Ankrd65;product=ankyrin repeat domain 65%2C transcript variant X3;transcript_id=XM_017320569.2;extra_copy_number=0
CM058244.1	Liftoff	exon	154688007	154688095	.	+	.	ID=exon-XM_017320569.2-3;Parent=rna-XM_017320569.2;Dbxref=GeneID:242805,GenBank:XM_017320569.2,MGI:MGI:2685285;gbkey=mRNA;gene=Ankrd65;product=ankyrin repeat domain 65%2C transcript variant X3;transcript_id=XM_017320569.2;extra_copy_number=0
CM058244.1	Liftoff	CDS	154686523	154686707	.	+	.	ID=cds-XP_017176058.1;Parent=rna-XM_017320569.2;Dbxref=GeneID:242805,GenBank:XP_017176058.1,MGI:MGI:2685285;Name=XP_017176058.1;gbkey=CDS;gene=Ankrd65;product=ankyrin repeat domain-containing protein 65 isoform X3;protein_id=XP_017176058.1;extra_copy_number=0
CM058244.1	Liftoff	CDS	154686797	154687224	.	+	.	ID=cds-XP_017176058.1;Parent=rna-XM_017320569.2;Dbxref=GeneID:242805,GenBank:XP_017176058.1,MGI:MGI:2685285;Name=XP_017176058.1;gbkey=CDS;gene=Ankrd65;product=ankyrin repeat domain-containing protein 65 isoform X3;protein_id=XP_017176058.1;extra_copy_number=0
CM058244.1	Liftoff	CDS	154688007	154688014	.	+	.	ID=cds-XP_017176058.1;Parent=rna-XM_017320569.2;Dbxref=GeneID:242805,GenBank:XP_017176058.1,MGI:MGI:2685285;Name=XP_017176058.1;gbkey=CDS;gene=Ankrd65;product=ankyrin repeat domain-containing protein 65 isoform X3;protein_id=XP_017176058.1;extra_copy_number=0
CM058244.1	Liftoff	mRNA	154686371	154688527	.	+	.	ID=rna-NM_001370822.1;Parent=gene-Ankrd65;Dbxref=GeneID:242805,GenBank:NM_001370822.1,MGI:MGI:2685285;Name=NM_001370822.1;gbkey=mRNA;gene=Ankrd65;product=ankyrin repeat domain 65;tag=RefSeq Select;transcript_id=NM_001370822.1;matches_ref_protein=True;valid_ORF=True;extra_copy_number=0
CM058244.1	Liftoff	exon	154686371	154686707	.	+	.	ID=exon-NM_001370822.1-1;Parent=rna-NM_001370822.1;Dbxref=GeneID:242805,GenBank:NM_001370822.1,MGI:MGI:2685285;gbkey=mRNA;gene=Ankrd65;product=ankyrin repeat domain 65;tag=RefSeq Select;transcript_id=NM_001370822.1;extra_copy_number=0
CM058244.1	Liftoff	exon	154686797	154687331	.	+	.	ID=exon-NM_001370822.1-2;Parent=rna-NM_001370822.1;Dbxref=GeneID:242805,GenBank:NM_001370822.1,MGI:MGI:2685285;gbkey=mRNA;gene=Ankrd65;product=ankyrin repeat domain 65;tag=RefSeq Select;transcript_id=NM_001370822.1;extra_copy_number=0
CM058244.1	Liftoff	exon	154688007	154688527	.	+	.	ID=exon-NM_001370822.1-3;Parent=rna-NM_001370822.1;Dbxref=GeneID:242805,GenBank:NM_001370822.1,MGI:MGI:2685285;gbkey=mRNA;gene=Ankrd65;product=ankyrin repeat domain 65;tag=RefSeq Select;transcript_id=NM_001370822.1;extra_copy_number=0
CM058244.1	Liftoff	CDS	154686523	154686707	.	+	.	ID=cds-NP_001357751.1;Parent=rna-NM_001370822.1;Dbxref=GeneID:242805,GenBank:NP_001357751.1,MGI:MGI:2685285;Name=NP_001357751.1;gbkey=CDS;gene=Ankrd65;product=ankyrin repeat domain-containing protein 65;protein_id=NP_001357751.1;tag=RefSeq Select;extra_copy_number=0
CM058244.1	Liftoff	CDS	154686797	154687331	.	+	.	ID=cds-NP_001357751.1;Parent=rna-NM_001370822.1;Dbxref=GeneID:242805,GenBank:NP_001357751.1,MGI:MGI:2685285;Name=NP_001357751.1;gbkey=CDS;gene=Ankrd65;product=ankyrin repeat domain-containing protein 65;protein_id=NP_001357751.1;tag=RefSeq Select;extra_copy_number=0
CM058244.1	Liftoff	CDS	154688007	154688381	.	+	.	ID=cds-NP_001357751.1;Parent=rna-NM_001370822.1;Dbxref=GeneID:242805,GenBank:NP_001357751.1,MGI:MGI:2685285;Name=NP_001357751.1;gbkey=CDS;gene=Ankrd65;product=ankyrin repeat domain-containing protein 65;protein_id=NP_001357751.1;tag=RefSeq Select;extra_copy_number=0
CM058244.1	Liftoff	gene	154698077	154704036	.	+	.	ID=gene-Mrpl20;Dbxref=GeneID:66448,MGI:MGI:2137221;Name=Mrpl20;description=mitochondrial ribosomal protein L20;gbkey=Gene;gene=Mrpl20;gene_biotype=protein_coding;gene_synonym=2610008D01Rik,4930425I20Rik;coverage=1.0;sequence_ID=1.0;valid_ORFs=2;extra_copy_number=0;copy_num_ID=gene-Mrpl20_0
CM058244.1	Liftoff	mRNA	154698077	154704036	.	+	.	ID=rna-NM_025570.3;Parent=gene-Mrpl20;Dbxref=GeneID:66448,GenBank:NM_025570.3,MGI:MGI:2137221;Name=NM_025570.3;gbkey=mRNA;gene=Mrpl20;product=mitochondrial ribosomal protein L20;tag=RefSeq Select;transcript_id=NM_025570.3;matches_ref_protein=True;valid_ORF=True;extra_copy_number=0
CM058244.1	Liftoff	exon	154698077	154698294	.	+	.	ID=exon-NM_025570.3-1;Parent=rna-NM_025570.3;Dbxref=GeneID:66448,GenBank:NM_025570.3,MGI:MGI:2137221;gbkey=mRNA;gene=Mrpl20;product=mitochondrial ribosomal protein L20;tag=RefSeq Select;transcript_id=NM_025570.3;extra_copy_number=0
CM058244.1	Liftoff	exon	154698572	154698941	.	+	.	ID=exon-NM_025570.3-2;Parent=rna-NM_025570.3;Dbxref=GeneID:66448,GenBank:NM_025570.3,MGI:MGI:2137221;gbkey=mRNA;gene=Mrpl20;product=mitochondrial ribosomal protein L20;tag=RefSeq Select;transcript_id=NM_025570.3;extra_copy_number=0
CM058244.1	Liftoff	exon	154699032	154699142	.	+	.	ID=exon-NM_025570.3-3;Parent=rna-NM_025570.3;Dbxref=GeneID:66448,GenBank:NM_025570.3,MGI:MGI:2137221;gbkey=mRNA;gene=Mrpl20;product=mitochondrial ribosomal protein L20;tag=RefSeq Select;transcript_id=NM_025570.3;extra_copy_number=0
CM058244.1	Liftoff	exon	154702113	154702190	.	+	.	ID=exon-NM_025570.3-4;Parent=rna-NM_025570.3;Dbxref=GeneID:66448,GenBank:NM_025570.3,MGI:MGI:2137221;gbkey=mRNA;gene=Mrpl20;product=mitochondrial ribosomal protein L20;tag=RefSeq Select;transcript_id=NM_025570.3;extra_copy_number=0
CM058244.1	Liftoff	exon	154703684	154704036	.	+	.	ID=exon-NM_025570.3-5;Parent=rna-NM_025570.3;Dbxref=GeneID:66448,GenBank:NM_025570.3,MGI:MGI:2137221;gbkey=mRNA;gene=Mrpl20;product=mitochondrial ribosomal protein L20;tag=RefSeq Select;transcript_id=NM_025570.3;extra_copy_number=0
CM058244.1	Liftoff	CDS	154698855	154698941	.	+	.	ID=cds-NP_079846.1;Parent=rna-NM_025570.3;Dbxref=CCDS:CCDS19041.1,GeneID:66448,GenBank:NP_079846.1,MGI:MGI:2137221;Name=NP_079846.1;gbkey=CDS;gene=Mrpl20;product=39S ribosomal protein L20%2C mitochondrial precursor;protein_id=NP_079846.1;tag=RefSeq Select;extra_copy_number=0
CM058244.1	Liftoff	CDS	154699032	154699142	.	+	.	ID=cds-NP_079846.1;Parent=rna-NM_025570.3;Dbxref=CCDS:CCDS19041.1,GeneID:66448,GenBank:NP_079846.1,MGI:MGI:2137221;Name=NP_079846.1;gbkey=CDS;gene=Mrpl20;product=39S ribosomal protein L20%2C mitochondrial precursor;protein_id=NP_079846.1;tag=RefSeq Select;extra_copy_number=0
CM058244.1	Liftoff	CDS	154702113	154702190	.	+	.	ID=cds-NP_079846.1;Parent=rna-NM_025570.3;Dbxref=CCDS:CCDS19041.1,GeneID:66448,GenBank:NP_079846.1,MGI:MGI:2137221;Name=NP_079846.1;gbkey=CDS;gene=Mrpl20;product=39S ribosomal protein L20%2C mitochondrial precursor;protein_id=NP_079846.1;tag=RefSeq Select;extra_copy_number=0
CM058244.1	Liftoff	CDS	154703684	154703857	.	+	.	ID=cds-NP_079846.1;Parent=rna-NM_025570.3;Dbxref=CCDS:CCDS19041.1,GeneID:66448,GenBank:NP_079846.1,MGI:MGI:2137221;Name=NP_079846.1;gbkey=CDS;gene=Mrpl20;product=39S ribosomal protein L20%2C mitochondrial precursor;protein_id=NP_079846.1;tag=RefSeq Select;extra_copy_number=0
CM058244.1	Liftoff	mRNA	154698098	154704036	.	+	.	ID=rna-XM_036164313.1;Parent=gene-Mrpl20;Dbxref=GeneID:66448,GenBank:XM_036164313.1,MGI:MGI:2137221;Name=XM_036164313.1;gbkey=mRNA;gene=Mrpl20;model_evidence=Supporting evidence includes similarity to: 5 mRNAs%2C 25 ESTs%2C 5 Proteins%2C 6251 long SRA reads%2C and 100%25 coverage of the annotated genomic feature by RNAseq alignments%2C including 12 samples with support for all annotated introns;product=mitochondrial ribosomal protein L20%2C transcript variant X1;transcript_id=XM_036164313.1;matches_ref_protein=True;valid_ORF=True;extra_copy_number=0
CM058244.1	Liftoff	exon	154698098	154698165	.	+	.	ID=exon-XM_036164313.1-1;Parent=rna-XM_036164313.1;Dbxref=GeneID:66448,GenBank:XM_036164313.1,MGI:MGI:2137221;gbkey=mRNA;gene=Mrpl20;product=mitochondrial ribosomal protein L20%2C transcript variant X1;transcript_id=XM_036164313.1;extra_copy_number=0
CM058244.1	Liftoff	exon	154698572	154698941	.	+	.	ID=exon-XM_036164313.1-2;Parent=rna-XM_036164313.1;Dbxref=GeneID:66448,GenBank:XM_036164313.1,MGI:MGI:2137221;gbkey=mRNA;gene=Mrpl20;product=mitochondrial ribosomal protein L20%2C transcript variant X1;transcript_id=XM_036164313.1;extra_copy_number=0
CM058244.1	Liftoff	exon	154699032	154699142	.	+	.	ID=exon-XM_036164313.1-3;Parent=rna-XM_036164313.1;Dbxref=GeneID:66448,GenBank:XM_036164313.1,MGI:MGI:2137221;gbkey=mRNA;gene=Mrpl20;product=mitochondrial ribosomal protein L20%2C transcript variant X1;transcript_id=XM_036164313.1;extra_copy_number=0
CM058244.1	Liftoff	exon	154702113	154702190	.	+	.	ID=exon-XM_036164313.1-4;Parent=rna-XM_036164313.1;Dbxref=GeneID:66448,GenBank:XM_036164313.1,MGI:MGI:2137221;gbkey=mRNA;gene=Mrpl20;product=mitochondrial ribosomal protein L20%2C transcript variant X1;transcript_id=XM_036164313.1;extra_copy_number=0
CM058244.1	Liftoff	exon	154703684	154704036	.	+	.	ID=exon-XM_036164313.1-5;Parent=rna-XM_036164313.1;Dbxref=GeneID:66448,GenBank:XM_036164313.1,MGI:MGI:2137221;gbkey=mRNA;gene=Mrpl20;product=mitochondrial ribosomal protein L20%2C transcript variant X1;transcript_id=XM_036164313.1;extra_copy_number=0
CM058244.1	Liftoff	CDS	154698855	154698941	.	+	.	ID=cds-XP_036020206.1;Parent=rna-XM_036164313.1;Dbxref=GeneID:66448,GenBank:XP_036020206.1,MGI:MGI:2137221;Name=XP_036020206.1;gbkey=CDS;gene=Mrpl20;product=39S ribosomal protein L20%2C mitochondrial isoform X1;protein_id=XP_036020206.1;extra_copy_number=0
CM058244.1	Liftoff	CDS	154699032	154699142	.	+	.	ID=cds-XP_036020206.1;Parent=rna-XM_036164313.1;Dbxref=GeneID:66448,GenBank:XP_036020206.1,MGI:MGI:2137221;Name=XP_036020206.1;gbkey=CDS;gene=Mrpl20;product=39S ribosomal protein L20%2C mitochondrial isoform X1;protein_id=XP_036020206.1;extra_copy_number=0
CM058244.1	Liftoff	CDS	154702113	154702190	.	+	.	ID=cds-XP_036020206.1;Parent=rna-XM_036164313.1;Dbxref=GeneID:66448,GenBank:XP_036020206.1,MGI:MGI:2137221;Name=XP_036020206.1;gbkey=CDS;gene=Mrpl20;product=39S ribosomal protein L20%2C mitochondrial isoform X1;protein_id=XP_036020206.1;extra_copy_number=0
CM058244.1	Liftoff	CDS	154703684	154703857	.	+	.	ID=cds-XP_036020206.1;Parent=rna-XM_036164313.1;Dbxref=GeneID:66448,GenBank:XP_036020206.1,MGI:MGI:2137221;Name=XP_036020206.1;gbkey=CDS;gene=Mrpl20;product=39S ribosomal protein L20%2C mitochondrial isoform X1;protein_id=XP_036020206.1;extra_copy_number=0
CM058244.1	Liftoff	gene	154705217	154719756	.	+	.	ID=gene-Ccnl2;Dbxref=GeneID:56036,MGI:MGI:1927119;Name=Ccnl2;description=cyclin L2;gbkey=Gene;gene=Ccnl2;gene_biotype=protein_coding;gene_synonym=1700010A01Rik,1810019L15Rik,2010319M22Rik,Ania-6b,HCLA-150,Pcee,SB138;coverage=1.0;sequence_ID=0.999;valid_ORFs=7;extra_copy_number=0;copy_num_ID=gene-Ccnl2_0
CM058244.1	Liftoff	mRNA	154705217	154719565	.	+	.	ID=rna-XM_036164254.1;Parent=gene-Ccnl2;Dbxref=GeneID:56036,GenBank:XM_036164254.1,MGI:MGI:1927119;Name=XM_036164254.1;gbkey=mRNA;gene=Ccnl2;model_evidence=Supporting evidence includes similarity to: 2 mRNAs%2C 14 ESTs%2C 3 Proteins%2C 2050 long SRA reads%2C and 95%25 coverage of the annotated genomic feature by RNAseq alignments%2C including 32 samples with support for all annotated introns;product=cyclin L2%2C transcript variant X1;transcript_id=XM_036164254.1;matches_ref_protein=True;valid_ORF=True;extra_copy_number=0
CM058244.1	Liftoff	exon	154705217	154708017	.	+	.	ID=exon-XM_036164254.1-1;Parent=rna-XM_036164254.1;Dbxref=GeneID:56036,GenBank:XM_036164254.1,MGI:MGI:1927119;gbkey=mRNA;gene=Ccnl2;product=cyclin L2%2C transcript variant X1;transcript_id=XM_036164254.1;extra_copy_number=0
CM058244.1	Liftoff	exon	154708376	154708450	.	+	.	ID=exon-XM_036164254.1-2;Parent=rna-XM_036164254.1;Dbxref=GeneID:56036,GenBank:XM_036164254.1,MGI:MGI:1927119;gbkey=mRNA;gene=Ccnl2;product=cyclin L2%2C transcript variant X1;transcript_id=XM_036164254.1;extra_copy_number=0
CM058244.1	Liftoff	exon	154708667	154708776	.	+	.	ID=exon-XM_036164254.1-3;Parent=rna-XM_036164254.1;Dbxref=GeneID:56036,GenBank:XM_036164254.1,MGI:MGI:1927119;gbkey=mRNA;gene=Ccnl2;product=cyclin L2%2C transcript variant X1;transcript_id=XM_036164254.1;extra_copy_number=0
CM058244.1	Liftoff	exon	154710451	154710571	.	+	.	ID=exon-XM_036164254.1-4;Parent=rna-XM_036164254.1;Dbxref=GeneID:56036,GenBank:XM_036164254.1,MGI:MGI:1927119;gbkey=mRNA;gene=Ccnl2;product=cyclin L2%2C transcript variant X1;transcript_id=XM_036164254.1;extra_copy_number=0
CM058244.1	Liftoff	exon	154713131	154713195	.	+	.	ID=exon-XM_036164254.1-5;Parent=rna-XM_036164254.1;Dbxref=GeneID:56036,GenBank:XM_036164254.1,MGI:MGI:1927119;gbkey=mRNA;gene=Ccnl2;product=cyclin L2%2C transcript variant X1;transcript_id=XM_036164254.1;extra_copy_number=0
CM058244.1	Liftoff	exon	154715537	154715636	.	+	.	ID=exon-XM_036164254.1-6;Parent=rna-XM_036164254.1;Dbxref=GeneID:56036,GenBank:XM_036164254.1,MGI:MGI:1927119;gbkey=mRNA;gene=Ccnl2;product=cyclin L2%2C transcript variant X1;transcript_id=XM_036164254.1;extra_copy_number=0
CM058244.1	Liftoff	exon	154715992	154716096	.	+	.	ID=exon-XM_036164254.1-7;Parent=rna-XM_036164254.1;Dbxref=GeneID:56036,GenBank:XM_036164254.1,MGI:MGI:1927119;gbkey=mRNA;gene=Ccnl2;product=cyclin L2%2C transcript variant X1;transcript_id=XM_036164254.1;extra_copy_number=0
CM058244.1	Liftoff	exon	154716181	154716322	.	+	.	ID=exon-XM_036164254.1-8;Parent=rna-XM_036164254.1;Dbxref=GeneID:56036,GenBank:XM_036164254.1,MGI:MGI:1927119;gbkey=mRNA;gene=Ccnl2;product=cyclin L2%2C transcript variant X1;transcript_id=XM_036164254.1;extra_copy_number=0
CM058244.1	Liftoff	exon	154717017	154717128	.	+	.	ID=exon-XM_036164254.1-9;Parent=rna-XM_036164254.1;Dbxref=GeneID:56036,GenBank:XM_036164254.1,MGI:MGI:1927119;gbkey=mRNA;gene=Ccnl2;product=cyclin L2%2C transcript variant X1;transcript_id=XM_036164254.1;extra_copy_number=0
CM058244.1	Liftoff	exon	154717213	154717305	.	+	.	ID=exon-XM_036164254.1-10;Parent=rna-XM_036164254.1;Dbxref=GeneID:56036,GenBank:XM_036164254.1,MGI:MGI:1927119;gbkey=mRNA;gene=Ccnl2;product=cyclin L2%2C transcript variant X1;transcript_id=XM_036164254.1;extra_copy_number=0
CM058244.1	Liftoff	exon	154718551	154719565	.	+	.	ID=exon-XM_036164254.1-11;Parent=rna-XM_036164254.1;Dbxref=GeneID:56036,GenBank:XM_036164254.1,MGI:MGI:1927119;gbkey=mRNA;gene=Ccnl2;product=cyclin L2%2C transcript variant X1;transcript_id=XM_036164254.1;extra_copy_number=0
CM058244.1	Liftoff	CDS	154707736	154708017	.	+	.	ID=cds-XP_036020147.1;Parent=rna-XM_036164254.1;Dbxref=GeneID:56036,GenBank:XP_036020147.1,MGI:MGI:1927119;Name=XP_036020147.1;gbkey=CDS;gene=Ccnl2;product=cyclin-L2 isoform X1;protein_id=XP_036020147.1;extra_copy_number=0
CM058244.1	Liftoff	CDS	154708376	154708450	.	+	.	ID=cds-XP_036020147.1;Parent=rna-XM_036164254.1;Dbxref=GeneID:56036,GenBank:XP_036020147.1,MGI:MGI:1927119;Name=XP_036020147.1;gbkey=CDS;gene=Ccnl2;product=cyclin-L2 isoform X1;protein_id=XP_036020147.1;extra_copy_number=0
CM058244.1	Liftoff	CDS	154708667	154708776	.	+	.	ID=cds-XP_036020147.1;Parent=rna-XM_036164254.1;Dbxref=GeneID:56036,GenBank:XP_036020147.1,MGI:MGI:1927119;Name=XP_036020147.1;gbkey=CDS;gene=Ccnl2;product=cyclin-L2 isoform X1;protein_id=XP_036020147.1;extra_copy_number=0
CM058244.1	Liftoff	CDS	154710451	154710571	.	+	.	ID=cds-XP_036020147.1;Parent=rna-XM_036164254.1;Dbxref=GeneID:56036,GenBank:XP_036020147.1,MGI:MGI:1927119;Name=XP_036020147.1;gbkey=CDS;gene=Ccnl2;product=cyclin-L2 isoform X1;protein_id=XP_036020147.1;extra_copy_number=0
CM058244.1	Liftoff	CDS	154713131	154713195	.	+	.	ID=cds-XP_036020147.1;Parent=rna-XM_036164254.1;Dbxref=GeneID:56036,GenBank:XP_036020147.1,MGI:MGI:1927119;Name=XP_036020147.1;gbkey=CDS;gene=Ccnl2;product=cyclin-L2 isoform X1;protein_id=XP_036020147.1;extra_copy_number=0
CM058244.1	Liftoff	CDS	154715537	154715636	.	+	.	ID=cds-XP_036020147.1;Parent=rna-XM_036164254.1;Dbxref=GeneID:56036,GenBank:XP_036020147.1,MGI:MGI:1927119;Name=XP_036020147.1;gbkey=CDS;gene=Ccnl2;product=cyclin-L2 isoform X1;protein_id=XP_036020147.1;extra_copy_number=0
CM058244.1	Liftoff	CDS	154715992	154716096	.	+	.	ID=cds-XP_036020147.1;Parent=rna-XM_036164254.1;Dbxref=GeneID:56036,GenBank:XP_036020147.1,MGI:MGI:1927119;Name=XP_036020147.1;gbkey=CDS;gene=Ccnl2;product=cyclin-L2 isoform X1;protein_id=XP_036020147.1;extra_copy_number=0
CM058244.1	Liftoff	CDS	154716181	154716322	.	+	.	ID=cds-XP_036020147.1;Parent=rna-XM_036164254.1;Dbxref=GeneID:56036,GenBank:XP_036020147.1,MGI:MGI:1927119;Name=XP_036020147.1;gbkey=CDS;gene=Ccnl2;product=cyclin-L2 isoform X1;protein_id=XP_036020147.1;extra_copy_number=0
CM058244.1	Liftoff	CDS	154717017	154717128	.	+	.	ID=cds-XP_036020147.1;Parent=rna-XM_036164254.1;Dbxref=GeneID:56036,GenBank:XP_036020147.1,MGI:MGI:1927119;Name=XP_036020147.1;gbkey=CDS;gene=Ccnl2;product=cyclin-L2 isoform X1;protein_id=XP_036020147.1;extra_copy_number=0
CM058244.1	Liftoff	CDS	154717213	154717305	.	+	.	ID=cds-XP_036020147.1;Parent=rna-XM_036164254.1;Dbxref=GeneID:56036,GenBank:XP_036020147.1,MGI:MGI:1927119;Name=XP_036020147.1;gbkey=CDS;gene=Ccnl2;product=cyclin-L2 isoform X1;protein_id=XP_036020147.1;extra_copy_number=0
CM058244.1	Liftoff	CDS	154718551	154718905	.	+	.	ID=cds-XP_036020147.1;Parent=rna-XM_036164254.1;Dbxref=GeneID:56036,GenBank:XP_036020147.1,MGI:MGI:1927119;Name=XP_036020147.1;gbkey=CDS;gene=Ccnl2;product=cyclin-L2 isoform X1;protein_id=XP_036020147.1;extra_copy_number=0
CM058244.1	Liftoff	mRNA	154707709	154715336	.	+	.	ID=rna-NM_001401306.1;Parent=gene-Ccnl2;Dbxref=GeneID:56036,GenBank:NM_001401306.1,MGI:MGI:1927119;Name=NM_001401306.1;gbkey=mRNA;gene=Ccnl2;product=cyclin L2%2C transcript variant 2;transcript_id=NM_001401306.1;matches_ref_protein=True;valid_ORF=True;extra_copy_number=0
CM058244.1	Liftoff	exon	154707709	154708017	.	+	.	ID=exon-NM_001401306.1-1;Parent=rna-NM_001401306.1;Dbxref=GeneID:56036,GenBank:NM_001401306.1,MGI:MGI:1927119;gbkey=mRNA;gene=Ccnl2;product=cyclin L2%2C transcript variant 2;transcript_id=NM_001401306.1;extra_copy_number=0
CM058244.1	Liftoff	exon	154708376	154708450	.	+	.	ID=exon-NM_001401306.1-2;Parent=rna-NM_001401306.1;Dbxref=GeneID:56036,GenBank:NM_001401306.1,MGI:MGI:1927119;gbkey=mRNA;gene=Ccnl2;product=cyclin L2%2C transcript variant 2;transcript_id=NM_001401306.1;extra_copy_number=0
CM058244.1	Liftoff	exon	154708667	154708776	.	+	.	ID=exon-NM_001401306.1-3;Parent=rna-NM_001401306.1;Dbxref=GeneID:56036,GenBank:NM_001401306.1,MGI:MGI:1927119;gbkey=mRNA;gene=Ccnl2;product=cyclin L2%2C transcript variant 2;transcript_id=NM_001401306.1;extra_copy_number=0
CM058244.1	Liftoff	exon	154710451	154710571	.	+	.	ID=exon-NM_001401306.1-4;Parent=rna-NM_001401306.1;Dbxref=GeneID:56036,GenBank:NM_001401306.1,MGI:MGI:1927119;gbkey=mRNA;gene=Ccnl2;product=cyclin L2%2C transcript variant 2;transcript_id=NM_001401306.1;extra_copy_number=0
CM058244.1	Liftoff	exon	154713131	154713195	.	+	.	ID=exon-NM_001401306.1-5;Parent=rna-NM_001401306.1;Dbxref=GeneID:56036,GenBank:NM_001401306.1,MGI:MGI:1927119;gbkey=mRNA;gene=Ccnl2;product=cyclin L2%2C transcript variant 2;transcript_id=NM_001401306.1;extra_copy_number=0
CM058244.1	Liftoff	exon	154713747	154715336	.	+	.	ID=exon-NM_001401306.1-6;Parent=rna-NM_001401306.1;Dbxref=GeneID:56036,GenBank:NM_001401306.1,MGI:MGI:1927119;gbkey=mRNA;gene=Ccnl2;product=cyclin L2%2C transcript variant 2;transcript_id=NM_001401306.1;extra_copy_number=0
CM058244.1	Liftoff	CDS	154707736	154708017	.	+	.	ID=cds-NP_001388235.1;Parent=rna-NM_001401306.1;Dbxref=GeneID:56036,GenBank:NP_001388235.1,MGI:MGI:1927119;Name=NP_001388235.1;Note=isoform 2 is encoded by transcript variant 2;gbkey=CDS;gene=Ccnl2;product=cyclin-L2 isoform 2;protein_id=NP_001388235.1;extra_copy_number=0
CM058244.1	Liftoff	CDS	154708376	154708450	.	+	.	ID=cds-NP_001388235.1;Parent=rna-NM_001401306.1;Dbxref=GeneID:56036,GenBank:NP_001388235.1,MGI:MGI:1927119;Name=NP_001388235.1;Note=isoform 2 is encoded by transcript variant 2;gbkey=CDS;gene=Ccnl2;product=cyclin-L2 isoform 2;protein_id=NP_001388235.1;extra_copy_number=0
CM058244.1	Liftoff	CDS	154708667	154708776	.	+	.	ID=cds-NP_001388235.1;Parent=rna-NM_001401306.1;Dbxref=GeneID:56036,GenBank:NP_001388235.1,MGI:MGI:1927119;Name=NP_001388235.1;Note=isoform 2 is encoded by transcript variant 2;gbkey=CDS;gene=Ccnl2;product=cyclin-L2 isoform 2;protein_id=NP_001388235.1;extra_copy_number=0
CM058244.1	Liftoff	CDS	154710451	154710571	.	+	.	ID=cds-NP_001388235.1;Parent=rna-NM_001401306.1;Dbxref=GeneID:56036,GenBank:NP_001388235.1,MGI:MGI:1927119;Name=NP_001388235.1;Note=isoform 2 is encoded by transcript variant 2;gbkey=CDS;gene=Ccnl2;product=cyclin-L2 isoform 2;protein_id=NP_001388235.1;extra_copy_number=0
CM058244.1	Liftoff	CDS	154713131	154713195	.	+	.	ID=cds-NP_001388235.1;Parent=rna-NM_001401306.1;Dbxref=GeneID:56036,GenBank:NP_001388235.1,MGI:MGI:1927119;Name=NP_001388235.1;Note=isoform 2 is encoded by transcript variant 2;gbkey=CDS;gene=Ccnl2;product=cyclin-L2 isoform 2;protein_id=NP_001388235.1;extra_copy_number=0
CM058244.1	Liftoff	CDS	154713747	154713768	.	+	.	ID=cds-NP_001388235.1;Parent=rna-NM_001401306.1;Dbxref=GeneID:56036,GenBank:NP_001388235.1,MGI:MGI:1927119;Name=NP_001388235.1;Note=isoform 2 is encoded by transcript variant 2;gbkey=CDS;gene=Ccnl2;product=cyclin-L2 isoform 2;protein_id=NP_001388235.1;extra_copy_number=0
CM058244.1	Liftoff	mRNA	154707709	154719756	.	+	.	ID=rna-NM_207678.3;Parent=gene-Ccnl2;Dbxref=GeneID:56036,GenBank:NM_207678.3,MGI:MGI:1927119;Name=NM_207678.3;gbkey=mRNA;gene=Ccnl2;product=cyclin L2%2C transcript variant 1;tag=RefSeq Select;transcript_id=NM_207678.3;matches_ref_protein=True;valid_ORF=True;extra_copy_number=0
CM058244.1	Liftoff	exon	154707709	154708017	.	+	.	ID=exon-NM_207678.3-1;Parent=rna-NM_207678.3;Dbxref=GeneID:56036,GenBank:NM_207678.3,MGI:MGI:1927119;gbkey=mRNA;gene=Ccnl2;product=cyclin L2%2C transcript variant 1;tag=RefSeq Select;transcript_id=NM_207678.3;extra_copy_number=0
CM058244.1	Liftoff	exon	154708376	154708450	.	+	.	ID=exon-NM_207678.3-2;Parent=rna-NM_207678.3;Dbxref=GeneID:56036,GenBank:NM_207678.3,MGI:MGI:1927119;gbkey=mRNA;gene=Ccnl2;product=cyclin L2%2C transcript variant 1;tag=RefSeq Select;transcript_id=NM_207678.3;extra_copy_number=0
CM058244.1	Liftoff	exon	154708667	154708776	.	+	.	ID=exon-NM_207678.3-3;Parent=rna-NM_207678.3;Dbxref=GeneID:56036,GenBank:NM_207678.3,MGI:MGI:1927119;gbkey=mRNA;gene=Ccnl2;product=cyclin L2%2C transcript variant 1;tag=RefSeq Select;transcript_id=NM_207678.3;extra_copy_number=0
CM058244.1	Liftoff	exon	154710451	154710571	.	+	.	ID=exon-NM_207678.3-4;Parent=rna-NM_207678.3;Dbxref=GeneID:56036,GenBank:NM_207678.3,MGI:MGI:1927119;gbkey=mRNA;gene=Ccnl2;product=cyclin L2%2C transcript variant 1;tag=RefSeq Select;transcript_id=NM_207678.3;extra_copy_number=0
CM058244.1	Liftoff	exon	154713131	154713195	.	+	.	ID=exon-NM_207678.3-5;Parent=rna-NM_207678.3;Dbxref=GeneID:56036,GenBank:NM_207678.3,MGI:MGI:1927119;gbkey=mRNA;gene=Ccnl2;product=cyclin L2%2C transcript variant 1;tag=RefSeq Select;transcript_id=NM_207678.3;extra_copy_number=0
CM058244.1	Liftoff	exon	154715537	154715636	.	+	.	ID=exon-NM_207678.3-6;Parent=rna-NM_207678.3;Dbxref=GeneID:56036,GenBank:NM_207678.3,MGI:MGI:1927119;gbkey=mRNA;gene=Ccnl2;product=cyclin L2%2C transcript variant 1;tag=RefSeq Select;transcript_id=NM_207678.3;extra_copy_number=0
CM058244.1	Liftoff	exon	154715992	154716096	.	+	.	ID=exon-NM_207678.3-7;Parent=rna-NM_207678.3;Dbxref=GeneID:56036,GenBank:NM_207678.3,MGI:MGI:1927119;gbkey=mRNA;gene=Ccnl2;product=cyclin L2%2C transcript variant 1;tag=RefSeq Select;transcript_id=NM_207678.3;extra_copy_number=0
CM058244.1	Liftoff	exon	154716181	154716322	.	+	.	ID=exon-NM_207678.3-8;Parent=rna-NM_207678.3;Dbxref=GeneID:56036,GenBank:NM_207678.3,MGI:MGI:1927119;gbkey=mRNA;gene=Ccnl2;product=cyclin L2%2C transcript variant 1;tag=RefSeq Select;transcript_id=NM_207678.3;extra_copy_number=0
CM058244.1	Liftoff	exon	154717020	154717128	.	+	.	ID=exon-NM_207678.3-9;Parent=rna-NM_207678.3;Dbxref=GeneID:56036,GenBank:NM_207678.3,MGI:MGI:1927119;gbkey=mRNA;gene=Ccnl2;product=cyclin L2%2C transcript variant 1;tag=RefSeq Select;transcript_id=NM_207678.3;extra_copy_number=0
CM058244.1	Liftoff	exon	154717213	154717305	.	+	.	ID=exon-NM_207678.3-10;Parent=rna-NM_207678.3;Dbxref=GeneID:56036,GenBank:NM_207678.3,MGI:MGI:1927119;gbkey=mRNA;gene=Ccnl2;product=cyclin L2%2C transcript variant 1;tag=RefSeq Select;transcript_id=NM_207678.3;extra_copy_number=0
CM058244.1	Liftoff	exon	154718551	154719756	.	+	.	ID=exon-NM_207678.3-11;Parent=rna-NM_207678.3;Dbxref=GeneID:56036,GenBank:NM_207678.3,MGI:MGI:1927119;gbkey=mRNA;gene=Ccnl2;product=cyclin L2%2C transcript variant 1;tag=RefSeq Select;transcript_id=NM_207678.3;extra_copy_number=0
CM058244.1	Liftoff	CDS	154707736	154708017	.	+	.	ID=cds-NP_997561.1;Parent=rna-NM_207678.3;Dbxref=CCDS:CCDS19042.1,GeneID:56036,GenBank:NP_997561.1,MGI:MGI:1927119;Name=NP_997561.1;Note=isoform 1 is encoded by transcript variant 1;gbkey=CDS;gene=Ccnl2;product=cyclin-L2 isoform 1;protein_id=NP_997561.1;tag=RefSeq Select;extra_copy_number=0
CM058244.1	Liftoff	CDS	154708376	154708450	.	+	.	ID=cds-NP_997561.1;Parent=rna-NM_207678.3;Dbxref=CCDS:CCDS19042.1,GeneID:56036,GenBank:NP_997561.1,MGI:MGI:1927119;Name=NP_997561.1;Note=isoform 1 is encoded by transcript variant 1;gbkey=CDS;gene=Ccnl2;product=cyclin-L2 isoform 1;protein_id=NP_997561.1;tag=RefSeq Select;extra_copy_number=0
CM058244.1	Liftoff	CDS	154708667	154708776	.	+	.	ID=cds-NP_997561.1;Parent=rna-NM_207678.3;Dbxref=CCDS:CCDS19042.1,GeneID:56036,GenBank:NP_997561.1,MGI:MGI:1927119;Name=NP_997561.1;Note=isoform 1 is encoded by transcript variant 1;gbkey=CDS;gene=Ccnl2;product=cyclin-L2 isoform 1;protein_id=NP_997561.1;tag=RefSeq Select;extra_copy_number=0
CM058244.1	Liftoff	CDS	154710451	154710571	.	+	.	ID=cds-NP_997561.1;Parent=rna-NM_207678.3;Dbxref=CCDS:CCDS19042.1,GeneID:56036,GenBank:NP_997561.1,MGI:MGI:1927119;Name=NP_997561.1;Note=isoform 1 is encoded by transcript variant 1;gbkey=CDS;gene=Ccnl2;product=cyclin-L2 isoform 1;protein_id=NP_997561.1;tag=RefSeq Select;extra_copy_number=0
CM058244.1	Liftoff	CDS	154713131	154713195	.	+	.	ID=cds-NP_997561.1;Parent=rna-NM_207678.3;Dbxref=CCDS:CCDS19042.1,GeneID:56036,GenBank:NP_997561.1,MGI:MGI:1927119;Name=NP_997561.1;Note=isoform 1 is encoded by transcript variant 1;gbkey=CDS;gene=Ccnl2;product=cyclin-L2 isoform 1;protein_id=NP_997561.1;tag=RefSeq Select;extra_copy_number=0
CM058244.1	Liftoff	CDS	154715537	154715636	.	+	.	ID=cds-NP_997561.1;Parent=rna-NM_207678.3;Dbxref=CCDS:CCDS19042.1,GeneID:56036,GenBank:NP_997561.1,MGI:MGI:1927119;Name=NP_997561.1;Note=isoform 1 is encoded by transcript variant 1;gbkey=CDS;gene=Ccnl2;product=cyclin-L2 isoform 1;protein_id=NP_997561.1;tag=RefSeq Select;extra_copy_number=0
CM058244.1	Liftoff	CDS	154715992	154716096	.	+	.	ID=cds-NP_997561.1;Parent=rna-NM_207678.3;Dbxref=CCDS:CCDS19042.1,GeneID:56036,GenBank:NP_997561.1,MGI:MGI:1927119;Name=NP_997561.1;Note=isoform 1 is encoded by transcript variant 1;gbkey=CDS;gene=Ccnl2;product=cyclin-L2 isoform 1;protein_id=NP_997561.1;tag=RefSeq Select;extra_copy_number=0
CM058244.1	Liftoff	CDS	154716181	154716322	.	+	.	ID=cds-NP_997561.1;Parent=rna-NM_207678.3;Dbxref=CCDS:CCDS19042.1,GeneID:56036,GenBank:NP_997561.1,MGI:MGI:1927119;Name=NP_997561.1;Note=isoform 1 is encoded by transcript variant 1;gbkey=CDS;gene=Ccnl2;product=cyclin-L2 isoform 1;protein_id=NP_997561.1;tag=RefSeq Select;extra_copy_number=0
CM058244.1	Liftoff	CDS	154717020	154717128	.	+	.	ID=cds-NP_997561.1;Parent=rna-NM_207678.3;Dbxref=CCDS:CCDS19042.1,GeneID:56036,GenBank:NP_997561.1,MGI:MGI:1927119;Name=NP_997561.1;Note=isoform 1 is encoded by transcript variant 1;gbkey=CDS;gene=Ccnl2;product=cyclin-L2 isoform 1;protein_id=NP_997561.1;tag=RefSeq Select;extra_copy_number=0
CM058244.1	Liftoff	CDS	154717213	154717305	.	+	.	ID=cds-NP_997561.1;Parent=rna-NM_207678.3;Dbxref=CCDS:CCDS19042.1,GeneID:56036,GenBank:NP_997561.1,MGI:MGI:1927119;Name=NP_997561.1;Note=isoform 1 is encoded by transcript variant 1;gbkey=CDS;gene=Ccnl2;product=cyclin-L2 isoform 1;protein_id=NP_997561.1;tag=RefSeq Select;extra_copy_number=0
CM058244.1	Liftoff	CDS	154718551	154718905	.	+	.	ID=cds-NP_997561.1;Parent=rna-NM_207678.3;Dbxref=CCDS:CCDS19042.1,GeneID:56036,GenBank:NP_997561.1,MGI:MGI:1927119;Name=NP_997561.1;Note=isoform 1 is encoded by transcript variant 1;gbkey=CDS;gene=Ccnl2;product=cyclin-L2 isoform 1;protein_id=NP_997561.1;tag=RefSeq Select;extra_copy_number=0
CM058244.1	Liftoff	mRNA	154707714	154719565	.	+	.	ID=rna-XM_011250305.4;Parent=gene-Ccnl2;Dbxref=GeneID:56036,GenBank:XM_011250305.4,MGI:MGI:1927119;Name=XM_011250305.4;gbkey=mRNA;gene=Ccnl2;model_evidence=Supporting evidence includes similarity to: 3 mRNAs%2C 13 ESTs%2C 1 Protein%2C 1481 long SRA reads%2C and 100%25 coverage of the annotated genomic feature by RNAseq alignments%2C including 32 samples with support for all annotated introns;product=cyclin L2%2C transcript variant X3;transcript_id=XM_011250305.4;matches_ref_protein=True;valid_ORF=True;extra_copy_number=0
CM058244.1	Liftoff	exon	154707714	154708017	.	+	.	ID=exon-XM_011250305.4-1;Parent=rna-XM_011250305.4;Dbxref=GeneID:56036,GenBank:XM_011250305.4,MGI:MGI:1927119;gbkey=mRNA;gene=Ccnl2;product=cyclin L2%2C transcript variant X3;transcript_id=XM_011250305.4;extra_copy_number=0
CM058244.1	Liftoff	exon	154708376	154708450	.	+	.	ID=exon-XM_011250305.4-2;Parent=rna-XM_011250305.4;Dbxref=GeneID:56036,GenBank:XM_011250305.4,MGI:MGI:1927119;gbkey=mRNA;gene=Ccnl2;product=cyclin L2%2C transcript variant X3;transcript_id=XM_011250305.4;extra_copy_number=0
CM058244.1	Liftoff	exon	154708667	154708776	.	+	.	ID=exon-XM_011250305.4-3;Parent=rna-XM_011250305.4;Dbxref=GeneID:56036,GenBank:XM_011250305.4,MGI:MGI:1927119;gbkey=mRNA;gene=Ccnl2;product=cyclin L2%2C transcript variant X3;transcript_id=XM_011250305.4;extra_copy_number=0
CM058244.1	Liftoff	exon	154710451	154710571	.	+	.	ID=exon-XM_011250305.4-4;Parent=rna-XM_011250305.4;Dbxref=GeneID:56036,GenBank:XM_011250305.4,MGI:MGI:1927119;gbkey=mRNA;gene=Ccnl2;product=cyclin L2%2C transcript variant X3;transcript_id=XM_011250305.4;extra_copy_number=0
CM058244.1	Liftoff	exon	154713131	154713195	.	+	.	ID=exon-XM_011250305.4-5;Parent=rna-XM_011250305.4;Dbxref=GeneID:56036,GenBank:XM_011250305.4,MGI:MGI:1927119;gbkey=mRNA;gene=Ccnl2;product=cyclin L2%2C transcript variant X3;transcript_id=XM_011250305.4;extra_copy_number=0
CM058244.1	Liftoff	exon	154713747	154713760	.	+	.	ID=exon-XM_011250305.4-6;Parent=rna-XM_011250305.4;Dbxref=GeneID:56036,GenBank:XM_011250305.4,MGI:MGI:1927119;gbkey=mRNA;gene=Ccnl2;product=cyclin L2%2C transcript variant X3;transcript_id=XM_011250305.4;extra_copy_number=0
CM058244.1	Liftoff	exon	154715537	154715636	.	+	.	ID=exon-XM_011250305.4-7;Parent=rna-XM_011250305.4;Dbxref=GeneID:56036,GenBank:XM_011250305.4,MGI:MGI:1927119;gbkey=mRNA;gene=Ccnl2;product=cyclin L2%2C transcript variant X3;transcript_id=XM_011250305.4;extra_copy_number=0
CM058244.1	Liftoff	exon	154715992	154716096	.	+	.	ID=exon-XM_011250305.4-8;Parent=rna-XM_011250305.4;Dbxref=GeneID:56036,GenBank:XM_011250305.4,MGI:MGI:1927119;gbkey=mRNA;gene=Ccnl2;product=cyclin L2%2C transcript variant X3;transcript_id=XM_011250305.4;extra_copy_number=0
CM058244.1	Liftoff	exon	154716181	154716322	.	+	.	ID=exon-XM_011250305.4-9;Parent=rna-XM_011250305.4;Dbxref=GeneID:56036,GenBank:XM_011250305.4,MGI:MGI:1927119;gbkey=mRNA;gene=Ccnl2;product=cyclin L2%2C transcript variant X3;transcript_id=XM_011250305.4;extra_copy_number=0
CM058244.1	Liftoff	exon	154717017	154717128	.	+	.	ID=exon-XM_011250305.4-10;Parent=rna-XM_011250305.4;Dbxref=GeneID:56036,GenBank:XM_011250305.4,MGI:MGI:1927119;gbkey=mRNA;gene=Ccnl2;product=cyclin L2%2C transcript variant X3;transcript_id=XM_011250305.4;extra_copy_number=0
CM058244.1	Liftoff	exon	154717213	154717305	.	+	.	ID=exon-XM_011250305.4-11;Parent=rna-XM_011250305.4;Dbxref=GeneID:56036,GenBank:XM_011250305.4,MGI:MGI:1927119;gbkey=mRNA;gene=Ccnl2;product=cyclin L2%2C transcript variant X3;transcript_id=XM_011250305.4;extra_copy_number=0
CM058244.1	Liftoff	exon	154718551	154719565	.	+	.	ID=exon-XM_011250305.4-12;Parent=rna-XM_011250305.4;Dbxref=GeneID:56036,GenBank:XM_011250305.4,MGI:MGI:1927119;gbkey=mRNA;gene=Ccnl2;product=cyclin L2%2C transcript variant X3;transcript_id=XM_011250305.4;extra_copy_number=0
CM058244.1	Liftoff	CDS	154715544	154715636	.	+	.	ID=cds-XP_011248607.2;Parent=rna-XM_011250305.4;Dbxref=GeneID:56036,GenBank:XP_011248607.2,MGI:MGI:1927119;Name=XP_011248607.2;gbkey=CDS;gene=Ccnl2;product=cyclin-L2 isoform X2;protein_id=XP_011248607.2;extra_copy_number=0
CM058244.1	Liftoff	CDS	154715992	154716096	.	+	.	ID=cds-XP_011248607.2;Parent=rna-XM_011250305.4;Dbxref=GeneID:56036,GenBank:XP_011248607.2,MGI:MGI:1927119;Name=XP_011248607.2;gbkey=CDS;gene=Ccnl2;product=cyclin-L2 isoform X2;protein_id=XP_011248607.2;extra_copy_number=0
CM058244.1	Liftoff	CDS	154716181	154716322	.	+	.	ID=cds-XP_011248607.2;Parent=rna-XM_011250305.4;Dbxref=GeneID:56036,GenBank:XP_011248607.2,MGI:MGI:1927119;Name=XP_011248607.2;gbkey=CDS;gene=Ccnl2;product=cyclin-L2 isoform X2;protein_id=XP_011248607.2;extra_copy_number=0
CM058244.1	Liftoff	CDS	154717017	154717128	.	+	.	ID=cds-XP_011248607.2;Parent=rna-XM_011250305.4;Dbxref=GeneID:56036,GenBank:XP_011248607.2,MGI:MGI:1927119;Name=XP_011248607.2;gbkey=CDS;gene=Ccnl2;product=cyclin-L2 isoform X2;protein_id=XP_011248607.2;extra_copy_number=0
CM058244.1	Liftoff	CDS	154717213	154717305	.	+	.	ID=cds-XP_011248607.2;Parent=rna-XM_011250305.4;Dbxref=GeneID:56036,GenBank:XP_011248607.2,MGI:MGI:1927119;Name=XP_011248607.2;gbkey=CDS;gene=Ccnl2;product=cyclin-L2 isoform X2;protein_id=XP_011248607.2;extra_copy_number=0
CM058244.1	Liftoff	CDS	154718551	154718905	.	+	.	ID=cds-XP_011248607.2;Parent=rna-XM_011250305.4;Dbxref=GeneID:56036,GenBank:XP_011248607.2,MGI:MGI:1927119;Name=XP_011248607.2;gbkey=CDS;gene=Ccnl2;product=cyclin-L2 isoform X2;protein_id=XP_011248607.2;extra_copy_number=0
CM058244.1	Liftoff	mRNA	154707714	154719565	.	+	.	ID=rna-XM_036164256.1;Parent=gene-Ccnl2;Dbxref=GeneID:56036,GenBank:XM_036164256.1,MGI:MGI:1927119;Name=XM_036164256.1;gbkey=mRNA;gene=Ccnl2;model_evidence=Supporting evidence includes similarity to: 3 mRNAs%2C 15 ESTs%2C 4 Proteins%2C 1604 long SRA reads%2C and 100%25 coverage of the annotated genomic feature by RNAseq alignments%2C including 52 samples with support for all annotated introns;product=cyclin L2%2C transcript variant X5;transcript_id=XM_036164256.1;matches_ref_protein=True;valid_ORF=True;extra_copy_number=0
CM058244.1	Liftoff	exon	154707714	154708017	.	+	.	ID=exon-XM_036164256.1-1;Parent=rna-XM_036164256.1;Dbxref=GeneID:56036,GenBank:XM_036164256.1,MGI:MGI:1927119;gbkey=mRNA;gene=Ccnl2;product=cyclin L2%2C transcript variant X5;transcript_id=XM_036164256.1;extra_copy_number=0
CM058244.1	Liftoff	exon	154708376	154708450	.	+	.	ID=exon-XM_036164256.1-2;Parent=rna-XM_036164256.1;Dbxref=GeneID:56036,GenBank:XM_036164256.1,MGI:MGI:1927119;gbkey=mRNA;gene=Ccnl2;product=cyclin L2%2C transcript variant X5;transcript_id=XM_036164256.1;extra_copy_number=0
CM058244.1	Liftoff	exon	154708667	154708776	.	+	.	ID=exon-XM_036164256.1-3;Parent=rna-XM_036164256.1;Dbxref=GeneID:56036,GenBank:XM_036164256.1,MGI:MGI:1927119;gbkey=mRNA;gene=Ccnl2;product=cyclin L2%2C transcript variant X5;transcript_id=XM_036164256.1;extra_copy_number=0
CM058244.1	Liftoff	exon	154710451	154710571	.	+	.	ID=exon-XM_036164256.1-4;Parent=rna-XM_036164256.1;Dbxref=GeneID:56036,GenBank:XM_036164256.1,MGI:MGI:1927119;gbkey=mRNA;gene=Ccnl2;product=cyclin L2%2C transcript variant X5;transcript_id=XM_036164256.1;extra_copy_number=0
CM058244.1	Liftoff	exon	154713131	154713195	.	+	.	ID=exon-XM_036164256.1-5;Parent=rna-XM_036164256.1;Dbxref=GeneID:56036,GenBank:XM_036164256.1,MGI:MGI:1927119;gbkey=mRNA;gene=Ccnl2;product=cyclin L2%2C transcript variant X5;transcript_id=XM_036164256.1;extra_copy_number=0
CM058244.1	Liftoff	exon	154713747	154713760	.	+	.	ID=exon-XM_036164256.1-6;Parent=rna-XM_036164256.1;Dbxref=GeneID:56036,GenBank:XM_036164256.1,MGI:MGI:1927119;gbkey=mRNA;gene=Ccnl2;product=cyclin L2%2C transcript variant X5;transcript_id=XM_036164256.1;extra_copy_number=0
CM058244.1	Liftoff	exon	154715537	154715636	.	+	.	ID=exon-XM_036164256.1-7;Parent=rna-XM_036164256.1;Dbxref=GeneID:56036,GenBank:XM_036164256.1,MGI:MGI:1927119;gbkey=mRNA;gene=Ccnl2;product=cyclin L2%2C transcript variant X5;transcript_id=XM_036164256.1;extra_copy_number=0
CM058244.1	Liftoff	exon	154715992	154716096	.	+	.	ID=exon-XM_036164256.1-8;Parent=rna-XM_036164256.1;Dbxref=GeneID:56036,GenBank:XM_036164256.1,MGI:MGI:1927119;gbkey=mRNA;gene=Ccnl2;product=cyclin L2%2C transcript variant X5;transcript_id=XM_036164256.1;extra_copy_number=0
CM058244.1	Liftoff	exon	154716181	154716322	.	+	.	ID=exon-XM_036164256.1-9;Parent=rna-XM_036164256.1;Dbxref=GeneID:56036,GenBank:XM_036164256.1,MGI:MGI:1927119;gbkey=mRNA;gene=Ccnl2;product=cyclin L2%2C transcript variant X5;transcript_id=XM_036164256.1;extra_copy_number=0
CM058244.1	Liftoff	exon	154717020	154717128	.	+	.	ID=exon-XM_036164256.1-10;Parent=rna-XM_036164256.1;Dbxref=GeneID:56036,GenBank:XM_036164256.1,MGI:MGI:1927119;gbkey=mRNA;gene=Ccnl2;product=cyclin L2%2C transcript variant X5;transcript_id=XM_036164256.1;extra_copy_number=0
CM058244.1	Liftoff	exon	154717213	154717305	.	+	.	ID=exon-XM_036164256.1-11;Parent=rna-XM_036164256.1;Dbxref=GeneID:56036,GenBank:XM_036164256.1,MGI:MGI:1927119;gbkey=mRNA;gene=Ccnl2;product=cyclin L2%2C transcript variant X5;transcript_id=XM_036164256.1;extra_copy_number=0
CM058244.1	Liftoff	exon	154718551	154719565	.	+	.	ID=exon-XM_036164256.1-12;Parent=rna-XM_036164256.1;Dbxref=GeneID:56036,GenBank:XM_036164256.1,MGI:MGI:1927119;gbkey=mRNA;gene=Ccnl2;product=cyclin L2%2C transcript variant X5;transcript_id=XM_036164256.1;extra_copy_number=0
CM058244.1	Liftoff	CDS	154715544	154715636	.	+	.	ID=cds-XP_036020149.1;Parent=rna-XM_036164256.1;Dbxref=GeneID:56036,GenBank:XP_036020149.1,MGI:MGI:1927119;Name=XP_036020149.1;gbkey=CDS;gene=Ccnl2;product=cyclin-L2 isoform X3;protein_id=XP_036020149.1;extra_copy_number=0
CM058244.1	Liftoff	CDS	154715992	154716096	.	+	.	ID=cds-XP_036020149.1;Parent=rna-XM_036164256.1;Dbxref=GeneID:56036,GenBank:XP_036020149.1,MGI:MGI:1927119;Name=XP_036020149.1;gbkey=CDS;gene=Ccnl2;product=cyclin-L2 isoform X3;protein_id=XP_036020149.1;extra_copy_number=0
CM058244.1	Liftoff	CDS	154716181	154716322	.	+	.	ID=cds-XP_036020149.1;Parent=rna-XM_036164256.1;Dbxref=GeneID:56036,GenBank:XP_036020149.1,MGI:MGI:1927119;Name=XP_036020149.1;gbkey=CDS;gene=Ccnl2;product=cyclin-L2 isoform X3;protein_id=XP_036020149.1;extra_copy_number=0
CM058244.1	Liftoff	CDS	154717020	154717128	.	+	.	ID=cds-XP_036020149.1;Parent=rna-XM_036164256.1;Dbxref=GeneID:56036,GenBank:XP_036020149.1,MGI:MGI:1927119;Name=XP_036020149.1;gbkey=CDS;gene=Ccnl2;product=cyclin-L2 isoform X3;protein_id=XP_036020149.1;extra_copy_number=0
CM058244.1	Liftoff	CDS	154717213	154717305	.	+	.	ID=cds-XP_036020149.1;Parent=rna-XM_036164256.1;Dbxref=GeneID:56036,GenBank:XP_036020149.1,MGI:MGI:1927119;Name=XP_036020149.1;gbkey=CDS;gene=Ccnl2;product=cyclin-L2 isoform X3;protein_id=XP_036020149.1;extra_copy_number=0
CM058244.1	Liftoff	CDS	154718551	154718905	.	+	.	ID=cds-XP_036020149.1;Parent=rna-XM_036164256.1;Dbxref=GeneID:56036,GenBank:XP_036020149.1,MGI:MGI:1927119;Name=XP_036020149.1;gbkey=CDS;gene=Ccnl2;product=cyclin-L2 isoform X3;protein_id=XP_036020149.1;extra_copy_number=0
CM058244.1	Liftoff	mRNA	154707725	154719565	.	+	.	ID=rna-XM_030253679.2;Parent=gene-Ccnl2;Dbxref=GeneID:56036,GenBank:XM_030253679.2,MGI:MGI:1927119;Name=XM_030253679.2;gbkey=mRNA;gene=Ccnl2;model_evidence=Supporting evidence includes similarity to: 5 mRNAs%2C 21 ESTs%2C 4 Proteins%2C 1823 long SRA reads%2C and 100%25 coverage of the annotated genomic feature by RNAseq alignments%2C including 57 samples with support for all annotated introns;product=cyclin L2%2C transcript variant X4;transcript_id=XM_030253679.2;matches_ref_protein=True;valid_ORF=True;extra_copy_number=0
CM058244.1	Liftoff	exon	154707725	154708017	.	+	.	ID=exon-XM_030253679.2-1;Parent=rna-XM_030253679.2;Dbxref=GeneID:56036,GenBank:XM_030253679.2,MGI:MGI:1927119;gbkey=mRNA;gene=Ccnl2;product=cyclin L2%2C transcript variant X4;transcript_id=XM_030253679.2;extra_copy_number=0
CM058244.1	Liftoff	exon	154708376	154708450	.	+	.	ID=exon-XM_030253679.2-2;Parent=rna-XM_030253679.2;Dbxref=GeneID:56036,GenBank:XM_030253679.2,MGI:MGI:1927119;gbkey=mRNA;gene=Ccnl2;product=cyclin L2%2C transcript variant X4;transcript_id=XM_030253679.2;extra_copy_number=0
CM058244.1	Liftoff	exon	154708667	154708776	.	+	.	ID=exon-XM_030253679.2-3;Parent=rna-XM_030253679.2;Dbxref=GeneID:56036,GenBank:XM_030253679.2,MGI:MGI:1927119;gbkey=mRNA;gene=Ccnl2;product=cyclin L2%2C transcript variant X4;transcript_id=XM_030253679.2;extra_copy_number=0
CM058244.1	Liftoff	exon	154710451	154710571	.	+	.	ID=exon-XM_030253679.2-4;Parent=rna-XM_030253679.2;Dbxref=GeneID:56036,GenBank:XM_030253679.2,MGI:MGI:1927119;gbkey=mRNA;gene=Ccnl2;product=cyclin L2%2C transcript variant X4;transcript_id=XM_030253679.2;extra_copy_number=0
CM058244.1	Liftoff	exon	154713131	154713195	.	+	.	ID=exon-XM_030253679.2-5;Parent=rna-XM_030253679.2;Dbxref=GeneID:56036,GenBank:XM_030253679.2,MGI:MGI:1927119;gbkey=mRNA;gene=Ccnl2;product=cyclin L2%2C transcript variant X4;transcript_id=XM_030253679.2;extra_copy_number=0
CM058244.1	Liftoff	exon	154713747	154714208	.	+	.	ID=exon-XM_030253679.2-6;Parent=rna-XM_030253679.2;Dbxref=GeneID:56036,GenBank:XM_030253679.2,MGI:MGI:1927119;gbkey=mRNA;gene=Ccnl2;product=cyclin L2%2C transcript variant X4;transcript_id=XM_030253679.2;extra_copy_number=0
CM058244.1	Liftoff	exon	154714914	154715636	.	+	.	ID=exon-XM_030253679.2-7;Parent=rna-XM_030253679.2;Dbxref=GeneID:56036,GenBank:XM_030253679.2,MGI:MGI:1927119;gbkey=mRNA;gene=Ccnl2;product=cyclin L2%2C transcript variant X4;transcript_id=XM_030253679.2;extra_copy_number=0
CM058244.1	Liftoff	exon	154715992	154716096	.	+	.	ID=exon-XM_030253679.2-8;Parent=rna-XM_030253679.2;Dbxref=GeneID:56036,GenBank:XM_030253679.2,MGI:MGI:1927119;gbkey=mRNA;gene=Ccnl2;product=cyclin L2%2C transcript variant X4;transcript_id=XM_030253679.2;extra_copy_number=0
CM058244.1	Liftoff	exon	154716181	154716322	.	+	.	ID=exon-XM_030253679.2-9;Parent=rna-XM_030253679.2;Dbxref=GeneID:56036,GenBank:XM_030253679.2,MGI:MGI:1927119;gbkey=mRNA;gene=Ccnl2;product=cyclin L2%2C transcript variant X4;transcript_id=XM_030253679.2;extra_copy_number=0
CM058244.1	Liftoff	exon	154717020	154717128	.	+	.	ID=exon-XM_030253679.2-10;Parent=rna-XM_030253679.2;Dbxref=GeneID:56036,GenBank:XM_030253679.2,MGI:MGI:1927119;gbkey=mRNA;gene=Ccnl2;product=cyclin L2%2C transcript variant X4;transcript_id=XM_030253679.2;extra_copy_number=0
CM058244.1	Liftoff	exon	154717213	154717305	.	+	.	ID=exon-XM_030253679.2-11;Parent=rna-XM_030253679.2;Dbxref=GeneID:56036,GenBank:XM_030253679.2,MGI:MGI:1927119;gbkey=mRNA;gene=Ccnl2;product=cyclin L2%2C transcript variant X4;transcript_id=XM_030253679.2;extra_copy_number=0
CM058244.1	Liftoff	exon	154718551	154719565	.	+	.	ID=exon-XM_030253679.2-12;Parent=rna-XM_030253679.2;Dbxref=GeneID:56036,GenBank:XM_030253679.2,MGI:MGI:1927119;gbkey=mRNA;gene=Ccnl2;product=cyclin L2%2C transcript variant X4;transcript_id=XM_030253679.2;extra_copy_number=0
CM058244.1	Liftoff	CDS	154715544	154715636	.	+	.	ID=cds-XP_030109539.1;Parent=rna-XM_030253679.2;Dbxref=GeneID:56036,GenBank:XP_030109539.1,MGI:MGI:1927119;Name=XP_030109539.1;gbkey=CDS;gene=Ccnl2;product=cyclin-L2 isoform X3;protein_id=XP_030109539.1;extra_copy_number=0
CM058244.1	Liftoff	CDS	154715992	154716096	.	+	.	ID=cds-XP_030109539.1;Parent=rna-XM_030253679.2;Dbxref=GeneID:56036,GenBank:XP_030109539.1,MGI:MGI:1927119;Name=XP_030109539.1;gbkey=CDS;gene=Ccnl2;product=cyclin-L2 isoform X3;protein_id=XP_030109539.1;extra_copy_number=0
CM058244.1	Liftoff	CDS	154716181	154716322	.	+	.	ID=cds-XP_030109539.1;Parent=rna-XM_030253679.2;Dbxref=GeneID:56036,GenBank:XP_030109539.1,MGI:MGI:1927119;Name=XP_030109539.1;gbkey=CDS;gene=Ccnl2;product=cyclin-L2 isoform X3;protein_id=XP_030109539.1;extra_copy_number=0
CM058244.1	Liftoff	CDS	154717020	154717128	.	+	.	ID=cds-XP_030109539.1;Parent=rna-XM_030253679.2;Dbxref=GeneID:56036,GenBank:XP_030109539.1,MGI:MGI:1927119;Name=XP_030109539.1;gbkey=CDS;gene=Ccnl2;product=cyclin-L2 isoform X3;protein_id=XP_030109539.1;extra_copy_number=0
CM058244.1	Liftoff	CDS	154717213	154717305	.	+	.	ID=cds-XP_030109539.1;Parent=rna-XM_030253679.2;Dbxref=GeneID:56036,GenBank:XP_030109539.1,MGI:MGI:1927119;Name=XP_030109539.1;gbkey=CDS;gene=Ccnl2;product=cyclin-L2 isoform X3;protein_id=XP_030109539.1;extra_copy_number=0
CM058244.1	Liftoff	CDS	154718551	154718905	.	+	.	ID=cds-XP_030109539.1;Parent=rna-XM_030253679.2;Dbxref=GeneID:56036,GenBank:XP_030109539.1,MGI:MGI:1927119;Name=XP_030109539.1;gbkey=CDS;gene=Ccnl2;product=cyclin-L2 isoform X3;protein_id=XP_030109539.1;extra_copy_number=0
CM058244.1	Liftoff	mRNA	154707725	154719565	.	+	.	ID=rna-XM_036164255.1;Parent=gene-Ccnl2;Dbxref=GeneID:56036,GenBank:XM_036164255.1,MGI:MGI:1927119;Name=XM_036164255.1;gbkey=mRNA;gene=Ccnl2;model_evidence=Supporting evidence includes similarity to: 5 mRNAs%2C 19 ESTs%2C 1 Protein%2C 1608 long SRA reads%2C and 100%25 coverage of the annotated genomic feature by RNAseq alignments%2C including 33 samples with support for all annotated introns;product=cyclin L2%2C transcript variant X2;transcript_id=XM_036164255.1;matches_ref_protein=True;valid_ORF=True;extra_copy_number=0
CM058244.1	Liftoff	exon	154707725	154708017	.	+	.	ID=exon-XM_036164255.1-1;Parent=rna-XM_036164255.1;Dbxref=GeneID:56036,GenBank:XM_036164255.1,MGI:MGI:1927119;gbkey=mRNA;gene=Ccnl2;product=cyclin L2%2C transcript variant X2;transcript_id=XM_036164255.1;extra_copy_number=0
CM058244.1	Liftoff	exon	154708376	154708450	.	+	.	ID=exon-XM_036164255.1-2;Parent=rna-XM_036164255.1;Dbxref=GeneID:56036,GenBank:XM_036164255.1,MGI:MGI:1927119;gbkey=mRNA;gene=Ccnl2;product=cyclin L2%2C transcript variant X2;transcript_id=XM_036164255.1;extra_copy_number=0
CM058244.1	Liftoff	exon	154708667	154708776	.	+	.	ID=exon-XM_036164255.1-3;Parent=rna-XM_036164255.1;Dbxref=GeneID:56036,GenBank:XM_036164255.1,MGI:MGI:1927119;gbkey=mRNA;gene=Ccnl2;product=cyclin L2%2C transcript variant X2;transcript_id=XM_036164255.1;extra_copy_number=0
CM058244.1	Liftoff	exon	154710451	154710571	.	+	.	ID=exon-XM_036164255.1-4;Parent=rna-XM_036164255.1;Dbxref=GeneID:56036,GenBank:XM_036164255.1,MGI:MGI:1927119;gbkey=mRNA;gene=Ccnl2;product=cyclin L2%2C transcript variant X2;transcript_id=XM_036164255.1;extra_copy_number=0
CM058244.1	Liftoff	exon	154713131	154713195	.	+	.	ID=exon-XM_036164255.1-5;Parent=rna-XM_036164255.1;Dbxref=GeneID:56036,GenBank:XM_036164255.1,MGI:MGI:1927119;gbkey=mRNA;gene=Ccnl2;product=cyclin L2%2C transcript variant X2;transcript_id=XM_036164255.1;extra_copy_number=0
CM058244.1	Liftoff	exon	154713747	154714208	.	+	.	ID=exon-XM_036164255.1-6;Parent=rna-XM_036164255.1;Dbxref=GeneID:56036,GenBank:XM_036164255.1,MGI:MGI:1927119;gbkey=mRNA;gene=Ccnl2;product=cyclin L2%2C transcript variant X2;transcript_id=XM_036164255.1;extra_copy_number=0
CM058244.1	Liftoff	exon	154714914	154715636	.	+	.	ID=exon-XM_036164255.1-7;Parent=rna-XM_036164255.1;Dbxref=GeneID:56036,GenBank:XM_036164255.1,MGI:MGI:1927119;gbkey=mRNA;gene=Ccnl2;product=cyclin L2%2C transcript variant X2;transcript_id=XM_036164255.1;extra_copy_number=0
CM058244.1	Liftoff	exon	154715992	154716096	.	+	.	ID=exon-XM_036164255.1-8;Parent=rna-XM_036164255.1;Dbxref=GeneID:56036,GenBank:XM_036164255.1,MGI:MGI:1927119;gbkey=mRNA;gene=Ccnl2;product=cyclin L2%2C transcript variant X2;transcript_id=XM_036164255.1;extra_copy_number=0
CM058244.1	Liftoff	exon	154716181	154716322	.	+	.	ID=exon-XM_036164255.1-9;Parent=rna-XM_036164255.1;Dbxref=GeneID:56036,GenBank:XM_036164255.1,MGI:MGI:1927119;gbkey=mRNA;gene=Ccnl2;product=cyclin L2%2C transcript variant X2;transcript_id=XM_036164255.1;extra_copy_number=0
CM058244.1	Liftoff	exon	154717017	154717128	.	+	.	ID=exon-XM_036164255.1-10;Parent=rna-XM_036164255.1;Dbxref=GeneID:56036,GenBank:XM_036164255.1,MGI:MGI:1927119;gbkey=mRNA;gene=Ccnl2;product=cyclin L2%2C transcript variant X2;transcript_id=XM_036164255.1;extra_copy_number=0
CM058244.1	Liftoff	exon	154717213	154717305	.	+	.	ID=exon-XM_036164255.1-11;Parent=rna-XM_036164255.1;Dbxref=GeneID:56036,GenBank:XM_036164255.1,MGI:MGI:1927119;gbkey=mRNA;gene=Ccnl2;product=cyclin L2%2C transcript variant X2;transcript_id=XM_036164255.1;extra_copy_number=0
CM058244.1	Liftoff	exon	154718551	154719565	.	+	.	ID=exon-XM_036164255.1-12;Parent=rna-XM_036164255.1;Dbxref=GeneID:56036,GenBank:XM_036164255.1,MGI:MGI:1927119;gbkey=mRNA;gene=Ccnl2;product=cyclin L2%2C transcript variant X2;transcript_id=XM_036164255.1;extra_copy_number=0
CM058244.1	Liftoff	CDS	154715544	154715636	.	+	.	ID=cds-XP_036020148.1;Parent=rna-XM_036164255.1;Dbxref=GeneID:56036,GenBank:XP_036020148.1,MGI:MGI:1927119;Name=XP_036020148.1;gbkey=CDS;gene=Ccnl2;product=cyclin-L2 isoform X2;protein_id=XP_036020148.1;extra_copy_number=0
CM058244.1	Liftoff	CDS	154715992	154716096	.	+	.	ID=cds-XP_036020148.1;Parent=rna-XM_036164255.1;Dbxref=GeneID:56036,GenBank:XP_036020148.1,MGI:MGI:1927119;Name=XP_036020148.1;gbkey=CDS;gene=Ccnl2;product=cyclin-L2 isoform X2;protein_id=XP_036020148.1;extra_copy_number=0
CM058244.1	Liftoff	CDS	154716181	154716322	.	+	.	ID=cds-XP_036020148.1;Parent=rna-XM_036164255.1;Dbxref=GeneID:56036,GenBank:XP_036020148.1,MGI:MGI:1927119;Name=XP_036020148.1;gbkey=CDS;gene=Ccnl2;product=cyclin-L2 isoform X2;protein_id=XP_036020148.1;extra_copy_number=0
CM058244.1	Liftoff	CDS	154717017	154717128	.	+	.	ID=cds-XP_036020148.1;Parent=rna-XM_036164255.1;Dbxref=GeneID:56036,GenBank:XP_036020148.1,MGI:MGI:1927119;Name=XP_036020148.1;gbkey=CDS;gene=Ccnl2;product=cyclin-L2 isoform X2;protein_id=XP_036020148.1;extra_copy_number=0
CM058244.1	Liftoff	CDS	154717213	154717305	.	+	.	ID=cds-XP_036020148.1;Parent=rna-XM_036164255.1;Dbxref=GeneID:56036,GenBank:XP_036020148.1,MGI:MGI:1927119;Name=XP_036020148.1;gbkey=CDS;gene=Ccnl2;product=cyclin-L2 isoform X2;protein_id=XP_036020148.1;extra_copy_number=0
CM058244.1	Liftoff	CDS	154718551	154718905	.	+	.	ID=cds-XP_036020148.1;Parent=rna-XM_036164255.1;Dbxref=GeneID:56036,GenBank:XP_036020148.1,MGI:MGI:1927119;Name=XP_036020148.1;gbkey=CDS;gene=Ccnl2;product=cyclin-L2 isoform X2;protein_id=XP_036020148.1;extra_copy_number=0
CM058244.1	Liftoff	transcript	154705217	154719565	.	+	.	ID=rna-XR_001784165.3;Parent=gene-Ccnl2;Dbxref=GeneID:56036,GenBank:XR_001784165.3,MGI:MGI:1927119;Name=XR_001784165.3;gbkey=misc_RNA;gene=Ccnl2;model_evidence=Supporting evidence includes similarity to: 3 mRNAs%2C 23 ESTs%2C 1 Protein%2C 926 long SRA reads%2C and 96%25 coverage of the annotated genomic feature by RNAseq alignments%2C including 48 samples with support for all annotated introns;product=cyclin L2%2C transcript variant X6;transcript_id=XR_001784165.3;extra_copy_number=0
CM058244.1	Liftoff	exon	154705217	154708017	.	+	.	ID=exon-XR_001784165.3-1;Parent=rna-XR_001784165.3;Dbxref=GeneID:56036,GenBank:XR_001784165.3,MGI:MGI:1927119;gbkey=misc_RNA;gene=Ccnl2;product=cyclin L2%2C transcript variant X6;transcript_id=XR_001784165.3;extra_copy_number=0
CM058244.1	Liftoff	exon	154708376	154708450	.	+	.	ID=exon-XR_001784165.3-2;Parent=rna-XR_001784165.3;Dbxref=GeneID:56036,GenBank:XR_001784165.3,MGI:MGI:1927119;gbkey=misc_RNA;gene=Ccnl2;product=cyclin L2%2C transcript variant X6;transcript_id=XR_001784165.3;extra_copy_number=0
CM058244.1	Liftoff	exon	154708667	154708776	.	+	.	ID=exon-XR_001784165.3-3;Parent=rna-XR_001784165.3;Dbxref=GeneID:56036,GenBank:XR_001784165.3,MGI:MGI:1927119;gbkey=misc_RNA;gene=Ccnl2;product=cyclin L2%2C transcript variant X6;transcript_id=XR_001784165.3;extra_copy_number=0
CM058244.1	Liftoff	exon	154710451	154710571	.	+	.	ID=exon-XR_001784165.3-4;Parent=rna-XR_001784165.3;Dbxref=GeneID:56036,GenBank:XR_001784165.3,MGI:MGI:1927119;gbkey=misc_RNA;gene=Ccnl2;product=cyclin L2%2C transcript variant X6;transcript_id=XR_001784165.3;extra_copy_number=0
CM058244.1	Liftoff	exon	154713131	154713195	.	+	.	ID=exon-XR_001784165.3-5;Parent=rna-XR_001784165.3;Dbxref=GeneID:56036,GenBank:XR_001784165.3,MGI:MGI:1927119;gbkey=misc_RNA;gene=Ccnl2;product=cyclin L2%2C transcript variant X6;transcript_id=XR_001784165.3;extra_copy_number=0
CM058244.1	Liftoff	exon	154713747	154713760	.	+	.	ID=exon-XR_001784165.3-6;Parent=rna-XR_001784165.3;Dbxref=GeneID:56036,GenBank:XR_001784165.3,MGI:MGI:1927119;gbkey=misc_RNA;gene=Ccnl2;product=cyclin L2%2C transcript variant X6;transcript_id=XR_001784165.3;extra_copy_number=0
CM058244.1	Liftoff	exon	154714914	154715636	.	+	.	ID=exon-XR_001784165.3-7;Parent=rna-XR_001784165.3;Dbxref=GeneID:56036,GenBank:XR_001784165.3,MGI:MGI:1927119;gbkey=misc_RNA;gene=Ccnl2;product=cyclin L2%2C transcript variant X6;transcript_id=XR_001784165.3;extra_copy_number=0
CM058244.1	Liftoff	exon	154715992	154716096	.	+	.	ID=exon-XR_001784165.3-8;Parent=rna-XR_001784165.3;Dbxref=GeneID:56036,GenBank:XR_001784165.3,MGI:MGI:1927119;gbkey=misc_RNA;gene=Ccnl2;product=cyclin L2%2C transcript variant X6;transcript_id=XR_001784165.3;extra_copy_number=0
CM058244.1	Liftoff	exon	154716181	154716322	.	+	.	ID=exon-XR_001784165.3-9;Parent=rna-XR_001784165.3;Dbxref=GeneID:56036,GenBank:XR_001784165.3,MGI:MGI:1927119;gbkey=misc_RNA;gene=Ccnl2;product=cyclin L2%2C transcript variant X6;transcript_id=XR_001784165.3;extra_copy_number=0
CM058244.1	Liftoff	exon	154717020	154717128	.	+	.	ID=exon-XR_001784165.3-10;Parent=rna-XR_001784165.3;Dbxref=GeneID:56036,GenBank:XR_001784165.3,MGI:MGI:1927119;gbkey=misc_RNA;gene=Ccnl2;product=cyclin L2%2C transcript variant X6;transcript_id=XR_001784165.3;extra_copy_number=0
CM058244.1	Liftoff	exon	154717213	154717305	.	+	.	ID=exon-XR_001784165.3-11;Parent=rna-XR_001784165.3;Dbxref=GeneID:56036,GenBank:XR_001784165.3,MGI:MGI:1927119;gbkey=misc_RNA;gene=Ccnl2;product=cyclin L2%2C transcript variant X6;transcript_id=XR_001784165.3;extra_copy_number=0
CM058244.1	Liftoff	exon	154718551	154719565	.	+	.	ID=exon-XR_001784165.3-12;Parent=rna-XR_001784165.3;Dbxref=GeneID:56036,GenBank:XR_001784165.3,MGI:MGI:1927119;gbkey=misc_RNA;gene=Ccnl2;product=cyclin L2%2C transcript variant X6;transcript_id=XR_001784165.3;extra_copy_number=0
CM058244.1	Liftoff	transcript	154705217	154719565	.	+	.	ID=rna-XR_001784166.3;Parent=gene-Ccnl2;Dbxref=GeneID:56036,GenBank:XR_001784166.3,MGI:MGI:1927119;Name=XR_001784166.3;gbkey=misc_RNA;gene=Ccnl2;model_evidence=Supporting evidence includes similarity to: 6 mRNAs%2C 24 ESTs%2C 5 Proteins%2C 2184 long SRA reads%2C and 96%25 coverage of the annotated genomic feature by RNAseq alignments%2C including 57 samples with support for all annotated introns;product=cyclin L2%2C transcript variant X9;transcript_id=XR_001784166.3;extra_copy_number=0
CM058244.1	Liftoff	exon	154705217	154708017	.	+	.	ID=exon-XR_001784166.3-1;Parent=rna-XR_001784166.3;Dbxref=GeneID:56036,GenBank:XR_001784166.3,MGI:MGI:1927119;gbkey=misc_RNA;gene=Ccnl2;product=cyclin L2%2C transcript variant X9;transcript_id=XR_001784166.3;extra_copy_number=0
CM058244.1	Liftoff	exon	154708376	154708450	.	+	.	ID=exon-XR_001784166.3-2;Parent=rna-XR_001784166.3;Dbxref=GeneID:56036,GenBank:XR_001784166.3,MGI:MGI:1927119;gbkey=misc_RNA;gene=Ccnl2;product=cyclin L2%2C transcript variant X9;transcript_id=XR_001784166.3;extra_copy_number=0
CM058244.1	Liftoff	exon	154708667	154708776	.	+	.	ID=exon-XR_001784166.3-3;Parent=rna-XR_001784166.3;Dbxref=GeneID:56036,GenBank:XR_001784166.3,MGI:MGI:1927119;gbkey=misc_RNA;gene=Ccnl2;product=cyclin L2%2C transcript variant X9;transcript_id=XR_001784166.3;extra_copy_number=0
CM058244.1	Liftoff	exon	154710451	154710571	.	+	.	ID=exon-XR_001784166.3-4;Parent=rna-XR_001784166.3;Dbxref=GeneID:56036,GenBank:XR_001784166.3,MGI:MGI:1927119;gbkey=misc_RNA;gene=Ccnl2;product=cyclin L2%2C transcript variant X9;transcript_id=XR_001784166.3;extra_copy_number=0
CM058244.1	Liftoff	exon	154713131	154713195	.	+	.	ID=exon-XR_001784166.3-5;Parent=rna-XR_001784166.3;Dbxref=GeneID:56036,GenBank:XR_001784166.3,MGI:MGI:1927119;gbkey=misc_RNA;gene=Ccnl2;product=cyclin L2%2C transcript variant X9;transcript_id=XR_001784166.3;extra_copy_number=0
CM058244.1	Liftoff	exon	154713747	154714208	.	+	.	ID=exon-XR_001784166.3-6;Parent=rna-XR_001784166.3;Dbxref=GeneID:56036,GenBank:XR_001784166.3,MGI:MGI:1927119;gbkey=misc_RNA;gene=Ccnl2;product=cyclin L2%2C transcript variant X9;transcript_id=XR_001784166.3;extra_copy_number=0
CM058244.1	Liftoff	exon	154714914	154715636	.	+	.	ID=exon-XR_001784166.3-7;Parent=rna-XR_001784166.3;Dbxref=GeneID:56036,GenBank:XR_001784166.3,MGI:MGI:1927119;gbkey=misc_RNA;gene=Ccnl2;product=cyclin L2%2C transcript variant X9;transcript_id=XR_001784166.3;extra_copy_number=0
CM058244.1	Liftoff	exon	154715992	154716096	.	+	.	ID=exon-XR_001784166.3-8;Parent=rna-XR_001784166.3;Dbxref=GeneID:56036,GenBank:XR_001784166.3,MGI:MGI:1927119;gbkey=misc_RNA;gene=Ccnl2;product=cyclin L2%2C transcript variant X9;transcript_id=XR_001784166.3;extra_copy_number=0
CM058244.1	Liftoff	exon	154716181	154716322	.	+	.	ID=exon-XR_001784166.3-9;Parent=rna-XR_001784166.3;Dbxref=GeneID:56036,GenBank:XR_001784166.3,MGI:MGI:1927119;gbkey=misc_RNA;gene=Ccnl2;product=cyclin L2%2C transcript variant X9;transcript_id=XR_001784166.3;extra_copy_number=0
CM058244.1	Liftoff	exon	154717020	154717128	.	+	.	ID=exon-XR_001784166.3-10;Parent=rna-XR_001784166.3;Dbxref=GeneID:56036,GenBank:XR_001784166.3,MGI:MGI:1927119;gbkey=misc_RNA;gene=Ccnl2;product=cyclin L2%2C transcript variant X9;transcript_id=XR_001784166.3;extra_copy_number=0
CM058244.1	Liftoff	exon	154717213	154717305	.	+	.	ID=exon-XR_001784166.3-11;Parent=rna-XR_001784166.3;Dbxref=GeneID:56036,GenBank:XR_001784166.3,MGI:MGI:1927119;gbkey=misc_RNA;gene=Ccnl2;product=cyclin L2%2C transcript variant X9;transcript_id=XR_001784166.3;extra_copy_number=0
CM058244.1	Liftoff	exon	154718551	154719565	.	+	.	ID=exon-XR_001784166.3-12;Parent=rna-XR_001784166.3;Dbxref=GeneID:56036,GenBank:XR_001784166.3,MGI:MGI:1927119;gbkey=misc_RNA;gene=Ccnl2;product=cyclin L2%2C transcript variant X9;transcript_id=XR_001784166.3;extra_copy_number=0
CM058244.1	Liftoff	transcript	154705217	154716042	.	+	.	ID=rna-XR_003954988.2;Parent=gene-Ccnl2;Dbxref=GeneID:56036,GenBank:XR_003954988.2,MGI:MGI:1927119;Name=XR_003954988.2;gbkey=misc_RNA;gene=Ccnl2;model_evidence=Supporting evidence includes similarity to: 1 mRNA%2C 11 ESTs%2C 1 Protein%2C 609 long SRA reads%2C and 94%25 coverage of the annotated genomic feature by RNAseq alignments%2C including 40 samples with support for all annotated introns;product=cyclin L2%2C transcript variant X7;transcript_id=XR_003954988.2;extra_copy_number=0
CM058244.1	Liftoff	exon	154705217	154708017	.	+	.	ID=exon-XR_003954988.2-1;Parent=rna-XR_003954988.2;Dbxref=GeneID:56036,GenBank:XR_003954988.2,MGI:MGI:1927119;gbkey=misc_RNA;gene=Ccnl2;product=cyclin L2%2C transcript variant X7;transcript_id=XR_003954988.2;extra_copy_number=0
CM058244.1	Liftoff	exon	154708376	154708450	.	+	.	ID=exon-XR_003954988.2-2;Parent=rna-XR_003954988.2;Dbxref=GeneID:56036,GenBank:XR_003954988.2,MGI:MGI:1927119;gbkey=misc_RNA;gene=Ccnl2;product=cyclin L2%2C transcript variant X7;transcript_id=XR_003954988.2;extra_copy_number=0
CM058244.1	Liftoff	exon	154708667	154708776	.	+	.	ID=exon-XR_003954988.2-3;Parent=rna-XR_003954988.2;Dbxref=GeneID:56036,GenBank:XR_003954988.2,MGI:MGI:1927119;gbkey=misc_RNA;gene=Ccnl2;product=cyclin L2%2C transcript variant X7;transcript_id=XR_003954988.2;extra_copy_number=0
CM058244.1	Liftoff	exon	154710451	154710571	.	+	.	ID=exon-XR_003954988.2-4;Parent=rna-XR_003954988.2;Dbxref=GeneID:56036,GenBank:XR_003954988.2,MGI:MGI:1927119;gbkey=misc_RNA;gene=Ccnl2;product=cyclin L2%2C transcript variant X7;transcript_id=XR_003954988.2;extra_copy_number=0
```
