## Supplementary material for "Chromosome-scale genome assembly of B10.RIII, an autoimmune susceptible mouse strain": b10_swarm.gff3 (part 250 of 931)

```
CM058244.1	Liftoff	exon	154713131	154713195	.	+	.	ID=exon-XR_003954988.2-5;Parent=rna-XR_003954988.2;Dbxref=GeneID:56036,GenBank:XR_003954988.2,MGI:MGI:1927119;gbkey=misc_RNA;gene=Ccnl2;product=cyclin L2%2C transcript variant X7;transcript_id=XR_003954988.2;extra_copy_number=0
CM058244.1	Liftoff	exon	154713747	154713760	.	+	.	ID=exon-XR_003954988.2-6;Parent=rna-XR_003954988.2;Dbxref=GeneID:56036,GenBank:XR_003954988.2,MGI:MGI:1927119;gbkey=misc_RNA;gene=Ccnl2;product=cyclin L2%2C transcript variant X7;transcript_id=XR_003954988.2;extra_copy_number=0
CM058244.1	Liftoff	exon	154714078	154714208	.	+	.	ID=exon-XR_003954988.2-7;Parent=rna-XR_003954988.2;Dbxref=GeneID:56036,GenBank:XR_003954988.2,MGI:MGI:1927119;gbkey=misc_RNA;gene=Ccnl2;product=cyclin L2%2C transcript variant X7;transcript_id=XR_003954988.2;extra_copy_number=0
CM058244.1	Liftoff	exon	154714914	154715636	.	+	.	ID=exon-XR_003954988.2-8;Parent=rna-XR_003954988.2;Dbxref=GeneID:56036,GenBank:XR_003954988.2,MGI:MGI:1927119;gbkey=misc_RNA;gene=Ccnl2;product=cyclin L2%2C transcript variant X7;transcript_id=XR_003954988.2;extra_copy_number=0
CM058244.1	Liftoff	exon	154715992	154716042	.	+	.	ID=exon-XR_003954988.2-9;Parent=rna-XR_003954988.2;Dbxref=GeneID:56036,GenBank:XR_003954988.2,MGI:MGI:1927119;gbkey=misc_RNA;gene=Ccnl2;product=cyclin L2%2C transcript variant X7;transcript_id=XR_003954988.2;extra_copy_number=0
CM058244.1	Liftoff	transcript	154705217	154719565	.	+	.	ID=rna-XR_881434.4;Parent=gene-Ccnl2;Dbxref=GeneID:56036,GenBank:XR_881434.4,MGI:MGI:1927119;Name=XR_881434.4;gbkey=misc_RNA;gene=Ccnl2;model_evidence=Supporting evidence includes similarity to: 6 mRNAs%2C 26 ESTs%2C 5 Proteins%2C 3027 long SRA reads%2C and 96%25 coverage of the annotated genomic feature by RNAseq alignments%2C including 57 samples with support for all annotated introns;product=cyclin L2%2C transcript variant X8;transcript_id=XR_881434.4;extra_copy_number=0
CM058244.1	Liftoff	exon	154705217	154708017	.	+	.	ID=exon-XR_881434.4-1;Parent=rna-XR_881434.4;Dbxref=GeneID:56036,GenBank:XR_881434.4,MGI:MGI:1927119;gbkey=misc_RNA;gene=Ccnl2;product=cyclin L2%2C transcript variant X8;transcript_id=XR_881434.4;extra_copy_number=0
CM058244.1	Liftoff	exon	154708376	154708450	.	+	.	ID=exon-XR_881434.4-2;Parent=rna-XR_881434.4;Dbxref=GeneID:56036,GenBank:XR_881434.4,MGI:MGI:1927119;gbkey=misc_RNA;gene=Ccnl2;product=cyclin L2%2C transcript variant X8;transcript_id=XR_881434.4;extra_copy_number=0
CM058244.1	Liftoff	exon	154708667	154708776	.	+	.	ID=exon-XR_881434.4-3;Parent=rna-XR_881434.4;Dbxref=GeneID:56036,GenBank:XR_881434.4,MGI:MGI:1927119;gbkey=misc_RNA;gene=Ccnl2;product=cyclin L2%2C transcript variant X8;transcript_id=XR_881434.4;extra_copy_number=0
CM058244.1	Liftoff	exon	154710451	154710571	.	+	.	ID=exon-XR_881434.4-4;Parent=rna-XR_881434.4;Dbxref=GeneID:56036,GenBank:XR_881434.4,MGI:MGI:1927119;gbkey=misc_RNA;gene=Ccnl2;product=cyclin L2%2C transcript variant X8;transcript_id=XR_881434.4;extra_copy_number=0
CM058244.1	Liftoff	exon	154713131	154713195	.	+	.	ID=exon-XR_881434.4-5;Parent=rna-XR_881434.4;Dbxref=GeneID:56036,GenBank:XR_881434.4,MGI:MGI:1927119;gbkey=misc_RNA;gene=Ccnl2;product=cyclin L2%2C transcript variant X8;transcript_id=XR_881434.4;extra_copy_number=0
CM058244.1	Liftoff	exon	154713747	154715636	.	+	.	ID=exon-XR_881434.4-6;Parent=rna-XR_881434.4;Dbxref=GeneID:56036,GenBank:XR_881434.4,MGI:MGI:1927119;gbkey=misc_RNA;gene=Ccnl2;product=cyclin L2%2C transcript variant X8;transcript_id=XR_881434.4;extra_copy_number=0
CM058244.1	Liftoff	exon	154715992	154716096	.	+	.	ID=exon-XR_881434.4-7;Parent=rna-XR_881434.4;Dbxref=GeneID:56036,GenBank:XR_881434.4,MGI:MGI:1927119;gbkey=misc_RNA;gene=Ccnl2;product=cyclin L2%2C transcript variant X8;transcript_id=XR_881434.4;extra_copy_number=0
CM058244.1	Liftoff	exon	154716181	154716322	.	+	.	ID=exon-XR_881434.4-8;Parent=rna-XR_881434.4;Dbxref=GeneID:56036,GenBank:XR_881434.4,MGI:MGI:1927119;gbkey=misc_RNA;gene=Ccnl2;product=cyclin L2%2C transcript variant X8;transcript_id=XR_881434.4;extra_copy_number=0
CM058244.1	Liftoff	exon	154717020	154717128	.	+	.	ID=exon-XR_881434.4-9;Parent=rna-XR_881434.4;Dbxref=GeneID:56036,GenBank:XR_881434.4,MGI:MGI:1927119;gbkey=misc_RNA;gene=Ccnl2;product=cyclin L2%2C transcript variant X8;transcript_id=XR_881434.4;extra_copy_number=0
CM058244.1	Liftoff	exon	154717213	154717305	.	+	.	ID=exon-XR_881434.4-10;Parent=rna-XR_881434.4;Dbxref=GeneID:56036,GenBank:XR_881434.4,MGI:MGI:1927119;gbkey=misc_RNA;gene=Ccnl2;product=cyclin L2%2C transcript variant X8;transcript_id=XR_881434.4;extra_copy_number=0
CM058244.1	Liftoff	exon	154718551	154719565	.	+	.	ID=exon-XR_881434.4-11;Parent=rna-XR_881434.4;Dbxref=GeneID:56036,GenBank:XR_881434.4,MGI:MGI:1927119;gbkey=misc_RNA;gene=Ccnl2;product=cyclin L2%2C transcript variant X8;transcript_id=XR_881434.4;extra_copy_number=0
CM058244.1	Liftoff	gene	154726460	154728306	.	+	.	ID=gene-Aurkaip1;Dbxref=GeneID:66077,MGI:MGI:1913327;Name=Aurkaip1;description=aurora kinase A interacting protein 1;gbkey=Gene;gene=Aurkaip1;gene_biotype=protein_coding;gene_synonym=0610033H09Rik,Aip,Akip,MRP-S38;coverage=1.0;sequence_ID=1.0;valid_ORFs=3;extra_copy_number=0;copy_num_ID=gene-Aurkaip1_0
CM058244.1	Liftoff	mRNA	154726460	154728277	.	+	.	ID=rna-XM_006539095.4;Parent=gene-Aurkaip1;Dbxref=GeneID:66077,GenBank:XM_006539095.4,MGI:MGI:1913327;Name=XM_006539095.4;gbkey=mRNA;gene=Aurkaip1;model_evidence=Supporting evidence includes similarity to: 1 mRNA%2C 26 ESTs%2C 7 Proteins%2C 1923 long SRA reads%2C and 100%25 coverage of the annotated genomic feature by RNAseq alignments%2C including 52 samples with support for all annotated introns;product=aurora kinase A interacting protein 1%2C transcript variant X1;transcript_id=XM_006539095.4;matches_ref_protein=True;valid_ORF=True;extra_copy_number=0
CM058244.1	Liftoff	exon	154726460	154726974	.	+	.	ID=exon-XM_006539095.4-1;Parent=rna-XM_006539095.4;Dbxref=GeneID:66077,GenBank:XM_006539095.4,MGI:MGI:1913327;gbkey=mRNA;gene=Aurkaip1;product=aurora kinase A interacting protein 1%2C transcript variant X1;transcript_id=XM_006539095.4;extra_copy_number=0
CM058244.1	Liftoff	exon	154727191	154727278	.	+	.	ID=exon-XM_006539095.4-2;Parent=rna-XM_006539095.4;Dbxref=GeneID:66077,GenBank:XM_006539095.4,MGI:MGI:1913327;gbkey=mRNA;gene=Aurkaip1;product=aurora kinase A interacting protein 1%2C transcript variant X1;transcript_id=XM_006539095.4;extra_copy_number=0
CM058244.1	Liftoff	exon	154727560	154728005	.	+	.	ID=exon-XM_006539095.4-3;Parent=rna-XM_006539095.4;Dbxref=GeneID:66077,GenBank:XM_006539095.4,MGI:MGI:1913327;gbkey=mRNA;gene=Aurkaip1;product=aurora kinase A interacting protein 1%2C transcript variant X1;transcript_id=XM_006539095.4;extra_copy_number=0
CM058244.1	Liftoff	exon	154728099	154728277	.	+	.	ID=exon-XM_006539095.4-4;Parent=rna-XM_006539095.4;Dbxref=GeneID:66077,GenBank:XM_006539095.4,MGI:MGI:1913327;gbkey=mRNA;gene=Aurkaip1;product=aurora kinase A interacting protein 1%2C transcript variant X1;transcript_id=XM_006539095.4;extra_copy_number=0
CM058244.1	Liftoff	CDS	154727224	154727278	.	+	.	ID=cds-XP_006539158.1;Parent=rna-XM_006539095.4;Dbxref=GeneID:66077,GenBank:XP_006539158.1,MGI:MGI:1913327;Name=XP_006539158.1;gbkey=CDS;gene=Aurkaip1;product=aurora kinase A-interacting protein isoform X1;protein_id=XP_006539158.1;extra_copy_number=0
CM058244.1	Liftoff	CDS	154727560	154728005	.	+	.	ID=cds-XP_006539158.1;Parent=rna-XM_006539095.4;Dbxref=GeneID:66077,GenBank:XP_006539158.1,MGI:MGI:1913327;Name=XP_006539158.1;gbkey=CDS;gene=Aurkaip1;product=aurora kinase A-interacting protein isoform X1;protein_id=XP_006539158.1;extra_copy_number=0
CM058244.1	Liftoff	CDS	154728099	154728200	.	+	.	ID=cds-XP_006539158.1;Parent=rna-XM_006539095.4;Dbxref=GeneID:66077,GenBank:XP_006539158.1,MGI:MGI:1913327;Name=XP_006539158.1;gbkey=CDS;gene=Aurkaip1;product=aurora kinase A-interacting protein isoform X1;protein_id=XP_006539158.1;extra_copy_number=0
CM058244.1	Liftoff	mRNA	154726477	154728306	.	+	.	ID=rna-NM_025338.4;Parent=gene-Aurkaip1;Dbxref=GeneID:66077,GenBank:NM_025338.4,MGI:MGI:1913327;Name=NM_025338.4;gbkey=mRNA;gene=Aurkaip1;product=aurora kinase A interacting protein 1;tag=RefSeq Select;transcript_id=NM_025338.4;matches_ref_protein=True;valid_ORF=True;extra_copy_number=0
CM058244.1	Liftoff	exon	154726477	154726943	.	+	.	ID=exon-NM_025338.4-1;Parent=rna-NM_025338.4;Dbxref=GeneID:66077,GenBank:NM_025338.4,MGI:MGI:1913327;gbkey=mRNA;gene=Aurkaip1;product=aurora kinase A interacting protein 1;tag=RefSeq Select;transcript_id=NM_025338.4;extra_copy_number=0
CM058244.1	Liftoff	exon	154727191	154727278	.	+	.	ID=exon-NM_025338.4-2;Parent=rna-NM_025338.4;Dbxref=GeneID:66077,GenBank:NM_025338.4,MGI:MGI:1913327;gbkey=mRNA;gene=Aurkaip1;product=aurora kinase A interacting protein 1;tag=RefSeq Select;transcript_id=NM_025338.4;extra_copy_number=0
CM058244.1	Liftoff	exon	154727560	154728005	.	+	.	ID=exon-NM_025338.4-3;Parent=rna-NM_025338.4;Dbxref=GeneID:66077,GenBank:NM_025338.4,MGI:MGI:1913327;gbkey=mRNA;gene=Aurkaip1;product=aurora kinase A interacting protein 1;tag=RefSeq Select;transcript_id=NM_025338.4;extra_copy_number=0
CM058244.1	Liftoff	exon	154728099	154728306	.	+	.	ID=exon-NM_025338.4-4;Parent=rna-NM_025338.4;Dbxref=GeneID:66077,GenBank:NM_025338.4,MGI:MGI:1913327;gbkey=mRNA;gene=Aurkaip1;product=aurora kinase A interacting protein 1;tag=RefSeq Select;transcript_id=NM_025338.4;extra_copy_number=0
CM058244.1	Liftoff	CDS	154727224	154727278	.	+	.	ID=cds-NP_079614.1;Parent=rna-NM_025338.4;Dbxref=CCDS:CCDS19043.1,GeneID:66077,GenBank:NP_079614.1,MGI:MGI:1913327;Name=NP_079614.1;gbkey=CDS;gene=Aurkaip1;product=aurora kinase A-interacting protein;protein_id=NP_079614.1;tag=RefSeq Select;extra_copy_number=0
CM058244.1	Liftoff	CDS	154727560	154728005	.	+	.	ID=cds-NP_079614.1;Parent=rna-NM_025338.4;Dbxref=CCDS:CCDS19043.1,GeneID:66077,GenBank:NP_079614.1,MGI:MGI:1913327;Name=NP_079614.1;gbkey=CDS;gene=Aurkaip1;product=aurora kinase A-interacting protein;protein_id=NP_079614.1;tag=RefSeq Select;extra_copy_number=0
CM058244.1	Liftoff	CDS	154728099	154728200	.	+	.	ID=cds-NP_079614.1;Parent=rna-NM_025338.4;Dbxref=CCDS:CCDS19043.1,GeneID:66077,GenBank:NP_079614.1,MGI:MGI:1913327;Name=NP_079614.1;gbkey=CDS;gene=Aurkaip1;product=aurora kinase A-interacting protein;protein_id=NP_079614.1;tag=RefSeq Select;extra_copy_number=0
CM058244.1	Liftoff	mRNA	154726513	154728277	.	+	.	ID=rna-XM_036164304.1;Parent=gene-Aurkaip1;Dbxref=GeneID:66077,GenBank:XM_036164304.1,MGI:MGI:1913327;Name=XM_036164304.1;gbkey=mRNA;gene=Aurkaip1;model_evidence=Supporting evidence includes similarity to: 1 mRNA%2C 27 ESTs%2C 7 Proteins%2C 1875 long SRA reads%2C and 100%25 coverage of the annotated genomic feature by RNAseq alignments%2C including 48 samples with support for all annotated introns;product=aurora kinase A interacting protein 1%2C transcript variant X2;transcript_id=XM_036164304.1;matches_ref_protein=True;valid_ORF=True;extra_copy_number=0
CM058244.1	Liftoff	exon	154726513	154726943	.	+	.	ID=exon-XM_036164304.1-1;Parent=rna-XM_036164304.1;Dbxref=GeneID:66077,GenBank:XM_036164304.1,MGI:MGI:1913327;gbkey=mRNA;gene=Aurkaip1;product=aurora kinase A interacting protein 1%2C transcript variant X2;transcript_id=XM_036164304.1;extra_copy_number=0
CM058244.1	Liftoff	exon	154727101	154727278	.	+	.	ID=exon-XM_036164304.1-2;Parent=rna-XM_036164304.1;Dbxref=GeneID:66077,GenBank:XM_036164304.1,MGI:MGI:1913327;gbkey=mRNA;gene=Aurkaip1;product=aurora kinase A interacting protein 1%2C transcript variant X2;transcript_id=XM_036164304.1;extra_copy_number=0
CM058244.1	Liftoff	exon	154727560	154728005	.	+	.	ID=exon-XM_036164304.1-3;Parent=rna-XM_036164304.1;Dbxref=GeneID:66077,GenBank:XM_036164304.1,MGI:MGI:1913327;gbkey=mRNA;gene=Aurkaip1;product=aurora kinase A interacting protein 1%2C transcript variant X2;transcript_id=XM_036164304.1;extra_copy_number=0
CM058244.1	Liftoff	exon	154728099	154728277	.	+	.	ID=exon-XM_036164304.1-4;Parent=rna-XM_036164304.1;Dbxref=GeneID:66077,GenBank:XM_036164304.1,MGI:MGI:1913327;gbkey=mRNA;gene=Aurkaip1;product=aurora kinase A interacting protein 1%2C transcript variant X2;transcript_id=XM_036164304.1;extra_copy_number=0
CM058244.1	Liftoff	CDS	154727224	154727278	.	+	.	ID=cds-XP_036020197.1;Parent=rna-XM_036164304.1;Dbxref=GeneID:66077,GenBank:XP_036020197.1,MGI:MGI:1913327;Name=XP_036020197.1;gbkey=CDS;gene=Aurkaip1;product=aurora kinase A-interacting protein isoform X1;protein_id=XP_036020197.1;extra_copy_number=0
CM058244.1	Liftoff	CDS	154727560	154728005	.	+	.	ID=cds-XP_036020197.1;Parent=rna-XM_036164304.1;Dbxref=GeneID:66077,GenBank:XP_036020197.1,MGI:MGI:1913327;Name=XP_036020197.1;gbkey=CDS;gene=Aurkaip1;product=aurora kinase A-interacting protein isoform X1;protein_id=XP_036020197.1;extra_copy_number=0
CM058244.1	Liftoff	CDS	154728099	154728200	.	+	.	ID=cds-XP_036020197.1;Parent=rna-XM_036164304.1;Dbxref=GeneID:66077,GenBank:XP_036020197.1,MGI:MGI:1913327;Name=XP_036020197.1;gbkey=CDS;gene=Aurkaip1;product=aurora kinase A-interacting protein isoform X1;protein_id=XP_036020197.1;extra_copy_number=0
CM058244.1	Liftoff	gene	154734888	154739302	.	+	.	ID=gene-Mxra8;Dbxref=GeneID:74761,MGI:MGI:1922011;Name=Mxra8;description=matrix-remodelling associated 8;gbkey=Gene;gene=Mxra8;gene_biotype=protein_coding;gene_synonym=1200013A08Rik,1700095D18Rik,Asp3,Dicam;coverage=1.0;sequence_ID=1.0;valid_ORFs=2;extra_copy_number=0;copy_num_ID=gene-Mxra8_0
CM058244.1	Liftoff	mRNA	154734888	154739302	.	+	.	ID=rna-NM_024263.4;Parent=gene-Mxra8;Dbxref=GeneID:74761,GenBank:NM_024263.4,MGI:MGI:1922011;Name=NM_024263.4;gbkey=mRNA;gene=Mxra8;product=matrix-remodelling associated 8;tag=RefSeq Select;transcript_id=NM_024263.4;matches_ref_protein=True;valid_ORF=True;extra_copy_number=0
CM058244.1	Liftoff	exon	154734888	154735098	.	+	.	ID=exon-NM_024263.4-1;Parent=rna-NM_024263.4;Dbxref=GeneID:74761,GenBank:NM_024263.4,MGI:MGI:1922011;gbkey=mRNA;gene=Mxra8;product=matrix-remodelling associated 8;tag=RefSeq Select;transcript_id=NM_024263.4;extra_copy_number=0
CM058244.1	Liftoff	exon	154735986	154736006	.	+	.	ID=exon-NM_024263.4-2;Parent=rna-NM_024263.4;Dbxref=GeneID:74761,GenBank:NM_024263.4,MGI:MGI:1922011;gbkey=mRNA;gene=Mxra8;product=matrix-remodelling associated 8;tag=RefSeq Select;transcript_id=NM_024263.4;extra_copy_number=0
CM058244.1	Liftoff	exon	154736114	154736416	.	+	.	ID=exon-NM_024263.4-3;Parent=rna-NM_024263.4;Dbxref=GeneID:74761,GenBank:NM_024263.4,MGI:MGI:1922011;gbkey=mRNA;gene=Mxra8;product=matrix-remodelling associated 8;tag=RefSeq Select;transcript_id=NM_024263.4;extra_copy_number=0
CM058244.1	Liftoff	exon	154736653	154736754	.	+	.	ID=exon-NM_024263.4-4;Parent=rna-NM_024263.4;Dbxref=GeneID:74761,GenBank:NM_024263.4,MGI:MGI:1922011;gbkey=mRNA;gene=Mxra8;product=matrix-remodelling associated 8;tag=RefSeq Select;transcript_id=NM_024263.4;extra_copy_number=0
CM058244.1	Liftoff	exon	154736870	154737340	.	+	.	ID=exon-NM_024263.4-5;Parent=rna-NM_024263.4;Dbxref=GeneID:74761,GenBank:NM_024263.4,MGI:MGI:1922011;gbkey=mRNA;gene=Mxra8;product=matrix-remodelling associated 8;tag=RefSeq Select;transcript_id=NM_024263.4;extra_copy_number=0
CM058244.1	Liftoff	exon	154737757	154737915	.	+	.	ID=exon-NM_024263.4-6;Parent=rna-NM_024263.4;Dbxref=GeneID:74761,GenBank:NM_024263.4,MGI:MGI:1922011;gbkey=mRNA;gene=Mxra8;product=matrix-remodelling associated 8;tag=RefSeq Select;transcript_id=NM_024263.4;extra_copy_number=0
CM058244.1	Liftoff	exon	154737993	154738032	.	+	.	ID=exon-NM_024263.4-7;Parent=rna-NM_024263.4;Dbxref=GeneID:74761,GenBank:NM_024263.4,MGI:MGI:1922011;gbkey=mRNA;gene=Mxra8;product=matrix-remodelling associated 8;tag=RefSeq Select;transcript_id=NM_024263.4;extra_copy_number=0
CM058244.1	Liftoff	exon	154738105	154738181	.	+	.	ID=exon-NM_024263.4-8;Parent=rna-NM_024263.4;Dbxref=GeneID:74761,GenBank:NM_024263.4,MGI:MGI:1922011;gbkey=mRNA;gene=Mxra8;product=matrix-remodelling associated 8;tag=RefSeq Select;transcript_id=NM_024263.4;extra_copy_number=0
CM058244.1	Liftoff	exon	154738259	154738339	.	+	.	ID=exon-NM_024263.4-9;Parent=rna-NM_024263.4;Dbxref=GeneID:74761,GenBank:NM_024263.4,MGI:MGI:1922011;gbkey=mRNA;gene=Mxra8;product=matrix-remodelling associated 8;tag=RefSeq Select;transcript_id=NM_024263.4;extra_copy_number=0
CM058244.1	Liftoff	exon	154738505	154739302	.	+	.	ID=exon-NM_024263.4-10;Parent=rna-NM_024263.4;Dbxref=GeneID:74761,GenBank:NM_024263.4,MGI:MGI:1922011;gbkey=mRNA;gene=Mxra8;product=matrix-remodelling associated 8;tag=RefSeq Select;transcript_id=NM_024263.4;extra_copy_number=0
CM058244.1	Liftoff	CDS	154735050	154735098	.	+	.	ID=cds-NP_077225.4;Parent=rna-NM_024263.4;Dbxref=CCDS:CCDS19044.1,GeneID:74761,GenBank:NP_077225.4,MGI:MGI:1922011;Name=NP_077225.4;gbkey=CDS;gene=Mxra8;product=matrix remodeling-associated protein 8 precursor;protein_id=NP_077225.4;tag=RefSeq Select;extra_copy_number=0
CM058244.1	Liftoff	CDS	154735986	154736006	.	+	.	ID=cds-NP_077225.4;Parent=rna-NM_024263.4;Dbxref=CCDS:CCDS19044.1,GeneID:74761,GenBank:NP_077225.4,MGI:MGI:1922011;Name=NP_077225.4;gbkey=CDS;gene=Mxra8;product=matrix remodeling-associated protein 8 precursor;protein_id=NP_077225.4;tag=RefSeq Select;extra_copy_number=0
CM058244.1	Liftoff	CDS	154736114	154736416	.	+	.	ID=cds-NP_077225.4;Parent=rna-NM_024263.4;Dbxref=CCDS:CCDS19044.1,GeneID:74761,GenBank:NP_077225.4,MGI:MGI:1922011;Name=NP_077225.4;gbkey=CDS;gene=Mxra8;product=matrix remodeling-associated protein 8 precursor;protein_id=NP_077225.4;tag=RefSeq Select;extra_copy_number=0
CM058244.1	Liftoff	CDS	154736653	154736754	.	+	.	ID=cds-NP_077225.4;Parent=rna-NM_024263.4;Dbxref=CCDS:CCDS19044.1,GeneID:74761,GenBank:NP_077225.4,MGI:MGI:1922011;Name=NP_077225.4;gbkey=CDS;gene=Mxra8;product=matrix remodeling-associated protein 8 precursor;protein_id=NP_077225.4;tag=RefSeq Select;extra_copy_number=0
CM058244.1	Liftoff	CDS	154736870	154737340	.	+	.	ID=cds-NP_077225.4;Parent=rna-NM_024263.4;Dbxref=CCDS:CCDS19044.1,GeneID:74761,GenBank:NP_077225.4,MGI:MGI:1922011;Name=NP_077225.4;gbkey=CDS;gene=Mxra8;product=matrix remodeling-associated protein 8 precursor;protein_id=NP_077225.4;tag=RefSeq Select;extra_copy_number=0
CM058244.1	Liftoff	CDS	154737757	154737915	.	+	.	ID=cds-NP_077225.4;Parent=rna-NM_024263.4;Dbxref=CCDS:CCDS19044.1,GeneID:74761,GenBank:NP_077225.4,MGI:MGI:1922011;Name=NP_077225.4;gbkey=CDS;gene=Mxra8;product=matrix remodeling-associated protein 8 precursor;protein_id=NP_077225.4;tag=RefSeq Select;extra_copy_number=0
CM058244.1	Liftoff	CDS	154737993	154738032	.	+	.	ID=cds-NP_077225.4;Parent=rna-NM_024263.4;Dbxref=CCDS:CCDS19044.1,GeneID:74761,GenBank:NP_077225.4,MGI:MGI:1922011;Name=NP_077225.4;gbkey=CDS;gene=Mxra8;product=matrix remodeling-associated protein 8 precursor;protein_id=NP_077225.4;tag=RefSeq Select;extra_copy_number=0
CM058244.1	Liftoff	CDS	154738105	154738181	.	+	.	ID=cds-NP_077225.4;Parent=rna-NM_024263.4;Dbxref=CCDS:CCDS19044.1,GeneID:74761,GenBank:NP_077225.4,MGI:MGI:1922011;Name=NP_077225.4;gbkey=CDS;gene=Mxra8;product=matrix remodeling-associated protein 8 precursor;protein_id=NP_077225.4;tag=RefSeq Select;extra_copy_number=0
CM058244.1	Liftoff	CDS	154738259	154738339	.	+	.	ID=cds-NP_077225.4;Parent=rna-NM_024263.4;Dbxref=CCDS:CCDS19044.1,GeneID:74761,GenBank:NP_077225.4,MGI:MGI:1922011;Name=NP_077225.4;gbkey=CDS;gene=Mxra8;product=matrix remodeling-associated protein 8 precursor;protein_id=NP_077225.4;tag=RefSeq Select;extra_copy_number=0
CM058244.1	Liftoff	CDS	154738505	154738530	.	+	.	ID=cds-NP_077225.4;Parent=rna-NM_024263.4;Dbxref=CCDS:CCDS19044.1,GeneID:74761,GenBank:NP_077225.4,MGI:MGI:1922011;Name=NP_077225.4;gbkey=CDS;gene=Mxra8;product=matrix remodeling-associated protein 8 precursor;protein_id=NP_077225.4;tag=RefSeq Select;extra_copy_number=0
CM058244.1	Liftoff	mRNA	154734893	154739302	.	+	.	ID=rna-XM_006539235.4;Parent=gene-Mxra8;Dbxref=GeneID:74761,GenBank:XM_006539235.4,MGI:MGI:1922011;Name=XM_006539235.4;gbkey=mRNA;gene=Mxra8;model_evidence=Supporting evidence includes similarity to: 6 mRNAs%2C 58 ESTs%2C 1 Protein%2C 270 long SRA reads%2C and 100%25 coverage of the annotated genomic feature by RNAseq alignments%2C including 54 samples with support for all annotated introns;product=matrix-remodelling associated 8%2C transcript variant X1;transcript_id=XM_006539235.4;matches_ref_protein=True;valid_ORF=True;extra_copy_number=0
CM058244.1	Liftoff	exon	154734893	154735098	.	+	.	ID=exon-XM_006539235.4-1;Parent=rna-XM_006539235.4;Dbxref=GeneID:74761,GenBank:XM_006539235.4,MGI:MGI:1922011;gbkey=mRNA;gene=Mxra8;product=matrix-remodelling associated 8%2C transcript variant X1;transcript_id=XM_006539235.4;extra_copy_number=0
CM058244.1	Liftoff	exon	154735986	154736006	.	+	.	ID=exon-XM_006539235.4-2;Parent=rna-XM_006539235.4;Dbxref=GeneID:74761,GenBank:XM_006539235.4,MGI:MGI:1922011;gbkey=mRNA;gene=Mxra8;product=matrix-remodelling associated 8%2C transcript variant X1;transcript_id=XM_006539235.4;extra_copy_number=0
CM058244.1	Liftoff	exon	154736123	154736416	.	+	.	ID=exon-XM_006539235.4-3;Parent=rna-XM_006539235.4;Dbxref=GeneID:74761,GenBank:XM_006539235.4,MGI:MGI:1922011;gbkey=mRNA;gene=Mxra8;product=matrix-remodelling associated 8%2C transcript variant X1;transcript_id=XM_006539235.4;extra_copy_number=0
CM058244.1	Liftoff	exon	154736653	154736754	.	+	.	ID=exon-XM_006539235.4-4;Parent=rna-XM_006539235.4;Dbxref=GeneID:74761,GenBank:XM_006539235.4,MGI:MGI:1922011;gbkey=mRNA;gene=Mxra8;product=matrix-remodelling associated 8%2C transcript variant X1;transcript_id=XM_006539235.4;extra_copy_number=0
CM058244.1	Liftoff	exon	154736870	154737340	.	+	.	ID=exon-XM_006539235.4-5;Parent=rna-XM_006539235.4;Dbxref=GeneID:74761,GenBank:XM_006539235.4,MGI:MGI:1922011;gbkey=mRNA;gene=Mxra8;product=matrix-remodelling associated 8%2C transcript variant X1;transcript_id=XM_006539235.4;extra_copy_number=0
CM058244.1	Liftoff	exon	154737757	154737915	.	+	.	ID=exon-XM_006539235.4-6;Parent=rna-XM_006539235.4;Dbxref=GeneID:74761,GenBank:XM_006539235.4,MGI:MGI:1922011;gbkey=mRNA;gene=Mxra8;product=matrix-remodelling associated 8%2C transcript variant X1;transcript_id=XM_006539235.4;extra_copy_number=0
CM058244.1	Liftoff	exon	154737993	154738032	.	+	.	ID=exon-XM_006539235.4-7;Parent=rna-XM_006539235.4;Dbxref=GeneID:74761,GenBank:XM_006539235.4,MGI:MGI:1922011;gbkey=mRNA;gene=Mxra8;product=matrix-remodelling associated 8%2C transcript variant X1;transcript_id=XM_006539235.4;extra_copy_number=0
CM058244.1	Liftoff	exon	154738105	154738181	.	+	.	ID=exon-XM_006539235.4-8;Parent=rna-XM_006539235.4;Dbxref=GeneID:74761,GenBank:XM_006539235.4,MGI:MGI:1922011;gbkey=mRNA;gene=Mxra8;product=matrix-remodelling associated 8%2C transcript variant X1;transcript_id=XM_006539235.4;extra_copy_number=0
CM058244.1	Liftoff	exon	154738259	154738339	.	+	.	ID=exon-XM_006539235.4-9;Parent=rna-XM_006539235.4;Dbxref=GeneID:74761,GenBank:XM_006539235.4,MGI:MGI:1922011;gbkey=mRNA;gene=Mxra8;product=matrix-remodelling associated 8%2C transcript variant X1;transcript_id=XM_006539235.4;extra_copy_number=0
CM058244.1	Liftoff	exon	154738505	154739302	.	+	.	ID=exon-XM_006539235.4-10;Parent=rna-XM_006539235.4;Dbxref=GeneID:74761,GenBank:XM_006539235.4,MGI:MGI:1922011;gbkey=mRNA;gene=Mxra8;product=matrix-remodelling associated 8%2C transcript variant X1;transcript_id=XM_006539235.4;extra_copy_number=0
CM058244.1	Liftoff	CDS	154735050	154735098	.	+	.	ID=cds-XP_006539298.1;Parent=rna-XM_006539235.4;Dbxref=GeneID:74761,GenBank:XP_006539298.1,MGI:MGI:1922011;Name=XP_006539298.1;gbkey=CDS;gene=Mxra8;product=matrix remodeling-associated protein 8 isoform X1;protein_id=XP_006539298.1;extra_copy_number=0
CM058244.1	Liftoff	CDS	154735986	154736006	.	+	.	ID=cds-XP_006539298.1;Parent=rna-XM_006539235.4;Dbxref=GeneID:74761,GenBank:XP_006539298.1,MGI:MGI:1922011;Name=XP_006539298.1;gbkey=CDS;gene=Mxra8;product=matrix remodeling-associated protein 8 isoform X1;protein_id=XP_006539298.1;extra_copy_number=0
CM058244.1	Liftoff	CDS	154736123	154736416	.	+	.	ID=cds-XP_006539298.1;Parent=rna-XM_006539235.4;Dbxref=GeneID:74761,GenBank:XP_006539298.1,MGI:MGI:1922011;Name=XP_006539298.1;gbkey=CDS;gene=Mxra8;product=matrix remodeling-associated protein 8 isoform X1;protein_id=XP_006539298.1;extra_copy_number=0
CM058244.1	Liftoff	CDS	154736653	154736754	.	+	.	ID=cds-XP_006539298.1;Parent=rna-XM_006539235.4;Dbxref=GeneID:74761,GenBank:XP_006539298.1,MGI:MGI:1922011;Name=XP_006539298.1;gbkey=CDS;gene=Mxra8;product=matrix remodeling-associated protein 8 isoform X1;protein_id=XP_006539298.1;extra_copy_number=0
CM058244.1	Liftoff	CDS	154736870	154737340	.	+	.	ID=cds-XP_006539298.1;Parent=rna-XM_006539235.4;Dbxref=GeneID:74761,GenBank:XP_006539298.1,MGI:MGI:1922011;Name=XP_006539298.1;gbkey=CDS;gene=Mxra8;product=matrix remodeling-associated protein 8 isoform X1;protein_id=XP_006539298.1;extra_copy_number=0
CM058244.1	Liftoff	CDS	154737757	154737915	.	+	.	ID=cds-XP_006539298.1;Parent=rna-XM_006539235.4;Dbxref=GeneID:74761,GenBank:XP_006539298.1,MGI:MGI:1922011;Name=XP_006539298.1;gbkey=CDS;gene=Mxra8;product=matrix remodeling-associated protein 8 isoform X1;protein_id=XP_006539298.1;extra_copy_number=0
CM058244.1	Liftoff	CDS	154737993	154738032	.	+	.	ID=cds-XP_006539298.1;Parent=rna-XM_006539235.4;Dbxref=GeneID:74761,GenBank:XP_006539298.1,MGI:MGI:1922011;Name=XP_006539298.1;gbkey=CDS;gene=Mxra8;product=matrix remodeling-associated protein 8 isoform X1;protein_id=XP_006539298.1;extra_copy_number=0
CM058244.1	Liftoff	CDS	154738105	154738181	.	+	.	ID=cds-XP_006539298.1;Parent=rna-XM_006539235.4;Dbxref=GeneID:74761,GenBank:XP_006539298.1,MGI:MGI:1922011;Name=XP_006539298.1;gbkey=CDS;gene=Mxra8;product=matrix remodeling-associated protein 8 isoform X1;protein_id=XP_006539298.1;extra_copy_number=0
CM058244.1	Liftoff	CDS	154738259	154738339	.	+	.	ID=cds-XP_006539298.1;Parent=rna-XM_006539235.4;Dbxref=GeneID:74761,GenBank:XP_006539298.1,MGI:MGI:1922011;Name=XP_006539298.1;gbkey=CDS;gene=Mxra8;product=matrix remodeling-associated protein 8 isoform X1;protein_id=XP_006539298.1;extra_copy_number=0
CM058244.1	Liftoff	CDS	154738505	154738530	.	+	.	ID=cds-XP_006539298.1;Parent=rna-XM_006539235.4;Dbxref=GeneID:74761,GenBank:XP_006539298.1,MGI:MGI:1922011;Name=XP_006539298.1;gbkey=CDS;gene=Mxra8;product=matrix remodeling-associated protein 8 isoform X1;protein_id=XP_006539298.1;extra_copy_number=0
CM058244.1	Liftoff	gene	154742574	154754505	.	+	.	ID=gene-Dvl1;Dbxref=GeneID:13542,MGI:MGI:94941;Name=Dvl1;description=dishevelled segment polarity protein 1;gbkey=Gene;gene=Dvl1;gene_biotype=protein_coding;gene_synonym=Dvl,mKIAA4029;coverage=1.0;sequence_ID=1.0;valid_ORFs=8;extra_copy_number=0;copy_num_ID=gene-Dvl1_0
CM058244.1	Liftoff	mRNA	154742574	154754505	.	+	.	ID=rna-XM_006538518.4;Parent=gene-Dvl1;Dbxref=GeneID:13542,GenBank:XM_006538518.4,MGI:MGI:94941;Name=XM_006538518.4;gbkey=mRNA;gene=Dvl1;model_evidence=Supporting evidence includes similarity to: 3 mRNAs%2C 21 ESTs%2C 663 long SRA reads%2C and 100%25 coverage of the annotated genomic feature by RNAseq alignments%2C including 52 samples with support for all annotated introns;product=dishevelled segment polarity protein 1%2C transcript variant X1;transcript_id=XM_006538518.4;matches_ref_protein=True;valid_ORF=True;extra_copy_number=0
CM058244.1	Liftoff	exon	154742574	154743106	.	+	.	ID=exon-XM_006538518.4-1;Parent=rna-XM_006538518.4;Dbxref=GeneID:13542,GenBank:XM_006538518.4,MGI:MGI:94941;gbkey=mRNA;gene=Dvl1;product=dishevelled segment polarity protein 1%2C transcript variant X1;transcript_id=XM_006538518.4;extra_copy_number=0
CM058244.1	Liftoff	exon	154748620	154748689	.	+	.	ID=exon-XM_006538518.4-2;Parent=rna-XM_006538518.4;Dbxref=GeneID:13542,GenBank:XM_006538518.4,MGI:MGI:94941;gbkey=mRNA;gene=Dvl1;product=dishevelled segment polarity protein 1%2C transcript variant X1;transcript_id=XM_006538518.4;extra_copy_number=0
CM058244.1	Liftoff	exon	154748839	154748960	.	+	.	ID=exon-XM_006538518.4-3;Parent=rna-XM_006538518.4;Dbxref=GeneID:13542,GenBank:XM_006538518.4,MGI:MGI:94941;gbkey=mRNA;gene=Dvl1;product=dishevelled segment polarity protein 1%2C transcript variant X1;transcript_id=XM_006538518.4;extra_copy_number=0
CM058244.1	Liftoff	exon	154749185	154749288	.	+	.	ID=exon-XM_006538518.4-4;Parent=rna-XM_006538518.4;Dbxref=GeneID:13542,GenBank:XM_006538518.4,MGI:MGI:94941;gbkey=mRNA;gene=Dvl1;product=dishevelled segment polarity protein 1%2C transcript variant X1;transcript_id=XM_006538518.4;extra_copy_number=0
CM058244.1	Liftoff	exon	154749532	154749670	.	+	.	ID=exon-XM_006538518.4-5;Parent=rna-XM_006538518.4;Dbxref=GeneID:13542,GenBank:XM_006538518.4,MGI:MGI:94941;gbkey=mRNA;gene=Dvl1;product=dishevelled segment polarity protein 1%2C transcript variant X1;transcript_id=XM_006538518.4;extra_copy_number=0
CM058244.1	Liftoff	exon	154749768	154749861	.	+	.	ID=exon-XM_006538518.4-6;Parent=rna-XM_006538518.4;Dbxref=GeneID:13542,GenBank:XM_006538518.4,MGI:MGI:94941;gbkey=mRNA;gene=Dvl1;product=dishevelled segment polarity protein 1%2C transcript variant X1;transcript_id=XM_006538518.4;extra_copy_number=0
CM058244.1	Liftoff	exon	154749933	154750002	.	+	.	ID=exon-XM_006538518.4-7;Parent=rna-XM_006538518.4;Dbxref=GeneID:13542,GenBank:XM_006538518.4,MGI:MGI:94941;gbkey=mRNA;gene=Dvl1;product=dishevelled segment polarity protein 1%2C transcript variant X1;transcript_id=XM_006538518.4;extra_copy_number=0
CM058244.1	Liftoff	exon	154750088	154750227	.	+	.	ID=exon-XM_006538518.4-8;Parent=rna-XM_006538518.4;Dbxref=GeneID:13542,GenBank:XM_006538518.4,MGI:MGI:94941;gbkey=mRNA;gene=Dvl1;product=dishevelled segment polarity protein 1%2C transcript variant X1;transcript_id=XM_006538518.4;extra_copy_number=0
CM058244.1	Liftoff	exon	154750306	154750382	.	+	.	ID=exon-XM_006538518.4-9;Parent=rna-XM_006538518.4;Dbxref=GeneID:13542,GenBank:XM_006538518.4,MGI:MGI:94941;gbkey=mRNA;gene=Dvl1;product=dishevelled segment polarity protein 1%2C transcript variant X1;transcript_id=XM_006538518.4;extra_copy_number=0
CM058244.1	Liftoff	exon	154750474	154750541	.	+	.	ID=exon-XM_006538518.4-10;Parent=rna-XM_006538518.4;Dbxref=GeneID:13542,GenBank:XM_006538518.4,MGI:MGI:94941;gbkey=mRNA;gene=Dvl1;product=dishevelled segment polarity protein 1%2C transcript variant X1;transcript_id=XM_006538518.4;extra_copy_number=0
CM058244.1	Liftoff	exon	154750669	154750821	.	+	.	ID=exon-XM_006538518.4-11;Parent=rna-XM_006538518.4;Dbxref=GeneID:13542,GenBank:XM_006538518.4,MGI:MGI:94941;gbkey=mRNA;gene=Dvl1;product=dishevelled segment polarity protein 1%2C transcript variant X1;transcript_id=XM_006538518.4;extra_copy_number=0
CM058244.1	Liftoff	exon	154751292	154751465	.	+	.	ID=exon-XM_006538518.4-12;Parent=rna-XM_006538518.4;Dbxref=GeneID:13542,GenBank:XM_006538518.4,MGI:MGI:94941;gbkey=mRNA;gene=Dvl1;product=dishevelled segment polarity protein 1%2C transcript variant X1;transcript_id=XM_006538518.4;extra_copy_number=0
CM058244.1	Liftoff	exon	154751564	154751731	.	+	.	ID=exon-XM_006538518.4-13;Parent=rna-XM_006538518.4;Dbxref=GeneID:13542,GenBank:XM_006538518.4,MGI:MGI:94941;gbkey=mRNA;gene=Dvl1;product=dishevelled segment polarity protein 1%2C transcript variant X1;transcript_id=XM_006538518.4;extra_copy_number=0
CM058244.1	Liftoff	exon	154751816	154752022	.	+	.	ID=exon-XM_006538518.4-14;Parent=rna-XM_006538518.4;Dbxref=GeneID:13542,GenBank:XM_006538518.4,MGI:MGI:94941;gbkey=mRNA;gene=Dvl1;product=dishevelled segment polarity protein 1%2C transcript variant X1;transcript_id=XM_006538518.4;extra_copy_number=0
CM058244.1	Liftoff	exon	154753195	154754505	.	+	.	ID=exon-XM_006538518.4-15;Parent=rna-XM_006538518.4;Dbxref=GeneID:13542,GenBank:XM_006538518.4,MGI:MGI:94941;gbkey=mRNA;gene=Dvl1;product=dishevelled segment polarity protein 1%2C transcript variant X1;transcript_id=XM_006538518.4;extra_copy_number=0
CM058244.1	Liftoff	CDS	154742937	154743106	.	+	.	ID=cds-XP_006538581.1;Parent=rna-XM_006538518.4;Dbxref=GeneID:13542,GenBank:XP_006538581.1,MGI:MGI:94941;Name=XP_006538581.1;gbkey=CDS;gene=Dvl1;product=segment polarity protein dishevelled homolog DVL-1 isoform X1;protein_id=XP_006538581.1;extra_copy_number=0
CM058244.1	Liftoff	CDS	154748620	154748689	.	+	.	ID=cds-XP_006538581.1;Parent=rna-XM_006538518.4;Dbxref=GeneID:13542,GenBank:XP_006538581.1,MGI:MGI:94941;Name=XP_006538581.1;gbkey=CDS;gene=Dvl1;product=segment polarity protein dishevelled homolog DVL-1 isoform X1;protein_id=XP_006538581.1;extra_copy_number=0
CM058244.1	Liftoff	CDS	154748839	154748960	.	+	.	ID=cds-XP_006538581.1;Parent=rna-XM_006538518.4;Dbxref=GeneID:13542,GenBank:XP_006538581.1,MGI:MGI:94941;Name=XP_006538581.1;gbkey=CDS;gene=Dvl1;product=segment polarity protein dishevelled homolog DVL-1 isoform X1;protein_id=XP_006538581.1;extra_copy_number=0
CM058244.1	Liftoff	CDS	154749185	154749288	.	+	.	ID=cds-XP_006538581.1;Parent=rna-XM_006538518.4;Dbxref=GeneID:13542,GenBank:XP_006538581.1,MGI:MGI:94941;Name=XP_006538581.1;gbkey=CDS;gene=Dvl1;product=segment polarity protein dishevelled homolog DVL-1 isoform X1;protein_id=XP_006538581.1;extra_copy_number=0
CM058244.1	Liftoff	CDS	154749532	154749670	.	+	.	ID=cds-XP_006538581.1;Parent=rna-XM_006538518.4;Dbxref=GeneID:13542,GenBank:XP_006538581.1,MGI:MGI:94941;Name=XP_006538581.1;gbkey=CDS;gene=Dvl1;product=segment polarity protein dishevelled homolog DVL-1 isoform X1;protein_id=XP_006538581.1;extra_copy_number=0
CM058244.1	Liftoff	CDS	154749768	154749861	.	+	.	ID=cds-XP_006538581.1;Parent=rna-XM_006538518.4;Dbxref=GeneID:13542,GenBank:XP_006538581.1,MGI:MGI:94941;Name=XP_006538581.1;gbkey=CDS;gene=Dvl1;product=segment polarity protein dishevelled homolog DVL-1 isoform X1;protein_id=XP_006538581.1;extra_copy_number=0
CM058244.1	Liftoff	CDS	154749933	154750002	.	+	.	ID=cds-XP_006538581.1;Parent=rna-XM_006538518.4;Dbxref=GeneID:13542,GenBank:XP_006538581.1,MGI:MGI:94941;Name=XP_006538581.1;gbkey=CDS;gene=Dvl1;product=segment polarity protein dishevelled homolog DVL-1 isoform X1;protein_id=XP_006538581.1;extra_copy_number=0
CM058244.1	Liftoff	CDS	154750088	154750227	.	+	.	ID=cds-XP_006538581.1;Parent=rna-XM_006538518.4;Dbxref=GeneID:13542,GenBank:XP_006538581.1,MGI:MGI:94941;Name=XP_006538581.1;gbkey=CDS;gene=Dvl1;product=segment polarity protein dishevelled homolog DVL-1 isoform X1;protein_id=XP_006538581.1;extra_copy_number=0
CM058244.1	Liftoff	CDS	154750306	154750382	.	+	.	ID=cds-XP_006538581.1;Parent=rna-XM_006538518.4;Dbxref=GeneID:13542,GenBank:XP_006538581.1,MGI:MGI:94941;Name=XP_006538581.1;gbkey=CDS;gene=Dvl1;product=segment polarity protein dishevelled homolog DVL-1 isoform X1;protein_id=XP_006538581.1;extra_copy_number=0
CM058244.1	Liftoff	CDS	154750474	154750541	.	+	.	ID=cds-XP_006538581.1;Parent=rna-XM_006538518.4;Dbxref=GeneID:13542,GenBank:XP_006538581.1,MGI:MGI:94941;Name=XP_006538581.1;gbkey=CDS;gene=Dvl1;product=segment polarity protein dishevelled homolog DVL-1 isoform X1;protein_id=XP_006538581.1;extra_copy_number=0
CM058244.1	Liftoff	CDS	154750669	154750821	.	+	.	ID=cds-XP_006538581.1;Parent=rna-XM_006538518.4;Dbxref=GeneID:13542,GenBank:XP_006538581.1,MGI:MGI:94941;Name=XP_006538581.1;gbkey=CDS;gene=Dvl1;product=segment polarity protein dishevelled homolog DVL-1 isoform X1;protein_id=XP_006538581.1;extra_copy_number=0
CM058244.1	Liftoff	CDS	154751292	154751465	.	+	.	ID=cds-XP_006538581.1;Parent=rna-XM_006538518.4;Dbxref=GeneID:13542,GenBank:XP_006538581.1,MGI:MGI:94941;Name=XP_006538581.1;gbkey=CDS;gene=Dvl1;product=segment polarity protein dishevelled homolog DVL-1 isoform X1;protein_id=XP_006538581.1;extra_copy_number=0
CM058244.1	Liftoff	CDS	154751564	154751731	.	+	.	ID=cds-XP_006538581.1;Parent=rna-XM_006538518.4;Dbxref=GeneID:13542,GenBank:XP_006538581.1,MGI:MGI:94941;Name=XP_006538581.1;gbkey=CDS;gene=Dvl1;product=segment polarity protein dishevelled homolog DVL-1 isoform X1;protein_id=XP_006538581.1;extra_copy_number=0
CM058244.1	Liftoff	CDS	154751816	154752022	.	+	.	ID=cds-XP_006538581.1;Parent=rna-XM_006538518.4;Dbxref=GeneID:13542,GenBank:XP_006538581.1,MGI:MGI:94941;Name=XP_006538581.1;gbkey=CDS;gene=Dvl1;product=segment polarity protein dishevelled homolog DVL-1 isoform X1;protein_id=XP_006538581.1;extra_copy_number=0
CM058244.1	Liftoff	CDS	154753195	154753568	.	+	.	ID=cds-XP_006538581.1;Parent=rna-XM_006538518.4;Dbxref=GeneID:13542,GenBank:XP_006538581.1,MGI:MGI:94941;Name=XP_006538581.1;gbkey=CDS;gene=Dvl1;product=segment polarity protein dishevelled homolog DVL-1 isoform X1;protein_id=XP_006538581.1;extra_copy_number=0
CM058244.1	Liftoff	mRNA	154742574	154754498	.	+	.	ID=rna-XM_006538519.4;Parent=gene-Dvl1;Dbxref=GeneID:13542,GenBank:XM_006538519.4,MGI:MGI:94941;Name=XM_006538519.4;gbkey=mRNA;gene=Dvl1;model_evidence=Supporting evidence includes similarity to: 3 mRNAs%2C 11 ESTs%2C 70 long SRA reads%2C and 100%25 coverage of the annotated genomic feature by RNAseq alignments%2C including 33 samples with support for all annotated introns;product=dishevelled segment polarity protein 1%2C transcript variant X2;transcript_id=XM_006538519.4;matches_ref_protein=True;valid_ORF=True;extra_copy_number=0
CM058244.1	Liftoff	exon	154742574	154743106	.	+	.	ID=exon-XM_006538519.4-1;Parent=rna-XM_006538519.4;Dbxref=GeneID:13542,GenBank:XM_006538519.4,MGI:MGI:94941;gbkey=mRNA;gene=Dvl1;product=dishevelled segment polarity protein 1%2C transcript variant X2;transcript_id=XM_006538519.4;extra_copy_number=0
CM058244.1	Liftoff	exon	154748620	154748689	.	+	.	ID=exon-XM_006538519.4-2;Parent=rna-XM_006538519.4;Dbxref=GeneID:13542,GenBank:XM_006538519.4,MGI:MGI:94941;gbkey=mRNA;gene=Dvl1;product=dishevelled segment polarity protein 1%2C transcript variant X2;transcript_id=XM_006538519.4;extra_copy_number=0
CM058244.1	Liftoff	exon	154748839	154748960	.	+	.	ID=exon-XM_006538519.4-3;Parent=rna-XM_006538519.4;Dbxref=GeneID:13542,GenBank:XM_006538519.4,MGI:MGI:94941;gbkey=mRNA;gene=Dvl1;product=dishevelled segment polarity protein 1%2C transcript variant X2;transcript_id=XM_006538519.4;extra_copy_number=0
CM058244.1	Liftoff	exon	154749185	154749288	.	+	.	ID=exon-XM_006538519.4-4;Parent=rna-XM_006538519.4;Dbxref=GeneID:13542,GenBank:XM_006538519.4,MGI:MGI:94941;gbkey=mRNA;gene=Dvl1;product=dishevelled segment polarity protein 1%2C transcript variant X2;transcript_id=XM_006538519.4;extra_copy_number=0
CM058244.1	Liftoff	exon	154749532	154749670	.	+	.	ID=exon-XM_006538519.4-5;Parent=rna-XM_006538519.4;Dbxref=GeneID:13542,GenBank:XM_006538519.4,MGI:MGI:94941;gbkey=mRNA;gene=Dvl1;product=dishevelled segment polarity protein 1%2C transcript variant X2;transcript_id=XM_006538519.4;extra_copy_number=0
CM058244.1	Liftoff	exon	154749768	154749861	.	+	.	ID=exon-XM_006538519.4-6;Parent=rna-XM_006538519.4;Dbxref=GeneID:13542,GenBank:XM_006538519.4,MGI:MGI:94941;gbkey=mRNA;gene=Dvl1;product=dishevelled segment polarity protein 1%2C transcript variant X2;transcript_id=XM_006538519.4;extra_copy_number=0
CM058244.1	Liftoff	exon	154749933	154750002	.	+	.	ID=exon-XM_006538519.4-7;Parent=rna-XM_006538519.4;Dbxref=GeneID:13542,GenBank:XM_006538519.4,MGI:MGI:94941;gbkey=mRNA;gene=Dvl1;product=dishevelled segment polarity protein 1%2C transcript variant X2;transcript_id=XM_006538519.4;extra_copy_number=0
CM058244.1	Liftoff	exon	154750088	154750227	.	+	.	ID=exon-XM_006538519.4-8;Parent=rna-XM_006538519.4;Dbxref=GeneID:13542,GenBank:XM_006538519.4,MGI:MGI:94941;gbkey=mRNA;gene=Dvl1;product=dishevelled segment polarity protein 1%2C transcript variant X2;transcript_id=XM_006538519.4;extra_copy_number=0
CM058244.1	Liftoff	exon	154750306	154750382	.	+	.	ID=exon-XM_006538519.4-9;Parent=rna-XM_006538519.4;Dbxref=GeneID:13542,GenBank:XM_006538519.4,MGI:MGI:94941;gbkey=mRNA;gene=Dvl1;product=dishevelled segment polarity protein 1%2C transcript variant X2;transcript_id=XM_006538519.4;extra_copy_number=0
CM058244.1	Liftoff	exon	154750474	154750541	.	+	.	ID=exon-XM_006538519.4-10;Parent=rna-XM_006538519.4;Dbxref=GeneID:13542,GenBank:XM_006538519.4,MGI:MGI:94941;gbkey=mRNA;gene=Dvl1;product=dishevelled segment polarity protein 1%2C transcript variant X2;transcript_id=XM_006538519.4;extra_copy_number=0
CM058244.1	Liftoff	exon	154750669	154750746	.	+	.	ID=exon-XM_006538519.4-11;Parent=rna-XM_006538519.4;Dbxref=GeneID:13542,GenBank:XM_006538519.4,MGI:MGI:94941;gbkey=mRNA;gene=Dvl1;product=dishevelled segment polarity protein 1%2C transcript variant X2;transcript_id=XM_006538519.4;extra_copy_number=0
CM058244.1	Liftoff	exon	154751292	154751465	.	+	.	ID=exon-XM_006538519.4-12;Parent=rna-XM_006538519.4;Dbxref=GeneID:13542,GenBank:XM_006538519.4,MGI:MGI:94941;gbkey=mRNA;gene=Dvl1;product=dishevelled segment polarity protein 1%2C transcript variant X2;transcript_id=XM_006538519.4;extra_copy_number=0
CM058244.1	Liftoff	exon	154751564	154751731	.	+	.	ID=exon-XM_006538519.4-13;Parent=rna-XM_006538519.4;Dbxref=GeneID:13542,GenBank:XM_006538519.4,MGI:MGI:94941;gbkey=mRNA;gene=Dvl1;product=dishevelled segment polarity protein 1%2C transcript variant X2;transcript_id=XM_006538519.4;extra_copy_number=0
CM058244.1	Liftoff	exon	154751816	154752022	.	+	.	ID=exon-XM_006538519.4-14;Parent=rna-XM_006538519.4;Dbxref=GeneID:13542,GenBank:XM_006538519.4,MGI:MGI:94941;gbkey=mRNA;gene=Dvl1;product=dishevelled segment polarity protein 1%2C transcript variant X2;transcript_id=XM_006538519.4;extra_copy_number=0
CM058244.1	Liftoff	exon	154753195	154754498	.	+	.	ID=exon-XM_006538519.4-15;Parent=rna-XM_006538519.4;Dbxref=GeneID:13542,GenBank:XM_006538519.4,MGI:MGI:94941;gbkey=mRNA;gene=Dvl1;product=dishevelled segment polarity protein 1%2C transcript variant X2;transcript_id=XM_006538519.4;extra_copy_number=0
CM058244.1	Liftoff	CDS	154742937	154743106	.	+	.	ID=cds-XP_006538582.1;Parent=rna-XM_006538519.4;Dbxref=GeneID:13542,GenBank:XP_006538582.1,MGI:MGI:94941;Name=XP_006538582.1;gbkey=CDS;gene=Dvl1;product=segment polarity protein dishevelled homolog DVL-1 isoform X2;protein_id=XP_006538582.1;extra_copy_number=0
CM058244.1	Liftoff	CDS	154748620	154748689	.	+	.	ID=cds-XP_006538582.1;Parent=rna-XM_006538519.4;Dbxref=GeneID:13542,GenBank:XP_006538582.1,MGI:MGI:94941;Name=XP_006538582.1;gbkey=CDS;gene=Dvl1;product=segment polarity protein dishevelled homolog DVL-1 isoform X2;protein_id=XP_006538582.1;extra_copy_number=0
CM058244.1	Liftoff	CDS	154748839	154748960	.	+	.	ID=cds-XP_006538582.1;Parent=rna-XM_006538519.4;Dbxref=GeneID:13542,GenBank:XP_006538582.1,MGI:MGI:94941;Name=XP_006538582.1;gbkey=CDS;gene=Dvl1;product=segment polarity protein dishevelled homolog DVL-1 isoform X2;protein_id=XP_006538582.1;extra_copy_number=0
CM058244.1	Liftoff	CDS	154749185	154749288	.	+	.	ID=cds-XP_006538582.1;Parent=rna-XM_006538519.4;Dbxref=GeneID:13542,GenBank:XP_006538582.1,MGI:MGI:94941;Name=XP_006538582.1;gbkey=CDS;gene=Dvl1;product=segment polarity protein dishevelled homolog DVL-1 isoform X2;protein_id=XP_006538582.1;extra_copy_number=0
CM058244.1	Liftoff	CDS	154749532	154749670	.	+	.	ID=cds-XP_006538582.1;Parent=rna-XM_006538519.4;Dbxref=GeneID:13542,GenBank:XP_006538582.1,MGI:MGI:94941;Name=XP_006538582.1;gbkey=CDS;gene=Dvl1;product=segment polarity protein dishevelled homolog DVL-1 isoform X2;protein_id=XP_006538582.1;extra_copy_number=0
CM058244.1	Liftoff	CDS	154749768	154749861	.	+	.	ID=cds-XP_006538582.1;Parent=rna-XM_006538519.4;Dbxref=GeneID:13542,GenBank:XP_006538582.1,MGI:MGI:94941;Name=XP_006538582.1;gbkey=CDS;gene=Dvl1;product=segment polarity protein dishevelled homolog DVL-1 isoform X2;protein_id=XP_006538582.1;extra_copy_number=0
CM058244.1	Liftoff	CDS	154749933	154750002	.	+	.	ID=cds-XP_006538582.1;Parent=rna-XM_006538519.4;Dbxref=GeneID:13542,GenBank:XP_006538582.1,MGI:MGI:94941;Name=XP_006538582.1;gbkey=CDS;gene=Dvl1;product=segment polarity protein dishevelled homolog DVL-1 isoform X2;protein_id=XP_006538582.1;extra_copy_number=0
CM058244.1	Liftoff	CDS	154750088	154750227	.	+	.	ID=cds-XP_006538582.1;Parent=rna-XM_006538519.4;Dbxref=GeneID:13542,GenBank:XP_006538582.1,MGI:MGI:94941;Name=XP_006538582.1;gbkey=CDS;gene=Dvl1;product=segment polarity protein dishevelled homolog DVL-1 isoform X2;protein_id=XP_006538582.1;extra_copy_number=0
CM058244.1	Liftoff	CDS	154750306	154750382	.	+	.	ID=cds-XP_006538582.1;Parent=rna-XM_006538519.4;Dbxref=GeneID:13542,GenBank:XP_006538582.1,MGI:MGI:94941;Name=XP_006538582.1;gbkey=CDS;gene=Dvl1;product=segment polarity protein dishevelled homolog DVL-1 isoform X2;protein_id=XP_006538582.1;extra_copy_number=0
CM058244.1	Liftoff	CDS	154750474	154750541	.	+	.	ID=cds-XP_006538582.1;Parent=rna-XM_006538519.4;Dbxref=GeneID:13542,GenBank:XP_006538582.1,MGI:MGI:94941;Name=XP_006538582.1;gbkey=CDS;gene=Dvl1;product=segment polarity protein dishevelled homolog DVL-1 isoform X2;protein_id=XP_006538582.1;extra_copy_number=0
CM058244.1	Liftoff	CDS	154750669	154750746	.	+	.	ID=cds-XP_006538582.1;Parent=rna-XM_006538519.4;Dbxref=GeneID:13542,GenBank:XP_006538582.1,MGI:MGI:94941;Name=XP_006538582.1;gbkey=CDS;gene=Dvl1;product=segment polarity protein dishevelled homolog DVL-1 isoform X2;protein_id=XP_006538582.1;extra_copy_number=0
CM058244.1	Liftoff	CDS	154751292	154751465	.	+	.	ID=cds-XP_006538582.1;Parent=rna-XM_006538519.4;Dbxref=GeneID:13542,GenBank:XP_006538582.1,MGI:MGI:94941;Name=XP_006538582.1;gbkey=CDS;gene=Dvl1;product=segment polarity protein dishevelled homolog DVL-1 isoform X2;protein_id=XP_006538582.1;extra_copy_number=0
CM058244.1	Liftoff	CDS	154751564	154751731	.	+	.	ID=cds-XP_006538582.1;Parent=rna-XM_006538519.4;Dbxref=GeneID:13542,GenBank:XP_006538582.1,MGI:MGI:94941;Name=XP_006538582.1;gbkey=CDS;gene=Dvl1;product=segment polarity protein dishevelled homolog DVL-1 isoform X2;protein_id=XP_006538582.1;extra_copy_number=0
CM058244.1	Liftoff	CDS	154751816	154752022	.	+	.	ID=cds-XP_006538582.1;Parent=rna-XM_006538519.4;Dbxref=GeneID:13542,GenBank:XP_006538582.1,MGI:MGI:94941;Name=XP_006538582.1;gbkey=CDS;gene=Dvl1;product=segment polarity protein dishevelled homolog DVL-1 isoform X2;protein_id=XP_006538582.1;extra_copy_number=0
CM058244.1	Liftoff	CDS	154753195	154753568	.	+	.	ID=cds-XP_006538582.1;Parent=rna-XM_006538519.4;Dbxref=GeneID:13542,GenBank:XP_006538582.1,MGI:MGI:94941;Name=XP_006538582.1;gbkey=CDS;gene=Dvl1;product=segment polarity protein dishevelled homolog DVL-1 isoform X2;protein_id=XP_006538582.1;extra_copy_number=0
CM058244.1	Liftoff	mRNA	154742574	154754498	.	+	.	ID=rna-XM_006538520.5;Parent=gene-Dvl1;Dbxref=GeneID:13542,GenBank:XM_006538520.5,MGI:MGI:94941;Name=XM_006538520.5;gbkey=mRNA;gene=Dvl1;model_evidence=Supporting evidence includes similarity to: 3 mRNAs%2C 11 ESTs%2C 3 Proteins%2C 73 long SRA reads%2C and 100%25 coverage of the annotated genomic feature by RNAseq alignments%2C including 56 samples with support for all annotated introns;product=dishevelled segment polarity protein 1%2C transcript variant X3;transcript_id=XM_006538520.5;matches_ref_protein=True;valid_ORF=True;extra_copy_number=0
CM058244.1	Liftoff	exon	154742574	154743106	.	+	.	ID=exon-XM_006538520.5-1;Parent=rna-XM_006538520.5;Dbxref=GeneID:13542,GenBank:XM_006538520.5,MGI:MGI:94941;gbkey=mRNA;gene=Dvl1;product=dishevelled segment polarity protein 1%2C transcript variant X3;transcript_id=XM_006538520.5;extra_copy_number=0
CM058244.1	Liftoff	exon	154748620	154748689	.	+	.	ID=exon-XM_006538520.5-2;Parent=rna-XM_006538520.5;Dbxref=GeneID:13542,GenBank:XM_006538520.5,MGI:MGI:94941;gbkey=mRNA;gene=Dvl1;product=dishevelled segment polarity protein 1%2C transcript variant X3;transcript_id=XM_006538520.5;extra_copy_number=0
CM058244.1	Liftoff	exon	154748839	154748960	.	+	.	ID=exon-XM_006538520.5-3;Parent=rna-XM_006538520.5;Dbxref=GeneID:13542,GenBank:XM_006538520.5,MGI:MGI:94941;gbkey=mRNA;gene=Dvl1;product=dishevelled segment polarity protein 1%2C transcript variant X3;transcript_id=XM_006538520.5;extra_copy_number=0
CM058244.1	Liftoff	exon	154749185	154749288	.	+	.	ID=exon-XM_006538520.5-4;Parent=rna-XM_006538520.5;Dbxref=GeneID:13542,GenBank:XM_006538520.5,MGI:MGI:94941;gbkey=mRNA;gene=Dvl1;product=dishevelled segment polarity protein 1%2C transcript variant X3;transcript_id=XM_006538520.5;extra_copy_number=0
CM058244.1	Liftoff	exon	154749532	154749670	.	+	.	ID=exon-XM_006538520.5-5;Parent=rna-XM_006538520.5;Dbxref=GeneID:13542,GenBank:XM_006538520.5,MGI:MGI:94941;gbkey=mRNA;gene=Dvl1;product=dishevelled segment polarity protein 1%2C transcript variant X3;transcript_id=XM_006538520.5;extra_copy_number=0
CM058244.1	Liftoff	exon	154749768	154749861	.	+	.	ID=exon-XM_006538520.5-6;Parent=rna-XM_006538520.5;Dbxref=GeneID:13542,GenBank:XM_006538520.5,MGI:MGI:94941;gbkey=mRNA;gene=Dvl1;product=dishevelled segment polarity protein 1%2C transcript variant X3;transcript_id=XM_006538520.5;extra_copy_number=0
CM058244.1	Liftoff	exon	154749933	154750002	.	+	.	ID=exon-XM_006538520.5-7;Parent=rna-XM_006538520.5;Dbxref=GeneID:13542,GenBank:XM_006538520.5,MGI:MGI:94941;gbkey=mRNA;gene=Dvl1;product=dishevelled segment polarity protein 1%2C transcript variant X3;transcript_id=XM_006538520.5;extra_copy_number=0
CM058244.1	Liftoff	exon	154750088	154750227	.	+	.	ID=exon-XM_006538520.5-8;Parent=rna-XM_006538520.5;Dbxref=GeneID:13542,GenBank:XM_006538520.5,MGI:MGI:94941;gbkey=mRNA;gene=Dvl1;product=dishevelled segment polarity protein 1%2C transcript variant X3;transcript_id=XM_006538520.5;extra_copy_number=0
CM058244.1	Liftoff	exon	154750306	154750382	.	+	.	ID=exon-XM_006538520.5-9;Parent=rna-XM_006538520.5;Dbxref=GeneID:13542,GenBank:XM_006538520.5,MGI:MGI:94941;gbkey=mRNA;gene=Dvl1;product=dishevelled segment polarity protein 1%2C transcript variant X3;transcript_id=XM_006538520.5;extra_copy_number=0
CM058244.1	Liftoff	exon	154750474	154750541	.	+	.	ID=exon-XM_006538520.5-10;Parent=rna-XM_006538520.5;Dbxref=GeneID:13542,GenBank:XM_006538520.5,MGI:MGI:94941;gbkey=mRNA;gene=Dvl1;product=dishevelled segment polarity protein 1%2C transcript variant X3;transcript_id=XM_006538520.5;extra_copy_number=0
CM058244.1	Liftoff	exon	154750669	154750746	.	+	.	ID=exon-XM_006538520.5-11;Parent=rna-XM_006538520.5;Dbxref=GeneID:13542,GenBank:XM_006538520.5,MGI:MGI:94941;gbkey=mRNA;gene=Dvl1;product=dishevelled segment polarity protein 1%2C transcript variant X3;transcript_id=XM_006538520.5;extra_copy_number=0
CM058244.1	Liftoff	exon	154751334	154751465	.	+	.	ID=exon-XM_006538520.5-12;Parent=rna-XM_006538520.5;Dbxref=GeneID:13542,GenBank:XM_006538520.5,MGI:MGI:94941;gbkey=mRNA;gene=Dvl1;product=dishevelled segment polarity protein 1%2C transcript variant X3;transcript_id=XM_006538520.5;extra_copy_number=0
CM058244.1	Liftoff	exon	154751564	154751731	.	+	.	ID=exon-XM_006538520.5-13;Parent=rna-XM_006538520.5;Dbxref=GeneID:13542,GenBank:XM_006538520.5,MGI:MGI:94941;gbkey=mRNA;gene=Dvl1;product=dishevelled segment polarity protein 1%2C transcript variant X3;transcript_id=XM_006538520.5;extra_copy_number=0
CM058244.1	Liftoff	exon	154751816	154752022	.	+	.	ID=exon-XM_006538520.5-14;Parent=rna-XM_006538520.5;Dbxref=GeneID:13542,GenBank:XM_006538520.5,MGI:MGI:94941;gbkey=mRNA;gene=Dvl1;product=dishevelled segment polarity protein 1%2C transcript variant X3;transcript_id=XM_006538520.5;extra_copy_number=0
CM058244.1	Liftoff	exon	154753195	154754498	.	+	.	ID=exon-XM_006538520.5-15;Parent=rna-XM_006538520.5;Dbxref=GeneID:13542,GenBank:XM_006538520.5,MGI:MGI:94941;gbkey=mRNA;gene=Dvl1;product=dishevelled segment polarity protein 1%2C transcript variant X3;transcript_id=XM_006538520.5;extra_copy_number=0
CM058244.1	Liftoff	CDS	154742937	154743106	.	+	.	ID=cds-XP_006538583.1;Parent=rna-XM_006538520.5;Dbxref=GeneID:13542,GenBank:XP_006538583.1,MGI:MGI:94941;Name=XP_006538583.1;gbkey=CDS;gene=Dvl1;product=segment polarity protein dishevelled homolog DVL-1 isoform X3;protein_id=XP_006538583.1;extra_copy_number=0
CM058244.1	Liftoff	CDS	154748620	154748689	.	+	.	ID=cds-XP_006538583.1;Parent=rna-XM_006538520.5;Dbxref=GeneID:13542,GenBank:XP_006538583.1,MGI:MGI:94941;Name=XP_006538583.1;gbkey=CDS;gene=Dvl1;product=segment polarity protein dishevelled homolog DVL-1 isoform X3;protein_id=XP_006538583.1;extra_copy_number=0
CM058244.1	Liftoff	CDS	154748839	154748960	.	+	.	ID=cds-XP_006538583.1;Parent=rna-XM_006538520.5;Dbxref=GeneID:13542,GenBank:XP_006538583.1,MGI:MGI:94941;Name=XP_006538583.1;gbkey=CDS;gene=Dvl1;product=segment polarity protein dishevelled homolog DVL-1 isoform X3;protein_id=XP_006538583.1;extra_copy_number=0
CM058244.1	Liftoff	CDS	154749185	154749288	.	+	.	ID=cds-XP_006538583.1;Parent=rna-XM_006538520.5;Dbxref=GeneID:13542,GenBank:XP_006538583.1,MGI:MGI:94941;Name=XP_006538583.1;gbkey=CDS;gene=Dvl1;product=segment polarity protein dishevelled homolog DVL-1 isoform X3;protein_id=XP_006538583.1;extra_copy_number=0
CM058244.1	Liftoff	CDS	154749532	154749670	.	+	.	ID=cds-XP_006538583.1;Parent=rna-XM_006538520.5;Dbxref=GeneID:13542,GenBank:XP_006538583.1,MGI:MGI:94941;Name=XP_006538583.1;gbkey=CDS;gene=Dvl1;product=segment polarity protein dishevelled homolog DVL-1 isoform X3;protein_id=XP_006538583.1;extra_copy_number=0
CM058244.1	Liftoff	CDS	154749768	154749861	.	+	.	ID=cds-XP_006538583.1;Parent=rna-XM_006538520.5;Dbxref=GeneID:13542,GenBank:XP_006538583.1,MGI:MGI:94941;Name=XP_006538583.1;gbkey=CDS;gene=Dvl1;product=segment polarity protein dishevelled homolog DVL-1 isoform X3;protein_id=XP_006538583.1;extra_copy_number=0
CM058244.1	Liftoff	CDS	154749933	154750002	.	+	.	ID=cds-XP_006538583.1;Parent=rna-XM_006538520.5;Dbxref=GeneID:13542,GenBank:XP_006538583.1,MGI:MGI:94941;Name=XP_006538583.1;gbkey=CDS;gene=Dvl1;product=segment polarity protein dishevelled homolog DVL-1 isoform X3;protein_id=XP_006538583.1;extra_copy_number=0
CM058244.1	Liftoff	CDS	154750088	154750227	.	+	.	ID=cds-XP_006538583.1;Parent=rna-XM_006538520.5;Dbxref=GeneID:13542,GenBank:XP_006538583.1,MGI:MGI:94941;Name=XP_006538583.1;gbkey=CDS;gene=Dvl1;product=segment polarity protein dishevelled homolog DVL-1 isoform X3;protein_id=XP_006538583.1;extra_copy_number=0
CM058244.1	Liftoff	CDS	154750306	154750382	.	+	.	ID=cds-XP_006538583.1;Parent=rna-XM_006538520.5;Dbxref=GeneID:13542,GenBank:XP_006538583.1,MGI:MGI:94941;Name=XP_006538583.1;gbkey=CDS;gene=Dvl1;product=segment polarity protein dishevelled homolog DVL-1 isoform X3;protein_id=XP_006538583.1;extra_copy_number=0
CM058244.1	Liftoff	CDS	154750474	154750541	.	+	.	ID=cds-XP_006538583.1;Parent=rna-XM_006538520.5;Dbxref=GeneID:13542,GenBank:XP_006538583.1,MGI:MGI:94941;Name=XP_006538583.1;gbkey=CDS;gene=Dvl1;product=segment polarity protein dishevelled homolog DVL-1 isoform X3;protein_id=XP_006538583.1;extra_copy_number=0
CM058244.1	Liftoff	CDS	154750669	154750746	.	+	.	ID=cds-XP_006538583.1;Parent=rna-XM_006538520.5;Dbxref=GeneID:13542,GenBank:XP_006538583.1,MGI:MGI:94941;Name=XP_006538583.1;gbkey=CDS;gene=Dvl1;product=segment polarity protein dishevelled homolog DVL-1 isoform X3;protein_id=XP_006538583.1;extra_copy_number=0
CM058244.1	Liftoff	CDS	154751334	154751465	.	+	.	ID=cds-XP_006538583.1;Parent=rna-XM_006538520.5;Dbxref=GeneID:13542,GenBank:XP_006538583.1,MGI:MGI:94941;Name=XP_006538583.1;gbkey=CDS;gene=Dvl1;product=segment polarity protein dishevelled homolog DVL-1 isoform X3;protein_id=XP_006538583.1;extra_copy_number=0
CM058244.1	Liftoff	CDS	154751564	154751731	.	+	.	ID=cds-XP_006538583.1;Parent=rna-XM_006538520.5;Dbxref=GeneID:13542,GenBank:XP_006538583.1,MGI:MGI:94941;Name=XP_006538583.1;gbkey=CDS;gene=Dvl1;product=segment polarity protein dishevelled homolog DVL-1 isoform X3;protein_id=XP_006538583.1;extra_copy_number=0
CM058244.1	Liftoff	CDS	154751816	154752022	.	+	.	ID=cds-XP_006538583.1;Parent=rna-XM_006538520.5;Dbxref=GeneID:13542,GenBank:XP_006538583.1,MGI:MGI:94941;Name=XP_006538583.1;gbkey=CDS;gene=Dvl1;product=segment polarity protein dishevelled homolog DVL-1 isoform X3;protein_id=XP_006538583.1;extra_copy_number=0
CM058244.1	Liftoff	CDS	154753195	154753568	.	+	.	ID=cds-XP_006538583.1;Parent=rna-XM_006538520.5;Dbxref=GeneID:13542,GenBank:XP_006538583.1,MGI:MGI:94941;Name=XP_006538583.1;gbkey=CDS;gene=Dvl1;product=segment polarity protein dishevelled homolog DVL-1 isoform X3;protein_id=XP_006538583.1;extra_copy_number=0
CM058244.1	Liftoff	mRNA	154742574	154754498	.	+	.	ID=rna-XM_006538521.4;Parent=gene-Dvl1;Dbxref=GeneID:13542,GenBank:XM_006538521.4,MGI:MGI:94941;Name=XM_006538521.4;gbkey=mRNA;gene=Dvl1;model_evidence=Supporting evidence includes similarity to: 3 mRNAs%2C 10 ESTs%2C 64 long SRA reads%2C and 100%25 coverage of the annotated genomic feature by RNAseq alignments%2C including 38 samples with support for all annotated introns;product=dishevelled segment polarity protein 1%2C transcript variant X4;transcript_id=XM_006538521.4;matches_ref_protein=True;valid_ORF=True;extra_copy_number=0
CM058244.1	Liftoff	exon	154742574	154743106	.	+	.	ID=exon-XM_006538521.4-1;Parent=rna-XM_006538521.4;Dbxref=GeneID:13542,GenBank:XM_006538521.4,MGI:MGI:94941;gbkey=mRNA;gene=Dvl1;product=dishevelled segment polarity protein 1%2C transcript variant X4;transcript_id=XM_006538521.4;extra_copy_number=0
CM058244.1	Liftoff	exon	154748620	154748689	.	+	.	ID=exon-XM_006538521.4-2;Parent=rna-XM_006538521.4;Dbxref=GeneID:13542,GenBank:XM_006538521.4,MGI:MGI:94941;gbkey=mRNA;gene=Dvl1;product=dishevelled segment polarity protein 1%2C transcript variant X4;transcript_id=XM_006538521.4;extra_copy_number=0
CM058244.1	Liftoff	exon	154748839	154748960	.	+	.	ID=exon-XM_006538521.4-3;Parent=rna-XM_006538521.4;Dbxref=GeneID:13542,GenBank:XM_006538521.4,MGI:MGI:94941;gbkey=mRNA;gene=Dvl1;product=dishevelled segment polarity protein 1%2C transcript variant X4;transcript_id=XM_006538521.4;extra_copy_number=0
CM058244.1	Liftoff	exon	154749185	154749288	.	+	.	ID=exon-XM_006538521.4-4;Parent=rna-XM_006538521.4;Dbxref=GeneID:13542,GenBank:XM_006538521.4,MGI:MGI:94941;gbkey=mRNA;gene=Dvl1;product=dishevelled segment polarity protein 1%2C transcript variant X4;transcript_id=XM_006538521.4;extra_copy_number=0
CM058244.1	Liftoff	exon	154749532	154749670	.	+	.	ID=exon-XM_006538521.4-5;Parent=rna-XM_006538521.4;Dbxref=GeneID:13542,GenBank:XM_006538521.4,MGI:MGI:94941;gbkey=mRNA;gene=Dvl1;product=dishevelled segment polarity protein 1%2C transcript variant X4;transcript_id=XM_006538521.4;extra_copy_number=0
CM058244.1	Liftoff	exon	154749768	154749861	.	+	.	ID=exon-XM_006538521.4-6;Parent=rna-XM_006538521.4;Dbxref=GeneID:13542,GenBank:XM_006538521.4,MGI:MGI:94941;gbkey=mRNA;gene=Dvl1;product=dishevelled segment polarity protein 1%2C transcript variant X4;transcript_id=XM_006538521.4;extra_copy_number=0
CM058244.1	Liftoff	exon	154749933	154750002	.	+	.	ID=exon-XM_006538521.4-7;Parent=rna-XM_006538521.4;Dbxref=GeneID:13542,GenBank:XM_006538521.4,MGI:MGI:94941;gbkey=mRNA;gene=Dvl1;product=dishevelled segment polarity protein 1%2C transcript variant X4;transcript_id=XM_006538521.4;extra_copy_number=0
CM058244.1	Liftoff	exon	154750088	154750227	.	+	.	ID=exon-XM_006538521.4-8;Parent=rna-XM_006538521.4;Dbxref=GeneID:13542,GenBank:XM_006538521.4,MGI:MGI:94941;gbkey=mRNA;gene=Dvl1;product=dishevelled segment polarity protein 1%2C transcript variant X4;transcript_id=XM_006538521.4;extra_copy_number=0
CM058244.1	Liftoff	exon	154750306	154750382	.	+	.	ID=exon-XM_006538521.4-9;Parent=rna-XM_006538521.4;Dbxref=GeneID:13542,GenBank:XM_006538521.4,MGI:MGI:94941;gbkey=mRNA;gene=Dvl1;product=dishevelled segment polarity protein 1%2C transcript variant X4;transcript_id=XM_006538521.4;extra_copy_number=0
CM058244.1	Liftoff	exon	154750474	154750541	.	+	.	ID=exon-XM_006538521.4-10;Parent=rna-XM_006538521.4;Dbxref=GeneID:13542,GenBank:XM_006538521.4,MGI:MGI:94941;gbkey=mRNA;gene=Dvl1;product=dishevelled segment polarity protein 1%2C transcript variant X4;transcript_id=XM_006538521.4;extra_copy_number=0
CM058244.1	Liftoff	exon	154751334	154751465	.	+	.	ID=exon-XM_006538521.4-11;Parent=rna-XM_006538521.4;Dbxref=GeneID:13542,GenBank:XM_006538521.4,MGI:MGI:94941;gbkey=mRNA;gene=Dvl1;product=dishevelled segment polarity protein 1%2C transcript variant X4;transcript_id=XM_006538521.4;extra_copy_number=0
CM058244.1	Liftoff	exon	154751564	154751731	.	+	.	ID=exon-XM_006538521.4-12;Parent=rna-XM_006538521.4;Dbxref=GeneID:13542,GenBank:XM_006538521.4,MGI:MGI:94941;gbkey=mRNA;gene=Dvl1;product=dishevelled segment polarity protein 1%2C transcript variant X4;transcript_id=XM_006538521.4;extra_copy_number=0
CM058244.1	Liftoff	exon	154751816	154752022	.	+	.	ID=exon-XM_006538521.4-13;Parent=rna-XM_006538521.4;Dbxref=GeneID:13542,GenBank:XM_006538521.4,MGI:MGI:94941;gbkey=mRNA;gene=Dvl1;product=dishevelled segment polarity protein 1%2C transcript variant X4;transcript_id=XM_006538521.4;extra_copy_number=0
CM058244.1	Liftoff	exon	154753195	154754498	.	+	.	ID=exon-XM_006538521.4-14;Parent=rna-XM_006538521.4;Dbxref=GeneID:13542,GenBank:XM_006538521.4,MGI:MGI:94941;gbkey=mRNA;gene=Dvl1;product=dishevelled segment polarity protein 1%2C transcript variant X4;transcript_id=XM_006538521.4;extra_copy_number=0
CM058244.1	Liftoff	CDS	154742937	154743106	.	+	.	ID=cds-XP_006538584.1;Parent=rna-XM_006538521.4;Dbxref=GeneID:13542,GenBank:XP_006538584.1,MGI:MGI:94941;Name=XP_006538584.1;gbkey=CDS;gene=Dvl1;product=segment polarity protein dishevelled homolog DVL-1 isoform X4;protein_id=XP_006538584.1;extra_copy_number=0
CM058244.1	Liftoff	CDS	154748620	154748689	.	+	.	ID=cds-XP_006538584.1;Parent=rna-XM_006538521.4;Dbxref=GeneID:13542,GenBank:XP_006538584.1,MGI:MGI:94941;Name=XP_006538584.1;gbkey=CDS;gene=Dvl1;product=segment polarity protein dishevelled homolog DVL-1 isoform X4;protein_id=XP_006538584.1;extra_copy_number=0
CM058244.1	Liftoff	CDS	154748839	154748960	.	+	.	ID=cds-XP_006538584.1;Parent=rna-XM_006538521.4;Dbxref=GeneID:13542,GenBank:XP_006538584.1,MGI:MGI:94941;Name=XP_006538584.1;gbkey=CDS;gene=Dvl1;product=segment polarity protein dishevelled homolog DVL-1 isoform X4;protein_id=XP_006538584.1;extra_copy_number=0
CM058244.1	Liftoff	CDS	154749185	154749288	.	+	.	ID=cds-XP_006538584.1;Parent=rna-XM_006538521.4;Dbxref=GeneID:13542,GenBank:XP_006538584.1,MGI:MGI:94941;Name=XP_006538584.1;gbkey=CDS;gene=Dvl1;product=segment polarity protein dishevelled homolog DVL-1 isoform X4;protein_id=XP_006538584.1;extra_copy_number=0
CM058244.1	Liftoff	CDS	154749532	154749670	.	+	.	ID=cds-XP_006538584.1;Parent=rna-XM_006538521.4;Dbxref=GeneID:13542,GenBank:XP_006538584.1,MGI:MGI:94941;Name=XP_006538584.1;gbkey=CDS;gene=Dvl1;product=segment polarity protein dishevelled homolog DVL-1 isoform X4;protein_id=XP_006538584.1;extra_copy_number=0
CM058244.1	Liftoff	CDS	154749768	154749861	.	+	.	ID=cds-XP_006538584.1;Parent=rna-XM_006538521.4;Dbxref=GeneID:13542,GenBank:XP_006538584.1,MGI:MGI:94941;Name=XP_006538584.1;gbkey=CDS;gene=Dvl1;product=segment polarity protein dishevelled homolog DVL-1 isoform X4;protein_id=XP_006538584.1;extra_copy_number=0
CM058244.1	Liftoff	CDS	154749933	154750002	.	+	.	ID=cds-XP_006538584.1;Parent=rna-XM_006538521.4;Dbxref=GeneID:13542,GenBank:XP_006538584.1,MGI:MGI:94941;Name=XP_006538584.1;gbkey=CDS;gene=Dvl1;product=segment polarity protein dishevelled homolog DVL-1 isoform X4;protein_id=XP_006538584.1;extra_copy_number=0
CM058244.1	Liftoff	CDS	154750088	154750227	.	+	.	ID=cds-XP_006538584.1;Parent=rna-XM_006538521.4;Dbxref=GeneID:13542,GenBank:XP_006538584.1,MGI:MGI:94941;Name=XP_006538584.1;gbkey=CDS;gene=Dvl1;product=segment polarity protein dishevelled homolog DVL-1 isoform X4;protein_id=XP_006538584.1;extra_copy_number=0
CM058244.1	Liftoff	CDS	154750306	154750382	.	+	.	ID=cds-XP_006538584.1;Parent=rna-XM_006538521.4;Dbxref=GeneID:13542,GenBank:XP_006538584.1,MGI:MGI:94941;Name=XP_006538584.1;gbkey=CDS;gene=Dvl1;product=segment polarity protein dishevelled homolog DVL-1 isoform X4;protein_id=XP_006538584.1;extra_copy_number=0
CM058244.1	Liftoff	CDS	154750474	154750541	.	+	.	ID=cds-XP_006538584.1;Parent=rna-XM_006538521.4;Dbxref=GeneID:13542,GenBank:XP_006538584.1,MGI:MGI:94941;Name=XP_006538584.1;gbkey=CDS;gene=Dvl1;product=segment polarity protein dishevelled homolog DVL-1 isoform X4;protein_id=XP_006538584.1;extra_copy_number=0
CM058244.1	Liftoff	CDS	154751334	154751465	.	+	.	ID=cds-XP_006538584.1;Parent=rna-XM_006538521.4;Dbxref=GeneID:13542,GenBank:XP_006538584.1,MGI:MGI:94941;Name=XP_006538584.1;gbkey=CDS;gene=Dvl1;product=segment polarity protein dishevelled homolog DVL-1 isoform X4;protein_id=XP_006538584.1;extra_copy_number=0
CM058244.1	Liftoff	CDS	154751564	154751731	.	+	.	ID=cds-XP_006538584.1;Parent=rna-XM_006538521.4;Dbxref=GeneID:13542,GenBank:XP_006538584.1,MGI:MGI:94941;Name=XP_006538584.1;gbkey=CDS;gene=Dvl1;product=segment polarity protein dishevelled homolog DVL-1 isoform X4;protein_id=XP_006538584.1;extra_copy_number=0
CM058244.1	Liftoff	CDS	154751816	154752022	.	+	.	ID=cds-XP_006538584.1;Parent=rna-XM_006538521.4;Dbxref=GeneID:13542,GenBank:XP_006538584.1,MGI:MGI:94941;Name=XP_006538584.1;gbkey=CDS;gene=Dvl1;product=segment polarity protein dishevelled homolog DVL-1 isoform X4;protein_id=XP_006538584.1;extra_copy_number=0
CM058244.1	Liftoff	CDS	154753195	154753568	.	+	.	ID=cds-XP_006538584.1;Parent=rna-XM_006538521.4;Dbxref=GeneID:13542,GenBank:XP_006538584.1,MGI:MGI:94941;Name=XP_006538584.1;gbkey=CDS;gene=Dvl1;product=segment polarity protein dishevelled homolog DVL-1 isoform X4;protein_id=XP_006538584.1;extra_copy_number=0
CM058244.1	Liftoff	mRNA	154742574	154752691	.	+	.	ID=rna-XM_006538522.5;Parent=gene-Dvl1;Dbxref=GeneID:13542,GenBank:XM_006538522.5,MGI:MGI:94941;Name=XM_006538522.5;gbkey=mRNA;gene=Dvl1;model_evidence=Supporting evidence includes similarity to: 2 mRNAs%2C 12 ESTs%2C 40 long SRA reads%2C and 100%25 coverage of the annotated genomic feature by RNAseq alignments%2C including 25 samples with support for all annotated introns;product=dishevelled segment polarity protein 1%2C transcript variant X5;transcript_id=XM_006538522.5;matches_ref_protein=True;valid_ORF=True;extra_copy_number=0
CM058244.1	Liftoff	exon	154742574	154743106	.	+	.	ID=exon-XM_006538522.5-1;Parent=rna-XM_006538522.5;Dbxref=GeneID:13542,GenBank:XM_006538522.5,MGI:MGI:94941;gbkey=mRNA;gene=Dvl1;product=dishevelled segment polarity protein 1%2C transcript variant X5;transcript_id=XM_006538522.5;extra_copy_number=0
CM058244.1	Liftoff	exon	154748620	154748689	.	+	.	ID=exon-XM_006538522.5-2;Parent=rna-XM_006538522.5;Dbxref=GeneID:13542,GenBank:XM_006538522.5,MGI:MGI:94941;gbkey=mRNA;gene=Dvl1;product=dishevelled segment polarity protein 1%2C transcript variant X5;transcript_id=XM_006538522.5;extra_copy_number=0
CM058244.1	Liftoff	exon	154748839	154748960	.	+	.	ID=exon-XM_006538522.5-3;Parent=rna-XM_006538522.5;Dbxref=GeneID:13542,GenBank:XM_006538522.5,MGI:MGI:94941;gbkey=mRNA;gene=Dvl1;product=dishevelled segment polarity protein 1%2C transcript variant X5;transcript_id=XM_006538522.5;extra_copy_number=0
CM058244.1	Liftoff	exon	154749185	154749288	.	+	.	ID=exon-XM_006538522.5-4;Parent=rna-XM_006538522.5;Dbxref=GeneID:13542,GenBank:XM_006538522.5,MGI:MGI:94941;gbkey=mRNA;gene=Dvl1;product=dishevelled segment polarity protein 1%2C transcript variant X5;transcript_id=XM_006538522.5;extra_copy_number=0
CM058244.1	Liftoff	exon	154749532	154749670	.	+	.	ID=exon-XM_006538522.5-5;Parent=rna-XM_006538522.5;Dbxref=GeneID:13542,GenBank:XM_006538522.5,MGI:MGI:94941;gbkey=mRNA;gene=Dvl1;product=dishevelled segment polarity protein 1%2C transcript variant X5;transcript_id=XM_006538522.5;extra_copy_number=0
CM058244.1	Liftoff	exon	154749768	154749861	.	+	.	ID=exon-XM_006538522.5-6;Parent=rna-XM_006538522.5;Dbxref=GeneID:13542,GenBank:XM_006538522.5,MGI:MGI:94941;gbkey=mRNA;gene=Dvl1;product=dishevelled segment polarity protein 1%2C transcript variant X5;transcript_id=XM_006538522.5;extra_copy_number=0
CM058244.1	Liftoff	exon	154749933	154750002	.	+	.	ID=exon-XM_006538522.5-7;Parent=rna-XM_006538522.5;Dbxref=GeneID:13542,GenBank:XM_006538522.5,MGI:MGI:94941;gbkey=mRNA;gene=Dvl1;product=dishevelled segment polarity protein 1%2C transcript variant X5;transcript_id=XM_006538522.5;extra_copy_number=0
CM058244.1	Liftoff	exon	154750088	154750227	.	+	.	ID=exon-XM_006538522.5-8;Parent=rna-XM_006538522.5;Dbxref=GeneID:13542,GenBank:XM_006538522.5,MGI:MGI:94941;gbkey=mRNA;gene=Dvl1;product=dishevelled segment polarity protein 1%2C transcript variant X5;transcript_id=XM_006538522.5;extra_copy_number=0
CM058244.1	Liftoff	exon	154750306	154750382	.	+	.	ID=exon-XM_006538522.5-9;Parent=rna-XM_006538522.5;Dbxref=GeneID:13542,GenBank:XM_006538522.5,MGI:MGI:94941;gbkey=mRNA;gene=Dvl1;product=dishevelled segment polarity protein 1%2C transcript variant X5;transcript_id=XM_006538522.5;extra_copy_number=0
CM058244.1	Liftoff	exon	154750474	154750541	.	+	.	ID=exon-XM_006538522.5-10;Parent=rna-XM_006538522.5;Dbxref=GeneID:13542,GenBank:XM_006538522.5,MGI:MGI:94941;gbkey=mRNA;gene=Dvl1;product=dishevelled segment polarity protein 1%2C transcript variant X5;transcript_id=XM_006538522.5;extra_copy_number=0
CM058244.1	Liftoff	exon	154750669	154750821	.	+	.	ID=exon-XM_006538522.5-11;Parent=rna-XM_006538522.5;Dbxref=GeneID:13542,GenBank:XM_006538522.5,MGI:MGI:94941;gbkey=mRNA;gene=Dvl1;product=dishevelled segment polarity protein 1%2C transcript variant X5;transcript_id=XM_006538522.5;extra_copy_number=0
CM058244.1	Liftoff	exon	154751292	154751465	.	+	.	ID=exon-XM_006538522.5-12;Parent=rna-XM_006538522.5;Dbxref=GeneID:13542,GenBank:XM_006538522.5,MGI:MGI:94941;gbkey=mRNA;gene=Dvl1;product=dishevelled segment polarity protein 1%2C transcript variant X5;transcript_id=XM_006538522.5;extra_copy_number=0
CM058244.1	Liftoff	exon	154751564	154751731	.	+	.	ID=exon-XM_006538522.5-13;Parent=rna-XM_006538522.5;Dbxref=GeneID:13542,GenBank:XM_006538522.5,MGI:MGI:94941;gbkey=mRNA;gene=Dvl1;product=dishevelled segment polarity protein 1%2C transcript variant X5;transcript_id=XM_006538522.5;extra_copy_number=0
CM058244.1	Liftoff	exon	154751816	154752022	.	+	.	ID=exon-XM_006538522.5-14;Parent=rna-XM_006538522.5;Dbxref=GeneID:13542,GenBank:XM_006538522.5,MGI:MGI:94941;gbkey=mRNA;gene=Dvl1;product=dishevelled segment polarity protein 1%2C transcript variant X5;transcript_id=XM_006538522.5;extra_copy_number=0
CM058244.1	Liftoff	exon	154752607	154752691	.	+	.	ID=exon-XM_006538522.5-15;Parent=rna-XM_006538522.5;Dbxref=GeneID:13542,GenBank:XM_006538522.5,MGI:MGI:94941;gbkey=mRNA;gene=Dvl1;product=dishevelled segment polarity protein 1%2C transcript variant X5;transcript_id=XM_006538522.5;extra_copy_number=0
CM058244.1	Liftoff	CDS	154742937	154743106	.	+	.	ID=cds-XP_006538585.1;Parent=rna-XM_006538522.5;Dbxref=GeneID:13542,GenBank:XP_006538585.1,MGI:MGI:94941;Name=XP_006538585.1;gbkey=CDS;gene=Dvl1;product=segment polarity protein dishevelled homolog DVL-1 isoform X5;protein_id=XP_006538585.1;extra_copy_number=0
CM058244.1	Liftoff	CDS	154748620	154748689	.	+	.	ID=cds-XP_006538585.1;Parent=rna-XM_006538522.5;Dbxref=GeneID:13542,GenBank:XP_006538585.1,MGI:MGI:94941;Name=XP_006538585.1;gbkey=CDS;gene=Dvl1;product=segment polarity protein dishevelled homolog DVL-1 isoform X5;protein_id=XP_006538585.1;extra_copy_number=0
CM058244.1	Liftoff	CDS	154748839	154748960	.	+	.	ID=cds-XP_006538585.1;Parent=rna-XM_006538522.5;Dbxref=GeneID:13542,GenBank:XP_006538585.1,MGI:MGI:94941;Name=XP_006538585.1;gbkey=CDS;gene=Dvl1;product=segment polarity protein dishevelled homolog DVL-1 isoform X5;protein_id=XP_006538585.1;extra_copy_number=0
CM058244.1	Liftoff	CDS	154749185	154749288	.	+	.	ID=cds-XP_006538585.1;Parent=rna-XM_006538522.5;Dbxref=GeneID:13542,GenBank:XP_006538585.1,MGI:MGI:94941;Name=XP_006538585.1;gbkey=CDS;gene=Dvl1;product=segment polarity protein dishevelled homolog DVL-1 isoform X5;protein_id=XP_006538585.1;extra_copy_number=0
CM058244.1	Liftoff	CDS	154749532	154749670	.	+	.	ID=cds-XP_006538585.1;Parent=rna-XM_006538522.5;Dbxref=GeneID:13542,GenBank:XP_006538585.1,MGI:MGI:94941;Name=XP_006538585.1;gbkey=CDS;gene=Dvl1;product=segment polarity protein dishevelled homolog DVL-1 isoform X5;protein_id=XP_006538585.1;extra_copy_number=0
CM058244.1	Liftoff	CDS	154749768	154749861	.	+	.	ID=cds-XP_006538585.1;Parent=rna-XM_006538522.5;Dbxref=GeneID:13542,GenBank:XP_006538585.1,MGI:MGI:94941;Name=XP_006538585.1;gbkey=CDS;gene=Dvl1;product=segment polarity protein dishevelled homolog DVL-1 isoform X5;protein_id=XP_006538585.1;extra_copy_number=0
CM058244.1	Liftoff	CDS	154749933	154750002	.	+	.	ID=cds-XP_006538585.1;Parent=rna-XM_006538522.5;Dbxref=GeneID:13542,GenBank:XP_006538585.1,MGI:MGI:94941;Name=XP_006538585.1;gbkey=CDS;gene=Dvl1;product=segment polarity protein dishevelled homolog DVL-1 isoform X5;protein_id=XP_006538585.1;extra_copy_number=0
CM058244.1	Liftoff	CDS	154750088	154750227	.	+	.	ID=cds-XP_006538585.1;Parent=rna-XM_006538522.5;Dbxref=GeneID:13542,GenBank:XP_006538585.1,MGI:MGI:94941;Name=XP_006538585.1;gbkey=CDS;gene=Dvl1;product=segment polarity protein dishevelled homolog DVL-1 isoform X5;protein_id=XP_006538585.1;extra_copy_number=0
CM058244.1	Liftoff	CDS	154750306	154750382	.	+	.	ID=cds-XP_006538585.1;Parent=rna-XM_006538522.5;Dbxref=GeneID:13542,GenBank:XP_006538585.1,MGI:MGI:94941;Name=XP_006538585.1;gbkey=CDS;gene=Dvl1;product=segment polarity protein dishevelled homolog DVL-1 isoform X5;protein_id=XP_006538585.1;extra_copy_number=0
CM058244.1	Liftoff	CDS	154750474	154750541	.	+	.	ID=cds-XP_006538585.1;Parent=rna-XM_006538522.5;Dbxref=GeneID:13542,GenBank:XP_006538585.1,MGI:MGI:94941;Name=XP_006538585.1;gbkey=CDS;gene=Dvl1;product=segment polarity protein dishevelled homolog DVL-1 isoform X5;protein_id=XP_006538585.1;extra_copy_number=0
CM058244.1	Liftoff	CDS	154750669	154750821	.	+	.	ID=cds-XP_006538585.1;Parent=rna-XM_006538522.5;Dbxref=GeneID:13542,GenBank:XP_006538585.1,MGI:MGI:94941;Name=XP_006538585.1;gbkey=CDS;gene=Dvl1;product=segment polarity protein dishevelled homolog DVL-1 isoform X5;protein_id=XP_006538585.1;extra_copy_number=0
CM058244.1	Liftoff	CDS	154751292	154751465	.	+	.	ID=cds-XP_006538585.1;Parent=rna-XM_006538522.5;Dbxref=GeneID:13542,GenBank:XP_006538585.1,MGI:MGI:94941;Name=XP_006538585.1;gbkey=CDS;gene=Dvl1;product=segment polarity protein dishevelled homolog DVL-1 isoform X5;protein_id=XP_006538585.1;extra_copy_number=0
CM058244.1	Liftoff	CDS	154751564	154751731	.	+	.	ID=cds-XP_006538585.1;Parent=rna-XM_006538522.5;Dbxref=GeneID:13542,GenBank:XP_006538585.1,MGI:MGI:94941;Name=XP_006538585.1;gbkey=CDS;gene=Dvl1;product=segment polarity protein dishevelled homolog DVL-1 isoform X5;protein_id=XP_006538585.1;extra_copy_number=0
CM058244.1	Liftoff	CDS	154751816	154752022	.	+	.	ID=cds-XP_006538585.1;Parent=rna-XM_006538522.5;Dbxref=GeneID:13542,GenBank:XP_006538585.1,MGI:MGI:94941;Name=XP_006538585.1;gbkey=CDS;gene=Dvl1;product=segment polarity protein dishevelled homolog DVL-1 isoform X5;protein_id=XP_006538585.1;extra_copy_number=0
CM058244.1	Liftoff	CDS	154752607	154752665	.	+	.	ID=cds-XP_006538585.1;Parent=rna-XM_006538522.5;Dbxref=GeneID:13542,GenBank:XP_006538585.1,MGI:MGI:94941;Name=XP_006538585.1;gbkey=CDS;gene=Dvl1;product=segment polarity protein dishevelled homolog DVL-1 isoform X5;protein_id=XP_006538585.1;extra_copy_number=0
CM058244.1	Liftoff	mRNA	154742574	154754505	.	+	.	ID=rna-XM_006538523.4;Parent=gene-Dvl1;Dbxref=GeneID:13542,GenBank:XM_006538523.4,MGI:MGI:94941;Name=XM_006538523.4;gbkey=mRNA;gene=Dvl1;model_evidence=Supporting evidence includes similarity to: 3 mRNAs%2C 21 ESTs%2C 82 long SRA reads%2C and 100%25 coverage of the annotated genomic feature by RNAseq alignments%2C including 27 samples with support for all annotated introns;product=dishevelled segment polarity protein 1%2C transcript variant X6;transcript_id=XM_006538523.4;matches_ref_protein=True;valid_ORF=True;extra_copy_number=0
CM058244.1	Liftoff	exon	154742574	154743106	.	+	.	ID=exon-XM_006538523.4-1;Parent=rna-XM_006538523.4;Dbxref=GeneID:13542,GenBank:XM_006538523.4,MGI:MGI:94941;gbkey=mRNA;gene=Dvl1;product=dishevelled segment polarity protein 1%2C transcript variant X6;transcript_id=XM_006538523.4;extra_copy_number=0
CM058244.1	Liftoff	exon	154748620	154748689	.	+	.	ID=exon-XM_006538523.4-2;Parent=rna-XM_006538523.4;Dbxref=GeneID:13542,GenBank:XM_006538523.4,MGI:MGI:94941;gbkey=mRNA;gene=Dvl1;product=dishevelled segment polarity protein 1%2C transcript variant X6;transcript_id=XM_006538523.4;extra_copy_number=0
CM058244.1	Liftoff	exon	154748839	154748960	.	+	.	ID=exon-XM_006538523.4-3;Parent=rna-XM_006538523.4;Dbxref=GeneID:13542,GenBank:XM_006538523.4,MGI:MGI:94941;gbkey=mRNA;gene=Dvl1;product=dishevelled segment polarity protein 1%2C transcript variant X6;transcript_id=XM_006538523.4;extra_copy_number=0
CM058244.1	Liftoff	exon	154749185	154749288	.	+	.	ID=exon-XM_006538523.4-4;Parent=rna-XM_006538523.4;Dbxref=GeneID:13542,GenBank:XM_006538523.4,MGI:MGI:94941;gbkey=mRNA;gene=Dvl1;product=dishevelled segment polarity protein 1%2C transcript variant X6;transcript_id=XM_006538523.4;extra_copy_number=0
CM058244.1	Liftoff	exon	154749532	154749670	.	+	.	ID=exon-XM_006538523.4-5;Parent=rna-XM_006538523.4;Dbxref=GeneID:13542,GenBank:XM_006538523.4,MGI:MGI:94941;gbkey=mRNA;gene=Dvl1;product=dishevelled segment polarity protein 1%2C transcript variant X6;transcript_id=XM_006538523.4;extra_copy_number=0
CM058244.1	Liftoff	exon	154749768	154749861	.	+	.	ID=exon-XM_006538523.4-6;Parent=rna-XM_006538523.4;Dbxref=GeneID:13542,GenBank:XM_006538523.4,MGI:MGI:94941;gbkey=mRNA;gene=Dvl1;product=dishevelled segment polarity protein 1%2C transcript variant X6;transcript_id=XM_006538523.4;extra_copy_number=0
CM058244.1	Liftoff	exon	154749933	154750002	.	+	.	ID=exon-XM_006538523.4-7;Parent=rna-XM_006538523.4;Dbxref=GeneID:13542,GenBank:XM_006538523.4,MGI:MGI:94941;gbkey=mRNA;gene=Dvl1;product=dishevelled segment polarity protein 1%2C transcript variant X6;transcript_id=XM_006538523.4;extra_copy_number=0
CM058244.1	Liftoff	exon	154750088	154750227	.	+	.	ID=exon-XM_006538523.4-8;Parent=rna-XM_006538523.4;Dbxref=GeneID:13542,GenBank:XM_006538523.4,MGI:MGI:94941;gbkey=mRNA;gene=Dvl1;product=dishevelled segment polarity protein 1%2C transcript variant X6;transcript_id=XM_006538523.4;extra_copy_number=0
CM058244.1	Liftoff	exon	154750306	154750382	.	+	.	ID=exon-XM_006538523.4-9;Parent=rna-XM_006538523.4;Dbxref=GeneID:13542,GenBank:XM_006538523.4,MGI:MGI:94941;gbkey=mRNA;gene=Dvl1;product=dishevelled segment polarity protein 1%2C transcript variant X6;transcript_id=XM_006538523.4;extra_copy_number=0
CM058244.1	Liftoff	exon	154750474	154750541	.	+	.	ID=exon-XM_006538523.4-10;Parent=rna-XM_006538523.4;Dbxref=GeneID:13542,GenBank:XM_006538523.4,MGI:MGI:94941;gbkey=mRNA;gene=Dvl1;product=dishevelled segment polarity protein 1%2C transcript variant X6;transcript_id=XM_006538523.4;extra_copy_number=0
CM058244.1	Liftoff	exon	154750669	154750821	.	+	.	ID=exon-XM_006538523.4-11;Parent=rna-XM_006538523.4;Dbxref=GeneID:13542,GenBank:XM_006538523.4,MGI:MGI:94941;gbkey=mRNA;gene=Dvl1;product=dishevelled segment polarity protein 1%2C transcript variant X6;transcript_id=XM_006538523.4;extra_copy_number=0
CM058244.1	Liftoff	exon	154751292	154751465	.	+	.	ID=exon-XM_006538523.4-12;Parent=rna-XM_006538523.4;Dbxref=GeneID:13542,GenBank:XM_006538523.4,MGI:MGI:94941;gbkey=mRNA;gene=Dvl1;product=dishevelled segment polarity protein 1%2C transcript variant X6;transcript_id=XM_006538523.4;extra_copy_number=0
CM058244.1	Liftoff	exon	154751564	154751731	.	+	.	ID=exon-XM_006538523.4-13;Parent=rna-XM_006538523.4;Dbxref=GeneID:13542,GenBank:XM_006538523.4,MGI:MGI:94941;gbkey=mRNA;gene=Dvl1;product=dishevelled segment polarity protein 1%2C transcript variant X6;transcript_id=XM_006538523.4;extra_copy_number=0
CM058244.1	Liftoff	exon	154751816	154752022	.	+	.	ID=exon-XM_006538523.4-14;Parent=rna-XM_006538523.4;Dbxref=GeneID:13542,GenBank:XM_006538523.4,MGI:MGI:94941;gbkey=mRNA;gene=Dvl1;product=dishevelled segment polarity protein 1%2C transcript variant X6;transcript_id=XM_006538523.4;extra_copy_number=0
CM058244.1	Liftoff	exon	154752698	154752736	.	+	.	ID=exon-XM_006538523.4-15;Parent=rna-XM_006538523.4;Dbxref=GeneID:13542,GenBank:XM_006538523.4,MGI:MGI:94941;gbkey=mRNA;gene=Dvl1;product=dishevelled segment polarity protein 1%2C transcript variant X6;transcript_id=XM_006538523.4;extra_copy_number=0
CM058244.1	Liftoff	exon	154753195	154754505	.	+	.	ID=exon-XM_006538523.4-16;Parent=rna-XM_006538523.4;Dbxref=GeneID:13542,GenBank:XM_006538523.4,MGI:MGI:94941;gbkey=mRNA;gene=Dvl1;product=dishevelled segment polarity protein 1%2C transcript variant X6;transcript_id=XM_006538523.4;extra_copy_number=0
CM058244.1	Liftoff	CDS	154742937	154743106	.	+	.	ID=cds-XP_006538586.1;Parent=rna-XM_006538523.4;Dbxref=GeneID:13542,GenBank:XP_006538586.1,MGI:MGI:94941;Name=XP_006538586.1;gbkey=CDS;gene=Dvl1;product=segment polarity protein dishevelled homolog DVL-1 isoform X6;protein_id=XP_006538586.1;extra_copy_number=0
CM058244.1	Liftoff	CDS	154748620	154748689	.	+	.	ID=cds-XP_006538586.1;Parent=rna-XM_006538523.4;Dbxref=GeneID:13542,GenBank:XP_006538586.1,MGI:MGI:94941;Name=XP_006538586.1;gbkey=CDS;gene=Dvl1;product=segment polarity protein dishevelled homolog DVL-1 isoform X6;protein_id=XP_006538586.1;extra_copy_number=0
CM058244.1	Liftoff	CDS	154748839	154748960	.	+	.	ID=cds-XP_006538586.1;Parent=rna-XM_006538523.4;Dbxref=GeneID:13542,GenBank:XP_006538586.1,MGI:MGI:94941;Name=XP_006538586.1;gbkey=CDS;gene=Dvl1;product=segment polarity protein dishevelled homolog DVL-1 isoform X6;protein_id=XP_006538586.1;extra_copy_number=0
CM058244.1	Liftoff	CDS	154749185	154749288	.	+	.	ID=cds-XP_006538586.1;Parent=rna-XM_006538523.4;Dbxref=GeneID:13542,GenBank:XP_006538586.1,MGI:MGI:94941;Name=XP_006538586.1;gbkey=CDS;gene=Dvl1;product=segment polarity protein dishevelled homolog DVL-1 isoform X6;protein_id=XP_006538586.1;extra_copy_number=0
CM058244.1	Liftoff	CDS	154749532	154749670	.	+	.	ID=cds-XP_006538586.1;Parent=rna-XM_006538523.4;Dbxref=GeneID:13542,GenBank:XP_006538586.1,MGI:MGI:94941;Name=XP_006538586.1;gbkey=CDS;gene=Dvl1;product=segment polarity protein dishevelled homolog DVL-1 isoform X6;protein_id=XP_006538586.1;extra_copy_number=0
CM058244.1	Liftoff	CDS	154749768	154749861	.	+	.	ID=cds-XP_006538586.1;Parent=rna-XM_006538523.4;Dbxref=GeneID:13542,GenBank:XP_006538586.1,MGI:MGI:94941;Name=XP_006538586.1;gbkey=CDS;gene=Dvl1;product=segment polarity protein dishevelled homolog DVL-1 isoform X6;protein_id=XP_006538586.1;extra_copy_number=0
CM058244.1	Liftoff	CDS	154749933	154750002	.	+	.	ID=cds-XP_006538586.1;Parent=rna-XM_006538523.4;Dbxref=GeneID:13542,GenBank:XP_006538586.1,MGI:MGI:94941;Name=XP_006538586.1;gbkey=CDS;gene=Dvl1;product=segment polarity protein dishevelled homolog DVL-1 isoform X6;protein_id=XP_006538586.1;extra_copy_number=0
CM058244.1	Liftoff	CDS	154750088	154750227	.	+	.	ID=cds-XP_006538586.1;Parent=rna-XM_006538523.4;Dbxref=GeneID:13542,GenBank:XP_006538586.1,MGI:MGI:94941;Name=XP_006538586.1;gbkey=CDS;gene=Dvl1;product=segment polarity protein dishevelled homolog DVL-1 isoform X6;protein_id=XP_006538586.1;extra_copy_number=0
CM058244.1	Liftoff	CDS	154750306	154750382	.	+	.	ID=cds-XP_006538586.1;Parent=rna-XM_006538523.4;Dbxref=GeneID:13542,GenBank:XP_006538586.1,MGI:MGI:94941;Name=XP_006538586.1;gbkey=CDS;gene=Dvl1;product=segment polarity protein dishevelled homolog DVL-1 isoform X6;protein_id=XP_006538586.1;extra_copy_number=0
CM058244.1	Liftoff	CDS	154750474	154750541	.	+	.	ID=cds-XP_006538586.1;Parent=rna-XM_006538523.4;Dbxref=GeneID:13542,GenBank:XP_006538586.1,MGI:MGI:94941;Name=XP_006538586.1;gbkey=CDS;gene=Dvl1;product=segment polarity protein dishevelled homolog DVL-1 isoform X6;protein_id=XP_006538586.1;extra_copy_number=0
CM058244.1	Liftoff	CDS	154750669	154750821	.	+	.	ID=cds-XP_006538586.1;Parent=rna-XM_006538523.4;Dbxref=GeneID:13542,GenBank:XP_006538586.1,MGI:MGI:94941;Name=XP_006538586.1;gbkey=CDS;gene=Dvl1;product=segment polarity protein dishevelled homolog DVL-1 isoform X6;protein_id=XP_006538586.1;extra_copy_number=0
CM058244.1	Liftoff	CDS	154751292	154751465	.	+	.	ID=cds-XP_006538586.1;Parent=rna-XM_006538523.4;Dbxref=GeneID:13542,GenBank:XP_006538586.1,MGI:MGI:94941;Name=XP_006538586.1;gbkey=CDS;gene=Dvl1;product=segment polarity protein dishevelled homolog DVL-1 isoform X6;protein_id=XP_006538586.1;extra_copy_number=0
CM058244.1	Liftoff	CDS	154751564	154751731	.	+	.	ID=cds-XP_006538586.1;Parent=rna-XM_006538523.4;Dbxref=GeneID:13542,GenBank:XP_006538586.1,MGI:MGI:94941;Name=XP_006538586.1;gbkey=CDS;gene=Dvl1;product=segment polarity protein dishevelled homolog DVL-1 isoform X6;protein_id=XP_006538586.1;extra_copy_number=0
CM058244.1	Liftoff	CDS	154751816	154752022	.	+	.	ID=cds-XP_006538586.1;Parent=rna-XM_006538523.4;Dbxref=GeneID:13542,GenBank:XP_006538586.1,MGI:MGI:94941;Name=XP_006538586.1;gbkey=CDS;gene=Dvl1;product=segment polarity protein dishevelled homolog DVL-1 isoform X6;protein_id=XP_006538586.1;extra_copy_number=0
CM058244.1	Liftoff	CDS	154752698	154752708	.	+	.	ID=cds-XP_006538586.1;Parent=rna-XM_006538523.4;Dbxref=GeneID:13542,GenBank:XP_006538586.1,MGI:MGI:94941;Name=XP_006538586.1;gbkey=CDS;gene=Dvl1;product=segment polarity protein dishevelled homolog DVL-1 isoform X6;protein_id=XP_006538586.1;extra_copy_number=0
CM058244.1	Liftoff	mRNA	154742604	154754505	.	+	.	ID=rna-NM_001356381.1;Parent=gene-Dvl1;Dbxref=GeneID:13542,GenBank:NM_001356381.1,MGI:MGI:94941;Name=NM_001356381.1;gbkey=mRNA;gene=Dvl1;product=dishevelled segment polarity protein 1%2C transcript variant 3;transcript_id=NM_001356381.1;matches_ref_protein=True;valid_ORF=True;extra_copy_number=0
CM058244.1	Liftoff	exon	154742604	154743106	.	+	.	ID=exon-NM_001356381.1-1;Parent=rna-NM_001356381.1;Dbxref=GeneID:13542,GenBank:NM_001356381.1,MGI:MGI:94941;gbkey=mRNA;gene=Dvl1;product=dishevelled segment polarity protein 1%2C transcript variant 3;transcript_id=NM_001356381.1;extra_copy_number=0
CM058244.1	Liftoff	exon	154748620	154748689	.	+	.	ID=exon-NM_001356381.1-2;Parent=rna-NM_001356381.1;Dbxref=GeneID:13542,GenBank:NM_001356381.1,MGI:MGI:94941;gbkey=mRNA;gene=Dvl1;product=dishevelled segment polarity protein 1%2C transcript variant 3;transcript_id=NM_001356381.1;extra_copy_number=0
CM058244.1	Liftoff	exon	154748839	154748960	.	+	.	ID=exon-NM_001356381.1-3;Parent=rna-NM_001356381.1;Dbxref=GeneID:13542,GenBank:NM_001356381.1,MGI:MGI:94941;gbkey=mRNA;gene=Dvl1;product=dishevelled segment polarity protein 1%2C transcript variant 3;transcript_id=NM_001356381.1;extra_copy_number=0
CM058244.1	Liftoff	exon	154749185	154749288	.	+	.	ID=exon-NM_001356381.1-4;Parent=rna-NM_001356381.1;Dbxref=GeneID:13542,GenBank:NM_001356381.1,MGI:MGI:94941;gbkey=mRNA;gene=Dvl1;product=dishevelled segment polarity protein 1%2C transcript variant 3;transcript_id=NM_001356381.1;extra_copy_number=0
CM058244.1	Liftoff	exon	154749532	154749670	.	+	.	ID=exon-NM_001356381.1-5;Parent=rna-NM_001356381.1;Dbxref=GeneID:13542,GenBank:NM_001356381.1,MGI:MGI:94941;gbkey=mRNA;gene=Dvl1;product=dishevelled segment polarity protein 1%2C transcript variant 3;transcript_id=NM_001356381.1;extra_copy_number=0
CM058244.1	Liftoff	exon	154749768	154749861	.	+	.	ID=exon-NM_001356381.1-6;Parent=rna-NM_001356381.1;Dbxref=GeneID:13542,GenBank:NM_001356381.1,MGI:MGI:94941;gbkey=mRNA;gene=Dvl1;product=dishevelled segment polarity protein 1%2C transcript variant 3;transcript_id=NM_001356381.1;extra_copy_number=0
CM058244.1	Liftoff	exon	154749933	154750002	.	+	.	ID=exon-NM_001356381.1-7;Parent=rna-NM_001356381.1;Dbxref=GeneID:13542,GenBank:NM_001356381.1,MGI:MGI:94941;gbkey=mRNA;gene=Dvl1;product=dishevelled segment polarity protein 1%2C transcript variant 3;transcript_id=NM_001356381.1;extra_copy_number=0
CM058244.1	Liftoff	exon	154750088	154750227	.	+	.	ID=exon-NM_001356381.1-8;Parent=rna-NM_001356381.1;Dbxref=GeneID:13542,GenBank:NM_001356381.1,MGI:MGI:94941;gbkey=mRNA;gene=Dvl1;product=dishevelled segment polarity protein 1%2C transcript variant 3;transcript_id=NM_001356381.1;extra_copy_number=0
CM058244.1	Liftoff	exon	154750306	154750382	.	+	.	ID=exon-NM_001356381.1-9;Parent=rna-NM_001356381.1;Dbxref=GeneID:13542,GenBank:NM_001356381.1,MGI:MGI:94941;gbkey=mRNA;gene=Dvl1;product=dishevelled segment polarity protein 1%2C transcript variant 3;transcript_id=NM_001356381.1;extra_copy_number=0
CM058244.1	Liftoff	exon	154750474	154750541	.	+	.	ID=exon-NM_001356381.1-10;Parent=rna-NM_001356381.1;Dbxref=GeneID:13542,GenBank:NM_001356381.1,MGI:MGI:94941;gbkey=mRNA;gene=Dvl1;product=dishevelled segment polarity protein 1%2C transcript variant 3;transcript_id=NM_001356381.1;extra_copy_number=0
CM058244.1	Liftoff	exon	154750669	154750821	.	+	.	ID=exon-NM_001356381.1-11;Parent=rna-NM_001356381.1;Dbxref=GeneID:13542,GenBank:NM_001356381.1,MGI:MGI:94941;gbkey=mRNA;gene=Dvl1;product=dishevelled segment polarity protein 1%2C transcript variant 3;transcript_id=NM_001356381.1;extra_copy_number=0
CM058244.1	Liftoff	exon	154751334	154751465	.	+	.	ID=exon-NM_001356381.1-12;Parent=rna-NM_001356381.1;Dbxref=GeneID:13542,GenBank:NM_001356381.1,MGI:MGI:94941;gbkey=mRNA;gene=Dvl1;product=dishevelled segment polarity protein 1%2C transcript variant 3;transcript_id=NM_001356381.1;extra_copy_number=0
CM058244.1	Liftoff	exon	154751564	154751731	.	+	.	ID=exon-NM_001356381.1-13;Parent=rna-NM_001356381.1;Dbxref=GeneID:13542,GenBank:NM_001356381.1,MGI:MGI:94941;gbkey=mRNA;gene=Dvl1;product=dishevelled segment polarity protein 1%2C transcript variant 3;transcript_id=NM_001356381.1;extra_copy_number=0
CM058244.1	Liftoff	exon	154751816	154752022	.	+	.	ID=exon-NM_001356381.1-14;Parent=rna-NM_001356381.1;Dbxref=GeneID:13542,GenBank:NM_001356381.1,MGI:MGI:94941;gbkey=mRNA;gene=Dvl1;product=dishevelled segment polarity protein 1%2C transcript variant 3;transcript_id=NM_001356381.1;extra_copy_number=0
CM058244.1	Liftoff	exon	154752698	154752736	.	+	.	ID=exon-NM_001356381.1-15;Parent=rna-NM_001356381.1;Dbxref=GeneID:13542,GenBank:NM_001356381.1,MGI:MGI:94941;gbkey=mRNA;gene=Dvl1;product=dishevelled segment polarity protein 1%2C transcript variant 3;transcript_id=NM_001356381.1;extra_copy_number=0
CM058244.1	Liftoff	exon	154753195	154754505	.	+	.	ID=exon-NM_001356381.1-16;Parent=rna-NM_001356381.1;Dbxref=GeneID:13542,GenBank:NM_001356381.1,MGI:MGI:94941;gbkey=mRNA;gene=Dvl1;product=dishevelled segment polarity protein 1%2C transcript variant 3;transcript_id=NM_001356381.1;extra_copy_number=0
CM058244.1	Liftoff	CDS	154742937	154743106	.	+	.	ID=cds-NP_001343310.1;Parent=rna-NM_001356381.1;Dbxref=GeneID:13542,GenBank:NP_001343310.1,MGI:MGI:94941;Name=NP_001343310.1;Note=isoform 2 is encoded by transcript variant 3;gbkey=CDS;gene=Dvl1;product=segment polarity protein dishevelled homolog DVL-1 isoform 2;protein_id=NP_001343310.1;extra_copy_number=0
CM058244.1	Liftoff	CDS	154748620	154748689	.	+	.	ID=cds-NP_001343310.1;Parent=rna-NM_001356381.1;Dbxref=GeneID:13542,GenBank:NP_001343310.1,MGI:MGI:94941;Name=NP_001343310.1;Note=isoform 2 is encoded by transcript variant 3;gbkey=CDS;gene=Dvl1;product=segment polarity protein dishevelled homolog DVL-1 isoform 2;protein_id=NP_001343310.1;extra_copy_number=0
CM058244.1	Liftoff	CDS	154748839	154748960	.	+	.	ID=cds-NP_001343310.1;Parent=rna-NM_001356381.1;Dbxref=GeneID:13542,GenBank:NP_001343310.1,MGI:MGI:94941;Name=NP_001343310.1;Note=isoform 2 is encoded by transcript variant 3;gbkey=CDS;gene=Dvl1;product=segment polarity protein dishevelled homolog DVL-1 isoform 2;protein_id=NP_001343310.1;extra_copy_number=0
CM058244.1	Liftoff	CDS	154749185	154749288	.	+	.	ID=cds-NP_001343310.1;Parent=rna-NM_001356381.1;Dbxref=GeneID:13542,GenBank:NP_001343310.1,MGI:MGI:94941;Name=NP_001343310.1;Note=isoform 2 is encoded by transcript variant 3;gbkey=CDS;gene=Dvl1;product=segment polarity protein dishevelled homolog DVL-1 isoform 2;protein_id=NP_001343310.1;extra_copy_number=0
CM058244.1	Liftoff	CDS	154749532	154749670	.	+	.	ID=cds-NP_001343310.1;Parent=rna-NM_001356381.1;Dbxref=GeneID:13542,GenBank:NP_001343310.1,MGI:MGI:94941;Name=NP_001343310.1;Note=isoform 2 is encoded by transcript variant 3;gbkey=CDS;gene=Dvl1;product=segment polarity protein dishevelled homolog DVL-1 isoform 2;protein_id=NP_001343310.1;extra_copy_number=0
CM058244.1	Liftoff	CDS	154749768	154749861	.	+	.	ID=cds-NP_001343310.1;Parent=rna-NM_001356381.1;Dbxref=GeneID:13542,GenBank:NP_001343310.1,MGI:MGI:94941;Name=NP_001343310.1;Note=isoform 2 is encoded by transcript variant 3;gbkey=CDS;gene=Dvl1;product=segment polarity protein dishevelled homolog DVL-1 isoform 2;protein_id=NP_001343310.1;extra_copy_number=0
CM058244.1	Liftoff	CDS	154749933	154750002	.	+	.	ID=cds-NP_001343310.1;Parent=rna-NM_001356381.1;Dbxref=GeneID:13542,GenBank:NP_001343310.1,MGI:MGI:94941;Name=NP_001343310.1;Note=isoform 2 is encoded by transcript variant 3;gbkey=CDS;gene=Dvl1;product=segment polarity protein dishevelled homolog DVL-1 isoform 2;protein_id=NP_001343310.1;extra_copy_number=0
CM058244.1	Liftoff	CDS	154750088	154750227	.	+	.	ID=cds-NP_001343310.1;Parent=rna-NM_001356381.1;Dbxref=GeneID:13542,GenBank:NP_001343310.1,MGI:MGI:94941;Name=NP_001343310.1;Note=isoform 2 is encoded by transcript variant 3;gbkey=CDS;gene=Dvl1;product=segment polarity protein dishevelled homolog DVL-1 isoform 2;protein_id=NP_001343310.1;extra_copy_number=0
CM058244.1	Liftoff	CDS	154750306	154750382	.	+	.	ID=cds-NP_001343310.1;Parent=rna-NM_001356381.1;Dbxref=GeneID:13542,GenBank:NP_001343310.1,MGI:MGI:94941;Name=NP_001343310.1;Note=isoform 2 is encoded by transcript variant 3;gbkey=CDS;gene=Dvl1;product=segment polarity protein dishevelled homolog DVL-1 isoform 2;protein_id=NP_001343310.1;extra_copy_number=0
CM058244.1	Liftoff	CDS	154750474	154750541	.	+	.	ID=cds-NP_001343310.1;Parent=rna-NM_001356381.1;Dbxref=GeneID:13542,GenBank:NP_001343310.1,MGI:MGI:94941;Name=NP_001343310.1;Note=isoform 2 is encoded by transcript variant 3;gbkey=CDS;gene=Dvl1;product=segment polarity protein dishevelled homolog DVL-1 isoform 2;protein_id=NP_001343310.1;extra_copy_number=0
CM058244.1	Liftoff	CDS	154750669	154750821	.	+	.	ID=cds-NP_001343310.1;Parent=rna-NM_001356381.1;Dbxref=GeneID:13542,GenBank:NP_001343310.1,MGI:MGI:94941;Name=NP_001343310.1;Note=isoform 2 is encoded by transcript variant 3;gbkey=CDS;gene=Dvl1;product=segment polarity protein dishevelled homolog DVL-1 isoform 2;protein_id=NP_001343310.1;extra_copy_number=0
CM058244.1	Liftoff	CDS	154751334	154751465	.	+	.	ID=cds-NP_001343310.1;Parent=rna-NM_001356381.1;Dbxref=GeneID:13542,GenBank:NP_001343310.1,MGI:MGI:94941;Name=NP_001343310.1;Note=isoform 2 is encoded by transcript variant 3;gbkey=CDS;gene=Dvl1;product=segment polarity protein dishevelled homolog DVL-1 isoform 2;protein_id=NP_001343310.1;extra_copy_number=0
CM058244.1	Liftoff	CDS	154751564	154751731	.	+	.	ID=cds-NP_001343310.1;Parent=rna-NM_001356381.1;Dbxref=GeneID:13542,GenBank:NP_001343310.1,MGI:MGI:94941;Name=NP_001343310.1;Note=isoform 2 is encoded by transcript variant 3;gbkey=CDS;gene=Dvl1;product=segment polarity protein dishevelled homolog DVL-1 isoform 2;protein_id=NP_001343310.1;extra_copy_number=0
CM058244.1	Liftoff	CDS	154751816	154752022	.	+	.	ID=cds-NP_001343310.1;Parent=rna-NM_001356381.1;Dbxref=GeneID:13542,GenBank:NP_001343310.1,MGI:MGI:94941;Name=NP_001343310.1;Note=isoform 2 is encoded by transcript variant 3;gbkey=CDS;gene=Dvl1;product=segment polarity protein dishevelled homolog DVL-1 isoform 2;protein_id=NP_001343310.1;extra_copy_number=0
CM058244.1	Liftoff	CDS	154752698	154752708	.	+	.	ID=cds-NP_001343310.1;Parent=rna-NM_001356381.1;Dbxref=GeneID:13542,GenBank:NP_001343310.1,MGI:MGI:94941;Name=NP_001343310.1;Note=isoform 2 is encoded by transcript variant 3;gbkey=CDS;gene=Dvl1;product=segment polarity protein dishevelled homolog DVL-1 isoform 2;protein_id=NP_001343310.1;extra_copy_number=0
CM058244.1	Liftoff	mRNA	154742604	154754505	.	+	.	ID=rna-NM_010091.5;Parent=gene-Dvl1;Dbxref=GeneID:13542,GenBank:NM_010091.5,MGI:MGI:94941;Name=NM_010091.5;gbkey=mRNA;gene=Dvl1;product=dishevelled segment polarity protein 1%2C transcript variant 1;tag=RefSeq Select;transcript_id=NM_010091.5;matches_ref_protein=True;valid_ORF=True;extra_copy_number=0
CM058244.1	Liftoff	exon	154742604	154743106	.	+	.	ID=exon-NM_010091.5-1;Parent=rna-NM_010091.5;Dbxref=GeneID:13542,GenBank:NM_010091.5,MGI:MGI:94941;gbkey=mRNA;gene=Dvl1;product=dishevelled segment polarity protein 1%2C transcript variant 1;tag=RefSeq Select;transcript_id=NM_010091.5;extra_copy_number=0
CM058244.1	Liftoff	exon	154748620	154748689	.	+	.	ID=exon-NM_010091.5-2;Parent=rna-NM_010091.5;Dbxref=GeneID:13542,GenBank:NM_010091.5,MGI:MGI:94941;gbkey=mRNA;gene=Dvl1;product=dishevelled segment polarity protein 1%2C transcript variant 1;tag=RefSeq Select;transcript_id=NM_010091.5;extra_copy_number=0
CM058244.1	Liftoff	exon	154748839	154748960	.	+	.	ID=exon-NM_010091.5-3;Parent=rna-NM_010091.5;Dbxref=GeneID:13542,GenBank:NM_010091.5,MGI:MGI:94941;gbkey=mRNA;gene=Dvl1;product=dishevelled segment polarity protein 1%2C transcript variant 1;tag=RefSeq Select;transcript_id=NM_010091.5;extra_copy_number=0
CM058244.1	Liftoff	exon	154749185	154749288	.	+	.	ID=exon-NM_010091.5-4;Parent=rna-NM_010091.5;Dbxref=GeneID:13542,GenBank:NM_010091.5,MGI:MGI:94941;gbkey=mRNA;gene=Dvl1;product=dishevelled segment polarity protein 1%2C transcript variant 1;tag=RefSeq Select;transcript_id=NM_010091.5;extra_copy_number=0
CM058244.1	Liftoff	exon	154749532	154749670	.	+	.	ID=exon-NM_010091.5-5;Parent=rna-NM_010091.5;Dbxref=GeneID:13542,GenBank:NM_010091.5,MGI:MGI:94941;gbkey=mRNA;gene=Dvl1;product=dishevelled segment polarity protein 1%2C transcript variant 1;tag=RefSeq Select;transcript_id=NM_010091.5;extra_copy_number=0
CM058244.1	Liftoff	exon	154749768	154749861	.	+	.	ID=exon-NM_010091.5-6;Parent=rna-NM_010091.5;Dbxref=GeneID:13542,GenBank:NM_010091.5,MGI:MGI:94941;gbkey=mRNA;gene=Dvl1;product=dishevelled segment polarity protein 1%2C transcript variant 1;tag=RefSeq Select;transcript_id=NM_010091.5;extra_copy_number=0
CM058244.1	Liftoff	exon	154749933	154750002	.	+	.	ID=exon-NM_010091.5-7;Parent=rna-NM_010091.5;Dbxref=GeneID:13542,GenBank:NM_010091.5,MGI:MGI:94941;gbkey=mRNA;gene=Dvl1;product=dishevelled segment polarity protein 1%2C transcript variant 1;tag=RefSeq Select;transcript_id=NM_010091.5;extra_copy_number=0
CM058244.1	Liftoff	exon	154750088	154750227	.	+	.	ID=exon-NM_010091.5-8;Parent=rna-NM_010091.5;Dbxref=GeneID:13542,GenBank:NM_010091.5,MGI:MGI:94941;gbkey=mRNA;gene=Dvl1;product=dishevelled segment polarity protein 1%2C transcript variant 1;tag=RefSeq Select;transcript_id=NM_010091.5;extra_copy_number=0
CM058244.1	Liftoff	exon	154750306	154750382	.	+	.	ID=exon-NM_010091.5-9;Parent=rna-NM_010091.5;Dbxref=GeneID:13542,GenBank:NM_010091.5,MGI:MGI:94941;gbkey=mRNA;gene=Dvl1;product=dishevelled segment polarity protein 1%2C transcript variant 1;tag=RefSeq Select;transcript_id=NM_010091.5;extra_copy_number=0
CM058244.1	Liftoff	exon	154750474	154750541	.	+	.	ID=exon-NM_010091.5-10;Parent=rna-NM_010091.5;Dbxref=GeneID:13542,GenBank:NM_010091.5,MGI:MGI:94941;gbkey=mRNA;gene=Dvl1;product=dishevelled segment polarity protein 1%2C transcript variant 1;tag=RefSeq Select;transcript_id=NM_010091.5;extra_copy_number=0
CM058244.1	Liftoff	exon	154750669	154750821	.	+	.	ID=exon-NM_010091.5-11;Parent=rna-NM_010091.5;Dbxref=GeneID:13542,GenBank:NM_010091.5,MGI:MGI:94941;gbkey=mRNA;gene=Dvl1;product=dishevelled segment polarity protein 1%2C transcript variant 1;tag=RefSeq Select;transcript_id=NM_010091.5;extra_copy_number=0
CM058244.1	Liftoff	exon	154751334	154751465	.	+	.	ID=exon-NM_010091.5-12;Parent=rna-NM_010091.5;Dbxref=GeneID:13542,GenBank:NM_010091.5,MGI:MGI:94941;gbkey=mRNA;gene=Dvl1;product=dishevelled segment polarity protein 1%2C transcript variant 1;tag=RefSeq Select;transcript_id=NM_010091.5;extra_copy_number=0
CM058244.1	Liftoff	exon	154751564	154751731	.	+	.	ID=exon-NM_010091.5-13;Parent=rna-NM_010091.5;Dbxref=GeneID:13542,GenBank:NM_010091.5,MGI:MGI:94941;gbkey=mRNA;gene=Dvl1;product=dishevelled segment polarity protein 1%2C transcript variant 1;tag=RefSeq Select;transcript_id=NM_010091.5;extra_copy_number=0
CM058244.1	Liftoff	exon	154751816	154752022	.	+	.	ID=exon-NM_010091.5-14;Parent=rna-NM_010091.5;Dbxref=GeneID:13542,GenBank:NM_010091.5,MGI:MGI:94941;gbkey=mRNA;gene=Dvl1;product=dishevelled segment polarity protein 1%2C transcript variant 1;tag=RefSeq Select;transcript_id=NM_010091.5;extra_copy_number=0
CM058244.1	Liftoff	exon	154753195	154754505	.	+	.	ID=exon-NM_010091.5-15;Parent=rna-NM_010091.5;Dbxref=GeneID:13542,GenBank:NM_010091.5,MGI:MGI:94941;gbkey=mRNA;gene=Dvl1;product=dishevelled segment polarity protein 1%2C transcript variant 1;tag=RefSeq Select;transcript_id=NM_010091.5;extra_copy_number=0
CM058244.1	Liftoff	CDS	154742937	154743106	.	+	.	ID=cds-NP_034221.3;Parent=rna-NM_010091.5;Dbxref=CCDS:CCDS19045.1,GeneID:13542,GenBank:NP_034221.3,MGI:MGI:94941;Name=NP_034221.3;Note=isoform 1 is encoded by transcript variant 1;gbkey=CDS;gene=Dvl1;product=segment polarity protein dishevelled homolog DVL-1 isoform 1;protein_id=NP_034221.3;tag=RefSeq Select;extra_copy_number=0
CM058244.1	Liftoff	CDS	154748620	154748689	.	+	.	ID=cds-NP_034221.3;Parent=rna-NM_010091.5;Dbxref=CCDS:CCDS19045.1,GeneID:13542,GenBank:NP_034221.3,MGI:MGI:94941;Name=NP_034221.3;Note=isoform 1 is encoded by transcript variant 1;gbkey=CDS;gene=Dvl1;product=segment polarity protein dishevelled homolog DVL-1 isoform 1;protein_id=NP_034221.3;tag=RefSeq Select;extra_copy_number=0
CM058244.1	Liftoff	CDS	154748839	154748960	.	+	.	ID=cds-NP_034221.3;Parent=rna-NM_010091.5;Dbxref=CCDS:CCDS19045.1,GeneID:13542,GenBank:NP_034221.3,MGI:MGI:94941;Name=NP_034221.3;Note=isoform 1 is encoded by transcript variant 1;gbkey=CDS;gene=Dvl1;product=segment polarity protein dishevelled homolog DVL-1 isoform 1;protein_id=NP_034221.3;tag=RefSeq Select;extra_copy_number=0
CM058244.1	Liftoff	CDS	154749185	154749288	.	+	.	ID=cds-NP_034221.3;Parent=rna-NM_010091.5;Dbxref=CCDS:CCDS19045.1,GeneID:13542,GenBank:NP_034221.3,MGI:MGI:94941;Name=NP_034221.3;Note=isoform 1 is encoded by transcript variant 1;gbkey=CDS;gene=Dvl1;product=segment polarity protein dishevelled homolog DVL-1 isoform 1;protein_id=NP_034221.3;tag=RefSeq Select;extra_copy_number=0
CM058244.1	Liftoff	CDS	154749532	154749670	.	+	.	ID=cds-NP_034221.3;Parent=rna-NM_010091.5;Dbxref=CCDS:CCDS19045.1,GeneID:13542,GenBank:NP_034221.3,MGI:MGI:94941;Name=NP_034221.3;Note=isoform 1 is encoded by transcript variant 1;gbkey=CDS;gene=Dvl1;product=segment polarity protein dishevelled homolog DVL-1 isoform 1;protein_id=NP_034221.3;tag=RefSeq Select;extra_copy_number=0
CM058244.1	Liftoff	CDS	154749768	154749861	.	+	.	ID=cds-NP_034221.3;Parent=rna-NM_010091.5;Dbxref=CCDS:CCDS19045.1,GeneID:13542,GenBank:NP_034221.3,MGI:MGI:94941;Name=NP_034221.3;Note=isoform 1 is encoded by transcript variant 1;gbkey=CDS;gene=Dvl1;product=segment polarity protein dishevelled homolog DVL-1 isoform 1;protein_id=NP_034221.3;tag=RefSeq Select;extra_copy_number=0
CM058244.1	Liftoff	CDS	154749933	154750002	.	+	.	ID=cds-NP_034221.3;Parent=rna-NM_010091.5;Dbxref=CCDS:CCDS19045.1,GeneID:13542,GenBank:NP_034221.3,MGI:MGI:94941;Name=NP_034221.3;Note=isoform 1 is encoded by transcript variant 1;gbkey=CDS;gene=Dvl1;product=segment polarity protein dishevelled homolog DVL-1 isoform 1;protein_id=NP_034221.3;tag=RefSeq Select;extra_copy_number=0
CM058244.1	Liftoff	CDS	154750088	154750227	.	+	.	ID=cds-NP_034221.3;Parent=rna-NM_010091.5;Dbxref=CCDS:CCDS19045.1,GeneID:13542,GenBank:NP_034221.3,MGI:MGI:94941;Name=NP_034221.3;Note=isoform 1 is encoded by transcript variant 1;gbkey=CDS;gene=Dvl1;product=segment polarity protein dishevelled homolog DVL-1 isoform 1;protein_id=NP_034221.3;tag=RefSeq Select;extra_copy_number=0
CM058244.1	Liftoff	CDS	154750306	154750382	.	+	.	ID=cds-NP_034221.3;Parent=rna-NM_010091.5;Dbxref=CCDS:CCDS19045.1,GeneID:13542,GenBank:NP_034221.3,MGI:MGI:94941;Name=NP_034221.3;Note=isoform 1 is encoded by transcript variant 1;gbkey=CDS;gene=Dvl1;product=segment polarity protein dishevelled homolog DVL-1 isoform 1;protein_id=NP_034221.3;tag=RefSeq Select;extra_copy_number=0
CM058244.1	Liftoff	CDS	154750474	154750541	.	+	.	ID=cds-NP_034221.3;Parent=rna-NM_010091.5;Dbxref=CCDS:CCDS19045.1,GeneID:13542,GenBank:NP_034221.3,MGI:MGI:94941;Name=NP_034221.3;Note=isoform 1 is encoded by transcript variant 1;gbkey=CDS;gene=Dvl1;product=segment polarity protein dishevelled homolog DVL-1 isoform 1;protein_id=NP_034221.3;tag=RefSeq Select;extra_copy_number=0
CM058244.1	Liftoff	CDS	154750669	154750821	.	+	.	ID=cds-NP_034221.3;Parent=rna-NM_010091.5;Dbxref=CCDS:CCDS19045.1,GeneID:13542,GenBank:NP_034221.3,MGI:MGI:94941;Name=NP_034221.3;Note=isoform 1 is encoded by transcript variant 1;gbkey=CDS;gene=Dvl1;product=segment polarity protein dishevelled homolog DVL-1 isoform 1;protein_id=NP_034221.3;tag=RefSeq Select;extra_copy_number=0
CM058244.1	Liftoff	CDS	154751334	154751465	.	+	.	ID=cds-NP_034221.3;Parent=rna-NM_010091.5;Dbxref=CCDS:CCDS19045.1,GeneID:13542,GenBank:NP_034221.3,MGI:MGI:94941;Name=NP_034221.3;Note=isoform 1 is encoded by transcript variant 1;gbkey=CDS;gene=Dvl1;product=segment polarity protein dishevelled homolog DVL-1 isoform 1;protein_id=NP_034221.3;tag=RefSeq Select;extra_copy_number=0
CM058244.1	Liftoff	CDS	154751564	154751731	.	+	.	ID=cds-NP_034221.3;Parent=rna-NM_010091.5;Dbxref=CCDS:CCDS19045.1,GeneID:13542,GenBank:NP_034221.3,MGI:MGI:94941;Name=NP_034221.3;Note=isoform 1 is encoded by transcript variant 1;gbkey=CDS;gene=Dvl1;product=segment polarity protein dishevelled homolog DVL-1 isoform 1;protein_id=NP_034221.3;tag=RefSeq Select;extra_copy_number=0
CM058244.1	Liftoff	CDS	154751816	154752022	.	+	.	ID=cds-NP_034221.3;Parent=rna-NM_010091.5;Dbxref=CCDS:CCDS19045.1,GeneID:13542,GenBank:NP_034221.3,MGI:MGI:94941;Name=NP_034221.3;Note=isoform 1 is encoded by transcript variant 1;gbkey=CDS;gene=Dvl1;product=segment polarity protein dishevelled homolog DVL-1 isoform 1;protein_id=NP_034221.3;tag=RefSeq Select;extra_copy_number=0
CM058244.1	Liftoff	CDS	154753195	154753568	.	+	.	ID=cds-NP_034221.3;Parent=rna-NM_010091.5;Dbxref=CCDS:CCDS19045.1,GeneID:13542,GenBank:NP_034221.3,MGI:MGI:94941;Name=NP_034221.3;Note=isoform 1 is encoded by transcript variant 1;gbkey=CDS;gene=Dvl1;product=segment polarity protein dishevelled homolog DVL-1 isoform 1;protein_id=NP_034221.3;tag=RefSeq Select;extra_copy_number=0
CM058244.1	Liftoff	gene	154754470	154758555	.	-	.	ID=gene-Tas1r3;Dbxref=GeneID:83771,MGI:MGI:1933547;Name=Tas1r3;description=taste receptor%2C type 1%2C member 3;gbkey=Gene;gene=Tas1r3;gene_biotype=protein_coding;gene_synonym=Sac,T1r3;coverage=1.0;sequence_ID=1.0;valid_ORFs=1;extra_copy_number=0;copy_num_ID=gene-Tas1r3_0
CM058244.1	Liftoff	mRNA	154754470	154758555	.	-	.	ID=rna-NM_031872.2;Parent=gene-Tas1r3;Dbxref=GeneID:83771,GenBank:NM_031872.2,MGI:MGI:1933547;Name=NM_031872.2;gbkey=mRNA;gene=Tas1r3;product=taste receptor%2C type 1%2C member 3;tag=RefSeq Select;transcript_id=NM_031872.2;matches_ref_protein=True;valid_ORF=True;extra_copy_number=0
CM058244.1	Liftoff	exon	154754470	154756349	.	-	.	ID=exon-NM_031872.2-6;Parent=rna-NM_031872.2;Dbxref=GeneID:83771,GenBank:NM_031872.2,MGI:MGI:1933547;gbkey=mRNA;gene=Tas1r3;product=taste receptor%2C type 1%2C member 3;tag=RefSeq Select;transcript_id=NM_031872.2;extra_copy_number=0
CM058244.1	Liftoff	exon	154756525	154756645	.	-	.	ID=exon-NM_031872.2-5;Parent=rna-NM_031872.2;Dbxref=GeneID:83771,GenBank:NM_031872.2,MGI:MGI:1933547;gbkey=mRNA;gene=Tas1r3;product=taste receptor%2C type 1%2C member 3;tag=RefSeq Select;transcript_id=NM_031872.2;extra_copy_number=0
CM058244.1	Liftoff	exon	154756744	154756941	.	-	.	ID=exon-NM_031872.2-4;Parent=rna-NM_031872.2;Dbxref=GeneID:83771,GenBank:NM_031872.2,MGI:MGI:1933547;gbkey=mRNA;gene=Tas1r3;product=taste receptor%2C type 1%2C member 3;tag=RefSeq Select;transcript_id=NM_031872.2;extra_copy_number=0
CM058244.1	Liftoff	exon	154757053	154757856	.	-	.	ID=exon-NM_031872.2-3;Parent=rna-NM_031872.2;Dbxref=GeneID:83771,GenBank:NM_031872.2,MGI:MGI:1933547;gbkey=mRNA;gene=Tas1r3;product=taste receptor%2C type 1%2C member 3;tag=RefSeq Select;transcript_id=NM_031872.2;extra_copy_number=0
CM058244.1	Liftoff	exon	154757937	154758237	.	-	.	ID=exon-NM_031872.2-2;Parent=rna-NM_031872.2;Dbxref=GeneID:83771,GenBank:NM_031872.2,MGI:MGI:1933547;gbkey=mRNA;gene=Tas1r3;product=taste receptor%2C type 1%2C member 3;tag=RefSeq Select;transcript_id=NM_031872.2;extra_copy_number=0
CM058244.1	Liftoff	exon	154758346	154758555	.	-	.	ID=exon-NM_031872.2-1;Parent=rna-NM_031872.2;Dbxref=GeneID:83771,GenBank:NM_031872.2,MGI:MGI:1933547;gbkey=mRNA;gene=Tas1r3;product=taste receptor%2C type 1%2C member 3;tag=RefSeq Select;transcript_id=NM_031872.2;extra_copy_number=0
CM058244.1	Liftoff	CDS	154755388	154756349	.	-	.	ID=cds-NP_114078.1;Parent=rna-NM_031872.2;Dbxref=CCDS:CCDS19046.1,GeneID:83771,GenBank:NP_114078.1,MGI:MGI:1933547;Name=NP_114078.1;gbkey=CDS;gene=Tas1r3;product=taste receptor type 1 member 3 precursor;protein_id=NP_114078.1;tag=RefSeq Select;extra_copy_number=0
CM058244.1	Liftoff	CDS	154756525	154756645	.	-	.	ID=cds-NP_114078.1;Parent=rna-NM_031872.2;Dbxref=CCDS:CCDS19046.1,GeneID:83771,GenBank:NP_114078.1,MGI:MGI:1933547;Name=NP_114078.1;gbkey=CDS;gene=Tas1r3;product=taste receptor type 1 member 3 precursor;protein_id=NP_114078.1;tag=RefSeq Select;extra_copy_number=0
CM058244.1	Liftoff	CDS	154756744	154756941	.	-	.	ID=cds-NP_114078.1;Parent=rna-NM_031872.2;Dbxref=CCDS:CCDS19046.1,GeneID:83771,GenBank:NP_114078.1,MGI:MGI:1933547;Name=NP_114078.1;gbkey=CDS;gene=Tas1r3;product=taste receptor type 1 member 3 precursor;protein_id=NP_114078.1;tag=RefSeq Select;extra_copy_number=0
CM058244.1	Liftoff	CDS	154757053	154757856	.	-	.	ID=cds-NP_114078.1;Parent=rna-NM_031872.2;Dbxref=CCDS:CCDS19046.1,GeneID:83771,GenBank:NP_114078.1,MGI:MGI:1933547;Name=NP_114078.1;gbkey=CDS;gene=Tas1r3;product=taste receptor type 1 member 3 precursor;protein_id=NP_114078.1;tag=RefSeq Select;extra_copy_number=0
CM058244.1	Liftoff	CDS	154757937	154758237	.	-	.	ID=cds-NP_114078.1;Parent=rna-NM_031872.2;Dbxref=CCDS:CCDS19046.1,GeneID:83771,GenBank:NP_114078.1,MGI:MGI:1933547;Name=NP_114078.1;gbkey=CDS;gene=Tas1r3;product=taste receptor type 1 member 3 precursor;protein_id=NP_114078.1;tag=RefSeq Select;extra_copy_number=0
CM058244.1	Liftoff	CDS	154758346	154758536	.	-	.	ID=cds-NP_114078.1;Parent=rna-NM_031872.2;Dbxref=CCDS:CCDS19046.1,GeneID:83771,GenBank:NP_114078.1,MGI:MGI:1933547;Name=NP_114078.1;gbkey=CDS;gene=Tas1r3;product=taste receptor type 1 member 3 precursor;protein_id=NP_114078.1;tag=RefSeq Select;extra_copy_number=0
CM058244.1	Liftoff	gene	154759925	154764642	.	-	.	ID=gene-Cptp;Dbxref=GeneID:79554,MGI:MGI:1933107;Name=Cptp;description=ceramide-1-phosphate transfer protein;gbkey=Gene;gene=Cptp;gene_biotype=protein_coding;gene_synonym=Gltpd1;coverage=1.0;sequence_ID=1.0;valid_ORFs=1;extra_copy_number=0;copy_num_ID=gene-Cptp_0
CM058244.1	Liftoff	mRNA	154759925	154764642	.	-	.	ID=rna-NM_024472.4;Parent=gene-Cptp;Dbxref=GeneID:79554,GenBank:NM_024472.4,MGI:MGI:1933107;Name=NM_024472.4;gbkey=mRNA;gene=Cptp;product=ceramide-1-phosphate transfer protein;tag=RefSeq Select;transcript_id=NM_024472.4;matches_ref_protein=True;valid_ORF=True;extra_copy_number=0
CM058244.1	Liftoff	exon	154759925	154762087	.	-	.	ID=exon-NM_024472.4-3;Parent=rna-NM_024472.4;Dbxref=GeneID:79554,GenBank:NM_024472.4,MGI:MGI:1933107;gbkey=mRNA;gene=Cptp;product=ceramide-1-phosphate transfer protein;tag=RefSeq Select;transcript_id=NM_024472.4;extra_copy_number=0
CM058244.1	Liftoff	exon	154762315	154762539	.	-	.	ID=exon-NM_024472.4-2;Parent=rna-NM_024472.4;Dbxref=GeneID:79554,GenBank:NM_024472.4,MGI:MGI:1933107;gbkey=mRNA;gene=Cptp;product=ceramide-1-phosphate transfer protein;tag=RefSeq Select;transcript_id=NM_024472.4;extra_copy_number=0
CM058244.1	Liftoff	exon	154764369	154764642	.	-	.	ID=exon-NM_024472.4-1;Parent=rna-NM_024472.4;Dbxref=GeneID:79554,GenBank:NM_024472.4,MGI:MGI:1933107;gbkey=mRNA;gene=Cptp;product=ceramide-1-phosphate transfer protein;tag=RefSeq Select;transcript_id=NM_024472.4;extra_copy_number=0
CM058244.1	Liftoff	CDS	154761559	154762087	.	-	.	ID=cds-NP_077792.2;Parent=rna-NM_024472.4;Dbxref=CCDS:CCDS19047.1,GeneID:79554,GenBank:NP_077792.2,MGI:MGI:1933107;Name=NP_077792.2;gbkey=CDS;gene=Cptp;product=ceramide-1-phosphate transfer protein;protein_id=NP_077792.2;tag=RefSeq Select;extra_copy_number=0
CM058244.1	Liftoff	CDS	154762315	154762436	.	-	.	ID=cds-NP_077792.2;Parent=rna-NM_024472.4;Dbxref=CCDS:CCDS19047.1,GeneID:79554,GenBank:NP_077792.2,MGI:MGI:1933107;Name=NP_077792.2;gbkey=CDS;gene=Cptp;product=ceramide-1-phosphate transfer protein;protein_id=NP_077792.2;tag=RefSeq Select;extra_copy_number=0
CM058244.1	Liftoff	gene	154764751	154784308	.	+	.	ID=gene-Ints11;Dbxref=GeneID:71957,MGI:MGI:1919207;Name=Ints11;description=integrator complex subunit 11;gbkey=Gene;gene=Ints11;gene_biotype=protein_coding;gene_synonym=2410006F12Rik,Cpsf3l;coverage=1.0;sequence_ID=1.0;valid_ORFs=2;extra_copy_number=0;copy_num_ID=gene-Ints11_0
CM058244.1	Liftoff	mRNA	154764751	154784303	.	+	.	ID=rna-XM_036164452.1;Parent=gene-Ints11;Dbxref=GeneID:71957,GenBank:XM_036164452.1,MGI:MGI:1919207;Name=XM_036164452.1;gbkey=mRNA;gene=Ints11;model_evidence=Supporting evidence includes similarity to: 9 mRNAs%2C 40 ESTs%2C 1 Protein%2C 780 long SRA reads%2C and 100%25 coverage of the annotated genomic feature by RNAseq alignments%2C including 45 samples with support for all annotated introns;product=integrator complex subunit 11%2C transcript variant X7;transcript_id=XM_036164452.1;matches_ref_protein=True;valid_ORF=True;extra_copy_number=0
CM058244.1	Liftoff	exon	154764751	154764922	.	+	.	ID=exon-XM_036164452.1-1;Parent=rna-XM_036164452.1;Dbxref=GeneID:71957,GenBank:XM_036164452.1,MGI:MGI:1919207;gbkey=mRNA;gene=Ints11;product=integrator complex subunit 11%2C transcript variant X7;transcript_id=XM_036164452.1;extra_copy_number=0
CM058244.1	Liftoff	exon	154767329	154767426	.	+	.	ID=exon-XM_036164452.1-2;Parent=rna-XM_036164452.1;Dbxref=GeneID:71957,GenBank:XM_036164452.1,MGI:MGI:1919207;gbkey=mRNA;gene=Ints11;product=integrator complex subunit 11%2C transcript variant X7;transcript_id=XM_036164452.1;extra_copy_number=0
CM058244.1	Liftoff	exon	154768052	154768125	.	+	.	ID=exon-XM_036164452.1-3;Parent=rna-XM_036164452.1;Dbxref=GeneID:71957,GenBank:XM_036164452.1,MGI:MGI:1919207;gbkey=mRNA;gene=Ints11;product=integrator complex subunit 11%2C transcript variant X7;transcript_id=XM_036164452.1;extra_copy_number=0
CM058244.1	Liftoff	exon	154780302	154780400	.	+	.	ID=exon-XM_036164452.1-4;Parent=rna-XM_036164452.1;Dbxref=GeneID:71957,GenBank:XM_036164452.1,MGI:MGI:1919207;gbkey=mRNA;gene=Ints11;product=integrator complex subunit 11%2C transcript variant X7;transcript_id=XM_036164452.1;extra_copy_number=0
CM058244.1	Liftoff	exon	154780491	154780525	.	+	.	ID=exon-XM_036164452.1-5;Parent=rna-XM_036164452.1;Dbxref=GeneID:71957,GenBank:XM_036164452.1,MGI:MGI:1919207;gbkey=mRNA;gene=Ints11;product=integrator complex subunit 11%2C transcript variant X7;transcript_id=XM_036164452.1;extra_copy_number=0
CM058244.1	Liftoff	exon	154780769	154780907	.	+	.	ID=exon-XM_036164452.1-6;Parent=rna-XM_036164452.1;Dbxref=GeneID:71957,GenBank:XM_036164452.1,MGI:MGI:1919207;gbkey=mRNA;gene=Ints11;product=integrator complex subunit 11%2C transcript variant X7;transcript_id=XM_036164452.1;extra_copy_number=0
CM058244.1	Liftoff	exon	154781296	154781360	.	+	.	ID=exon-XM_036164452.1-7;Parent=rna-XM_036164452.1;Dbxref=GeneID:71957,GenBank:XM_036164452.1,MGI:MGI:1919207;gbkey=mRNA;gene=Ints11;product=integrator complex subunit 11%2C transcript variant X7;transcript_id=XM_036164452.1;extra_copy_number=0
CM058244.1	Liftoff	exon	154782052	154782191	.	+	.	ID=exon-XM_036164452.1-8;Parent=rna-XM_036164452.1;Dbxref=GeneID:71957,GenBank:XM_036164452.1,MGI:MGI:1919207;gbkey=mRNA;gene=Ints11;product=integrator complex subunit 11%2C transcript variant X7;transcript_id=XM_036164452.1;extra_copy_number=0
CM058244.1	Liftoff	exon	154782320	154782403	.	+	.	ID=exon-XM_036164452.1-9;Parent=rna-XM_036164452.1;Dbxref=GeneID:71957,GenBank:XM_036164452.1,MGI:MGI:1919207;gbkey=mRNA;gene=Ints11;product=integrator complex subunit 11%2C transcript variant X7;transcript_id=XM_036164452.1;extra_copy_number=0
CM058244.1	Liftoff	exon	154782636	154782725	.	+	.	ID=exon-XM_036164452.1-10;Parent=rna-XM_036164452.1;Dbxref=GeneID:71957,GenBank:XM_036164452.1,MGI:MGI:1919207;gbkey=mRNA;gene=Ints11;product=integrator complex subunit 11%2C transcript variant X7;transcript_id=XM_036164452.1;extra_copy_number=0
CM058244.1	Liftoff	exon	154782809	154782971	.	+	.	ID=exon-XM_036164452.1-11;Parent=rna-XM_036164452.1;Dbxref=GeneID:71957,GenBank:XM_036164452.1,MGI:MGI:1919207;gbkey=mRNA;gene=Ints11;product=integrator complex subunit 11%2C transcript variant X7;transcript_id=XM_036164452.1;extra_copy_number=0
CM058244.1	Liftoff	exon	154783059	154783166	.	+	.	ID=exon-XM_036164452.1-12;Parent=rna-XM_036164452.1;Dbxref=GeneID:71957,GenBank:XM_036164452.1,MGI:MGI:1919207;gbkey=mRNA;gene=Ints11;product=integrator complex subunit 11%2C transcript variant X7;transcript_id=XM_036164452.1;extra_copy_number=0
CM058244.1	Liftoff	exon	154783252	154783313	.	+	.	ID=exon-XM_036164452.1-13;Parent=rna-XM_036164452.1;Dbxref=GeneID:71957,GenBank:XM_036164452.1,MGI:MGI:1919207;gbkey=mRNA;gene=Ints11;product=integrator complex subunit 11%2C transcript variant X7;transcript_id=XM_036164452.1;extra_copy_number=0
CM058244.1	Liftoff	exon	154783388	154783530	.	+	.	ID=exon-XM_036164452.1-14;Parent=rna-XM_036164452.1;Dbxref=GeneID:71957,GenBank:XM_036164452.1,MGI:MGI:1919207;gbkey=mRNA;gene=Ints11;product=integrator complex subunit 11%2C transcript variant X7;transcript_id=XM_036164452.1;extra_copy_number=0
CM058244.1	Liftoff	exon	154783600	154783729	.	+	.	ID=exon-XM_036164452.1-15;Parent=rna-XM_036164452.1;Dbxref=GeneID:71957,GenBank:XM_036164452.1,MGI:MGI:1919207;gbkey=mRNA;gene=Ints11;product=integrator complex subunit 11%2C transcript variant X7;transcript_id=XM_036164452.1;extra_copy_number=0
CM058244.1	Liftoff	exon	154783824	154784303	.	+	.	ID=exon-XM_036164452.1-16;Parent=rna-XM_036164452.1;Dbxref=GeneID:71957,GenBank:XM_036164452.1,MGI:MGI:1919207;gbkey=mRNA;gene=Ints11;product=integrator complex subunit 11%2C transcript variant X7;transcript_id=XM_036164452.1;extra_copy_number=0
CM058244.1	Liftoff	CDS	154782129	154782191	.	+	.	ID=cds-XP_036020345.1;Parent=rna-XM_036164452.1;Dbxref=GeneID:71957,GenBank:XP_036020345.1,MGI:MGI:1919207;Name=XP_036020345.1;gbkey=CDS;gene=Ints11;product=integrator complex subunit 11 isoform X4;protein_id=XP_036020345.1;extra_copy_number=0
CM058244.1	Liftoff	CDS	154782320	154782403	.	+	.	ID=cds-XP_036020345.1;Parent=rna-XM_036164452.1;Dbxref=GeneID:71957,GenBank:XP_036020345.1,MGI:MGI:1919207;Name=XP_036020345.1;gbkey=CDS;gene=Ints11;product=integrator complex subunit 11 isoform X4;protein_id=XP_036020345.1;extra_copy_number=0
CM058244.1	Liftoff	CDS	154782636	154782725	.	+	.	ID=cds-XP_036020345.1;Parent=rna-XM_036164452.1;Dbxref=GeneID:71957,GenBank:XP_036020345.1,MGI:MGI:1919207;Name=XP_036020345.1;gbkey=CDS;gene=Ints11;product=integrator complex subunit 11 isoform X4;protein_id=XP_036020345.1;extra_copy_number=0
CM058244.1	Liftoff	CDS	154782809	154782971	.	+	.	ID=cds-XP_036020345.1;Parent=rna-XM_036164452.1;Dbxref=GeneID:71957,GenBank:XP_036020345.1,MGI:MGI:1919207;Name=XP_036020345.1;gbkey=CDS;gene=Ints11;product=integrator complex subunit 11 isoform X4;protein_id=XP_036020345.1;extra_copy_number=0
CM058244.1	Liftoff	CDS	154783059	154783166	.	+	.	ID=cds-XP_036020345.1;Parent=rna-XM_036164452.1;Dbxref=GeneID:71957,GenBank:XP_036020345.1,MGI:MGI:1919207;Name=XP_036020345.1;gbkey=CDS;gene=Ints11;product=integrator complex subunit 11 isoform X4;protein_id=XP_036020345.1;extra_copy_number=0
CM058244.1	Liftoff	CDS	154783252	154783313	.	+	.	ID=cds-XP_036020345.1;Parent=rna-XM_036164452.1;Dbxref=GeneID:71957,GenBank:XP_036020345.1,MGI:MGI:1919207;Name=XP_036020345.1;gbkey=CDS;gene=Ints11;product=integrator complex subunit 11 isoform X4;protein_id=XP_036020345.1;extra_copy_number=0
CM058244.1	Liftoff	CDS	154783388	154783530	.	+	.	ID=cds-XP_036020345.1;Parent=rna-XM_036164452.1;Dbxref=GeneID:71957,GenBank:XP_036020345.1,MGI:MGI:1919207;Name=XP_036020345.1;gbkey=CDS;gene=Ints11;product=integrator complex subunit 11 isoform X4;protein_id=XP_036020345.1;extra_copy_number=0
CM058244.1	Liftoff	CDS	154783600	154783729	.	+	.	ID=cds-XP_036020345.1;Parent=rna-XM_036164452.1;Dbxref=GeneID:71957,GenBank:XP_036020345.1,MGI:MGI:1919207;Name=XP_036020345.1;gbkey=CDS;gene=Ints11;product=integrator complex subunit 11 isoform X4;protein_id=XP_036020345.1;extra_copy_number=0
CM058244.1	Liftoff	CDS	154783824	154783889	.	+	.	ID=cds-XP_036020345.1;Parent=rna-XM_036164452.1;Dbxref=GeneID:71957,GenBank:XP_036020345.1,MGI:MGI:1919207;Name=XP_036020345.1;gbkey=CDS;gene=Ints11;product=integrator complex subunit 11 isoform X4;protein_id=XP_036020345.1;extra_copy_number=0
CM058244.1	Liftoff	mRNA	154764767	154784308	.	+	.	ID=rna-NM_028020.4;Parent=gene-Ints11;Dbxref=GeneID:71957,GenBank:NM_028020.4,MGI:MGI:1919207;Name=NM_028020.4;gbkey=mRNA;gene=Ints11;product=integrator complex subunit 11%2C transcript variant 1;tag=RefSeq Select;transcript_id=NM_028020.4;matches_ref_protein=True;valid_ORF=True;extra_copy_number=0
CM058244.1	Liftoff	exon	154764767	154764922	.	+	.	ID=exon-NM_028020.4-1;Parent=rna-NM_028020.4;Dbxref=GeneID:71957,GenBank:NM_028020.4,MGI:MGI:1919207;gbkey=mRNA;gene=Ints11;product=integrator complex subunit 11%2C transcript variant 1;tag=RefSeq Select;transcript_id=NM_028020.4;extra_copy_number=0
CM058244.1	Liftoff	exon	154767329	154767426	.	+	.	ID=exon-NM_028020.4-2;Parent=rna-NM_028020.4;Dbxref=GeneID:71957,GenBank:NM_028020.4,MGI:MGI:1919207;gbkey=mRNA;gene=Ints11;product=integrator complex subunit 11%2C transcript variant 1;tag=RefSeq Select;transcript_id=NM_028020.4;extra_copy_number=0
CM058244.1	Liftoff	exon	154768052	154768125	.	+	.	ID=exon-NM_028020.4-3;Parent=rna-NM_028020.4;Dbxref=GeneID:71957,GenBank:NM_028020.4,MGI:MGI:1919207;gbkey=mRNA;gene=Ints11;product=integrator complex subunit 11%2C transcript variant 1;tag=RefSeq Select;transcript_id=NM_028020.4;extra_copy_number=0
CM058244.1	Liftoff	exon	154770340	154770568	.	+	.	ID=exon-NM_028020.4-4;Parent=rna-NM_028020.4;Dbxref=GeneID:71957,GenBank:NM_028020.4,MGI:MGI:1919207;gbkey=mRNA;gene=Ints11;product=integrator complex subunit 11%2C transcript variant 1;tag=RefSeq Select;transcript_id=NM_028020.4;extra_copy_number=0
CM058244.1	Liftoff	exon	154780302	154780400	.	+	.	ID=exon-NM_028020.4-5;Parent=rna-NM_028020.4;Dbxref=GeneID:71957,GenBank:NM_028020.4,MGI:MGI:1919207;gbkey=mRNA;gene=Ints11;product=integrator complex subunit 11%2C transcript variant 1;tag=RefSeq Select;transcript_id=NM_028020.4;extra_copy_number=0
CM058244.1	Liftoff	exon	154780491	154780525	.	+	.	ID=exon-NM_028020.4-6;Parent=rna-NM_028020.4;Dbxref=GeneID:71957,GenBank:NM_028020.4,MGI:MGI:1919207;gbkey=mRNA;gene=Ints11;product=integrator complex subunit 11%2C transcript variant 1;tag=RefSeq Select;transcript_id=NM_028020.4;extra_copy_number=0
CM058244.1	Liftoff	exon	154780769	154780907	.	+	.	ID=exon-NM_028020.4-7;Parent=rna-NM_028020.4;Dbxref=GeneID:71957,GenBank:NM_028020.4,MGI:MGI:1919207;gbkey=mRNA;gene=Ints11;product=integrator complex subunit 11%2C transcript variant 1;tag=RefSeq Select;transcript_id=NM_028020.4;extra_copy_number=0
CM058244.1	Liftoff	exon	154781296	154781360	.	+	.	ID=exon-NM_028020.4-8;Parent=rna-NM_028020.4;Dbxref=GeneID:71957,GenBank:NM_028020.4,MGI:MGI:1919207;gbkey=mRNA;gene=Ints11;product=integrator complex subunit 11%2C transcript variant 1;tag=RefSeq Select;transcript_id=NM_028020.4;extra_copy_number=0
CM058244.1	Liftoff	exon	154782002	154782191	.	+	.	ID=exon-NM_028020.4-9;Parent=rna-NM_028020.4;Dbxref=GeneID:71957,GenBank:NM_028020.4,MGI:MGI:1919207;gbkey=mRNA;gene=Ints11;product=integrator complex subunit 11%2C transcript variant 1;tag=RefSeq Select;transcript_id=NM_028020.4;extra_copy_number=0
CM058244.1	Liftoff	exon	154782320	154782403	.	+	.	ID=exon-NM_028020.4-10;Parent=rna-NM_028020.4;Dbxref=GeneID:71957,GenBank:NM_028020.4,MGI:MGI:1919207;gbkey=mRNA;gene=Ints11;product=integrator complex subunit 11%2C transcript variant 1;tag=RefSeq Select;transcript_id=NM_028020.4;extra_copy_number=0
CM058244.1	Liftoff	exon	154782636	154782725	.	+	.	ID=exon-NM_028020.4-11;Parent=rna-NM_028020.4;Dbxref=GeneID:71957,GenBank:NM_028020.4,MGI:MGI:1919207;gbkey=mRNA;gene=Ints11;product=integrator complex subunit 11%2C transcript variant 1;tag=RefSeq Select;transcript_id=NM_028020.4;extra_copy_number=0
CM058244.1	Liftoff	exon	154782809	154782971	.	+	.	ID=exon-NM_028020.4-12;Parent=rna-NM_028020.4;Dbxref=GeneID:71957,GenBank:NM_028020.4,MGI:MGI:1919207;gbkey=mRNA;gene=Ints11;product=integrator complex subunit 11%2C transcript variant 1;tag=RefSeq Select;transcript_id=NM_028020.4;extra_copy_number=0
CM058244.1	Liftoff	exon	154783059	154783166	.	+	.	ID=exon-NM_028020.4-13;Parent=rna-NM_028020.4;Dbxref=GeneID:71957,GenBank:NM_028020.4,MGI:MGI:1919207;gbkey=mRNA;gene=Ints11;product=integrator complex subunit 11%2C transcript variant 1;tag=RefSeq Select;transcript_id=NM_028020.4;extra_copy_number=0
CM058244.1	Liftoff	exon	154783252	154783313	.	+	.	ID=exon-NM_028020.4-14;Parent=rna-NM_028020.4;Dbxref=GeneID:71957,GenBank:NM_028020.4,MGI:MGI:1919207;gbkey=mRNA;gene=Ints11;product=integrator complex subunit 11%2C transcript variant 1;tag=RefSeq Select;transcript_id=NM_028020.4;extra_copy_number=0
CM058244.1	Liftoff	exon	154783388	154783530	.	+	.	ID=exon-NM_028020.4-15;Parent=rna-NM_028020.4;Dbxref=GeneID:71957,GenBank:NM_028020.4,MGI:MGI:1919207;gbkey=mRNA;gene=Ints11;product=integrator complex subunit 11%2C transcript variant 1;tag=RefSeq Select;transcript_id=NM_028020.4;extra_copy_number=0
CM058244.1	Liftoff	exon	154783600	154783729	.	+	.	ID=exon-NM_028020.4-16;Parent=rna-NM_028020.4;Dbxref=GeneID:71957,GenBank:NM_028020.4,MGI:MGI:1919207;gbkey=mRNA;gene=Ints11;product=integrator complex subunit 11%2C transcript variant 1;tag=RefSeq Select;transcript_id=NM_028020.4;extra_copy_number=0
CM058244.1	Liftoff	exon	154783824	154784308	.	+	.	ID=exon-NM_028020.4-17;Parent=rna-NM_028020.4;Dbxref=GeneID:71957,GenBank:NM_028020.4,MGI:MGI:1919207;gbkey=mRNA;gene=Ints11;product=integrator complex subunit 11%2C transcript variant 1;tag=RefSeq Select;transcript_id=NM_028020.4;extra_copy_number=0
CM058244.1	Liftoff	CDS	154764895	154764922	.	+	.	ID=cds-NP_082296.1;Parent=rna-NM_028020.4;Dbxref=CCDS:CCDS19048.1,GeneID:71957,GenBank:NP_082296.1,MGI:MGI:1919207;Name=NP_082296.1;gbkey=CDS;gene=Ints11;product=integrator complex subunit 11;protein_id=NP_082296.1;tag=RefSeq Select;extra_copy_number=0
CM058244.1	Liftoff	CDS	154767329	154767426	.	+	.	ID=cds-NP_082296.1;Parent=rna-NM_028020.4;Dbxref=CCDS:CCDS19048.1,GeneID:71957,GenBank:NP_082296.1,MGI:MGI:1919207;Name=NP_082296.1;gbkey=CDS;gene=Ints11;product=integrator complex subunit 11;protein_id=NP_082296.1;tag=RefSeq Select;extra_copy_number=0
CM058244.1	Liftoff	CDS	154768052	154768125	.	+	.	ID=cds-NP_082296.1;Parent=rna-NM_028020.4;Dbxref=CCDS:CCDS19048.1,GeneID:71957,GenBank:NP_082296.1,MGI:MGI:1919207;Name=NP_082296.1;gbkey=CDS;gene=Ints11;product=integrator complex subunit 11;protein_id=NP_082296.1;tag=RefSeq Select;extra_copy_number=0
CM058244.1	Liftoff	CDS	154770340	154770568	.	+	.	ID=cds-NP_082296.1;Parent=rna-NM_028020.4;Dbxref=CCDS:CCDS19048.1,GeneID:71957,GenBank:NP_082296.1,MGI:MGI:1919207;Name=NP_082296.1;gbkey=CDS;gene=Ints11;product=integrator complex subunit 11;protein_id=NP_082296.1;tag=RefSeq Select;extra_copy_number=0
CM058244.1	Liftoff	CDS	154780302	154780400	.	+	.	ID=cds-NP_082296.1;Parent=rna-NM_028020.4;Dbxref=CCDS:CCDS19048.1,GeneID:71957,GenBank:NP_082296.1,MGI:MGI:1919207;Name=NP_082296.1;gbkey=CDS;gene=Ints11;product=integrator complex subunit 11;protein_id=NP_082296.1;tag=RefSeq Select;extra_copy_number=0
CM058244.1	Liftoff	CDS	154780491	154780525	.	+	.	ID=cds-NP_082296.1;Parent=rna-NM_028020.4;Dbxref=CCDS:CCDS19048.1,GeneID:71957,GenBank:NP_082296.1,MGI:MGI:1919207;Name=NP_082296.1;gbkey=CDS;gene=Ints11;product=integrator complex subunit 11;protein_id=NP_082296.1;tag=RefSeq Select;extra_copy_number=0
CM058244.1	Liftoff	CDS	154780769	154780907	.	+	.	ID=cds-NP_082296.1;Parent=rna-NM_028020.4;Dbxref=CCDS:CCDS19048.1,GeneID:71957,GenBank:NP_082296.1,MGI:MGI:1919207;Name=NP_082296.1;gbkey=CDS;gene=Ints11;product=integrator complex subunit 11;protein_id=NP_082296.1;tag=RefSeq Select;extra_copy_number=0
CM058244.1	Liftoff	CDS	154781296	154781360	.	+	.	ID=cds-NP_082296.1;Parent=rna-NM_028020.4;Dbxref=CCDS:CCDS19048.1,GeneID:71957,GenBank:NP_082296.1,MGI:MGI:1919207;Name=NP_082296.1;gbkey=CDS;gene=Ints11;product=integrator complex subunit 11;protein_id=NP_082296.1;tag=RefSeq Select;extra_copy_number=0
CM058244.1	Liftoff	CDS	154782002	154782191	.	+	.	ID=cds-NP_082296.1;Parent=rna-NM_028020.4;Dbxref=CCDS:CCDS19048.1,GeneID:71957,GenBank:NP_082296.1,MGI:MGI:1919207;Name=NP_082296.1;gbkey=CDS;gene=Ints11;product=integrator complex subunit 11;protein_id=NP_082296.1;tag=RefSeq Select;extra_copy_number=0
CM058244.1	Liftoff	CDS	154782320	154782403	.	+	.	ID=cds-NP_082296.1;Parent=rna-NM_028020.4;Dbxref=CCDS:CCDS19048.1,GeneID:71957,GenBank:NP_082296.1,MGI:MGI:1919207;Name=NP_082296.1;gbkey=CDS;gene=Ints11;product=integrator complex subunit 11;protein_id=NP_082296.1;tag=RefSeq Select;extra_copy_number=0
CM058244.1	Liftoff	CDS	154782636	154782725	.	+	.	ID=cds-NP_082296.1;Parent=rna-NM_028020.4;Dbxref=CCDS:CCDS19048.1,GeneID:71957,GenBank:NP_082296.1,MGI:MGI:1919207;Name=NP_082296.1;gbkey=CDS;gene=Ints11;product=integrator complex subunit 11;protein_id=NP_082296.1;tag=RefSeq Select;extra_copy_number=0
CM058244.1	Liftoff	CDS	154782809	154782971	.	+	.	ID=cds-NP_082296.1;Parent=rna-NM_028020.4;Dbxref=CCDS:CCDS19048.1,GeneID:71957,GenBank:NP_082296.1,MGI:MGI:1919207;Name=NP_082296.1;gbkey=CDS;gene=Ints11;product=integrator complex subunit 11;protein_id=NP_082296.1;tag=RefSeq Select;extra_copy_number=0
CM058244.1	Liftoff	CDS	154783059	154783166	.	+	.	ID=cds-NP_082296.1;Parent=rna-NM_028020.4;Dbxref=CCDS:CCDS19048.1,GeneID:71957,GenBank:NP_082296.1,MGI:MGI:1919207;Name=NP_082296.1;gbkey=CDS;gene=Ints11;product=integrator complex subunit 11;protein_id=NP_082296.1;tag=RefSeq Select;extra_copy_number=0
CM058244.1	Liftoff	CDS	154783252	154783313	.	+	.	ID=cds-NP_082296.1;Parent=rna-NM_028020.4;Dbxref=CCDS:CCDS19048.1,GeneID:71957,GenBank:NP_082296.1,MGI:MGI:1919207;Name=NP_082296.1;gbkey=CDS;gene=Ints11;product=integrator complex subunit 11;protein_id=NP_082296.1;tag=RefSeq Select;extra_copy_number=0
CM058244.1	Liftoff	CDS	154783388	154783530	.	+	.	ID=cds-NP_082296.1;Parent=rna-NM_028020.4;Dbxref=CCDS:CCDS19048.1,GeneID:71957,GenBank:NP_082296.1,MGI:MGI:1919207;Name=NP_082296.1;gbkey=CDS;gene=Ints11;product=integrator complex subunit 11;protein_id=NP_082296.1;tag=RefSeq Select;extra_copy_number=0
CM058244.1	Liftoff	CDS	154783600	154783729	.	+	.	ID=cds-NP_082296.1;Parent=rna-NM_028020.4;Dbxref=CCDS:CCDS19048.1,GeneID:71957,GenBank:NP_082296.1,MGI:MGI:1919207;Name=NP_082296.1;gbkey=CDS;gene=Ints11;product=integrator complex subunit 11;protein_id=NP_082296.1;tag=RefSeq Select;extra_copy_number=0
CM058244.1	Liftoff	CDS	154783824	154783889	.	+	.	ID=cds-NP_082296.1;Parent=rna-NM_028020.4;Dbxref=CCDS:CCDS19048.1,GeneID:71957,GenBank:NP_082296.1,MGI:MGI:1919207;Name=NP_082296.1;gbkey=CDS;gene=Ints11;product=integrator complex subunit 11;protein_id=NP_082296.1;tag=RefSeq Select;extra_copy_number=0
CM058244.1	Liftoff	transcript	154764767	154784308	.	+	.	ID=rna-NR_185037.1;Parent=gene-Ints11;Dbxref=GeneID:71957,GenBank:NR_185037.1,MGI:MGI:1919207;Name=NR_185037.1;gbkey=misc_RNA;gene=Ints11;product=integrator complex subunit 11%2C transcript variant 2;transcript_id=NR_185037.1;extra_copy_number=0
CM058244.1	Liftoff	exon	154764767	154764922	.	+	.	ID=exon-NR_185037.1-1;Parent=rna-NR_185037.1;Dbxref=GeneID:71957,GenBank:NR_185037.1,MGI:MGI:1919207;gbkey=misc_RNA;gene=Ints11;product=integrator complex subunit 11%2C transcript variant 2;transcript_id=NR_185037.1;extra_copy_number=0
CM058244.1	Liftoff	exon	154767329	154767426	.	+	.	ID=exon-NR_185037.1-2;Parent=rna-NR_185037.1;Dbxref=GeneID:71957,GenBank:NR_185037.1,MGI:MGI:1919207;gbkey=misc_RNA;gene=Ints11;product=integrator complex subunit 11%2C transcript variant 2;transcript_id=NR_185037.1;extra_copy_number=0
CM058244.1	Liftoff	exon	154768052	154768125	.	+	.	ID=exon-NR_185037.1-3;Parent=rna-NR_185037.1;Dbxref=GeneID:71957,GenBank:NR_185037.1,MGI:MGI:1919207;gbkey=misc_RNA;gene=Ints11;product=integrator complex subunit 11%2C transcript variant 2;transcript_id=NR_185037.1;extra_copy_number=0
CM058244.1	Liftoff	exon	154770340	154770568	.	+	.	ID=exon-NR_185037.1-4;Parent=rna-NR_185037.1;Dbxref=GeneID:71957,GenBank:NR_185037.1,MGI:MGI:1919207;gbkey=misc_RNA;gene=Ints11;product=integrator complex subunit 11%2C transcript variant 2;transcript_id=NR_185037.1;extra_copy_number=0
CM058244.1	Liftoff	exon	154780302	154780400	.	+	.	ID=exon-NR_185037.1-5;Parent=rna-NR_185037.1;Dbxref=GeneID:71957,GenBank:NR_185037.1,MGI:MGI:1919207;gbkey=misc_RNA;gene=Ints11;product=integrator complex subunit 11%2C transcript variant 2;transcript_id=NR_185037.1;extra_copy_number=0
CM058244.1	Liftoff	exon	154780491	154780525	.	+	.	ID=exon-NR_185037.1-6;Parent=rna-NR_185037.1;Dbxref=GeneID:71957,GenBank:NR_185037.1,MGI:MGI:1919207;gbkey=misc_RNA;gene=Ints11;product=integrator complex subunit 11%2C transcript variant 2;transcript_id=NR_185037.1;extra_copy_number=0
CM058244.1	Liftoff	exon	154780769	154780907	.	+	.	ID=exon-NR_185037.1-7;Parent=rna-NR_185037.1;Dbxref=GeneID:71957,GenBank:NR_185037.1,MGI:MGI:1919207;gbkey=misc_RNA;gene=Ints11;product=integrator complex subunit 11%2C transcript variant 2;transcript_id=NR_185037.1;extra_copy_number=0
CM058244.1	Liftoff	exon	154781296	154781360	.	+	.	ID=exon-NR_185037.1-8;Parent=rna-NR_185037.1;Dbxref=GeneID:71957,GenBank:NR_185037.1,MGI:MGI:1919207;gbkey=misc_RNA;gene=Ints11;product=integrator complex subunit 11%2C transcript variant 2;transcript_id=NR_185037.1;extra_copy_number=0
CM058244.1	Liftoff	exon	154782052	154782191	.	+	.	ID=exon-NR_185037.1-9;Parent=rna-NR_185037.1;Dbxref=GeneID:71957,GenBank:NR_185037.1,MGI:MGI:1919207;gbkey=misc_RNA;gene=Ints11;product=integrator complex subunit 11%2C transcript variant 2;transcript_id=NR_185037.1;extra_copy_number=0
CM058244.1	Liftoff	exon	154782320	154782403	.	+	.	ID=exon-NR_185037.1-10;Parent=rna-NR_185037.1;Dbxref=GeneID:71957,GenBank:NR_185037.1,MGI:MGI:1919207;gbkey=misc_RNA;gene=Ints11;product=integrator complex subunit 11%2C transcript variant 2;transcript_id=NR_185037.1;extra_copy_number=0
CM058244.1	Liftoff	exon	154782636	154782725	.	+	.	ID=exon-NR_185037.1-11;Parent=rna-NR_185037.1;Dbxref=GeneID:71957,GenBank:NR_185037.1,MGI:MGI:1919207;gbkey=misc_RNA;gene=Ints11;product=integrator complex subunit 11%2C transcript variant 2;transcript_id=NR_185037.1;extra_copy_number=0
CM058244.1	Liftoff	exon	154782809	154782971	.	+	.	ID=exon-NR_185037.1-12;Parent=rna-NR_185037.1;Dbxref=GeneID:71957,GenBank:NR_185037.1,MGI:MGI:1919207;gbkey=misc_RNA;gene=Ints11;product=integrator complex subunit 11%2C transcript variant 2;transcript_id=NR_185037.1;extra_copy_number=0
CM058244.1	Liftoff	exon	154783059	154783166	.	+	.	ID=exon-NR_185037.1-13;Parent=rna-NR_185037.1;Dbxref=GeneID:71957,GenBank:NR_185037.1,MGI:MGI:1919207;gbkey=misc_RNA;gene=Ints11;product=integrator complex subunit 11%2C transcript variant 2;transcript_id=NR_185037.1;extra_copy_number=0
CM058244.1	Liftoff	exon	154783252	154783313	.	+	.	ID=exon-NR_185037.1-14;Parent=rna-NR_185037.1;Dbxref=GeneID:71957,GenBank:NR_185037.1,MGI:MGI:1919207;gbkey=misc_RNA;gene=Ints11;product=integrator complex subunit 11%2C transcript variant 2;transcript_id=NR_185037.1;extra_copy_number=0
CM058244.1	Liftoff	exon	154783388	154783530	.	+	.	ID=exon-NR_185037.1-15;Parent=rna-NR_185037.1;Dbxref=GeneID:71957,GenBank:NR_185037.1,MGI:MGI:1919207;gbkey=misc_RNA;gene=Ints11;product=integrator complex subunit 11%2C transcript variant 2;transcript_id=NR_185037.1;extra_copy_number=0
CM058244.1	Liftoff	exon	154783600	154783729	.	+	.	ID=exon-NR_185037.1-16;Parent=rna-NR_185037.1;Dbxref=GeneID:71957,GenBank:NR_185037.1,MGI:MGI:1919207;gbkey=misc_RNA;gene=Ints11;product=integrator complex subunit 11%2C transcript variant 2;transcript_id=NR_185037.1;extra_copy_number=0
CM058244.1	Liftoff	exon	154783824	154784308	.	+	.	ID=exon-NR_185037.1-17;Parent=rna-NR_185037.1;Dbxref=GeneID:71957,GenBank:NR_185037.1,MGI:MGI:1919207;gbkey=misc_RNA;gene=Ints11;product=integrator complex subunit 11%2C transcript variant 2;transcript_id=NR_185037.1;extra_copy_number=0
CM058244.1	Liftoff	transcript	154764767	154784308	.	+	.	ID=rna-NR_185038.1;Parent=gene-Ints11;Dbxref=GeneID:71957,GenBank:NR_185038.1,MGI:MGI:1919207;Name=NR_185038.1;gbkey=misc_RNA;gene=Ints11;product=integrator complex subunit 11%2C transcript variant 3;transcript_id=NR_185038.1;extra_copy_number=0
CM058244.1	Liftoff	exon	154764767	154764922	.	+	.	ID=exon-NR_185038.1-1;Parent=rna-NR_185038.1;Dbxref=GeneID:71957,GenBank:NR_185038.1,MGI:MGI:1919207;gbkey=misc_RNA;gene=Ints11;product=integrator complex subunit 11%2C transcript variant 3;transcript_id=NR_185038.1;extra_copy_number=0
CM058244.1	Liftoff	exon	154767329	154767426	.	+	.	ID=exon-NR_185038.1-2;Parent=rna-NR_185038.1;Dbxref=GeneID:71957,GenBank:NR_185038.1,MGI:MGI:1919207;gbkey=misc_RNA;gene=Ints11;product=integrator complex subunit 11%2C transcript variant 3;transcript_id=NR_185038.1;extra_copy_number=0
CM058244.1	Liftoff	exon	154768052	154768125	.	+	.	ID=exon-NR_185038.1-3;Parent=rna-NR_185038.1;Dbxref=GeneID:71957,GenBank:NR_185038.1,MGI:MGI:1919207;gbkey=misc_RNA;gene=Ints11;product=integrator complex subunit 11%2C transcript variant 3;transcript_id=NR_185038.1;extra_copy_number=0
CM058244.1	Liftoff	exon	154770431	154770568	.	+	.	ID=exon-NR_185038.1-4;Parent=rna-NR_185038.1;Dbxref=GeneID:71957,GenBank:NR_185038.1,MGI:MGI:1919207;gbkey=misc_RNA;gene=Ints11;product=integrator complex subunit 11%2C transcript variant 3;transcript_id=NR_185038.1;extra_copy_number=0
CM058244.1	Liftoff	exon	154780302	154780400	.	+	.	ID=exon-NR_185038.1-5;Parent=rna-NR_185038.1;Dbxref=GeneID:71957,GenBank:NR_185038.1,MGI:MGI:1919207;gbkey=misc_RNA;gene=Ints11;product=integrator complex subunit 11%2C transcript variant 3;transcript_id=NR_185038.1;extra_copy_number=0
CM058244.1	Liftoff	exon	154780491	154780525	.	+	.	ID=exon-NR_185038.1-6;Parent=rna-NR_185038.1;Dbxref=GeneID:71957,GenBank:NR_185038.1,MGI:MGI:1919207;gbkey=misc_RNA;gene=Ints11;product=integrator complex subunit 11%2C transcript variant 3;transcript_id=NR_185038.1;extra_copy_number=0
CM058244.1	Liftoff	exon	154780769	154780907	.	+	.	ID=exon-NR_185038.1-7;Parent=rna-NR_185038.1;Dbxref=GeneID:71957,GenBank:NR_185038.1,MGI:MGI:1919207;gbkey=misc_RNA;gene=Ints11;product=integrator complex subunit 11%2C transcript variant 3;transcript_id=NR_185038.1;extra_copy_number=0
CM058244.1	Liftoff	exon	154781296	154781360	.	+	.	ID=exon-NR_185038.1-8;Parent=rna-NR_185038.1;Dbxref=GeneID:71957,GenBank:NR_185038.1,MGI:MGI:1919207;gbkey=misc_RNA;gene=Ints11;product=integrator complex subunit 11%2C transcript variant 3;transcript_id=NR_185038.1;extra_copy_number=0
CM058244.1	Liftoff	exon	154782052	154782191	.	+	.	ID=exon-NR_185038.1-9;Parent=rna-NR_185038.1;Dbxref=GeneID:71957,GenBank:NR_185038.1,MGI:MGI:1919207;gbkey=misc_RNA;gene=Ints11;product=integrator complex subunit 11%2C transcript variant 3;transcript_id=NR_185038.1;extra_copy_number=0
CM058244.1	Liftoff	exon	154782320	154782403	.	+	.	ID=exon-NR_185038.1-10;Parent=rna-NR_185038.1;Dbxref=GeneID:71957,GenBank:NR_185038.1,MGI:MGI:1919207;gbkey=misc_RNA;gene=Ints11;product=integrator complex subunit 11%2C transcript variant 3;transcript_id=NR_185038.1;extra_copy_number=0
CM058244.1	Liftoff	exon	154782636	154782725	.	+	.	ID=exon-NR_185038.1-11;Parent=rna-NR_185038.1;Dbxref=GeneID:71957,GenBank:NR_185038.1,MGI:MGI:1919207;gbkey=misc_RNA;gene=Ints11;product=integrator complex subunit 11%2C transcript variant 3;transcript_id=NR_185038.1;extra_copy_number=0
CM058244.1	Liftoff	exon	154782809	154782971	.	+	.	ID=exon-NR_185038.1-12;Parent=rna-NR_185038.1;Dbxref=GeneID:71957,GenBank:NR_185038.1,MGI:MGI:1919207;gbkey=misc_RNA;gene=Ints11;product=integrator complex subunit 11%2C transcript variant 3;transcript_id=NR_185038.1;extra_copy_number=0
CM058244.1	Liftoff	exon	154783059	154783166	.	+	.	ID=exon-NR_185038.1-13;Parent=rna-NR_185038.1;Dbxref=GeneID:71957,GenBank:NR_185038.1,MGI:MGI:1919207;gbkey=misc_RNA;gene=Ints11;product=integrator complex subunit 11%2C transcript variant 3;transcript_id=NR_185038.1;extra_copy_number=0
CM058244.1	Liftoff	exon	154783252	154783313	.	+	.	ID=exon-NR_185038.1-14;Parent=rna-NR_185038.1;Dbxref=GeneID:71957,GenBank:NR_185038.1,MGI:MGI:1919207;gbkey=misc_RNA;gene=Ints11;product=integrator complex subunit 11%2C transcript variant 3;transcript_id=NR_185038.1;extra_copy_number=0
CM058244.1	Liftoff	exon	154783388	154783530	.	+	.	ID=exon-NR_185038.1-15;Parent=rna-NR_185038.1;Dbxref=GeneID:71957,GenBank:NR_185038.1,MGI:MGI:1919207;gbkey=misc_RNA;gene=Ints11;product=integrator complex subunit 11%2C transcript variant 3;transcript_id=NR_185038.1;extra_copy_number=0
CM058244.1	Liftoff	exon	154783600	154783729	.	+	.	ID=exon-NR_185038.1-16;Parent=rna-NR_185038.1;Dbxref=GeneID:71957,GenBank:NR_185038.1,MGI:MGI:1919207;gbkey=misc_RNA;gene=Ints11;product=integrator complex subunit 11%2C transcript variant 3;transcript_id=NR_185038.1;extra_copy_number=0
CM058244.1	Liftoff	exon	154783824	154784308	.	+	.	ID=exon-NR_185038.1-17;Parent=rna-NR_185038.1;Dbxref=GeneID:71957,GenBank:NR_185038.1,MGI:MGI:1919207;gbkey=misc_RNA;gene=Ints11;product=integrator complex subunit 11%2C transcript variant 3;transcript_id=NR_185038.1;extra_copy_number=0
CM058244.1	Liftoff	transcript	154764767	154784308	.	+	.	ID=rna-NR_185039.1;Parent=gene-Ints11;Dbxref=GeneID:71957,GenBank:NR_185039.1,MGI:MGI:1919207;Name=NR_185039.1;gbkey=misc_RNA;gene=Ints11;product=integrator complex subunit 11%2C transcript variant 4;transcript_id=NR_185039.1;extra_copy_number=0
CM058244.1	Liftoff	exon	154764767	154764922	.	+	.	ID=exon-NR_185039.1-1;Parent=rna-NR_185039.1;Dbxref=GeneID:71957,GenBank:NR_185039.1,MGI:MGI:1919207;gbkey=misc_RNA;gene=Ints11;product=integrator complex subunit 11%2C transcript variant 4;transcript_id=NR_185039.1;extra_copy_number=0
CM058244.1	Liftoff	exon	154767329	154767426	.	+	.	ID=exon-NR_185039.1-2;Parent=rna-NR_185039.1;Dbxref=GeneID:71957,GenBank:NR_185039.1,MGI:MGI:1919207;gbkey=misc_RNA;gene=Ints11;product=integrator complex subunit 11%2C transcript variant 4;transcript_id=NR_185039.1;extra_copy_number=0
CM058244.1	Liftoff	exon	154768052	154768125	.	+	.	ID=exon-NR_185039.1-3;Parent=rna-NR_185039.1;Dbxref=GeneID:71957,GenBank:NR_185039.1,MGI:MGI:1919207;gbkey=misc_RNA;gene=Ints11;product=integrator complex subunit 11%2C transcript variant 4;transcript_id=NR_185039.1;extra_copy_number=0
CM058244.1	Liftoff	exon	154780302	154780400	.	+	.	ID=exon-NR_185039.1-4;Parent=rna-NR_185039.1;Dbxref=GeneID:71957,GenBank:NR_185039.1,MGI:MGI:1919207;gbkey=misc_RNA;gene=Ints11;product=integrator complex subunit 11%2C transcript variant 4;transcript_id=NR_185039.1;extra_copy_number=0
CM058244.1	Liftoff	exon	154780491	154780525	.	+	.	ID=exon-NR_185039.1-5;Parent=rna-NR_185039.1;Dbxref=GeneID:71957,GenBank:NR_185039.1,MGI:MGI:1919207;gbkey=misc_RNA;gene=Ints11;product=integrator complex subunit 11%2C transcript variant 4;transcript_id=NR_185039.1;extra_copy_number=0
CM058244.1	Liftoff	exon	154780769	154780907	.	+	.	ID=exon-NR_185039.1-6;Parent=rna-NR_185039.1;Dbxref=GeneID:71957,GenBank:NR_185039.1,MGI:MGI:1919207;gbkey=misc_RNA;gene=Ints11;product=integrator complex subunit 11%2C transcript variant 4;transcript_id=NR_185039.1;extra_copy_number=0
CM058244.1	Liftoff	exon	154782002	154782191	.	+	.	ID=exon-NR_185039.1-7;Parent=rna-NR_185039.1;Dbxref=GeneID:71957,GenBank:NR_185039.1,MGI:MGI:1919207;gbkey=misc_RNA;gene=Ints11;product=integrator complex subunit 11%2C transcript variant 4;transcript_id=NR_185039.1;extra_copy_number=0
CM058244.1	Liftoff	exon	154782320	154782403	.	+	.	ID=exon-NR_185039.1-8;Parent=rna-NR_185039.1;Dbxref=GeneID:71957,GenBank:NR_185039.1,MGI:MGI:1919207;gbkey=misc_RNA;gene=Ints11;product=integrator complex subunit 11%2C transcript variant 4;transcript_id=NR_185039.1;extra_copy_number=0
CM058244.1	Liftoff	exon	154782636	154782725	.	+	.	ID=exon-NR_185039.1-9;Parent=rna-NR_185039.1;Dbxref=GeneID:71957,GenBank:NR_185039.1,MGI:MGI:1919207;gbkey=misc_RNA;gene=Ints11;product=integrator complex subunit 11%2C transcript variant 4;transcript_id=NR_185039.1;extra_copy_number=0
CM058244.1	Liftoff	exon	154782809	154782971	.	+	.	ID=exon-NR_185039.1-10;Parent=rna-NR_185039.1;Dbxref=GeneID:71957,GenBank:NR_185039.1,MGI:MGI:1919207;gbkey=misc_RNA;gene=Ints11;product=integrator complex subunit 11%2C transcript variant 4;transcript_id=NR_185039.1;extra_copy_number=0
CM058244.1	Liftoff	exon	154783059	154783166	.	+	.	ID=exon-NR_185039.1-11;Parent=rna-NR_185039.1;Dbxref=GeneID:71957,GenBank:NR_185039.1,MGI:MGI:1919207;gbkey=misc_RNA;gene=Ints11;product=integrator complex subunit 11%2C transcript variant 4;transcript_id=NR_185039.1;extra_copy_number=0
CM058244.1	Liftoff	exon	154783252	154783313	.	+	.	ID=exon-NR_185039.1-12;Parent=rna-NR_185039.1;Dbxref=GeneID:71957,GenBank:NR_185039.1,MGI:MGI:1919207;gbkey=misc_RNA;gene=Ints11;product=integrator complex subunit 11%2C transcript variant 4;transcript_id=NR_185039.1;extra_copy_number=0
CM058244.1	Liftoff	exon	154783388	154783530	.	+	.	ID=exon-NR_185039.1-13;Parent=rna-NR_185039.1;Dbxref=GeneID:71957,GenBank:NR_185039.1,MGI:MGI:1919207;gbkey=misc_RNA;gene=Ints11;product=integrator complex subunit 11%2C transcript variant 4;transcript_id=NR_185039.1;extra_copy_number=0
CM058244.1	Liftoff	exon	154783600	154783729	.	+	.	ID=exon-NR_185039.1-14;Parent=rna-NR_185039.1;Dbxref=GeneID:71957,GenBank:NR_185039.1,MGI:MGI:1919207;gbkey=misc_RNA;gene=Ints11;product=integrator complex subunit 11%2C transcript variant 4;transcript_id=NR_185039.1;extra_copy_number=0
CM058244.1	Liftoff	exon	154783824	154784308	.	+	.	ID=exon-NR_185039.1-15;Parent=rna-NR_185039.1;Dbxref=GeneID:71957,GenBank:NR_185039.1,MGI:MGI:1919207;gbkey=misc_RNA;gene=Ints11;product=integrator complex subunit 11%2C transcript variant 4;transcript_id=NR_185039.1;extra_copy_number=0
CM058244.1	Liftoff	transcript	154764767	154784308	.	+	.	ID=rna-NR_185040.1;Parent=gene-Ints11;Dbxref=GeneID:71957,GenBank:NR_185040.1,MGI:MGI:1919207;Name=NR_185040.1;gbkey=misc_RNA;gene=Ints11;product=integrator complex subunit 11%2C transcript variant 5;transcript_id=NR_185040.1;extra_copy_number=0
CM058244.1	Liftoff	exon	154764767	154764922	.	+	.	ID=exon-NR_185040.1-1;Parent=rna-NR_185040.1;Dbxref=GeneID:71957,GenBank:NR_185040.1,MGI:MGI:1919207;gbkey=misc_RNA;gene=Ints11;product=integrator complex subunit 11%2C transcript variant 5;transcript_id=NR_185040.1;extra_copy_number=0
CM058244.1	Liftoff	exon	154767329	154767426	.	+	.	ID=exon-NR_185040.1-2;Parent=rna-NR_185040.1;Dbxref=GeneID:71957,GenBank:NR_185040.1,MGI:MGI:1919207;gbkey=misc_RNA;gene=Ints11;product=integrator complex subunit 11%2C transcript variant 5;transcript_id=NR_185040.1;extra_copy_number=0
CM058244.1	Liftoff	exon	154768052	154768125	.	+	.	ID=exon-NR_185040.1-3;Parent=rna-NR_185040.1;Dbxref=GeneID:71957,GenBank:NR_185040.1,MGI:MGI:1919207;gbkey=misc_RNA;gene=Ints11;product=integrator complex subunit 11%2C transcript variant 5;transcript_id=NR_185040.1;extra_copy_number=0
CM058244.1	Liftoff	exon	154780302	154780400	.	+	.	ID=exon-NR_185040.1-4;Parent=rna-NR_185040.1;Dbxref=GeneID:71957,GenBank:NR_185040.1,MGI:MGI:1919207;gbkey=misc_RNA;gene=Ints11;product=integrator complex subunit 11%2C transcript variant 5;transcript_id=NR_185040.1;extra_copy_number=0
CM058244.1	Liftoff	exon	154780491	154780525	.	+	.	ID=exon-NR_185040.1-5;Parent=rna-NR_185040.1;Dbxref=GeneID:71957,GenBank:NR_185040.1,MGI:MGI:1919207;gbkey=misc_RNA;gene=Ints11;product=integrator complex subunit 11%2C transcript variant 5;transcript_id=NR_185040.1;extra_copy_number=0
CM058244.1	Liftoff	exon	154780769	154780907	.	+	.	ID=exon-NR_185040.1-6;Parent=rna-NR_185040.1;Dbxref=GeneID:71957,GenBank:NR_185040.1,MGI:MGI:1919207;gbkey=misc_RNA;gene=Ints11;product=integrator complex subunit 11%2C transcript variant 5;transcript_id=NR_185040.1;extra_copy_number=0
CM058244.1	Liftoff	exon	154781296	154781360	.	+	.	ID=exon-NR_185040.1-7;Parent=rna-NR_185040.1;Dbxref=GeneID:71957,GenBank:NR_185040.1,MGI:MGI:1919207;gbkey=misc_RNA;gene=Ints11;product=integrator complex subunit 11%2C transcript variant 5;transcript_id=NR_185040.1;extra_copy_number=0
CM058244.1	Liftoff	exon	154782002	154782191	.	+	.	ID=exon-NR_185040.1-8;Parent=rna-NR_185040.1;Dbxref=GeneID:71957,GenBank:NR_185040.1,MGI:MGI:1919207;gbkey=misc_RNA;gene=Ints11;product=integrator complex subunit 11%2C transcript variant 5;transcript_id=NR_185040.1;extra_copy_number=0
CM058244.1	Liftoff	exon	154782320	154782403	.	+	.	ID=exon-NR_185040.1-9;Parent=rna-NR_185040.1;Dbxref=GeneID:71957,GenBank:NR_185040.1,MGI:MGI:1919207;gbkey=misc_RNA;gene=Ints11;product=integrator complex subunit 11%2C transcript variant 5;transcript_id=NR_185040.1;extra_copy_number=0
CM058244.1	Liftoff	exon	154782636	154782725	.	+	.	ID=exon-NR_185040.1-10;Parent=rna-NR_185040.1;Dbxref=GeneID:71957,GenBank:NR_185040.1,MGI:MGI:1919207;gbkey=misc_RNA;gene=Ints11;product=integrator complex subunit 11%2C transcript variant 5;transcript_id=NR_185040.1;extra_copy_number=0
CM058244.1	Liftoff	exon	154782809	154782971	.	+	.	ID=exon-NR_185040.1-11;Parent=rna-NR_185040.1;Dbxref=GeneID:71957,GenBank:NR_185040.1,MGI:MGI:1919207;gbkey=misc_RNA;gene=Ints11;product=integrator complex subunit 11%2C transcript variant 5;transcript_id=NR_185040.1;extra_copy_number=0
CM058244.1	Liftoff	exon	154783059	154783166	.	+	.	ID=exon-NR_185040.1-12;Parent=rna-NR_185040.1;Dbxref=GeneID:71957,GenBank:NR_185040.1,MGI:MGI:1919207;gbkey=misc_RNA;gene=Ints11;product=integrator complex subunit 11%2C transcript variant 5;transcript_id=NR_185040.1;extra_copy_number=0
CM058244.1	Liftoff	exon	154783252	154783313	.	+	.	ID=exon-NR_185040.1-13;Parent=rna-NR_185040.1;Dbxref=GeneID:71957,GenBank:NR_185040.1,MGI:MGI:1919207;gbkey=misc_RNA;gene=Ints11;product=integrator complex subunit 11%2C transcript variant 5;transcript_id=NR_185040.1;extra_copy_number=0
CM058244.1	Liftoff	exon	154783388	154783530	.	+	.	ID=exon-NR_185040.1-14;Parent=rna-NR_185040.1;Dbxref=GeneID:71957,GenBank:NR_185040.1,MGI:MGI:1919207;gbkey=misc_RNA;gene=Ints11;product=integrator complex subunit 11%2C transcript variant 5;transcript_id=NR_185040.1;extra_copy_number=0
CM058244.1	Liftoff	exon	154783600	154783729	.	+	.	ID=exon-NR_185040.1-15;Parent=rna-NR_185040.1;Dbxref=GeneID:71957,GenBank:NR_185040.1,MGI:MGI:1919207;gbkey=misc_RNA;gene=Ints11;product=integrator complex subunit 11%2C transcript variant 5;transcript_id=NR_185040.1;extra_copy_number=0
CM058244.1	Liftoff	exon	154783824	154784308	.	+	.	ID=exon-NR_185040.1-16;Parent=rna-NR_185040.1;Dbxref=GeneID:71957,GenBank:NR_185040.1,MGI:MGI:1919207;gbkey=misc_RNA;gene=Ints11;product=integrator complex subunit 11%2C transcript variant 5;transcript_id=NR_185040.1;extra_copy_number=0
CM058244.1	Liftoff	transcript	154764767	154784308	.	+	.	ID=rna-NR_185041.1;Parent=gene-Ints11;Dbxref=GeneID:71957,GenBank:NR_185041.1,MGI:MGI:1919207;Name=NR_185041.1;gbkey=misc_RNA;gene=Ints11;product=integrator complex subunit 11%2C transcript variant 6;transcript_id=NR_185041.1;extra_copy_number=0
CM058244.1	Liftoff	exon	154764767	154764922	.	+	.	ID=exon-NR_185041.1-1;Parent=rna-NR_185041.1;Dbxref=GeneID:71957,GenBank:NR_185041.1,MGI:MGI:1919207;gbkey=misc_RNA;gene=Ints11;product=integrator complex subunit 11%2C transcript variant 6;transcript_id=NR_185041.1;extra_copy_number=0
CM058244.1	Liftoff	exon	154767329	154767426	.	+	.	ID=exon-NR_185041.1-2;Parent=rna-NR_185041.1;Dbxref=GeneID:71957,GenBank:NR_185041.1,MGI:MGI:1919207;gbkey=misc_RNA;gene=Ints11;product=integrator complex subunit 11%2C transcript variant 6;transcript_id=NR_185041.1;extra_copy_number=0
CM058244.1	Liftoff	exon	154768052	154768125	.	+	.	ID=exon-NR_185041.1-3;Parent=rna-NR_185041.1;Dbxref=GeneID:71957,GenBank:NR_185041.1,MGI:MGI:1919207;gbkey=misc_RNA;gene=Ints11;product=integrator complex subunit 11%2C transcript variant 6;transcript_id=NR_185041.1;extra_copy_number=0
CM058244.1	Liftoff	exon	154770340	154770568	.	+	.	ID=exon-NR_185041.1-4;Parent=rna-NR_185041.1;Dbxref=GeneID:71957,GenBank:NR_185041.1,MGI:MGI:1919207;gbkey=misc_RNA;gene=Ints11;product=integrator complex subunit 11%2C transcript variant 6;transcript_id=NR_185041.1;extra_copy_number=0
CM058244.1	Liftoff	exon	154780302	154780400	.	+	.	ID=exon-NR_185041.1-5;Parent=rna-NR_185041.1;Dbxref=GeneID:71957,GenBank:NR_185041.1,MGI:MGI:1919207;gbkey=misc_RNA;gene=Ints11;product=integrator complex subunit 11%2C transcript variant 6;transcript_id=NR_185041.1;extra_copy_number=0
CM058244.1	Liftoff	exon	154780491	154780525	.	+	.	ID=exon-NR_185041.1-6;Parent=rna-NR_185041.1;Dbxref=GeneID:71957,GenBank:NR_185041.1,MGI:MGI:1919207;gbkey=misc_RNA;gene=Ints11;product=integrator complex subunit 11%2C transcript variant 6;transcript_id=NR_185041.1;extra_copy_number=0
CM058244.1	Liftoff	exon	154780769	154780907	.	+	.	ID=exon-NR_185041.1-7;Parent=rna-NR_185041.1;Dbxref=GeneID:71957,GenBank:NR_185041.1,MGI:MGI:1919207;gbkey=misc_RNA;gene=Ints11;product=integrator complex subunit 11%2C transcript variant 6;transcript_id=NR_185041.1;extra_copy_number=0
CM058244.1	Liftoff	exon	154782002	154782191	.	+	.	ID=exon-NR_185041.1-8;Parent=rna-NR_185041.1;Dbxref=GeneID:71957,GenBank:NR_185041.1,MGI:MGI:1919207;gbkey=misc_RNA;gene=Ints11;product=integrator complex subunit 11%2C transcript variant 6;transcript_id=NR_185041.1;extra_copy_number=0
CM058244.1	Liftoff	exon	154782320	154782403	.	+	.	ID=exon-NR_185041.1-9;Parent=rna-NR_185041.1;Dbxref=GeneID:71957,GenBank:NR_185041.1,MGI:MGI:1919207;gbkey=misc_RNA;gene=Ints11;product=integrator complex subunit 11%2C transcript variant 6;transcript_id=NR_185041.1;extra_copy_number=0
CM058244.1	Liftoff	exon	154782636	154782725	.	+	.	ID=exon-NR_185041.1-10;Parent=rna-NR_185041.1;Dbxref=GeneID:71957,GenBank:NR_185041.1,MGI:MGI:1919207;gbkey=misc_RNA;gene=Ints11;product=integrator complex subunit 11%2C transcript variant 6;transcript_id=NR_185041.1;extra_copy_number=0
CM058244.1	Liftoff	exon	154782809	154782971	.	+	.	ID=exon-NR_185041.1-11;Parent=rna-NR_185041.1;Dbxref=GeneID:71957,GenBank:NR_185041.1,MGI:MGI:1919207;gbkey=misc_RNA;gene=Ints11;product=integrator complex subunit 11%2C transcript variant 6;transcript_id=NR_185041.1;extra_copy_number=0
CM058244.1	Liftoff	exon	154783059	154783166	.	+	.	ID=exon-NR_185041.1-12;Parent=rna-NR_185041.1;Dbxref=GeneID:71957,GenBank:NR_185041.1,MGI:MGI:1919207;gbkey=misc_RNA;gene=Ints11;product=integrator complex subunit 11%2C transcript variant 6;transcript_id=NR_185041.1;extra_copy_number=0
CM058244.1	Liftoff	exon	154783252	154783313	.	+	.	ID=exon-NR_185041.1-13;Parent=rna-NR_185041.1;Dbxref=GeneID:71957,GenBank:NR_185041.1,MGI:MGI:1919207;gbkey=misc_RNA;gene=Ints11;product=integrator complex subunit 11%2C transcript variant 6;transcript_id=NR_185041.1;extra_copy_number=0
CM058244.1	Liftoff	exon	154783388	154783530	.	+	.	ID=exon-NR_185041.1-14;Parent=rna-NR_185041.1;Dbxref=GeneID:71957,GenBank:NR_185041.1,MGI:MGI:1919207;gbkey=misc_RNA;gene=Ints11;product=integrator complex subunit 11%2C transcript variant 6;transcript_id=NR_185041.1;extra_copy_number=0
CM058244.1	Liftoff	exon	154783600	154783729	.	+	.	ID=exon-NR_185041.1-15;Parent=rna-NR_185041.1;Dbxref=GeneID:71957,GenBank:NR_185041.1,MGI:MGI:1919207;gbkey=misc_RNA;gene=Ints11;product=integrator complex subunit 11%2C transcript variant 6;transcript_id=NR_185041.1;extra_copy_number=0
CM058244.1	Liftoff	exon	154783824	154784308	.	+	.	ID=exon-NR_185041.1-16;Parent=rna-NR_185041.1;Dbxref=GeneID:71957,GenBank:NR_185041.1,MGI:MGI:1919207;gbkey=misc_RNA;gene=Ints11;product=integrator complex subunit 11%2C transcript variant 6;transcript_id=NR_185041.1;extra_copy_number=0
CM058244.1	Liftoff	transcript	154764767	154784308	.	+	.	ID=rna-NR_185042.1;Parent=gene-Ints11;Dbxref=GeneID:71957,GenBank:NR_185042.1,MGI:MGI:1919207;Name=NR_185042.1;gbkey=misc_RNA;gene=Ints11;product=integrator complex subunit 11%2C transcript variant 7;transcript_id=NR_185042.1;extra_copy_number=0
CM058244.1	Liftoff	exon	154764767	154764922	.	+	.	ID=exon-NR_185042.1-1;Parent=rna-NR_185042.1;Dbxref=GeneID:71957,GenBank:NR_185042.1,MGI:MGI:1919207;gbkey=misc_RNA;gene=Ints11;product=integrator complex subunit 11%2C transcript variant 7;transcript_id=NR_185042.1;extra_copy_number=0
CM058244.1	Liftoff	exon	154767329	154767426	.	+	.	ID=exon-NR_185042.1-2;Parent=rna-NR_185042.1;Dbxref=GeneID:71957,GenBank:NR_185042.1,MGI:MGI:1919207;gbkey=misc_RNA;gene=Ints11;product=integrator complex subunit 11%2C transcript variant 7;transcript_id=NR_185042.1;extra_copy_number=0
CM058244.1	Liftoff	exon	154768052	154768125	.	+	.	ID=exon-NR_185042.1-3;Parent=rna-NR_185042.1;Dbxref=GeneID:71957,GenBank:NR_185042.1,MGI:MGI:1919207;gbkey=misc_RNA;gene=Ints11;product=integrator complex subunit 11%2C transcript variant 7;transcript_id=NR_185042.1;extra_copy_number=0
CM058244.1	Liftoff	exon	154770431	154770568	.	+	.	ID=exon-NR_185042.1-4;Parent=rna-NR_185042.1;Dbxref=GeneID:71957,GenBank:NR_185042.1,MGI:MGI:1919207;gbkey=misc_RNA;gene=Ints11;product=integrator complex subunit 11%2C transcript variant 7;transcript_id=NR_185042.1;extra_copy_number=0
CM058244.1	Liftoff	exon	154780302	154780400	.	+	.	ID=exon-NR_185042.1-5;Parent=rna-NR_185042.1;Dbxref=GeneID:71957,GenBank:NR_185042.1,MGI:MGI:1919207;gbkey=misc_RNA;gene=Ints11;product=integrator complex subunit 11%2C transcript variant 7;transcript_id=NR_185042.1;extra_copy_number=0
CM058244.1	Liftoff	exon	154780491	154780525	.	+	.	ID=exon-NR_185042.1-6;Parent=rna-NR_185042.1;Dbxref=GeneID:71957,GenBank:NR_185042.1,MGI:MGI:1919207;gbkey=misc_RNA;gene=Ints11;product=integrator complex subunit 11%2C transcript variant 7;transcript_id=NR_185042.1;extra_copy_number=0
CM058244.1	Liftoff	exon	154780769	154780907	.	+	.	ID=exon-NR_185042.1-7;Parent=rna-NR_185042.1;Dbxref=GeneID:71957,GenBank:NR_185042.1,MGI:MGI:1919207;gbkey=misc_RNA;gene=Ints11;product=integrator complex subunit 11%2C transcript variant 7;transcript_id=NR_185042.1;extra_copy_number=0
CM058244.1	Liftoff	exon	154781296	154781360	.	+	.	ID=exon-NR_185042.1-8;Parent=rna-NR_185042.1;Dbxref=GeneID:71957,GenBank:NR_185042.1,MGI:MGI:1919207;gbkey=misc_RNA;gene=Ints11;product=integrator complex subunit 11%2C transcript variant 7;transcript_id=NR_185042.1;extra_copy_number=0
CM058244.1	Liftoff	exon	154782002	154782191	.	+	.	ID=exon-NR_185042.1-9;Parent=rna-NR_185042.1;Dbxref=GeneID:71957,GenBank:NR_185042.1,MGI:MGI:1919207;gbkey=misc_RNA;gene=Ints11;product=integrator complex subunit 11%2C transcript variant 7;transcript_id=NR_185042.1;extra_copy_number=0
CM058244.1	Liftoff	exon	154782320	154782403	.	+	.	ID=exon-NR_185042.1-10;Parent=rna-NR_185042.1;Dbxref=GeneID:71957,GenBank:NR_185042.1,MGI:MGI:1919207;gbkey=misc_RNA;gene=Ints11;product=integrator complex subunit 11%2C transcript variant 7;transcript_id=NR_185042.1;extra_copy_number=0
CM058244.1	Liftoff	exon	154782636	154782725	.	+	.	ID=exon-NR_185042.1-11;Parent=rna-NR_185042.1;Dbxref=GeneID:71957,GenBank:NR_185042.1,MGI:MGI:1919207;gbkey=misc_RNA;gene=Ints11;product=integrator complex subunit 11%2C transcript variant 7;transcript_id=NR_185042.1;extra_copy_number=0
CM058244.1	Liftoff	exon	154782809	154782971	.	+	.	ID=exon-NR_185042.1-12;Parent=rna-NR_185042.1;Dbxref=GeneID:71957,GenBank:NR_185042.1,MGI:MGI:1919207;gbkey=misc_RNA;gene=Ints11;product=integrator complex subunit 11%2C transcript variant 7;transcript_id=NR_185042.1;extra_copy_number=0
CM058244.1	Liftoff	exon	154783059	154783166	.	+	.	ID=exon-NR_185042.1-13;Parent=rna-NR_185042.1;Dbxref=GeneID:71957,GenBank:NR_185042.1,MGI:MGI:1919207;gbkey=misc_RNA;gene=Ints11;product=integrator complex subunit 11%2C transcript variant 7;transcript_id=NR_185042.1;extra_copy_number=0
CM058244.1	Liftoff	exon	154783252	154783313	.	+	.	ID=exon-NR_185042.1-14;Parent=rna-NR_185042.1;Dbxref=GeneID:71957,GenBank:NR_185042.1,MGI:MGI:1919207;gbkey=misc_RNA;gene=Ints11;product=integrator complex subunit 11%2C transcript variant 7;transcript_id=NR_185042.1;extra_copy_number=0
CM058244.1	Liftoff	exon	154783388	154783530	.	+	.	ID=exon-NR_185042.1-15;Parent=rna-NR_185042.1;Dbxref=GeneID:71957,GenBank:NR_185042.1,MGI:MGI:1919207;gbkey=misc_RNA;gene=Ints11;product=integrator complex subunit 11%2C transcript variant 7;transcript_id=NR_185042.1;extra_copy_number=0
CM058244.1	Liftoff	exon	154783600	154783729	.	+	.	ID=exon-NR_185042.1-16;Parent=rna-NR_185042.1;Dbxref=GeneID:71957,GenBank:NR_185042.1,MGI:MGI:1919207;gbkey=misc_RNA;gene=Ints11;product=integrator complex subunit 11%2C transcript variant 7;transcript_id=NR_185042.1;extra_copy_number=0
CM058244.1	Liftoff	exon	154783824	154784308	.	+	.	ID=exon-NR_185042.1-17;Parent=rna-NR_185042.1;Dbxref=GeneID:71957,GenBank:NR_185042.1,MGI:MGI:1919207;gbkey=misc_RNA;gene=Ints11;product=integrator complex subunit 11%2C transcript variant 7;transcript_id=NR_185042.1;extra_copy_number=0
CM058244.1	Liftoff	gene	154784061	154786978	.	-	.	ID=gene-Pusl1;Dbxref=GeneID:433813,MGI:MGI:3047787;Name=Pusl1;description=pseudouridylate synthase-like 1;gbkey=Gene;gene=Pusl1;gene_biotype=protein_coding;gene_synonym=2810021I11Rik;coverage=1.0;sequence_ID=1.0;valid_ORFs=2;extra_copy_number=0;copy_num_ID=gene-Pusl1_0
CM058244.1	Liftoff	mRNA	154784061	154786966	.	-	.	ID=rna-NM_001033490.1;Parent=gene-Pusl1;Dbxref=GeneID:433813,GenBank:NM_001033490.1,MGI:MGI:3047787;Name=NM_001033490.1;gbkey=mRNA;gene=Pusl1;product=pseudouridylate synthase-like 1;tag=RefSeq Select;transcript_id=NM_001033490.1;matches_ref_protein=True;valid_ORF=True;extra_copy_number=0
CM058244.1	Liftoff	exon	154784061	154784372	.	-	.	ID=exon-NM_001033490.1-8;Parent=rna-NM_001033490.1;Dbxref=GeneID:433813,GenBank:NM_001033490.1,MGI:MGI:3047787;gbkey=mRNA;gene=Pusl1;product=pseudouridylate synthase-like 1;tag=RefSeq Select;transcript_id=NM_001033490.1;extra_copy_number=0
CM058244.1	Liftoff	exon	154784638	154784800	.	-	.	ID=exon-NM_001033490.1-7;Parent=rna-NM_001033490.1;Dbxref=GeneID:433813,GenBank:NM_001033490.1,MGI:MGI:3047787;gbkey=mRNA;gene=Pusl1;product=pseudouridylate synthase-like 1;tag=RefSeq Select;transcript_id=NM_001033490.1;extra_copy_number=0
CM058244.1	Liftoff	exon	154784873	154784927	.	-	.	ID=exon-NM_001033490.1-6;Parent=rna-NM_001033490.1;Dbxref=GeneID:433813,GenBank:NM_001033490.1,MGI:MGI:3047787;gbkey=mRNA;gene=Pusl1;product=pseudouridylate synthase-like 1;tag=RefSeq Select;transcript_id=NM_001033490.1;extra_copy_number=0
CM058244.1	Liftoff	exon	154785703	154785873	.	-	.	ID=exon-NM_001033490.1-5;Parent=rna-NM_001033490.1;Dbxref=GeneID:433813,GenBank:NM_001033490.1,MGI:MGI:3047787;gbkey=mRNA;gene=Pusl1;product=pseudouridylate synthase-like 1;tag=RefSeq Select;transcript_id=NM_001033490.1;extra_copy_number=0
CM058244.1	Liftoff	exon	154785957	154786106	.	-	.	ID=exon-NM_001033490.1-4;Parent=rna-NM_001033490.1;Dbxref=GeneID:433813,GenBank:NM_001033490.1,MGI:MGI:3047787;gbkey=mRNA;gene=Pusl1;product=pseudouridylate synthase-like 1;tag=RefSeq Select;transcript_id=NM_001033490.1;extra_copy_number=0
CM058244.1	Liftoff	exon	154786256	154786443	.	-	.	ID=exon-NM_001033490.1-3;Parent=rna-NM_001033490.1;Dbxref=GeneID:433813,GenBank:NM_001033490.1,MGI:MGI:3047787;gbkey=mRNA;gene=Pusl1;product=pseudouridylate synthase-like 1;tag=RefSeq Select;transcript_id=NM_001033490.1;extra_copy_number=0
CM058244.1	Liftoff	exon	154786562	154786619	.	-	.	ID=exon-NM_001033490.1-2;Parent=rna-NM_001033490.1;Dbxref=GeneID:433813,GenBank:NM_001033490.1,MGI:MGI:3047787;gbkey=mRNA;gene=Pusl1;product=pseudouridylate synthase-like 1;tag=RefSeq Select;transcript_id=NM_001033490.1;extra_copy_number=0
CM058244.1	Liftoff	exon	154786835	154786966	.	-	.	ID=exon-NM_001033490.1-1;Parent=rna-NM_001033490.1;Dbxref=GeneID:433813,GenBank:NM_001033490.1,MGI:MGI:3047787;gbkey=mRNA;gene=Pusl1;product=pseudouridylate synthase-like 1;tag=RefSeq Select;transcript_id=NM_001033490.1;extra_copy_number=0
CM058244.1	Liftoff	CDS	154784359	154784372	.	-	.	ID=cds-NP_001028662.1;Parent=rna-NM_001033490.1;Dbxref=CCDS:CCDS51404.1,GeneID:433813,GenBank:NP_001028662.1,MGI:MGI:3047787;Name=NP_001028662.1;gbkey=CDS;gene=Pusl1;product=tRNA pseudouridine synthase-like 1;protein_id=NP_001028662.1;tag=RefSeq Select;extra_copy_number=0
CM058244.1	Liftoff	CDS	154784638	154784800	.	-	.	ID=cds-NP_001028662.1;Parent=rna-NM_001033490.1;Dbxref=CCDS:CCDS51404.1,GeneID:433813,GenBank:NP_001028662.1,MGI:MGI:3047787;Name=NP_001028662.1;gbkey=CDS;gene=Pusl1;product=tRNA pseudouridine synthase-like 1;protein_id=NP_001028662.1;tag=RefSeq Select;extra_copy_number=0
CM058244.1	Liftoff	CDS	154784873	154784927	.	-	.	ID=cds-NP_001028662.1;Parent=rna-NM_001033490.1;Dbxref=CCDS:CCDS51404.1,GeneID:433813,GenBank:NP_001028662.1,MGI:MGI:3047787;Name=NP_001028662.1;gbkey=CDS;gene=Pusl1;product=tRNA pseudouridine synthase-like 1;protein_id=NP_001028662.1;tag=RefSeq Select;extra_copy_number=0
CM058244.1	Liftoff	CDS	154785703	154785873	.	-	.	ID=cds-NP_001028662.1;Parent=rna-NM_001033490.1;Dbxref=CCDS:CCDS51404.1,GeneID:433813,GenBank:NP_001028662.1,MGI:MGI:3047787;Name=NP_001028662.1;gbkey=CDS;gene=Pusl1;product=tRNA pseudouridine synthase-like 1;protein_id=NP_001028662.1;tag=RefSeq Select;extra_copy_number=0
CM058244.1	Liftoff	CDS	154785957	154786106	.	-	.	ID=cds-NP_001028662.1;Parent=rna-NM_001033490.1;Dbxref=CCDS:CCDS51404.1,GeneID:433813,GenBank:NP_001028662.1,MGI:MGI:3047787;Name=NP_001028662.1;gbkey=CDS;gene=Pusl1;product=tRNA pseudouridine synthase-like 1;protein_id=NP_001028662.1;tag=RefSeq Select;extra_copy_number=0
CM058244.1	Liftoff	CDS	154786256	154786443	.	-	.	ID=cds-NP_001028662.1;Parent=rna-NM_001033490.1;Dbxref=CCDS:CCDS51404.1,GeneID:433813,GenBank:NP_001028662.1,MGI:MGI:3047787;Name=NP_001028662.1;gbkey=CDS;gene=Pusl1;product=tRNA pseudouridine synthase-like 1;protein_id=NP_001028662.1;tag=RefSeq Select;extra_copy_number=0
CM058244.1	Liftoff	CDS	154786562	154786619	.	-	.	ID=cds-NP_001028662.1;Parent=rna-NM_001033490.1;Dbxref=CCDS:CCDS51404.1,GeneID:433813,GenBank:NP_001028662.1,MGI:MGI:3047787;Name=NP_001028662.1;gbkey=CDS;gene=Pusl1;product=tRNA pseudouridine synthase-like 1;protein_id=NP_001028662.1;tag=RefSeq Select;extra_copy_number=0
CM058244.1	Liftoff	CDS	154786835	154786911	.	-	.	ID=cds-NP_001028662.1;Parent=rna-NM_001033490.1;Dbxref=CCDS:CCDS51404.1,GeneID:433813,GenBank:NP_001028662.1,MGI:MGI:3047787;Name=NP_001028662.1;gbkey=CDS;gene=Pusl1;product=tRNA pseudouridine synthase-like 1;protein_id=NP_001028662.1;tag=RefSeq Select;extra_copy_number=0
CM058244.1	Liftoff	mRNA	154784061	154786926	.	-	.	ID=rna-XM_030253645.2;Parent=gene-Pusl1;Dbxref=GeneID:433813,GenBank:XM_030253645.2,MGI:MGI:3047787;Name=XM_030253645.2;gbkey=mRNA;gene=Pusl1;model_evidence=Supporting evidence includes similarity to: 11 ESTs%2C 1 Protein%2C 280 long SRA reads%2C and 100%25 coverage of the annotated genomic feature by RNAseq alignments%2C including 46 samples with support for all annotated introns;product=pseudouridylate synthase-like 1%2C transcript variant X1;transcript_id=XM_030253645.2;matches_ref_protein=True;valid_ORF=True;extra_copy_number=0
CM058244.1	Liftoff	exon	154784061	154784372	.	-	.	ID=exon-XM_030253645.2-7;Parent=rna-XM_030253645.2;Dbxref=GeneID:433813,GenBank:XM_030253645.2,MGI:MGI:3047787;gbkey=mRNA;gene=Pusl1;product=pseudouridylate synthase-like 1%2C transcript variant X1;transcript_id=XM_030253645.2;extra_copy_number=0
CM058244.1	Liftoff	exon	154784638	154784800	.	-	.	ID=exon-XM_030253645.2-6;Parent=rna-XM_030253645.2;Dbxref=GeneID:433813,GenBank:XM_030253645.2,MGI:MGI:3047787;gbkey=mRNA;gene=Pusl1;product=pseudouridylate synthase-like 1%2C transcript variant X1;transcript_id=XM_030253645.2;extra_copy_number=0
CM058244.1	Liftoff	exon	154784873	154784927	.	-	.	ID=exon-XM_030253645.2-5;Parent=rna-XM_030253645.2;Dbxref=GeneID:433813,GenBank:XM_030253645.2,MGI:MGI:3047787;gbkey=mRNA;gene=Pusl1;product=pseudouridylate synthase-like 1%2C transcript variant X1;transcript_id=XM_030253645.2;extra_copy_number=0
CM058244.1	Liftoff	exon	154785703	154785873	.	-	.	ID=exon-XM_030253645.2-4;Parent=rna-XM_030253645.2;Dbxref=GeneID:433813,GenBank:XM_030253645.2,MGI:MGI:3047787;gbkey=mRNA;gene=Pusl1;product=pseudouridylate synthase-like 1%2C transcript variant X1;transcript_id=XM_030253645.2;extra_copy_number=0
CM058244.1	Liftoff	exon	154785957	154786106	.	-	.	ID=exon-XM_030253645.2-3;Parent=rna-XM_030253645.2;Dbxref=GeneID:433813,GenBank:XM_030253645.2,MGI:MGI:3047787;gbkey=mRNA;gene=Pusl1;product=pseudouridylate synthase-like 1%2C transcript variant X1;transcript_id=XM_030253645.2;extra_copy_number=0
CM058244.1	Liftoff	exon	154786256	154786619	.	-	.	ID=exon-XM_030253645.2-2;Parent=rna-XM_030253645.2;Dbxref=GeneID:433813,GenBank:XM_030253645.2,MGI:MGI:3047787;gbkey=mRNA;gene=Pusl1;product=pseudouridylate synthase-like 1%2C transcript variant X1;transcript_id=XM_030253645.2;extra_copy_number=0
CM058244.1	Liftoff	exon	154786776	154786926	.	-	.	ID=exon-XM_030253645.2-1;Parent=rna-XM_030253645.2;Dbxref=GeneID:433813,GenBank:XM_030253645.2,MGI:MGI:3047787;gbkey=mRNA;gene=Pusl1;product=pseudouridylate synthase-like 1%2C transcript variant X1;transcript_id=XM_030253645.2;extra_copy_number=0
CM058244.1	Liftoff	CDS	154784359	154784372	.	-	.	ID=cds-XP_030109505.1;Parent=rna-XM_030253645.2;Dbxref=GeneID:433813,GenBank:XP_030109505.1,MGI:MGI:3047787;Name=XP_030109505.1;gbkey=CDS;gene=Pusl1;product=tRNA pseudouridine synthase-like 1 isoform X1;protein_id=XP_030109505.1;extra_copy_number=0
CM058244.1	Liftoff	CDS	154784638	154784800	.	-	.	ID=cds-XP_030109505.1;Parent=rna-XM_030253645.2;Dbxref=GeneID:433813,GenBank:XP_030109505.1,MGI:MGI:3047787;Name=XP_030109505.1;gbkey=CDS;gene=Pusl1;product=tRNA pseudouridine synthase-like 1 isoform X1;protein_id=XP_030109505.1;extra_copy_number=0
CM058244.1	Liftoff	CDS	154784873	154784927	.	-	.	ID=cds-XP_030109505.1;Parent=rna-XM_030253645.2;Dbxref=GeneID:433813,GenBank:XP_030109505.1,MGI:MGI:3047787;Name=XP_030109505.1;gbkey=CDS;gene=Pusl1;product=tRNA pseudouridine synthase-like 1 isoform X1;protein_id=XP_030109505.1;extra_copy_number=0
CM058244.1	Liftoff	CDS	154785703	154785873	.	-	.	ID=cds-XP_030109505.1;Parent=rna-XM_030253645.2;Dbxref=GeneID:433813,GenBank:XP_030109505.1,MGI:MGI:3047787;Name=XP_030109505.1;gbkey=CDS;gene=Pusl1;product=tRNA pseudouridine synthase-like 1 isoform X1;protein_id=XP_030109505.1;extra_copy_number=0
CM058244.1	Liftoff	CDS	154785957	154786106	.	-	.	ID=cds-XP_030109505.1;Parent=rna-XM_030253645.2;Dbxref=GeneID:433813,GenBank:XP_030109505.1,MGI:MGI:3047787;Name=XP_030109505.1;gbkey=CDS;gene=Pusl1;product=tRNA pseudouridine synthase-like 1 isoform X1;protein_id=XP_030109505.1;extra_copy_number=0
CM058244.1	Liftoff	CDS	154786256	154786473	.	-	.	ID=cds-XP_030109505.1;Parent=rna-XM_030253645.2;Dbxref=GeneID:433813,GenBank:XP_030109505.1,MGI:MGI:3047787;Name=XP_030109505.1;gbkey=CDS;gene=Pusl1;product=tRNA pseudouridine synthase-like 1 isoform X1;protein_id=XP_030109505.1;extra_copy_number=0
CM058244.1	Liftoff	transcript	154784061	154786978	.	-	.	ID=rna-XR_001784162.3;Parent=gene-Pusl1;Dbxref=GeneID:433813,GenBank:XR_001784162.3,MGI:MGI:3047787;Name=XR_001784162.3;gbkey=misc_RNA;gene=Pusl1;model_evidence=Supporting evidence includes similarity to: 5 ESTs%2C 118 long SRA reads%2C and 100%25 coverage of the annotated genomic feature by RNAseq alignments%2C including 47 samples with support for all annotated introns;product=pseudouridylate synthase-like 1%2C transcript variant X3;transcript_id=XR_001784162.3;extra_copy_number=0
CM058244.1	Liftoff	exon	154784061	154784372	.	-	.	ID=exon-XR_001784162.3-8;Parent=rna-XR_001784162.3;Dbxref=GeneID:433813,GenBank:XR_001784162.3,MGI:MGI:3047787;gbkey=misc_RNA;gene=Pusl1;product=pseudouridylate synthase-like 1%2C transcript variant X3;transcript_id=XR_001784162.3;extra_copy_number=0
CM058244.1	Liftoff	exon	154784638	154784800	.	-	.	ID=exon-XR_001784162.3-7;Parent=rna-XR_001784162.3;Dbxref=GeneID:433813,GenBank:XR_001784162.3,MGI:MGI:3047787;gbkey=misc_RNA;gene=Pusl1;product=pseudouridylate synthase-like 1%2C transcript variant X3;transcript_id=XR_001784162.3;extra_copy_number=0
CM058244.1	Liftoff	exon	154784873	154785110	.	-	.	ID=exon-XR_001784162.3-6;Parent=rna-XR_001784162.3;Dbxref=GeneID:433813,GenBank:XR_001784162.3,MGI:MGI:3047787;gbkey=misc_RNA;gene=Pusl1;product=pseudouridylate synthase-like 1%2C transcript variant X3;transcript_id=XR_001784162.3;extra_copy_number=0
CM058244.1	Liftoff	exon	154785703	154785873	.	-	.	ID=exon-XR_001784162.3-5;Parent=rna-XR_001784162.3;Dbxref=GeneID:433813,GenBank:XR_001784162.3,MGI:MGI:3047787;gbkey=misc_RNA;gene=Pusl1;product=pseudouridylate synthase-like 1%2C transcript variant X3;transcript_id=XR_001784162.3;extra_copy_number=0
CM058244.1	Liftoff	exon	154785957	154786106	.	-	.	ID=exon-XR_001784162.3-4;Parent=rna-XR_001784162.3;Dbxref=GeneID:433813,GenBank:XR_001784162.3,MGI:MGI:3047787;gbkey=misc_RNA;gene=Pusl1;product=pseudouridylate synthase-like 1%2C transcript variant X3;transcript_id=XR_001784162.3;extra_copy_number=0
CM058244.1	Liftoff	exon	154786256	154786443	.	-	.	ID=exon-XR_001784162.3-3;Parent=rna-XR_001784162.3;Dbxref=GeneID:433813,GenBank:XR_001784162.3,MGI:MGI:3047787;gbkey=misc_RNA;gene=Pusl1;product=pseudouridylate synthase-like 1%2C transcript variant X3;transcript_id=XR_001784162.3;extra_copy_number=0
CM058244.1	Liftoff	exon	154786562	154786619	.	-	.	ID=exon-XR_001784162.3-2;Parent=rna-XR_001784162.3;Dbxref=GeneID:433813,GenBank:XR_001784162.3,MGI:MGI:3047787;gbkey=misc_RNA;gene=Pusl1;product=pseudouridylate synthase-like 1%2C transcript variant X3;transcript_id=XR_001784162.3;extra_copy_number=0
CM058244.1	Liftoff	exon	154786835	154786978	.	-	.	ID=exon-XR_001784162.3-1;Parent=rna-XR_001784162.3;Dbxref=GeneID:433813,GenBank:XR_001784162.3,MGI:MGI:3047787;gbkey=misc_RNA;gene=Pusl1;product=pseudouridylate synthase-like 1%2C transcript variant X3;transcript_id=XR_001784162.3;extra_copy_number=0
CM058244.1	Liftoff	transcript	154784061	154786978	.	-	.	ID=rna-XR_390764.4;Parent=gene-Pusl1;Dbxref=GeneID:433813,GenBank:XR_390764.4,MGI:MGI:3047787;Name=XR_390764.4;gbkey=misc_RNA;gene=Pusl1;model_evidence=Supporting evidence includes similarity to: 4 ESTs%2C 114 long SRA reads%2C and 100%25 coverage of the annotated genomic feature by RNAseq alignments%2C including 29 samples with support for all annotated introns;product=pseudouridylate synthase-like 1%2C transcript variant X2;transcript_id=XR_390764.4;extra_copy_number=0
CM058244.1	Liftoff	exon	154784061	154784372	.	-	.	ID=exon-XR_390764.4-7;Parent=rna-XR_390764.4;Dbxref=GeneID:433813,GenBank:XR_390764.4,MGI:MGI:3047787;gbkey=misc_RNA;gene=Pusl1;product=pseudouridylate synthase-like 1%2C transcript variant X2;transcript_id=XR_390764.4;extra_copy_number=0
CM058244.1	Liftoff	exon	154784638	154784800	.	-	.	ID=exon-XR_390764.4-6;Parent=rna-XR_390764.4;Dbxref=GeneID:433813,GenBank:XR_390764.4,MGI:MGI:3047787;gbkey=misc_RNA;gene=Pusl1;product=pseudouridylate synthase-like 1%2C transcript variant X2;transcript_id=XR_390764.4;extra_copy_number=0
CM058244.1	Liftoff	exon	154785703	154785873	.	-	.	ID=exon-XR_390764.4-5;Parent=rna-XR_390764.4;Dbxref=GeneID:433813,GenBank:XR_390764.4,MGI:MGI:3047787;gbkey=misc_RNA;gene=Pusl1;product=pseudouridylate synthase-like 1%2C transcript variant X2;transcript_id=XR_390764.4;extra_copy_number=0
CM058244.1	Liftoff	exon	154785957	154786106	.	-	.	ID=exon-XR_390764.4-4;Parent=rna-XR_390764.4;Dbxref=GeneID:433813,GenBank:XR_390764.4,MGI:MGI:3047787;gbkey=misc_RNA;gene=Pusl1;product=pseudouridylate synthase-like 1%2C transcript variant X2;transcript_id=XR_390764.4;extra_copy_number=0
CM058244.1	Liftoff	exon	154786256	154786443	.	-	.	ID=exon-XR_390764.4-3;Parent=rna-XR_390764.4;Dbxref=GeneID:433813,GenBank:XR_390764.4,MGI:MGI:3047787;gbkey=misc_RNA;gene=Pusl1;product=pseudouridylate synthase-like 1%2C transcript variant X2;transcript_id=XR_390764.4;extra_copy_number=0
CM058244.1	Liftoff	exon	154786562	154786619	.	-	.	ID=exon-XR_390764.4-2;Parent=rna-XR_390764.4;Dbxref=GeneID:433813,GenBank:XR_390764.4,MGI:MGI:3047787;gbkey=misc_RNA;gene=Pusl1;product=pseudouridylate synthase-like 1%2C transcript variant X2;transcript_id=XR_390764.4;extra_copy_number=0
CM058244.1	Liftoff	exon	154786835	154786978	.	-	.	ID=exon-XR_390764.4-1;Parent=rna-XR_390764.4;Dbxref=GeneID:433813,GenBank:XR_390764.4,MGI:MGI:3047787;gbkey=misc_RNA;gene=Pusl1;product=pseudouridylate synthase-like 1%2C transcript variant X2;transcript_id=XR_390764.4;extra_copy_number=0
CM058244.1	Liftoff	gene	154787079	154802793	.	+	.	ID=gene-Acap3;Dbxref=GeneID:140500,MGI:MGI:2153589;Name=Acap3;description=ArfGAP with coiled-coil%2C ankyrin repeat and PH domains 3;gbkey=Gene;gene=Acap3;gene_biotype=protein_coding;gene_synonym=Centb5,Kiaa1716-hp,mKIAA1716;coverage=1.0;sequence_ID=1.0;valid_ORFs=3;extra_copy_number=0;copy_num_ID=gene-Acap3_0
CM058244.1	Liftoff	mRNA	154787079	154802793	.	+	.	ID=rna-NM_207223.1;Parent=gene-Acap3;Dbxref=GeneID:140500,GenBank:NM_207223.1,MGI:MGI:2153589;Name=NM_207223.1;gbkey=mRNA;gene=Acap3;product=ArfGAP with coiled-coil%2C ankyrin repeat and PH domains 3;tag=RefSeq Select;transcript_id=NM_207223.1;matches_ref_protein=True;valid_ORF=True;extra_copy_number=0
CM058244.1	Liftoff	exon	154787079	154787645	.	+	.	ID=exon-NM_207223.1-1;Parent=rna-NM_207223.1;Dbxref=GeneID:140500,GenBank:NM_207223.1,MGI:MGI:2153589;gbkey=mRNA;gene=Acap3;product=ArfGAP with coiled-coil%2C ankyrin repeat and PH domains 3;tag=RefSeq Select;transcript_id=NM_207223.1;extra_copy_number=0
CM058244.1	Liftoff	exon	154791315	154791372	.	+	.	ID=exon-NM_207223.1-2;Parent=rna-NM_207223.1;Dbxref=GeneID:140500,GenBank:NM_207223.1,MGI:MGI:2153589;gbkey=mRNA;gene=Acap3;product=ArfGAP with coiled-coil%2C ankyrin repeat and PH domains 3;tag=RefSeq Select;transcript_id=NM_207223.1;extra_copy_number=0
CM058244.1	Liftoff	exon	154791771	154791890	.	+	.	ID=exon-NM_207223.1-3;Parent=rna-NM_207223.1;Dbxref=GeneID:140500,GenBank:NM_207223.1,MGI:MGI:2153589;gbkey=mRNA;gene=Acap3;product=ArfGAP with coiled-coil%2C ankyrin repeat and PH domains 3;tag=RefSeq Select;transcript_id=NM_207223.1;extra_copy_number=0
CM058244.1	Liftoff	exon	154792088	154792141	.	+	.	ID=exon-NM_207223.1-4;Parent=rna-NM_207223.1;Dbxref=GeneID:140500,GenBank:NM_207223.1,MGI:MGI:2153589;gbkey=mRNA;gene=Acap3;product=ArfGAP with coiled-coil%2C ankyrin repeat and PH domains 3;tag=RefSeq Select;transcript_id=NM_207223.1;extra_copy_number=0
CM058244.1	Liftoff	exon	154794411	154794469	.	+	.	ID=exon-NM_207223.1-5;Parent=rna-NM_207223.1;Dbxref=GeneID:140500,GenBank:NM_207223.1,MGI:MGI:2153589;gbkey=mRNA;gene=Acap3;product=ArfGAP with coiled-coil%2C ankyrin repeat and PH domains 3;tag=RefSeq Select;transcript_id=NM_207223.1;extra_copy_number=0
CM058244.1	Liftoff	exon	154794957	154795140	.	+	.	ID=exon-NM_207223.1-6;Parent=rna-NM_207223.1;Dbxref=GeneID:140500,GenBank:NM_207223.1,MGI:MGI:2153589;gbkey=mRNA;gene=Acap3;product=ArfGAP with coiled-coil%2C ankyrin repeat and PH domains 3;tag=RefSeq Select;transcript_id=NM_207223.1;extra_copy_number=0
CM058244.1	Liftoff	exon	154795499	154795543	.	+	.	ID=exon-NM_207223.1-7;Parent=rna-NM_207223.1;Dbxref=GeneID:140500,GenBank:NM_207223.1,MGI:MGI:2153589;gbkey=mRNA;gene=Acap3;product=ArfGAP with coiled-coil%2C ankyrin repeat and PH domains 3;tag=RefSeq Select;transcript_id=NM_207223.1;extra_copy_number=0
CM058244.1	Liftoff	exon	154795629	154795724	.	+	.	ID=exon-NM_207223.1-8;Parent=rna-NM_207223.1;Dbxref=GeneID:140500,GenBank:NM_207223.1,MGI:MGI:2153589;gbkey=mRNA;gene=Acap3;product=ArfGAP with coiled-coil%2C ankyrin repeat and PH domains 3;tag=RefSeq Select;transcript_id=NM_207223.1;extra_copy_number=0
CM058244.1	Liftoff	exon	154795827	154795901	.	+	.	ID=exon-NM_207223.1-9;Parent=rna-NM_207223.1;Dbxref=GeneID:140500,GenBank:NM_207223.1,MGI:MGI:2153589;gbkey=mRNA;gene=Acap3;product=ArfGAP with coiled-coil%2C ankyrin repeat and PH domains 3;tag=RefSeq Select;transcript_id=NM_207223.1;extra_copy_number=0
CM058244.1	Liftoff	exon	154796544	154796555	.	+	.	ID=exon-NM_207223.1-10;Parent=rna-NM_207223.1;Dbxref=GeneID:140500,GenBank:NM_207223.1,MGI:MGI:2153589;gbkey=mRNA;gene=Acap3;product=ArfGAP with coiled-coil%2C ankyrin repeat and PH domains 3;tag=RefSeq Select;transcript_id=NM_207223.1;extra_copy_number=0
CM058244.1	Liftoff	exon	154797215	154797327	.	+	.	ID=exon-NM_207223.1-11;Parent=rna-NM_207223.1;Dbxref=GeneID:140500,GenBank:NM_207223.1,MGI:MGI:2153589;gbkey=mRNA;gene=Acap3;product=ArfGAP with coiled-coil%2C ankyrin repeat and PH domains 3;tag=RefSeq Select;transcript_id=NM_207223.1;extra_copy_number=0
CM058244.1	Liftoff	exon	154797416	154797467	.	+	.	ID=exon-NM_207223.1-12;Parent=rna-NM_207223.1;Dbxref=GeneID:140500,GenBank:NM_207223.1,MGI:MGI:2153589;gbkey=mRNA;gene=Acap3;product=ArfGAP with coiled-coil%2C ankyrin repeat and PH domains 3;tag=RefSeq Select;transcript_id=NM_207223.1;extra_copy_number=0
CM058244.1	Liftoff	exon	154797672	154797772	.	+	.	ID=exon-NM_207223.1-13;Parent=rna-NM_207223.1;Dbxref=GeneID:140500,GenBank:NM_207223.1,MGI:MGI:2153589;gbkey=mRNA;gene=Acap3;product=ArfGAP with coiled-coil%2C ankyrin repeat and PH domains 3;tag=RefSeq Select;transcript_id=NM_207223.1;extra_copy_number=0
CM058244.1	Liftoff	exon	154797845	154797956	.	+	.	ID=exon-NM_207223.1-14;Parent=rna-NM_207223.1;Dbxref=GeneID:140500,GenBank:NM_207223.1,MGI:MGI:2153589;gbkey=mRNA;gene=Acap3;product=ArfGAP with coiled-coil%2C ankyrin repeat and PH domains 3;tag=RefSeq Select;transcript_id=NM_207223.1;extra_copy_number=0
CM058244.1	Liftoff	exon	154798198	154798406	.	+	.	ID=exon-NM_207223.1-15;Parent=rna-NM_207223.1;Dbxref=GeneID:140500,GenBank:NM_207223.1,MGI:MGI:2153589;gbkey=mRNA;gene=Acap3;product=ArfGAP with coiled-coil%2C ankyrin repeat and PH domains 3;tag=RefSeq Select;transcript_id=NM_207223.1;extra_copy_number=0
CM058244.1	Liftoff	exon	154798500	154798569	.	+	.	ID=exon-NM_207223.1-16;Parent=rna-NM_207223.1;Dbxref=GeneID:140500,GenBank:NM_207223.1,MGI:MGI:2153589;gbkey=mRNA;gene=Acap3;product=ArfGAP with coiled-coil%2C ankyrin repeat and PH domains 3;tag=RefSeq Select;transcript_id=NM_207223.1;extra_copy_number=0
CM058244.1	Liftoff	exon	154798679	154798773	.	+	.	ID=exon-NM_207223.1-17;Parent=rna-NM_207223.1;Dbxref=GeneID:140500,GenBank:NM_207223.1,MGI:MGI:2153589;gbkey=mRNA;gene=Acap3;product=ArfGAP with coiled-coil%2C ankyrin repeat and PH domains 3;tag=RefSeq Select;transcript_id=NM_207223.1;extra_copy_number=0
CM058244.1	Liftoff	exon	154798851	154799053	.	+	.	ID=exon-NM_207223.1-18;Parent=rna-NM_207223.1;Dbxref=GeneID:140500,GenBank:NM_207223.1,MGI:MGI:2153589;gbkey=mRNA;gene=Acap3;product=ArfGAP with coiled-coil%2C ankyrin repeat and PH domains 3;tag=RefSeq Select;transcript_id=NM_207223.1;extra_copy_number=0
CM058244.1	Liftoff	exon	154799291	154799398	.	+	.	ID=exon-NM_207223.1-19;Parent=rna-NM_207223.1;Dbxref=GeneID:140500,GenBank:NM_207223.1,MGI:MGI:2153589;gbkey=mRNA;gene=Acap3;product=ArfGAP with coiled-coil%2C ankyrin repeat and PH domains 3;tag=RefSeq Select;transcript_id=NM_207223.1;extra_copy_number=0
CM058244.1	Liftoff	exon	154800370	154800468	.	+	.	ID=exon-NM_207223.1-20;Parent=rna-NM_207223.1;Dbxref=GeneID:140500,GenBank:NM_207223.1,MGI:MGI:2153589;gbkey=mRNA;gene=Acap3;product=ArfGAP with coiled-coil%2C ankyrin repeat and PH domains 3;tag=RefSeq Select;transcript_id=NM_207223.1;extra_copy_number=0
CM058244.1	Liftoff	exon	154800555	154800775	.	+	.	ID=exon-NM_207223.1-21;Parent=rna-NM_207223.1;Dbxref=GeneID:140500,GenBank:NM_207223.1,MGI:MGI:2153589;gbkey=mRNA;gene=Acap3;product=ArfGAP with coiled-coil%2C ankyrin repeat and PH domains 3;tag=RefSeq Select;transcript_id=NM_207223.1;extra_copy_number=0
CM058244.1	Liftoff	exon	154800952	154801061	.	+	.	ID=exon-NM_207223.1-22;Parent=rna-NM_207223.1;Dbxref=GeneID:140500,GenBank:NM_207223.1,MGI:MGI:2153589;gbkey=mRNA;gene=Acap3;product=ArfGAP with coiled-coil%2C ankyrin repeat and PH domains 3;tag=RefSeq Select;transcript_id=NM_207223.1;extra_copy_number=0
CM058244.1	Liftoff	exon	154801150	154801260	.	+	.	ID=exon-NM_207223.1-23;Parent=rna-NM_207223.1;Dbxref=GeneID:140500,GenBank:NM_207223.1,MGI:MGI:2153589;gbkey=mRNA;gene=Acap3;product=ArfGAP with coiled-coil%2C ankyrin repeat and PH domains 3;tag=RefSeq Select;transcript_id=NM_207223.1;extra_copy_number=0
CM058244.1	Liftoff	exon	154801355	154802793	.	+	.	ID=exon-NM_207223.1-24;Parent=rna-NM_207223.1;Dbxref=GeneID:140500,GenBank:NM_207223.1,MGI:MGI:2153589;gbkey=mRNA;gene=Acap3;product=ArfGAP with coiled-coil%2C ankyrin repeat and PH domains 3;tag=RefSeq Select;transcript_id=NM_207223.1;extra_copy_number=0
CM058244.1	Liftoff	CDS	154787599	154787645	.	+	.	ID=cds-NP_997106.1;Parent=rna-NM_207223.1;Dbxref=CCDS:CCDS38997.1,GeneID:140500,GenBank:NP_997106.1,MGI:MGI:2153589;Name=NP_997106.1;gbkey=CDS;gene=Acap3;product=arf-GAP with coiled-coil%2C ANK repeat and PH domain-containing protein 3;protein_id=NP_997106.1;tag=RefSeq Select;extra_copy_number=0
CM058244.1	Liftoff	CDS	154791315	154791372	.	+	.	ID=cds-NP_997106.1;Parent=rna-NM_207223.1;Dbxref=CCDS:CCDS38997.1,GeneID:140500,GenBank:NP_997106.1,MGI:MGI:2153589;Name=NP_997106.1;gbkey=CDS;gene=Acap3;product=arf-GAP with coiled-coil%2C ANK repeat and PH domain-containing protein 3;protein_id=NP_997106.1;tag=RefSeq Select;extra_copy_number=0
CM058244.1	Liftoff	CDS	154791771	154791890	.	+	.	ID=cds-NP_997106.1;Parent=rna-NM_207223.1;Dbxref=CCDS:CCDS38997.1,GeneID:140500,GenBank:NP_997106.1,MGI:MGI:2153589;Name=NP_997106.1;gbkey=CDS;gene=Acap3;product=arf-GAP with coiled-coil%2C ANK repeat and PH domain-containing protein 3;protein_id=NP_997106.1;tag=RefSeq Select;extra_copy_number=0
CM058244.1	Liftoff	CDS	154792088	154792141	.	+	.	ID=cds-NP_997106.1;Parent=rna-NM_207223.1;Dbxref=CCDS:CCDS38997.1,GeneID:140500,GenBank:NP_997106.1,MGI:MGI:2153589;Name=NP_997106.1;gbkey=CDS;gene=Acap3;product=arf-GAP with coiled-coil%2C ANK repeat and PH domain-containing protein 3;protein_id=NP_997106.1;tag=RefSeq Select;extra_copy_number=0
CM058244.1	Liftoff	CDS	154794411	154794469	.	+	.	ID=cds-NP_997106.1;Parent=rna-NM_207223.1;Dbxref=CCDS:CCDS38997.1,GeneID:140500,GenBank:NP_997106.1,MGI:MGI:2153589;Name=NP_997106.1;gbkey=CDS;gene=Acap3;product=arf-GAP with coiled-coil%2C ANK repeat and PH domain-containing protein 3;protein_id=NP_997106.1;tag=RefSeq Select;extra_copy_number=0
CM058244.1	Liftoff	CDS	154794957	154795140	.	+	.	ID=cds-NP_997106.1;Parent=rna-NM_207223.1;Dbxref=CCDS:CCDS38997.1,GeneID:140500,GenBank:NP_997106.1,MGI:MGI:2153589;Name=NP_997106.1;gbkey=CDS;gene=Acap3;product=arf-GAP with coiled-coil%2C ANK repeat and PH domain-containing protein 3;protein_id=NP_997106.1;tag=RefSeq Select;extra_copy_number=0
CM058244.1	Liftoff	CDS	154795499	154795543	.	+	.	ID=cds-NP_997106.1;Parent=rna-NM_207223.1;Dbxref=CCDS:CCDS38997.1,GeneID:140500,GenBank:NP_997106.1,MGI:MGI:2153589;Name=NP_997106.1;gbkey=CDS;gene=Acap3;product=arf-GAP with coiled-coil%2C ANK repeat and PH domain-containing protein 3;protein_id=NP_997106.1;tag=RefSeq Select;extra_copy_number=0
CM058244.1	Liftoff	CDS	154795629	154795724	.	+	.	ID=cds-NP_997106.1;Parent=rna-NM_207223.1;Dbxref=CCDS:CCDS38997.1,GeneID:140500,GenBank:NP_997106.1,MGI:MGI:2153589;Name=NP_997106.1;gbkey=CDS;gene=Acap3;product=arf-GAP with coiled-coil%2C ANK repeat and PH domain-containing protein 3;protein_id=NP_997106.1;tag=RefSeq Select;extra_copy_number=0
CM058244.1	Liftoff	CDS	154795827	154795901	.	+	.	ID=cds-NP_997106.1;Parent=rna-NM_207223.1;Dbxref=CCDS:CCDS38997.1,GeneID:140500,GenBank:NP_997106.1,MGI:MGI:2153589;Name=NP_997106.1;gbkey=CDS;gene=Acap3;product=arf-GAP with coiled-coil%2C ANK repeat and PH domain-containing protein 3;protein_id=NP_997106.1;tag=RefSeq Select;extra_copy_number=0
CM058244.1	Liftoff	CDS	154796544	154796555	.	+	.	ID=cds-NP_997106.1;Parent=rna-NM_207223.1;Dbxref=CCDS:CCDS38997.1,GeneID:140500,GenBank:NP_997106.1,MGI:MGI:2153589;Name=NP_997106.1;gbkey=CDS;gene=Acap3;product=arf-GAP with coiled-coil%2C ANK repeat and PH domain-containing protein 3;protein_id=NP_997106.1;tag=RefSeq Select;extra_copy_number=0
CM058244.1	Liftoff	CDS	154797215	154797327	.	+	.	ID=cds-NP_997106.1;Parent=rna-NM_207223.1;Dbxref=CCDS:CCDS38997.1,GeneID:140500,GenBank:NP_997106.1,MGI:MGI:2153589;Name=NP_997106.1;gbkey=CDS;gene=Acap3;product=arf-GAP with coiled-coil%2C ANK repeat and PH domain-containing protein 3;protein_id=NP_997106.1;tag=RefSeq Select;extra_copy_number=0
CM058244.1	Liftoff	CDS	154797416	154797467	.	+	.	ID=cds-NP_997106.1;Parent=rna-NM_207223.1;Dbxref=CCDS:CCDS38997.1,GeneID:140500,GenBank:NP_997106.1,MGI:MGI:2153589;Name=NP_997106.1;gbkey=CDS;gene=Acap3;product=arf-GAP with coiled-coil%2C ANK repeat and PH domain-containing protein 3;protein_id=NP_997106.1;tag=RefSeq Select;extra_copy_number=0
CM058244.1	Liftoff	CDS	154797672	154797772	.	+	.	ID=cds-NP_997106.1;Parent=rna-NM_207223.1;Dbxref=CCDS:CCDS38997.1,GeneID:140500,GenBank:NP_997106.1,MGI:MGI:2153589;Name=NP_997106.1;gbkey=CDS;gene=Acap3;product=arf-GAP with coiled-coil%2C ANK repeat and PH domain-containing protein 3;protein_id=NP_997106.1;tag=RefSeq Select;extra_copy_number=0
CM058244.1	Liftoff	CDS	154797845	154797956	.	+	.	ID=cds-NP_997106.1;Parent=rna-NM_207223.1;Dbxref=CCDS:CCDS38997.1,GeneID:140500,GenBank:NP_997106.1,MGI:MGI:2153589;Name=NP_997106.1;gbkey=CDS;gene=Acap3;product=arf-GAP with coiled-coil%2C ANK repeat and PH domain-containing protein 3;protein_id=NP_997106.1;tag=RefSeq Select;extra_copy_number=0
CM058244.1	Liftoff	CDS	154798198	154798406	.	+	.	ID=cds-NP_997106.1;Parent=rna-NM_207223.1;Dbxref=CCDS:CCDS38997.1,GeneID:140500,GenBank:NP_997106.1,MGI:MGI:2153589;Name=NP_997106.1;gbkey=CDS;gene=Acap3;product=arf-GAP with coiled-coil%2C ANK repeat and PH domain-containing protein 3;protein_id=NP_997106.1;tag=RefSeq Select;extra_copy_number=0
CM058244.1	Liftoff	CDS	154798500	154798569	.	+	.	ID=cds-NP_997106.1;Parent=rna-NM_207223.1;Dbxref=CCDS:CCDS38997.1,GeneID:140500,GenBank:NP_997106.1,MGI:MGI:2153589;Name=NP_997106.1;gbkey=CDS;gene=Acap3;product=arf-GAP with coiled-coil%2C ANK repeat and PH domain-containing protein 3;protein_id=NP_997106.1;tag=RefSeq Select;extra_copy_number=0
CM058244.1	Liftoff	CDS	154798679	154798773	.	+	.	ID=cds-NP_997106.1;Parent=rna-NM_207223.1;Dbxref=CCDS:CCDS38997.1,GeneID:140500,GenBank:NP_997106.1,MGI:MGI:2153589;Name=NP_997106.1;gbkey=CDS;gene=Acap3;product=arf-GAP with coiled-coil%2C ANK repeat and PH domain-containing protein 3;protein_id=NP_997106.1;tag=RefSeq Select;extra_copy_number=0
CM058244.1	Liftoff	CDS	154798851	154799053	.	+	.	ID=cds-NP_997106.1;Parent=rna-NM_207223.1;Dbxref=CCDS:CCDS38997.1,GeneID:140500,GenBank:NP_997106.1,MGI:MGI:2153589;Name=NP_997106.1;gbkey=CDS;gene=Acap3;product=arf-GAP with coiled-coil%2C ANK repeat and PH domain-containing protein 3;protein_id=NP_997106.1;tag=RefSeq Select;extra_copy_number=0
CM058244.1	Liftoff	CDS	154799291	154799398	.	+	.	ID=cds-NP_997106.1;Parent=rna-NM_207223.1;Dbxref=CCDS:CCDS38997.1,GeneID:140500,GenBank:NP_997106.1,MGI:MGI:2153589;Name=NP_997106.1;gbkey=CDS;gene=Acap3;product=arf-GAP with coiled-coil%2C ANK repeat and PH domain-containing protein 3;protein_id=NP_997106.1;tag=RefSeq Select;extra_copy_number=0
CM058244.1	Liftoff	CDS	154800370	154800468	.	+	.	ID=cds-NP_997106.1;Parent=rna-NM_207223.1;Dbxref=CCDS:CCDS38997.1,GeneID:140500,GenBank:NP_997106.1,MGI:MGI:2153589;Name=NP_997106.1;gbkey=CDS;gene=Acap3;product=arf-GAP with coiled-coil%2C ANK repeat and PH domain-containing protein 3;protein_id=NP_997106.1;tag=RefSeq Select;extra_copy_number=0
CM058244.1	Liftoff	CDS	154800555	154800775	.	+	.	ID=cds-NP_997106.1;Parent=rna-NM_207223.1;Dbxref=CCDS:CCDS38997.1,GeneID:140500,GenBank:NP_997106.1,MGI:MGI:2153589;Name=NP_997106.1;gbkey=CDS;gene=Acap3;product=arf-GAP with coiled-coil%2C ANK repeat and PH domain-containing protein 3;protein_id=NP_997106.1;tag=RefSeq Select;extra_copy_number=0
CM058244.1	Liftoff	CDS	154800952	154801061	.	+	.	ID=cds-NP_997106.1;Parent=rna-NM_207223.1;Dbxref=CCDS:CCDS38997.1,GeneID:140500,GenBank:NP_997106.1,MGI:MGI:2153589;Name=NP_997106.1;gbkey=CDS;gene=Acap3;product=arf-GAP with coiled-coil%2C ANK repeat and PH domain-containing protein 3;protein_id=NP_997106.1;tag=RefSeq Select;extra_copy_number=0
CM058244.1	Liftoff	CDS	154801150	154801260	.	+	.	ID=cds-NP_997106.1;Parent=rna-NM_207223.1;Dbxref=CCDS:CCDS38997.1,GeneID:140500,GenBank:NP_997106.1,MGI:MGI:2153589;Name=NP_997106.1;gbkey=CDS;gene=Acap3;product=arf-GAP with coiled-coil%2C ANK repeat and PH domain-containing protein 3;protein_id=NP_997106.1;tag=RefSeq Select;extra_copy_number=0
CM058244.1	Liftoff	CDS	154801355	154801502	.	+	.	ID=cds-NP_997106.1;Parent=rna-NM_207223.1;Dbxref=CCDS:CCDS38997.1,GeneID:140500,GenBank:NP_997106.1,MGI:MGI:2153589;Name=NP_997106.1;gbkey=CDS;gene=Acap3;product=arf-GAP with coiled-coil%2C ANK repeat and PH domain-containing protein 3;protein_id=NP_997106.1;tag=RefSeq Select;extra_copy_number=0
CM058244.1	Liftoff	mRNA	154787557	154802793	.	+	.	ID=rna-XM_006538541.5;Parent=gene-Acap3;Dbxref=GeneID:140500,GenBank:XM_006538541.5,MGI:MGI:2153589;Name=XM_006538541.5;gbkey=mRNA;gene=Acap3;model_evidence=Supporting evidence includes similarity to: 7 mRNAs%2C 30 ESTs%2C 3 Proteins%2C 1914 long SRA reads%2C and 100%25 coverage of the annotated genomic feature by RNAseq alignments%2C including 16 samples with support for all annotated introns;product=ArfGAP with coiled-coil%2C ankyrin repeat and PH domains 3%2C transcript variant X1;transcript_id=XM_006538541.5;matches_ref_protein=True;valid_ORF=True;extra_copy_number=0
CM058244.1	Liftoff	exon	154787557	154787645	.	+	.	ID=exon-XM_006538541.5-1;Parent=rna-XM_006538541.5;Dbxref=GeneID:140500,GenBank:XM_006538541.5,MGI:MGI:2153589;gbkey=mRNA;gene=Acap3;product=ArfGAP with coiled-coil%2C ankyrin repeat and PH domains 3%2C transcript variant X1;transcript_id=XM_006538541.5;extra_copy_number=0
CM058244.1	Liftoff	exon	154790696	154790780	.	+	.	ID=exon-XM_006538541.5-2;Parent=rna-XM_006538541.5;Dbxref=GeneID:140500,GenBank:XM_006538541.5,MGI:MGI:2153589;gbkey=mRNA;gene=Acap3;product=ArfGAP with coiled-coil%2C ankyrin repeat and PH domains 3%2C transcript variant X1;transcript_id=XM_006538541.5;extra_copy_number=0
CM058244.1	Liftoff	exon	154791315	154791372	.	+	.	ID=exon-XM_006538541.5-3;Parent=rna-XM_006538541.5;Dbxref=GeneID:140500,GenBank:XM_006538541.5,MGI:MGI:2153589;gbkey=mRNA;gene=Acap3;product=ArfGAP with coiled-coil%2C ankyrin repeat and PH domains 3%2C transcript variant X1;transcript_id=XM_006538541.5;extra_copy_number=0
CM058244.1	Liftoff	exon	154791771	154791890	.	+	.	ID=exon-XM_006538541.5-4;Parent=rna-XM_006538541.5;Dbxref=GeneID:140500,GenBank:XM_006538541.5,MGI:MGI:2153589;gbkey=mRNA;gene=Acap3;product=ArfGAP with coiled-coil%2C ankyrin repeat and PH domains 3%2C transcript variant X1;transcript_id=XM_006538541.5;extra_copy_number=0
CM058244.1	Liftoff	exon	154792088	154792141	.	+	.	ID=exon-XM_006538541.5-5;Parent=rna-XM_006538541.5;Dbxref=GeneID:140500,GenBank:XM_006538541.5,MGI:MGI:2153589;gbkey=mRNA;gene=Acap3;product=ArfGAP with coiled-coil%2C ankyrin repeat and PH domains 3%2C transcript variant X1;transcript_id=XM_006538541.5;extra_copy_number=0
CM058244.1	Liftoff	exon	154794411	154794469	.	+	.	ID=exon-XM_006538541.5-6;Parent=rna-XM_006538541.5;Dbxref=GeneID:140500,GenBank:XM_006538541.5,MGI:MGI:2153589;gbkey=mRNA;gene=Acap3;product=ArfGAP with coiled-coil%2C ankyrin repeat and PH domains 3%2C transcript variant X1;transcript_id=XM_006538541.5;extra_copy_number=0
CM058244.1	Liftoff	exon	154794957	154795140	.	+	.	ID=exon-XM_006538541.5-7;Parent=rna-XM_006538541.5;Dbxref=GeneID:140500,GenBank:XM_006538541.5,MGI:MGI:2153589;gbkey=mRNA;gene=Acap3;product=ArfGAP with coiled-coil%2C ankyrin repeat and PH domains 3%2C transcript variant X1;transcript_id=XM_006538541.5;extra_copy_number=0
CM058244.1	Liftoff	exon	154795499	154795543	.	+	.	ID=exon-XM_006538541.5-8;Parent=rna-XM_006538541.5;Dbxref=GeneID:140500,GenBank:XM_006538541.5,MGI:MGI:2153589;gbkey=mRNA;gene=Acap3;product=ArfGAP with coiled-coil%2C ankyrin repeat and PH domains 3%2C transcript variant X1;transcript_id=XM_006538541.5;extra_copy_number=0
CM058244.1	Liftoff	exon	154795629	154795724	.	+	.	ID=exon-XM_006538541.5-9;Parent=rna-XM_006538541.5;Dbxref=GeneID:140500,GenBank:XM_006538541.5,MGI:MGI:2153589;gbkey=mRNA;gene=Acap3;product=ArfGAP with coiled-coil%2C ankyrin repeat and PH domains 3%2C transcript variant X1;transcript_id=XM_006538541.5;extra_copy_number=0
CM058244.1	Liftoff	exon	154795827	154795901	.	+	.	ID=exon-XM_006538541.5-10;Parent=rna-XM_006538541.5;Dbxref=GeneID:140500,GenBank:XM_006538541.5,MGI:MGI:2153589;gbkey=mRNA;gene=Acap3;product=ArfGAP with coiled-coil%2C ankyrin repeat and PH domains 3%2C transcript variant X1;transcript_id=XM_006538541.5;extra_copy_number=0
CM058244.1	Liftoff	exon	154796544	154796555	.	+	.	ID=exon-XM_006538541.5-11;Parent=rna-XM_006538541.5;Dbxref=GeneID:140500,GenBank:XM_006538541.5,MGI:MGI:2153589;gbkey=mRNA;gene=Acap3;product=ArfGAP with coiled-coil%2C ankyrin repeat and PH domains 3%2C transcript variant X1;transcript_id=XM_006538541.5;extra_copy_number=0
CM058244.1	Liftoff	exon	154797215	154797327	.	+	.	ID=exon-XM_006538541.5-12;Parent=rna-XM_006538541.5;Dbxref=GeneID:140500,GenBank:XM_006538541.5,MGI:MGI:2153589;gbkey=mRNA;gene=Acap3;product=ArfGAP with coiled-coil%2C ankyrin repeat and PH domains 3%2C transcript variant X1;transcript_id=XM_006538541.5;extra_copy_number=0
CM058244.1	Liftoff	exon	154797416	154797467	.	+	.	ID=exon-XM_006538541.5-13;Parent=rna-XM_006538541.5;Dbxref=GeneID:140500,GenBank:XM_006538541.5,MGI:MGI:2153589;gbkey=mRNA;gene=Acap3;product=ArfGAP with coiled-coil%2C ankyrin repeat and PH domains 3%2C transcript variant X1;transcript_id=XM_006538541.5;extra_copy_number=0
CM058244.1	Liftoff	exon	154797672	154797772	.	+	.	ID=exon-XM_006538541.5-14;Parent=rna-XM_006538541.5;Dbxref=GeneID:140500,GenBank:XM_006538541.5,MGI:MGI:2153589;gbkey=mRNA;gene=Acap3;product=ArfGAP with coiled-coil%2C ankyrin repeat and PH domains 3%2C transcript variant X1;transcript_id=XM_006538541.5;extra_copy_number=0
CM058244.1	Liftoff	exon	154797845	154797956	.	+	.	ID=exon-XM_006538541.5-15;Parent=rna-XM_006538541.5;Dbxref=GeneID:140500,GenBank:XM_006538541.5,MGI:MGI:2153589;gbkey=mRNA;gene=Acap3;product=ArfGAP with coiled-coil%2C ankyrin repeat and PH domains 3%2C transcript variant X1;transcript_id=XM_006538541.5;extra_copy_number=0
CM058244.1	Liftoff	exon	154798198	154798406	.	+	.	ID=exon-XM_006538541.5-16;Parent=rna-XM_006538541.5;Dbxref=GeneID:140500,GenBank:XM_006538541.5,MGI:MGI:2153589;gbkey=mRNA;gene=Acap3;product=ArfGAP with coiled-coil%2C ankyrin repeat and PH domains 3%2C transcript variant X1;transcript_id=XM_006538541.5;extra_copy_number=0
CM058244.1	Liftoff	exon	154798500	154798569	.	+	.	ID=exon-XM_006538541.5-17;Parent=rna-XM_006538541.5;Dbxref=GeneID:140500,GenBank:XM_006538541.5,MGI:MGI:2153589;gbkey=mRNA;gene=Acap3;product=ArfGAP with coiled-coil%2C ankyrin repeat and PH domains 3%2C transcript variant X1;transcript_id=XM_006538541.5;extra_copy_number=0
CM058244.1	Liftoff	exon	154798679	154798773	.	+	.	ID=exon-XM_006538541.5-18;Parent=rna-XM_006538541.5;Dbxref=GeneID:140500,GenBank:XM_006538541.5,MGI:MGI:2153589;gbkey=mRNA;gene=Acap3;product=ArfGAP with coiled-coil%2C ankyrin repeat and PH domains 3%2C transcript variant X1;transcript_id=XM_006538541.5;extra_copy_number=0
CM058244.1	Liftoff	exon	154798851	154799053	.	+	.	ID=exon-XM_006538541.5-19;Parent=rna-XM_006538541.5;Dbxref=GeneID:140500,GenBank:XM_006538541.5,MGI:MGI:2153589;gbkey=mRNA;gene=Acap3;product=ArfGAP with coiled-coil%2C ankyrin repeat and PH domains 3%2C transcript variant X1;transcript_id=XM_006538541.5;extra_copy_number=0
CM058244.1	Liftoff	exon	154799291	154799398	.	+	.	ID=exon-XM_006538541.5-20;Parent=rna-XM_006538541.5;Dbxref=GeneID:140500,GenBank:XM_006538541.5,MGI:MGI:2153589;gbkey=mRNA;gene=Acap3;product=ArfGAP with coiled-coil%2C ankyrin repeat and PH domains 3%2C transcript variant X1;transcript_id=XM_006538541.5;extra_copy_number=0
CM058244.1	Liftoff	exon	154800370	154800468	.	+	.	ID=exon-XM_006538541.5-21;Parent=rna-XM_006538541.5;Dbxref=GeneID:140500,GenBank:XM_006538541.5,MGI:MGI:2153589;gbkey=mRNA;gene=Acap3;product=ArfGAP with coiled-coil%2C ankyrin repeat and PH domains 3%2C transcript variant X1;transcript_id=XM_006538541.5;extra_copy_number=0
CM058244.1	Liftoff	exon	154800555	154800775	.	+	.	ID=exon-XM_006538541.5-22;Parent=rna-XM_006538541.5;Dbxref=GeneID:140500,GenBank:XM_006538541.5,MGI:MGI:2153589;gbkey=mRNA;gene=Acap3;product=ArfGAP with coiled-coil%2C ankyrin repeat and PH domains 3%2C transcript variant X1;transcript_id=XM_006538541.5;extra_copy_number=0
CM058244.1	Liftoff	exon	154800952	154801061	.	+	.	ID=exon-XM_006538541.5-23;Parent=rna-XM_006538541.5;Dbxref=GeneID:140500,GenBank:XM_006538541.5,MGI:MGI:2153589;gbkey=mRNA;gene=Acap3;product=ArfGAP with coiled-coil%2C ankyrin repeat and PH domains 3%2C transcript variant X1;transcript_id=XM_006538541.5;extra_copy_number=0
CM058244.1	Liftoff	exon	154801150	154801260	.	+	.	ID=exon-XM_006538541.5-24;Parent=rna-XM_006538541.5;Dbxref=GeneID:140500,GenBank:XM_006538541.5,MGI:MGI:2153589;gbkey=mRNA;gene=Acap3;product=ArfGAP with coiled-coil%2C ankyrin repeat and PH domains 3%2C transcript variant X1;transcript_id=XM_006538541.5;extra_copy_number=0
CM058244.1	Liftoff	exon	154801355	154802793	.	+	.	ID=exon-XM_006538541.5-25;Parent=rna-XM_006538541.5;Dbxref=GeneID:140500,GenBank:XM_006538541.5,MGI:MGI:2153589;gbkey=mRNA;gene=Acap3;product=ArfGAP with coiled-coil%2C ankyrin repeat and PH domains 3%2C transcript variant X1;transcript_id=XM_006538541.5;extra_copy_number=0
CM058244.1	Liftoff	CDS	154791792	154791890	.	+	.	ID=cds-XP_006538604.1;Parent=rna-XM_006538541.5;Dbxref=GeneID:140500,GenBank:XP_006538604.1,MGI:MGI:2153589;Name=XP_006538604.1;gbkey=CDS;gene=Acap3;product=arf-GAP with coiled-coil%2C ANK repeat and PH domain-containing protein 3 isoform X1;protein_id=XP_006538604.1;extra_copy_number=0
CM058244.1	Liftoff	CDS	154792088	154792141	.	+	.	ID=cds-XP_006538604.1;Parent=rna-XM_006538541.5;Dbxref=GeneID:140500,GenBank:XP_006538604.1,MGI:MGI:2153589;Name=XP_006538604.1;gbkey=CDS;gene=Acap3;product=arf-GAP with coiled-coil%2C ANK repeat and PH domain-containing protein 3 isoform X1;protein_id=XP_006538604.1;extra_copy_number=0
CM058244.1	Liftoff	CDS	154794411	154794469	.	+	.	ID=cds-XP_006538604.1;Parent=rna-XM_006538541.5;Dbxref=GeneID:140500,GenBank:XP_006538604.1,MGI:MGI:2153589;Name=XP_006538604.1;gbkey=CDS;gene=Acap3;product=arf-GAP with coiled-coil%2C ANK repeat and PH domain-containing protein 3 isoform X1;protein_id=XP_006538604.1;extra_copy_number=0
CM058244.1	Liftoff	CDS	154794957	154795140	.	+	.	ID=cds-XP_006538604.1;Parent=rna-XM_006538541.5;Dbxref=GeneID:140500,GenBank:XP_006538604.1,MGI:MGI:2153589;Name=XP_006538604.1;gbkey=CDS;gene=Acap3;product=arf-GAP with coiled-coil%2C ANK repeat and PH domain-containing protein 3 isoform X1;protein_id=XP_006538604.1;extra_copy_number=0
CM058244.1	Liftoff	CDS	154795499	154795543	.	+	.	ID=cds-XP_006538604.1;Parent=rna-XM_006538541.5;Dbxref=GeneID:140500,GenBank:XP_006538604.1,MGI:MGI:2153589;Name=XP_006538604.1;gbkey=CDS;gene=Acap3;product=arf-GAP with coiled-coil%2C ANK repeat and PH domain-containing protein 3 isoform X1;protein_id=XP_006538604.1;extra_copy_number=0
CM058244.1	Liftoff	CDS	154795629	154795724	.	+	.	ID=cds-XP_006538604.1;Parent=rna-XM_006538541.5;Dbxref=GeneID:140500,GenBank:XP_006538604.1,MGI:MGI:2153589;Name=XP_006538604.1;gbkey=CDS;gene=Acap3;product=arf-GAP with coiled-coil%2C ANK repeat and PH domain-containing protein 3 isoform X1;protein_id=XP_006538604.1;extra_copy_number=0
CM058244.1	Liftoff	CDS	154795827	154795901	.	+	.	ID=cds-XP_006538604.1;Parent=rna-XM_006538541.5;Dbxref=GeneID:140500,GenBank:XP_006538604.1,MGI:MGI:2153589;Name=XP_006538604.1;gbkey=CDS;gene=Acap3;product=arf-GAP with coiled-coil%2C ANK repeat and PH domain-containing protein 3 isoform X1;protein_id=XP_006538604.1;extra_copy_number=0
CM058244.1	Liftoff	CDS	154796544	154796555	.	+	.	ID=cds-XP_006538604.1;Parent=rna-XM_006538541.5;Dbxref=GeneID:140500,GenBank:XP_006538604.1,MGI:MGI:2153589;Name=XP_006538604.1;gbkey=CDS;gene=Acap3;product=arf-GAP with coiled-coil%2C ANK repeat and PH domain-containing protein 3 isoform X1;protein_id=XP_006538604.1;extra_copy_number=0
CM058244.1	Liftoff	CDS	154797215	154797327	.	+	.	ID=cds-XP_006538604.1;Parent=rna-XM_006538541.5;Dbxref=GeneID:140500,GenBank:XP_006538604.1,MGI:MGI:2153589;Name=XP_006538604.1;gbkey=CDS;gene=Acap3;product=arf-GAP with coiled-coil%2C ANK repeat and PH domain-containing protein 3 isoform X1;protein_id=XP_006538604.1;extra_copy_number=0
CM058244.1	Liftoff	CDS	154797416	154797467	.	+	.	ID=cds-XP_006538604.1;Parent=rna-XM_006538541.5;Dbxref=GeneID:140500,GenBank:XP_006538604.1,MGI:MGI:2153589;Name=XP_006538604.1;gbkey=CDS;gene=Acap3;product=arf-GAP with coiled-coil%2C ANK repeat and PH domain-containing protein 3 isoform X1;protein_id=XP_006538604.1;extra_copy_number=0
CM058244.1	Liftoff	CDS	154797672	154797772	.	+	.	ID=cds-XP_006538604.1;Parent=rna-XM_006538541.5;Dbxref=GeneID:140500,GenBank:XP_006538604.1,MGI:MGI:2153589;Name=XP_006538604.1;gbkey=CDS;gene=Acap3;product=arf-GAP with coiled-coil%2C ANK repeat and PH domain-containing protein 3 isoform X1;protein_id=XP_006538604.1;extra_copy_number=0
CM058244.1	Liftoff	CDS	154797845	154797956	.	+	.	ID=cds-XP_006538604.1;Parent=rna-XM_006538541.5;Dbxref=GeneID:140500,GenBank:XP_006538604.1,MGI:MGI:2153589;Name=XP_006538604.1;gbkey=CDS;gene=Acap3;product=arf-GAP with coiled-coil%2C ANK repeat and PH domain-containing protein 3 isoform X1;protein_id=XP_006538604.1;extra_copy_number=0
CM058244.1	Liftoff	CDS	154798198	154798406	.	+	.	ID=cds-XP_006538604.1;Parent=rna-XM_006538541.5;Dbxref=GeneID:140500,GenBank:XP_006538604.1,MGI:MGI:2153589;Name=XP_006538604.1;gbkey=CDS;gene=Acap3;product=arf-GAP with coiled-coil%2C ANK repeat and PH domain-containing protein 3 isoform X1;protein_id=XP_006538604.1;extra_copy_number=0
CM058244.1	Liftoff	CDS	154798500	154798569	.	+	.	ID=cds-XP_006538604.1;Parent=rna-XM_006538541.5;Dbxref=GeneID:140500,GenBank:XP_006538604.1,MGI:MGI:2153589;Name=XP_006538604.1;gbkey=CDS;gene=Acap3;product=arf-GAP with coiled-coil%2C ANK repeat and PH domain-containing protein 3 isoform X1;protein_id=XP_006538604.1;extra_copy_number=0
CM058244.1	Liftoff	CDS	154798679	154798773	.	+	.	ID=cds-XP_006538604.1;Parent=rna-XM_006538541.5;Dbxref=GeneID:140500,GenBank:XP_006538604.1,MGI:MGI:2153589;Name=XP_006538604.1;gbkey=CDS;gene=Acap3;product=arf-GAP with coiled-coil%2C ANK repeat and PH domain-containing protein 3 isoform X1;protein_id=XP_006538604.1;extra_copy_number=0
CM058244.1	Liftoff	CDS	154798851	154799053	.	+	.	ID=cds-XP_006538604.1;Parent=rna-XM_006538541.5;Dbxref=GeneID:140500,GenBank:XP_006538604.1,MGI:MGI:2153589;Name=XP_006538604.1;gbkey=CDS;gene=Acap3;product=arf-GAP with coiled-coil%2C ANK repeat and PH domain-containing protein 3 isoform X1;protein_id=XP_006538604.1;extra_copy_number=0
CM058244.1	Liftoff	CDS	154799291	154799398	.	+	.	ID=cds-XP_006538604.1;Parent=rna-XM_006538541.5;Dbxref=GeneID:140500,GenBank:XP_006538604.1,MGI:MGI:2153589;Name=XP_006538604.1;gbkey=CDS;gene=Acap3;product=arf-GAP with coiled-coil%2C ANK repeat and PH domain-containing protein 3 isoform X1;protein_id=XP_006538604.1;extra_copy_number=0
CM058244.1	Liftoff	CDS	154800370	154800468	.	+	.	ID=cds-XP_006538604.1;Parent=rna-XM_006538541.5;Dbxref=GeneID:140500,GenBank:XP_006538604.1,MGI:MGI:2153589;Name=XP_006538604.1;gbkey=CDS;gene=Acap3;product=arf-GAP with coiled-coil%2C ANK repeat and PH domain-containing protein 3 isoform X1;protein_id=XP_006538604.1;extra_copy_number=0
CM058244.1	Liftoff	CDS	154800555	154800775	.	+	.	ID=cds-XP_006538604.1;Parent=rna-XM_006538541.5;Dbxref=GeneID:140500,GenBank:XP_006538604.1,MGI:MGI:2153589;Name=XP_006538604.1;gbkey=CDS;gene=Acap3;product=arf-GAP with coiled-coil%2C ANK repeat and PH domain-containing protein 3 isoform X1;protein_id=XP_006538604.1;extra_copy_number=0
CM058244.1	Liftoff	CDS	154800952	154801061	.	+	.	ID=cds-XP_006538604.1;Parent=rna-XM_006538541.5;Dbxref=GeneID:140500,GenBank:XP_006538604.1,MGI:MGI:2153589;Name=XP_006538604.1;gbkey=CDS;gene=Acap3;product=arf-GAP with coiled-coil%2C ANK repeat and PH domain-containing protein 3 isoform X1;protein_id=XP_006538604.1;extra_copy_number=0
CM058244.1	Liftoff	CDS	154801150	154801260	.	+	.	ID=cds-XP_006538604.1;Parent=rna-XM_006538541.5;Dbxref=GeneID:140500,GenBank:XP_006538604.1,MGI:MGI:2153589;Name=XP_006538604.1;gbkey=CDS;gene=Acap3;product=arf-GAP with coiled-coil%2C ANK repeat and PH domain-containing protein 3 isoform X1;protein_id=XP_006538604.1;extra_copy_number=0
CM058244.1	Liftoff	CDS	154801355	154801502	.	+	.	ID=cds-XP_006538604.1;Parent=rna-XM_006538541.5;Dbxref=GeneID:140500,GenBank:XP_006538604.1,MGI:MGI:2153589;Name=XP_006538604.1;gbkey=CDS;gene=Acap3;product=arf-GAP with coiled-coil%2C ANK repeat and PH domain-containing protein 3 isoform X1;protein_id=XP_006538604.1;extra_copy_number=0
CM058244.1	Liftoff	mRNA	154787795	154802793	.	+	.	ID=rna-XM_006538542.3;Parent=gene-Acap3;Dbxref=GeneID:140500,GenBank:XM_006538542.3,MGI:MGI:2153589;Name=XM_006538542.3;gbkey=mRNA;gene=Acap3;model_evidence=Supporting evidence includes similarity to: 7 mRNAs%2C 27 ESTs%2C 3 Proteins%2C 1916 long SRA reads%2C and 100%25 coverage of the annotated genomic feature by RNAseq alignments%2C including 33 samples with support for all annotated introns;product=ArfGAP with coiled-coil%2C ankyrin repeat and PH domains 3%2C transcript variant X2;transcript_id=XM_006538542.3;matches_ref_protein=True;valid_ORF=True;extra_copy_number=0
CM058244.1	Liftoff	exon	154787795	154787883	.	+	.	ID=exon-XM_006538542.3-1;Parent=rna-XM_006538542.3;Dbxref=GeneID:140500,GenBank:XM_006538542.3,MGI:MGI:2153589;gbkey=mRNA;gene=Acap3;product=ArfGAP with coiled-coil%2C ankyrin repeat and PH domains 3%2C transcript variant X2;transcript_id=XM_006538542.3;extra_copy_number=0
CM058244.1	Liftoff	exon	154791315	154791372	.	+	.	ID=exon-XM_006538542.3-2;Parent=rna-XM_006538542.3;Dbxref=GeneID:140500,GenBank:XM_006538542.3,MGI:MGI:2153589;gbkey=mRNA;gene=Acap3;product=ArfGAP with coiled-coil%2C ankyrin repeat and PH domains 3%2C transcript variant X2;transcript_id=XM_006538542.3;extra_copy_number=0
CM058244.1	Liftoff	exon	154791771	154791890	.	+	.	ID=exon-XM_006538542.3-3;Parent=rna-XM_006538542.3;Dbxref=GeneID:140500,GenBank:XM_006538542.3,MGI:MGI:2153589;gbkey=mRNA;gene=Acap3;product=ArfGAP with coiled-coil%2C ankyrin repeat and PH domains 3%2C transcript variant X2;transcript_id=XM_006538542.3;extra_copy_number=0
CM058244.1	Liftoff	exon	154792088	154792141	.	+	.	ID=exon-XM_006538542.3-4;Parent=rna-XM_006538542.3;Dbxref=GeneID:140500,GenBank:XM_006538542.3,MGI:MGI:2153589;gbkey=mRNA;gene=Acap3;product=ArfGAP with coiled-coil%2C ankyrin repeat and PH domains 3%2C transcript variant X2;transcript_id=XM_006538542.3;extra_copy_number=0
CM058244.1	Liftoff	exon	154794411	154794469	.	+	.	ID=exon-XM_006538542.3-5;Parent=rna-XM_006538542.3;Dbxref=GeneID:140500,GenBank:XM_006538542.3,MGI:MGI:2153589;gbkey=mRNA;gene=Acap3;product=ArfGAP with coiled-coil%2C ankyrin repeat and PH domains 3%2C transcript variant X2;transcript_id=XM_006538542.3;extra_copy_number=0
CM058244.1	Liftoff	exon	154794957	154795140	.	+	.	ID=exon-XM_006538542.3-6;Parent=rna-XM_006538542.3;Dbxref=GeneID:140500,GenBank:XM_006538542.3,MGI:MGI:2153589;gbkey=mRNA;gene=Acap3;product=ArfGAP with coiled-coil%2C ankyrin repeat and PH domains 3%2C transcript variant X2;transcript_id=XM_006538542.3;extra_copy_number=0
CM058244.1	Liftoff	exon	154795499	154795543	.	+	.	ID=exon-XM_006538542.3-7;Parent=rna-XM_006538542.3;Dbxref=GeneID:140500,GenBank:XM_006538542.3,MGI:MGI:2153589;gbkey=mRNA;gene=Acap3;product=ArfGAP with coiled-coil%2C ankyrin repeat and PH domains 3%2C transcript variant X2;transcript_id=XM_006538542.3;extra_copy_number=0
CM058244.1	Liftoff	exon	154795629	154795724	.	+	.	ID=exon-XM_006538542.3-8;Parent=rna-XM_006538542.3;Dbxref=GeneID:140500,GenBank:XM_006538542.3,MGI:MGI:2153589;gbkey=mRNA;gene=Acap3;product=ArfGAP with coiled-coil%2C ankyrin repeat and PH domains 3%2C transcript variant X2;transcript_id=XM_006538542.3;extra_copy_number=0
CM058244.1	Liftoff	exon	154795827	154795901	.	+	.	ID=exon-XM_006538542.3-9;Parent=rna-XM_006538542.3;Dbxref=GeneID:140500,GenBank:XM_006538542.3,MGI:MGI:2153589;gbkey=mRNA;gene=Acap3;product=ArfGAP with coiled-coil%2C ankyrin repeat and PH domains 3%2C transcript variant X2;transcript_id=XM_006538542.3;extra_copy_number=0
CM058244.1	Liftoff	exon	154796544	154796555	.	+	.	ID=exon-XM_006538542.3-10;Parent=rna-XM_006538542.3;Dbxref=GeneID:140500,GenBank:XM_006538542.3,MGI:MGI:2153589;gbkey=mRNA;gene=Acap3;product=ArfGAP with coiled-coil%2C ankyrin repeat and PH domains 3%2C transcript variant X2;transcript_id=XM_006538542.3;extra_copy_number=0
CM058244.1	Liftoff	exon	154797215	154797327	.	+	.	ID=exon-XM_006538542.3-11;Parent=rna-XM_006538542.3;Dbxref=GeneID:140500,GenBank:XM_006538542.3,MGI:MGI:2153589;gbkey=mRNA;gene=Acap3;product=ArfGAP with coiled-coil%2C ankyrin repeat and PH domains 3%2C transcript variant X2;transcript_id=XM_006538542.3;extra_copy_number=0
CM058244.1	Liftoff	exon	154797416	154797467	.	+	.	ID=exon-XM_006538542.3-12;Parent=rna-XM_006538542.3;Dbxref=GeneID:140500,GenBank:XM_006538542.3,MGI:MGI:2153589;gbkey=mRNA;gene=Acap3;product=ArfGAP with coiled-coil%2C ankyrin repeat and PH domains 3%2C transcript variant X2;transcript_id=XM_006538542.3;extra_copy_number=0
CM058244.1	Liftoff	exon	154797672	154797772	.	+	.	ID=exon-XM_006538542.3-13;Parent=rna-XM_006538542.3;Dbxref=GeneID:140500,GenBank:XM_006538542.3,MGI:MGI:2153589;gbkey=mRNA;gene=Acap3;product=ArfGAP with coiled-coil%2C ankyrin repeat and PH domains 3%2C transcript variant X2;transcript_id=XM_006538542.3;extra_copy_number=0
CM058244.1	Liftoff	exon	154797845	154797956	.	+	.	ID=exon-XM_006538542.3-14;Parent=rna-XM_006538542.3;Dbxref=GeneID:140500,GenBank:XM_006538542.3,MGI:MGI:2153589;gbkey=mRNA;gene=Acap3;product=ArfGAP with coiled-coil%2C ankyrin repeat and PH domains 3%2C transcript variant X2;transcript_id=XM_006538542.3;extra_copy_number=0
CM058244.1	Liftoff	exon	154798198	154798406	.	+	.	ID=exon-XM_006538542.3-15;Parent=rna-XM_006538542.3;Dbxref=GeneID:140500,GenBank:XM_006538542.3,MGI:MGI:2153589;gbkey=mRNA;gene=Acap3;product=ArfGAP with coiled-coil%2C ankyrin repeat and PH domains 3%2C transcript variant X2;transcript_id=XM_006538542.3;extra_copy_number=0
CM058244.1	Liftoff	exon	154798500	154798569	.	+	.	ID=exon-XM_006538542.3-16;Parent=rna-XM_006538542.3;Dbxref=GeneID:140500,GenBank:XM_006538542.3,MGI:MGI:2153589;gbkey=mRNA;gene=Acap3;product=ArfGAP with coiled-coil%2C ankyrin repeat and PH domains 3%2C transcript variant X2;transcript_id=XM_006538542.3;extra_copy_number=0
CM058244.1	Liftoff	exon	154798679	154798773	.	+	.	ID=exon-XM_006538542.3-17;Parent=rna-XM_006538542.3;Dbxref=GeneID:140500,GenBank:XM_006538542.3,MGI:MGI:2153589;gbkey=mRNA;gene=Acap3;product=ArfGAP with coiled-coil%2C ankyrin repeat and PH domains 3%2C transcript variant X2;transcript_id=XM_006538542.3;extra_copy_number=0
CM058244.1	Liftoff	exon	154798851	154799053	.	+	.	ID=exon-XM_006538542.3-18;Parent=rna-XM_006538542.3;Dbxref=GeneID:140500,GenBank:XM_006538542.3,MGI:MGI:2153589;gbkey=mRNA;gene=Acap3;product=ArfGAP with coiled-coil%2C ankyrin repeat and PH domains 3%2C transcript variant X2;transcript_id=XM_006538542.3;extra_copy_number=0
CM058244.1	Liftoff	exon	154799291	154799398	.	+	.	ID=exon-XM_006538542.3-19;Parent=rna-XM_006538542.3;Dbxref=GeneID:140500,GenBank:XM_006538542.3,MGI:MGI:2153589;gbkey=mRNA;gene=Acap3;product=ArfGAP with coiled-coil%2C ankyrin repeat and PH domains 3%2C transcript variant X2;transcript_id=XM_006538542.3;extra_copy_number=0
CM058244.1	Liftoff	exon	154800370	154800468	.	+	.	ID=exon-XM_006538542.3-20;Parent=rna-XM_006538542.3;Dbxref=GeneID:140500,GenBank:XM_006538542.3,MGI:MGI:2153589;gbkey=mRNA;gene=Acap3;product=ArfGAP with coiled-coil%2C ankyrin repeat and PH domains 3%2C transcript variant X2;transcript_id=XM_006538542.3;extra_copy_number=0
CM058244.1	Liftoff	exon	154800555	154800775	.	+	.	ID=exon-XM_006538542.3-21;Parent=rna-XM_006538542.3;Dbxref=GeneID:140500,GenBank:XM_006538542.3,MGI:MGI:2153589;gbkey=mRNA;gene=Acap3;product=ArfGAP with coiled-coil%2C ankyrin repeat and PH domains 3%2C transcript variant X2;transcript_id=XM_006538542.3;extra_copy_number=0
CM058244.1	Liftoff	exon	154800952	154801061	.	+	.	ID=exon-XM_006538542.3-22;Parent=rna-XM_006538542.3;Dbxref=GeneID:140500,GenBank:XM_006538542.3,MGI:MGI:2153589;gbkey=mRNA;gene=Acap3;product=ArfGAP with coiled-coil%2C ankyrin repeat and PH domains 3%2C transcript variant X2;transcript_id=XM_006538542.3;extra_copy_number=0
CM058244.1	Liftoff	exon	154801150	154801260	.	+	.	ID=exon-XM_006538542.3-23;Parent=rna-XM_006538542.3;Dbxref=GeneID:140500,GenBank:XM_006538542.3,MGI:MGI:2153589;gbkey=mRNA;gene=Acap3;product=ArfGAP with coiled-coil%2C ankyrin repeat and PH domains 3%2C transcript variant X2;transcript_id=XM_006538542.3;extra_copy_number=0
CM058244.1	Liftoff	exon	154801355	154802793	.	+	.	ID=exon-XM_006538542.3-24;Parent=rna-XM_006538542.3;Dbxref=GeneID:140500,GenBank:XM_006538542.3,MGI:MGI:2153589;gbkey=mRNA;gene=Acap3;product=ArfGAP with coiled-coil%2C ankyrin repeat and PH domains 3%2C transcript variant X2;transcript_id=XM_006538542.3;extra_copy_number=0
CM058244.1	Liftoff	CDS	154791792	154791890	.	+	.	ID=cds-XP_006538605.1;Parent=rna-XM_006538542.3;Dbxref=GeneID:140500,GenBank:XP_006538605.1,MGI:MGI:2153589;Name=XP_006538605.1;gbkey=CDS;gene=Acap3;product=arf-GAP with coiled-coil%2C ANK repeat and PH domain-containing protein 3 isoform X1;protein_id=XP_006538605.1;extra_copy_number=0
CM058244.1	Liftoff	CDS	154792088	154792141	.	+	.	ID=cds-XP_006538605.1;Parent=rna-XM_006538542.3;Dbxref=GeneID:140500,GenBank:XP_006538605.1,MGI:MGI:2153589;Name=XP_006538605.1;gbkey=CDS;gene=Acap3;product=arf-GAP with coiled-coil%2C ANK repeat and PH domain-containing protein 3 isoform X1;protein_id=XP_006538605.1;extra_copy_number=0
CM058244.1	Liftoff	CDS	154794411	154794469	.	+	.	ID=cds-XP_006538605.1;Parent=rna-XM_006538542.3;Dbxref=GeneID:140500,GenBank:XP_006538605.1,MGI:MGI:2153589;Name=XP_006538605.1;gbkey=CDS;gene=Acap3;product=arf-GAP with coiled-coil%2C ANK repeat and PH domain-containing protein 3 isoform X1;protein_id=XP_006538605.1;extra_copy_number=0
CM058244.1	Liftoff	CDS	154794957	154795140	.	+	.	ID=cds-XP_006538605.1;Parent=rna-XM_006538542.3;Dbxref=GeneID:140500,GenBank:XP_006538605.1,MGI:MGI:2153589;Name=XP_006538605.1;gbkey=CDS;gene=Acap3;product=arf-GAP with coiled-coil%2C ANK repeat and PH domain-containing protein 3 isoform X1;protein_id=XP_006538605.1;extra_copy_number=0
CM058244.1	Liftoff	CDS	154795499	154795543	.	+	.	ID=cds-XP_006538605.1;Parent=rna-XM_006538542.3;Dbxref=GeneID:140500,GenBank:XP_006538605.1,MGI:MGI:2153589;Name=XP_006538605.1;gbkey=CDS;gene=Acap3;product=arf-GAP with coiled-coil%2C ANK repeat and PH domain-containing protein 3 isoform X1;protein_id=XP_006538605.1;extra_copy_number=0
CM058244.1	Liftoff	CDS	154795629	154795724	.	+	.	ID=cds-XP_006538605.1;Parent=rna-XM_006538542.3;Dbxref=GeneID:140500,GenBank:XP_006538605.1,MGI:MGI:2153589;Name=XP_006538605.1;gbkey=CDS;gene=Acap3;product=arf-GAP with coiled-coil%2C ANK repeat and PH domain-containing protein 3 isoform X1;protein_id=XP_006538605.1;extra_copy_number=0
CM058244.1	Liftoff	CDS	154795827	154795901	.	+	.	ID=cds-XP_006538605.1;Parent=rna-XM_006538542.3;Dbxref=GeneID:140500,GenBank:XP_006538605.1,MGI:MGI:2153589;Name=XP_006538605.1;gbkey=CDS;gene=Acap3;product=arf-GAP with coiled-coil%2C ANK repeat and PH domain-containing protein 3 isoform X1;protein_id=XP_006538605.1;extra_copy_number=0
CM058244.1	Liftoff	CDS	154796544	154796555	.	+	.	ID=cds-XP_006538605.1;Parent=rna-XM_006538542.3;Dbxref=GeneID:140500,GenBank:XP_006538605.1,MGI:MGI:2153589;Name=XP_006538605.1;gbkey=CDS;gene=Acap3;product=arf-GAP with coiled-coil%2C ANK repeat and PH domain-containing protein 3 isoform X1;protein_id=XP_006538605.1;extra_copy_number=0
CM058244.1	Liftoff	CDS	154797215	154797327	.	+	.	ID=cds-XP_006538605.1;Parent=rna-XM_006538542.3;Dbxref=GeneID:140500,GenBank:XP_006538605.1,MGI:MGI:2153589;Name=XP_006538605.1;gbkey=CDS;gene=Acap3;product=arf-GAP with coiled-coil%2C ANK repeat and PH domain-containing protein 3 isoform X1;protein_id=XP_006538605.1;extra_copy_number=0
CM058244.1	Liftoff	CDS	154797416	154797467	.	+	.	ID=cds-XP_006538605.1;Parent=rna-XM_006538542.3;Dbxref=GeneID:140500,GenBank:XP_006538605.1,MGI:MGI:2153589;Name=XP_006538605.1;gbkey=CDS;gene=Acap3;product=arf-GAP with coiled-coil%2C ANK repeat and PH domain-containing protein 3 isoform X1;protein_id=XP_006538605.1;extra_copy_number=0
CM058244.1	Liftoff	CDS	154797672	154797772	.	+	.	ID=cds-XP_006538605.1;Parent=rna-XM_006538542.3;Dbxref=GeneID:140500,GenBank:XP_006538605.1,MGI:MGI:2153589;Name=XP_006538605.1;gbkey=CDS;gene=Acap3;product=arf-GAP with coiled-coil%2C ANK repeat and PH domain-containing protein 3 isoform X1;protein_id=XP_006538605.1;extra_copy_number=0
CM058244.1	Liftoff	CDS	154797845	154797956	.	+	.	ID=cds-XP_006538605.1;Parent=rna-XM_006538542.3;Dbxref=GeneID:140500,GenBank:XP_006538605.1,MGI:MGI:2153589;Name=XP_006538605.1;gbkey=CDS;gene=Acap3;product=arf-GAP with coiled-coil%2C ANK repeat and PH domain-containing protein 3 isoform X1;protein_id=XP_006538605.1;extra_copy_number=0
CM058244.1	Liftoff	CDS	154798198	154798406	.	+	.	ID=cds-XP_006538605.1;Parent=rna-XM_006538542.3;Dbxref=GeneID:140500,GenBank:XP_006538605.1,MGI:MGI:2153589;Name=XP_006538605.1;gbkey=CDS;gene=Acap3;product=arf-GAP with coiled-coil%2C ANK repeat and PH domain-containing protein 3 isoform X1;protein_id=XP_006538605.1;extra_copy_number=0
CM058244.1	Liftoff	CDS	154798500	154798569	.	+	.	ID=cds-XP_006538605.1;Parent=rna-XM_006538542.3;Dbxref=GeneID:140500,GenBank:XP_006538605.1,MGI:MGI:2153589;Name=XP_006538605.1;gbkey=CDS;gene=Acap3;product=arf-GAP with coiled-coil%2C ANK repeat and PH domain-containing protein 3 isoform X1;protein_id=XP_006538605.1;extra_copy_number=0
CM058244.1	Liftoff	CDS	154798679	154798773	.	+	.	ID=cds-XP_006538605.1;Parent=rna-XM_006538542.3;Dbxref=GeneID:140500,GenBank:XP_006538605.1,MGI:MGI:2153589;Name=XP_006538605.1;gbkey=CDS;gene=Acap3;product=arf-GAP with coiled-coil%2C ANK repeat and PH domain-containing protein 3 isoform X1;protein_id=XP_006538605.1;extra_copy_number=0
CM058244.1	Liftoff	CDS	154798851	154799053	.	+	.	ID=cds-XP_006538605.1;Parent=rna-XM_006538542.3;Dbxref=GeneID:140500,GenBank:XP_006538605.1,MGI:MGI:2153589;Name=XP_006538605.1;gbkey=CDS;gene=Acap3;product=arf-GAP with coiled-coil%2C ANK repeat and PH domain-containing protein 3 isoform X1;protein_id=XP_006538605.1;extra_copy_number=0
CM058244.1	Liftoff	CDS	154799291	154799398	.	+	.	ID=cds-XP_006538605.1;Parent=rna-XM_006538542.3;Dbxref=GeneID:140500,GenBank:XP_006538605.1,MGI:MGI:2153589;Name=XP_006538605.1;gbkey=CDS;gene=Acap3;product=arf-GAP with coiled-coil%2C ANK repeat and PH domain-containing protein 3 isoform X1;protein_id=XP_006538605.1;extra_copy_number=0
CM058244.1	Liftoff	CDS	154800370	154800468	.	+	.	ID=cds-XP_006538605.1;Parent=rna-XM_006538542.3;Dbxref=GeneID:140500,GenBank:XP_006538605.1,MGI:MGI:2153589;Name=XP_006538605.1;gbkey=CDS;gene=Acap3;product=arf-GAP with coiled-coil%2C ANK repeat and PH domain-containing protein 3 isoform X1;protein_id=XP_006538605.1;extra_copy_number=0
CM058244.1	Liftoff	CDS	154800555	154800775	.	+	.	ID=cds-XP_006538605.1;Parent=rna-XM_006538542.3;Dbxref=GeneID:140500,GenBank:XP_006538605.1,MGI:MGI:2153589;Name=XP_006538605.1;gbkey=CDS;gene=Acap3;product=arf-GAP with coiled-coil%2C ANK repeat and PH domain-containing protein 3 isoform X1;protein_id=XP_006538605.1;extra_copy_number=0
CM058244.1	Liftoff	CDS	154800952	154801061	.	+	.	ID=cds-XP_006538605.1;Parent=rna-XM_006538542.3;Dbxref=GeneID:140500,GenBank:XP_006538605.1,MGI:MGI:2153589;Name=XP_006538605.1;gbkey=CDS;gene=Acap3;product=arf-GAP with coiled-coil%2C ANK repeat and PH domain-containing protein 3 isoform X1;protein_id=XP_006538605.1;extra_copy_number=0
CM058244.1	Liftoff	CDS	154801150	154801260	.	+	.	ID=cds-XP_006538605.1;Parent=rna-XM_006538542.3;Dbxref=GeneID:140500,GenBank:XP_006538605.1,MGI:MGI:2153589;Name=XP_006538605.1;gbkey=CDS;gene=Acap3;product=arf-GAP with coiled-coil%2C ANK repeat and PH domain-containing protein 3 isoform X1;protein_id=XP_006538605.1;extra_copy_number=0
CM058244.1	Liftoff	CDS	154801355	154801502	.	+	.	ID=cds-XP_006538605.1;Parent=rna-XM_006538542.3;Dbxref=GeneID:140500,GenBank:XP_006538605.1,MGI:MGI:2153589;Name=XP_006538605.1;gbkey=CDS;gene=Acap3;product=arf-GAP with coiled-coil%2C ANK repeat and PH domain-containing protein 3 isoform X1;protein_id=XP_006538605.1;extra_copy_number=0
CM058244.1	Liftoff	match	154804507	154806342	.	+	.	ID=eaebe798-3287-4abc-b1d5-c48555255189;Target=NG_011905.1 1 1836 -;assembly_bases_aln=1836;assembly_bases_seq=1836;bit_score=3417.97;blast_aligner=1;blast_score=1836;common_component=0;e_value=0;filter_score=0;for_remapping=2;gap_count=0;hsp_percent_coverage=100;matchable_bases=1836;matched_bases=1836;num_ident=1836;num_mismatch=0;pct_coverage=100;pct_coverage_hiqual=100;pct_identity_gap=100;pct_identity_gapopen_only=100;pct_identity_ungap=100;rank=1;weighted_identity=1;coverage=1.0;sequence_ID=1.0;extra_copy_number=0;copy_num_ID=eaebe798-3287-4abc-b1d5-c48555255189_0
CM058244.1	Liftoff	pseudogene	154804607	154806242	.	-	.	ID=gene-Gm20552;Dbxref=GeneID:140501,MGI:MGI:5295659;Name=Gm20552;description=predicted gene%2C 20552;gbkey=Gene;gene=Gm20552;gene_biotype=pseudogene;gene_synonym=Scnn1d;pseudo=true;coverage=1.0;sequence_ID=1.0;extra_copy_number=0;copy_num_ID=gene-Gm20552_0
CM058244.1	Liftoff	gene	154839354	154855146	.	+	.	ID=gene-Ube2j2;Dbxref=GeneID:140499,MGI:MGI:2153608;Name=Ube2j2;description=ubiquitin-conjugating enzyme E2J 2;gbkey=Gene;gene=Ube2j2;gene_biotype=protein_coding;gene_synonym=1200007B18Rik,2400008G19Rik,5730472G04Rik,NCUBE-2,Ubc6,Ubc6p;coverage=1.0;sequence_ID=1.0;valid_ORFs=6;extra_copy_number=0;copy_num_ID=gene-Ube2j2_0
CM058244.1	Liftoff	mRNA	154839354	154855146	.	+	.	ID=rna-NM_001039157.2;Parent=gene-Ube2j2;Dbxref=GeneID:140499,GenBank:NM_001039157.2,MGI:MGI:2153608;Name=NM_001039157.2;gbkey=mRNA;gene=Ube2j2;product=ubiquitin-conjugating enzyme E2J 2%2C transcript variant 2;transcript_id=NM_001039157.2;matches_ref_protein=True;valid_ORF=True;extra_copy_number=0
CM058244.1	Liftoff	exon	154839354	154839554	.	+	.	ID=exon-NM_001039157.2-1;Parent=rna-NM_001039157.2;Dbxref=GeneID:140499,GenBank:NM_001039157.2,MGI:MGI:2153608;gbkey=mRNA;gene=Ube2j2;product=ubiquitin-conjugating enzyme E2J 2%2C transcript variant 2;transcript_id=NM_001039157.2;extra_copy_number=0
CM058244.1	Liftoff	exon	154841796	154841958	.	+	.	ID=exon-NM_001039157.2-2;Parent=rna-NM_001039157.2;Dbxref=GeneID:140499,GenBank:NM_001039157.2,MGI:MGI:2153608;gbkey=mRNA;gene=Ube2j2;product=ubiquitin-conjugating enzyme E2J 2%2C transcript variant 2;transcript_id=NM_001039157.2;extra_copy_number=0
CM058244.1	Liftoff	exon	154844548	154844678	.	+	.	ID=exon-NM_001039157.2-3;Parent=rna-NM_001039157.2;Dbxref=GeneID:140499,GenBank:NM_001039157.2,MGI:MGI:2153608;gbkey=mRNA;gene=Ube2j2;product=ubiquitin-conjugating enzyme E2J 2%2C transcript variant 2;transcript_id=NM_001039157.2;extra_copy_number=0
CM058244.1	Liftoff	exon	154847013	154847053	.	+	.	ID=exon-NM_001039157.2-4;Parent=rna-NM_001039157.2;Dbxref=GeneID:140499,GenBank:NM_001039157.2,MGI:MGI:2153608;gbkey=mRNA;gene=Ube2j2;product=ubiquitin-conjugating enzyme E2J 2%2C transcript variant 2;transcript_id=NM_001039157.2;extra_copy_number=0
CM058244.1	Liftoff	exon	154850775	154850877	.	+	.	ID=exon-NM_001039157.2-5;Parent=rna-NM_001039157.2;Dbxref=GeneID:140499,GenBank:NM_001039157.2,MGI:MGI:2153608;gbkey=mRNA;gene=Ube2j2;product=ubiquitin-conjugating enzyme E2J 2%2C transcript variant 2;transcript_id=NM_001039157.2;extra_copy_number=0
CM058244.1	Liftoff	exon	154850963	154851101	.	+	.	ID=exon-NM_001039157.2-6;Parent=rna-NM_001039157.2;Dbxref=GeneID:140499,GenBank:NM_001039157.2,MGI:MGI:2153608;gbkey=mRNA;gene=Ube2j2;product=ubiquitin-conjugating enzyme E2J 2%2C transcript variant 2;transcript_id=NM_001039157.2;extra_copy_number=0
CM058244.1	Liftoff	exon	154851910	154851990	.	+	.	ID=exon-NM_001039157.2-7;Parent=rna-NM_001039157.2;Dbxref=GeneID:140499,GenBank:NM_001039157.2,MGI:MGI:2153608;gbkey=mRNA;gene=Ube2j2;product=ubiquitin-conjugating enzyme E2J 2%2C transcript variant 2;transcript_id=NM_001039157.2;extra_copy_number=0
CM058244.1	Liftoff	exon	154852623	154855146	.	+	.	ID=exon-NM_001039157.2-8;Parent=rna-NM_001039157.2;Dbxref=GeneID:140499,GenBank:NM_001039157.2,MGI:MGI:2153608;gbkey=mRNA;gene=Ube2j2;product=ubiquitin-conjugating enzyme E2J 2%2C transcript variant 2;transcript_id=NM_001039157.2;extra_copy_number=0
CM058244.1	Liftoff	CDS	154841923	154841958	.	+	.	ID=cds-NP_001034246.1;Parent=rna-NM_001039157.2;Dbxref=CCDS:CCDS19050.1,GeneID:140499,GenBank:NP_001034246.1,MGI:MGI:2153608;Name=NP_001034246.1;Note=isoform a is encoded by transcript variant 2;gbkey=CDS;gene=Ube2j2;product=ubiquitin-conjugating enzyme E2 J2 isoform a;protein_id=NP_001034246.1;extra_copy_number=0
CM058244.1	Liftoff	CDS	154844548	154844678	.	+	.	ID=cds-NP_001034246.1;Parent=rna-NM_001039157.2;Dbxref=CCDS:CCDS19050.1,GeneID:140499,GenBank:NP_001034246.1,MGI:MGI:2153608;Name=NP_001034246.1;Note=isoform a is encoded by transcript variant 2;gbkey=CDS;gene=Ube2j2;product=ubiquitin-conjugating enzyme E2 J2 isoform a;protein_id=NP_001034246.1;extra_copy_number=0
CM058244.1	Liftoff	CDS	154847013	154847053	.	+	.	ID=cds-NP_001034246.1;Parent=rna-NM_001039157.2;Dbxref=CCDS:CCDS19050.1,GeneID:140499,GenBank:NP_001034246.1,MGI:MGI:2153608;Name=NP_001034246.1;Note=isoform a is encoded by transcript variant 2;gbkey=CDS;gene=Ube2j2;product=ubiquitin-conjugating enzyme E2 J2 isoform a;protein_id=NP_001034246.1;extra_copy_number=0
CM058244.1	Liftoff	CDS	154850775	154850877	.	+	.	ID=cds-NP_001034246.1;Parent=rna-NM_001039157.2;Dbxref=CCDS:CCDS19050.1,GeneID:140499,GenBank:NP_001034246.1,MGI:MGI:2153608;Name=NP_001034246.1;Note=isoform a is encoded by transcript variant 2;gbkey=CDS;gene=Ube2j2;product=ubiquitin-conjugating enzyme E2 J2 isoform a;protein_id=NP_001034246.1;extra_copy_number=0
CM058244.1	Liftoff	CDS	154850963	154851101	.	+	.	ID=cds-NP_001034246.1;Parent=rna-NM_001039157.2;Dbxref=CCDS:CCDS19050.1,GeneID:140499,GenBank:NP_001034246.1,MGI:MGI:2153608;Name=NP_001034246.1;Note=isoform a is encoded by transcript variant 2;gbkey=CDS;gene=Ube2j2;product=ubiquitin-conjugating enzyme E2 J2 isoform a;protein_id=NP_001034246.1;extra_copy_number=0
CM058244.1	Liftoff	CDS	154851910	154851990	.	+	.	ID=cds-NP_001034246.1;Parent=rna-NM_001039157.2;Dbxref=CCDS:CCDS19050.1,GeneID:140499,GenBank:NP_001034246.1,MGI:MGI:2153608;Name=NP_001034246.1;Note=isoform a is encoded by transcript variant 2;gbkey=CDS;gene=Ube2j2;product=ubiquitin-conjugating enzyme E2 J2 isoform a;protein_id=NP_001034246.1;extra_copy_number=0
CM058244.1	Liftoff	CDS	154852623	154852907	.	+	.	ID=cds-NP_001034246.1;Parent=rna-NM_001039157.2;Dbxref=CCDS:CCDS19050.1,GeneID:140499,GenBank:NP_001034246.1,MGI:MGI:2153608;Name=NP_001034246.1;Note=isoform a is encoded by transcript variant 2;gbkey=CDS;gene=Ube2j2;product=ubiquitin-conjugating enzyme E2 J2 isoform a;protein_id=NP_001034246.1;extra_copy_number=0
CM058244.1	Liftoff	mRNA	154839354	154855146	.	+	.	ID=rna-NM_001039158.2;Parent=gene-Ube2j2;Dbxref=GeneID:140499,GenBank:NM_001039158.2,MGI:MGI:2153608;Name=NM_001039158.2;gbkey=mRNA;gene=Ube2j2;product=ubiquitin-conjugating enzyme E2J 2%2C transcript variant 3;transcript_id=NM_001039158.2;matches_ref_protein=True;valid_ORF=True;extra_copy_number=0
CM058244.1	Liftoff	exon	154839354	154839691	.	+	.	ID=exon-NM_001039158.2-1;Parent=rna-NM_001039158.2;Dbxref=GeneID:140499,GenBank:NM_001039158.2,MGI:MGI:2153608;gbkey=mRNA;gene=Ube2j2;product=ubiquitin-conjugating enzyme E2J 2%2C transcript variant 3;transcript_id=NM_001039158.2;extra_copy_number=0
CM058244.1	Liftoff	exon	154844548	154844678	.	+	.	ID=exon-NM_001039158.2-2;Parent=rna-NM_001039158.2;Dbxref=GeneID:140499,GenBank:NM_001039158.2,MGI:MGI:2153608;gbkey=mRNA;gene=Ube2j2;product=ubiquitin-conjugating enzyme E2J 2%2C transcript variant 3;transcript_id=NM_001039158.2;extra_copy_number=0
CM058244.1	Liftoff	exon	154847013	154847053	.	+	.	ID=exon-NM_001039158.2-3;Parent=rna-NM_001039158.2;Dbxref=GeneID:140499,GenBank:NM_001039158.2,MGI:MGI:2153608;gbkey=mRNA;gene=Ube2j2;product=ubiquitin-conjugating enzyme E2J 2%2C transcript variant 3;transcript_id=NM_001039158.2;extra_copy_number=0
CM058244.1	Liftoff	exon	154850775	154850877	.	+	.	ID=exon-NM_001039158.2-4;Parent=rna-NM_001039158.2;Dbxref=GeneID:140499,GenBank:NM_001039158.2,MGI:MGI:2153608;gbkey=mRNA;gene=Ube2j2;product=ubiquitin-conjugating enzyme E2J 2%2C transcript variant 3;transcript_id=NM_001039158.2;extra_copy_number=0
CM058244.1	Liftoff	exon	154850963	154851101	.	+	.	ID=exon-NM_001039158.2-5;Parent=rna-NM_001039158.2;Dbxref=GeneID:140499,GenBank:NM_001039158.2,MGI:MGI:2153608;gbkey=mRNA;gene=Ube2j2;product=ubiquitin-conjugating enzyme E2J 2%2C transcript variant 3;transcript_id=NM_001039158.2;extra_copy_number=0
CM058244.1	Liftoff	exon	154851910	154851990	.	+	.	ID=exon-NM_001039158.2-6;Parent=rna-NM_001039158.2;Dbxref=GeneID:140499,GenBank:NM_001039158.2,MGI:MGI:2153608;gbkey=mRNA;gene=Ube2j2;product=ubiquitin-conjugating enzyme E2J 2%2C transcript variant 3;transcript_id=NM_001039158.2;extra_copy_number=0
CM058244.1	Liftoff	exon	154852623	154855146	.	+	.	ID=exon-NM_001039158.2-7;Parent=rna-NM_001039158.2;Dbxref=GeneID:140499,GenBank:NM_001039158.2,MGI:MGI:2153608;gbkey=mRNA;gene=Ube2j2;product=ubiquitin-conjugating enzyme E2J 2%2C transcript variant 3;transcript_id=NM_001039158.2;extra_copy_number=0
CM058244.1	Liftoff	CDS	154844548	154844678	.	+	.	ID=cds-NP_001034247.1;Parent=rna-NM_001039158.2;Dbxref=CCDS:CCDS19051.1,GeneID:140499,GenBank:NP_001034247.1,MGI:MGI:2153608;Name=NP_001034247.1;Note=isoform b is encoded by transcript variant 3;gbkey=CDS;gene=Ube2j2;product=ubiquitin-conjugating enzyme E2 J2 isoform b;protein_id=NP_001034247.1;extra_copy_number=0
CM058244.1	Liftoff	CDS	154847013	154847053	.	+	.	ID=cds-NP_001034247.1;Parent=rna-NM_001039158.2;Dbxref=CCDS:CCDS19051.1,GeneID:140499,GenBank:NP_001034247.1,MGI:MGI:2153608;Name=NP_001034247.1;Note=isoform b is encoded by transcript variant 3;gbkey=CDS;gene=Ube2j2;product=ubiquitin-conjugating enzyme E2 J2 isoform b;protein_id=NP_001034247.1;extra_copy_number=0
CM058244.1	Liftoff	CDS	154850775	154850877	.	+	.	ID=cds-NP_001034247.1;Parent=rna-NM_001039158.2;Dbxref=CCDS:CCDS19051.1,GeneID:140499,GenBank:NP_001034247.1,MGI:MGI:2153608;Name=NP_001034247.1;Note=isoform b is encoded by transcript variant 3;gbkey=CDS;gene=Ube2j2;product=ubiquitin-conjugating enzyme E2 J2 isoform b;protein_id=NP_001034247.1;extra_copy_number=0
CM058244.1	Liftoff	CDS	154850963	154851101	.	+	.	ID=cds-NP_001034247.1;Parent=rna-NM_001039158.2;Dbxref=CCDS:CCDS19051.1,GeneID:140499,GenBank:NP_001034247.1,MGI:MGI:2153608;Name=NP_001034247.1;Note=isoform b is encoded by transcript variant 3;gbkey=CDS;gene=Ube2j2;product=ubiquitin-conjugating enzyme E2 J2 isoform b;protein_id=NP_001034247.1;extra_copy_number=0
CM058244.1	Liftoff	CDS	154851910	154851990	.	+	.	ID=cds-NP_001034247.1;Parent=rna-NM_001039158.2;Dbxref=CCDS:CCDS19051.1,GeneID:140499,GenBank:NP_001034247.1,MGI:MGI:2153608;Name=NP_001034247.1;Note=isoform b is encoded by transcript variant 3;gbkey=CDS;gene=Ube2j2;product=ubiquitin-conjugating enzyme E2 J2 isoform b;protein_id=NP_001034247.1;extra_copy_number=0
CM058244.1	Liftoff	CDS	154852623	154852907	.	+	.	ID=cds-NP_001034247.1;Parent=rna-NM_001039158.2;Dbxref=CCDS:CCDS19051.1,GeneID:140499,GenBank:NP_001034247.1,MGI:MGI:2153608;Name=NP_001034247.1;Note=isoform b is encoded by transcript variant 3;gbkey=CDS;gene=Ube2j2;product=ubiquitin-conjugating enzyme E2 J2 isoform b;protein_id=NP_001034247.1;extra_copy_number=0
CM058244.1	Liftoff	mRNA	154839354	154855146	.	+	.	ID=rna-NM_001039159.2;Parent=gene-Ube2j2;Dbxref=GeneID:140499,GenBank:NM_001039159.2,MGI:MGI:2153608;Name=NM_001039159.2;gbkey=mRNA;gene=Ube2j2;product=ubiquitin-conjugating enzyme E2J 2%2C transcript variant 4;transcript_id=NM_001039159.2;matches_ref_protein=True;valid_ORF=True;extra_copy_number=0
CM058244.1	Liftoff	exon	154839354	154839554	.	+	.	ID=exon-NM_001039159.2-1;Parent=rna-NM_001039159.2;Dbxref=GeneID:140499,GenBank:NM_001039159.2,MGI:MGI:2153608;gbkey=mRNA;gene=Ube2j2;product=ubiquitin-conjugating enzyme E2J 2%2C transcript variant 4;transcript_id=NM_001039159.2;extra_copy_number=0
CM058244.1	Liftoff	exon	154844548	154844678	.	+	.	ID=exon-NM_001039159.2-2;Parent=rna-NM_001039159.2;Dbxref=GeneID:140499,GenBank:NM_001039159.2,MGI:MGI:2153608;gbkey=mRNA;gene=Ube2j2;product=ubiquitin-conjugating enzyme E2J 2%2C transcript variant 4;transcript_id=NM_001039159.2;extra_copy_number=0
CM058244.1	Liftoff	exon	154847013	154847053	.	+	.	ID=exon-NM_001039159.2-3;Parent=rna-NM_001039159.2;Dbxref=GeneID:140499,GenBank:NM_001039159.2,MGI:MGI:2153608;gbkey=mRNA;gene=Ube2j2;product=ubiquitin-conjugating enzyme E2J 2%2C transcript variant 4;transcript_id=NM_001039159.2;extra_copy_number=0
CM058244.1	Liftoff	exon	154850775	154850877	.	+	.	ID=exon-NM_001039159.2-4;Parent=rna-NM_001039159.2;Dbxref=GeneID:140499,GenBank:NM_001039159.2,MGI:MGI:2153608;gbkey=mRNA;gene=Ube2j2;product=ubiquitin-conjugating enzyme E2J 2%2C transcript variant 4;transcript_id=NM_001039159.2;extra_copy_number=0
CM058244.1	Liftoff	exon	154850963	154851101	.	+	.	ID=exon-NM_001039159.2-5;Parent=rna-NM_001039159.2;Dbxref=GeneID:140499,GenBank:NM_001039159.2,MGI:MGI:2153608;gbkey=mRNA;gene=Ube2j2;product=ubiquitin-conjugating enzyme E2J 2%2C transcript variant 4;transcript_id=NM_001039159.2;extra_copy_number=0
CM058244.1	Liftoff	exon	154851910	154851990	.	+	.	ID=exon-NM_001039159.2-6;Parent=rna-NM_001039159.2;Dbxref=GeneID:140499,GenBank:NM_001039159.2,MGI:MGI:2153608;gbkey=mRNA;gene=Ube2j2;product=ubiquitin-conjugating enzyme E2J 2%2C transcript variant 4;transcript_id=NM_001039159.2;extra_copy_number=0
CM058244.1	Liftoff	exon	154852623	154855146	.	+	.	ID=exon-NM_001039159.2-7;Parent=rna-NM_001039159.2;Dbxref=GeneID:140499,GenBank:NM_001039159.2,MGI:MGI:2153608;gbkey=mRNA;gene=Ube2j2;product=ubiquitin-conjugating enzyme E2J 2%2C transcript variant 4;transcript_id=NM_001039159.2;extra_copy_number=0
CM058244.1	Liftoff	CDS	154844548	154844678	.	+	.	ID=cds-NP_001034248.1;Parent=rna-NM_001039159.2;Dbxref=CCDS:CCDS19051.1,GeneID:140499,GenBank:NP_001034248.1,MGI:MGI:2153608;Name=NP_001034248.1;Note=isoform b is encoded by transcript variant 4;gbkey=CDS;gene=Ube2j2;product=ubiquitin-conjugating enzyme E2 J2 isoform b;protein_id=NP_001034248.1;extra_copy_number=0
CM058244.1	Liftoff	CDS	154847013	154847053	.	+	.	ID=cds-NP_001034248.1;Parent=rna-NM_001039159.2;Dbxref=CCDS:CCDS19051.1,GeneID:140499,GenBank:NP_001034248.1,MGI:MGI:2153608;Name=NP_001034248.1;Note=isoform b is encoded by transcript variant 4;gbkey=CDS;gene=Ube2j2;product=ubiquitin-conjugating enzyme E2 J2 isoform b;protein_id=NP_001034248.1;extra_copy_number=0
CM058244.1	Liftoff	CDS	154850775	154850877	.	+	.	ID=cds-NP_001034248.1;Parent=rna-NM_001039159.2;Dbxref=CCDS:CCDS19051.1,GeneID:140499,GenBank:NP_001034248.1,MGI:MGI:2153608;Name=NP_001034248.1;Note=isoform b is encoded by transcript variant 4;gbkey=CDS;gene=Ube2j2;product=ubiquitin-conjugating enzyme E2 J2 isoform b;protein_id=NP_001034248.1;extra_copy_number=0
CM058244.1	Liftoff	CDS	154850963	154851101	.	+	.	ID=cds-NP_001034248.1;Parent=rna-NM_001039159.2;Dbxref=CCDS:CCDS19051.1,GeneID:140499,GenBank:NP_001034248.1,MGI:MGI:2153608;Name=NP_001034248.1;Note=isoform b is encoded by transcript variant 4;gbkey=CDS;gene=Ube2j2;product=ubiquitin-conjugating enzyme E2 J2 isoform b;protein_id=NP_001034248.1;extra_copy_number=0
CM058244.1	Liftoff	CDS	154851910	154851990	.	+	.	ID=cds-NP_001034248.1;Parent=rna-NM_001039159.2;Dbxref=CCDS:CCDS19051.1,GeneID:140499,GenBank:NP_001034248.1,MGI:MGI:2153608;Name=NP_001034248.1;Note=isoform b is encoded by transcript variant 4;gbkey=CDS;gene=Ube2j2;product=ubiquitin-conjugating enzyme E2 J2 isoform b;protein_id=NP_001034248.1;extra_copy_number=0
CM058244.1	Liftoff	CDS	154852623	154852907	.	+	.	ID=cds-NP_001034248.1;Parent=rna-NM_001039159.2;Dbxref=CCDS:CCDS19051.1,GeneID:140499,GenBank:NP_001034248.1,MGI:MGI:2153608;Name=NP_001034248.1;Note=isoform b is encoded by transcript variant 4;gbkey=CDS;gene=Ube2j2;product=ubiquitin-conjugating enzyme E2 J2 isoform b;protein_id=NP_001034248.1;extra_copy_number=0
CM058244.1	Liftoff	mRNA	154839354	154855146	.	+	.	ID=rna-NM_001284314.1;Parent=gene-Ube2j2;Dbxref=GeneID:140499,GenBank:NM_001284314.1,MGI:MGI:2153608;Name=NM_001284314.1;gbkey=mRNA;gene=Ube2j2;product=ubiquitin-conjugating enzyme E2J 2%2C transcript variant 6;transcript_id=NM_001284314.1;matches_ref_protein=True;valid_ORF=True;extra_copy_number=0
CM058244.1	Liftoff	exon	154839354	154839554	.	+	.	ID=exon-NM_001284314.1-1;Parent=rna-NM_001284314.1;Dbxref=GeneID:140499,GenBank:NM_001284314.1,MGI:MGI:2153608;gbkey=mRNA;gene=Ube2j2;product=ubiquitin-conjugating enzyme E2J 2%2C transcript variant 6;transcript_id=NM_001284314.1;extra_copy_number=0
CM058244.1	Liftoff	exon	154844548	154844678	.	+	.	ID=exon-NM_001284314.1-2;Parent=rna-NM_001284314.1;Dbxref=GeneID:140499,GenBank:NM_001284314.1,MGI:MGI:2153608;gbkey=mRNA;gene=Ube2j2;product=ubiquitin-conjugating enzyme E2J 2%2C transcript variant 6;transcript_id=NM_001284314.1;extra_copy_number=0
CM058244.1	Liftoff	exon	154847013	154847053	.	+	.	ID=exon-NM_001284314.1-3;Parent=rna-NM_001284314.1;Dbxref=GeneID:140499,GenBank:NM_001284314.1,MGI:MGI:2153608;gbkey=mRNA;gene=Ube2j2;product=ubiquitin-conjugating enzyme E2J 2%2C transcript variant 6;transcript_id=NM_001284314.1;extra_copy_number=0
CM058244.1	Liftoff	exon	154850775	154850877	.	+	.	ID=exon-NM_001284314.1-4;Parent=rna-NM_001284314.1;Dbxref=GeneID:140499,GenBank:NM_001284314.1,MGI:MGI:2153608;gbkey=mRNA;gene=Ube2j2;product=ubiquitin-conjugating enzyme E2J 2%2C transcript variant 6;transcript_id=NM_001284314.1;extra_copy_number=0
CM058244.1	Liftoff	exon	154850963	154851101	.	+	.	ID=exon-NM_001284314.1-5;Parent=rna-NM_001284314.1;Dbxref=GeneID:140499,GenBank:NM_001284314.1,MGI:MGI:2153608;gbkey=mRNA;gene=Ube2j2;product=ubiquitin-conjugating enzyme E2J 2%2C transcript variant 6;transcript_id=NM_001284314.1;extra_copy_number=0
CM058244.1	Liftoff	exon	154852623	154855146	.	+	.	ID=exon-NM_001284314.1-6;Parent=rna-NM_001284314.1;Dbxref=GeneID:140499,GenBank:NM_001284314.1,MGI:MGI:2153608;gbkey=mRNA;gene=Ube2j2;product=ubiquitin-conjugating enzyme E2J 2%2C transcript variant 6;transcript_id=NM_001284314.1;extra_copy_number=0
CM058244.1	Liftoff	CDS	154844548	154844678	.	+	.	ID=cds-NP_001271243.1;Parent=rna-NM_001284314.1;Dbxref=CCDS:CCDS71536.1,GeneID:140499,GenBank:NP_001271243.1,MGI:MGI:2153608;Name=NP_001271243.1;Note=isoform c is encoded by transcript variant 6;gbkey=CDS;gene=Ube2j2;product=ubiquitin-conjugating enzyme E2 J2 isoform c;protein_id=NP_001271243.1;extra_copy_number=0
CM058244.1	Liftoff	CDS	154847013	154847053	.	+	.	ID=cds-NP_001271243.1;Parent=rna-NM_001284314.1;Dbxref=CCDS:CCDS71536.1,GeneID:140499,GenBank:NP_001271243.1,MGI:MGI:2153608;Name=NP_001271243.1;Note=isoform c is encoded by transcript variant 6;gbkey=CDS;gene=Ube2j2;product=ubiquitin-conjugating enzyme E2 J2 isoform c;protein_id=NP_001271243.1;extra_copy_number=0
CM058244.1	Liftoff	CDS	154850775	154850877	.	+	.	ID=cds-NP_001271243.1;Parent=rna-NM_001284314.1;Dbxref=CCDS:CCDS71536.1,GeneID:140499,GenBank:NP_001271243.1,MGI:MGI:2153608;Name=NP_001271243.1;Note=isoform c is encoded by transcript variant 6;gbkey=CDS;gene=Ube2j2;product=ubiquitin-conjugating enzyme E2 J2 isoform c;protein_id=NP_001271243.1;extra_copy_number=0
CM058244.1	Liftoff	CDS	154850963	154851101	.	+	.	ID=cds-NP_001271243.1;Parent=rna-NM_001284314.1;Dbxref=CCDS:CCDS71536.1,GeneID:140499,GenBank:NP_001271243.1,MGI:MGI:2153608;Name=NP_001271243.1;Note=isoform c is encoded by transcript variant 6;gbkey=CDS;gene=Ube2j2;product=ubiquitin-conjugating enzyme E2 J2 isoform c;protein_id=NP_001271243.1;extra_copy_number=0
CM058244.1	Liftoff	CDS	154852623	154852907	.	+	.	ID=cds-NP_001271243.1;Parent=rna-NM_001284314.1;Dbxref=CCDS:CCDS71536.1,GeneID:140499,GenBank:NP_001271243.1,MGI:MGI:2153608;Name=NP_001271243.1;Note=isoform c is encoded by transcript variant 6;gbkey=CDS;gene=Ube2j2;product=ubiquitin-conjugating enzyme E2 J2 isoform c;protein_id=NP_001271243.1;extra_copy_number=0
CM058244.1	Liftoff	mRNA	154839354	154855146	.	+	.	ID=rna-NM_021402.6;Parent=gene-Ube2j2;Dbxref=GeneID:140499,GenBank:NM_021402.6,MGI:MGI:2153608;Name=NM_021402.6;gbkey=mRNA;gene=Ube2j2;product=ubiquitin-conjugating enzyme E2J 2%2C transcript variant 1;tag=RefSeq Select;transcript_id=NM_021402.6;matches_ref_protein=True;valid_ORF=True;extra_copy_number=0
CM058244.1	Liftoff	exon	154839354	154839691	.	+	.	ID=exon-NM_021402.6-1;Parent=rna-NM_021402.6;Dbxref=GeneID:140499,GenBank:NM_021402.6,MGI:MGI:2153608;gbkey=mRNA;gene=Ube2j2;product=ubiquitin-conjugating enzyme E2J 2%2C transcript variant 1;tag=RefSeq Select;transcript_id=NM_021402.6;extra_copy_number=0
CM058244.1	Liftoff	exon	154841796	154841958	.	+	.	ID=exon-NM_021402.6-2;Parent=rna-NM_021402.6;Dbxref=GeneID:140499,GenBank:NM_021402.6,MGI:MGI:2153608;gbkey=mRNA;gene=Ube2j2;product=ubiquitin-conjugating enzyme E2J 2%2C transcript variant 1;tag=RefSeq Select;transcript_id=NM_021402.6;extra_copy_number=0
CM058244.1	Liftoff	exon	154844548	154844678	.	+	.	ID=exon-NM_021402.6-3;Parent=rna-NM_021402.6;Dbxref=GeneID:140499,GenBank:NM_021402.6,MGI:MGI:2153608;gbkey=mRNA;gene=Ube2j2;product=ubiquitin-conjugating enzyme E2J 2%2C transcript variant 1;tag=RefSeq Select;transcript_id=NM_021402.6;extra_copy_number=0
CM058244.1	Liftoff	exon	154847013	154847053	.	+	.	ID=exon-NM_021402.6-4;Parent=rna-NM_021402.6;Dbxref=GeneID:140499,GenBank:NM_021402.6,MGI:MGI:2153608;gbkey=mRNA;gene=Ube2j2;product=ubiquitin-conjugating enzyme E2J 2%2C transcript variant 1;tag=RefSeq Select;transcript_id=NM_021402.6;extra_copy_number=0
CM058244.1	Liftoff	exon	154850775	154850877	.	+	.	ID=exon-NM_021402.6-5;Parent=rna-NM_021402.6;Dbxref=GeneID:140499,GenBank:NM_021402.6,MGI:MGI:2153608;gbkey=mRNA;gene=Ube2j2;product=ubiquitin-conjugating enzyme E2J 2%2C transcript variant 1;tag=RefSeq Select;transcript_id=NM_021402.6;extra_copy_number=0
CM058244.1	Liftoff	exon	154850963	154851101	.	+	.	ID=exon-NM_021402.6-6;Parent=rna-NM_021402.6;Dbxref=GeneID:140499,GenBank:NM_021402.6,MGI:MGI:2153608;gbkey=mRNA;gene=Ube2j2;product=ubiquitin-conjugating enzyme E2J 2%2C transcript variant 1;tag=RefSeq Select;transcript_id=NM_021402.6;extra_copy_number=0
CM058244.1	Liftoff	exon	154851910	154851990	.	+	.	ID=exon-NM_021402.6-7;Parent=rna-NM_021402.6;Dbxref=GeneID:140499,GenBank:NM_021402.6,MGI:MGI:2153608;gbkey=mRNA;gene=Ube2j2;product=ubiquitin-conjugating enzyme E2J 2%2C transcript variant 1;tag=RefSeq Select;transcript_id=NM_021402.6;extra_copy_number=0
CM058244.1	Liftoff	exon	154852623	154855146	.	+	.	ID=exon-NM_021402.6-8;Parent=rna-NM_021402.6;Dbxref=GeneID:140499,GenBank:NM_021402.6,MGI:MGI:2153608;gbkey=mRNA;gene=Ube2j2;product=ubiquitin-conjugating enzyme E2J 2%2C transcript variant 1;tag=RefSeq Select;transcript_id=NM_021402.6;extra_copy_number=0
CM058244.1	Liftoff	CDS	154841923	154841958	.	+	.	ID=cds-NP_067377.4;Parent=rna-NM_021402.6;Dbxref=CCDS:CCDS19050.1,GeneID:140499,GenBank:NP_067377.4,MGI:MGI:2153608;Name=NP_067377.4;Note=isoform a is encoded by transcript variant 1;gbkey=CDS;gene=Ube2j2;product=ubiquitin-conjugating enzyme E2 J2 isoform a;protein_id=NP_067377.4;tag=RefSeq Select;extra_copy_number=0
CM058244.1	Liftoff	CDS	154844548	154844678	.	+	.	ID=cds-NP_067377.4;Parent=rna-NM_021402.6;Dbxref=CCDS:CCDS19050.1,GeneID:140499,GenBank:NP_067377.4,MGI:MGI:2153608;Name=NP_067377.4;Note=isoform a is encoded by transcript variant 1;gbkey=CDS;gene=Ube2j2;product=ubiquitin-conjugating enzyme E2 J2 isoform a;protein_id=NP_067377.4;tag=RefSeq Select;extra_copy_number=0
CM058244.1	Liftoff	CDS	154847013	154847053	.	+	.	ID=cds-NP_067377.4;Parent=rna-NM_021402.6;Dbxref=CCDS:CCDS19050.1,GeneID:140499,GenBank:NP_067377.4,MGI:MGI:2153608;Name=NP_067377.4;Note=isoform a is encoded by transcript variant 1;gbkey=CDS;gene=Ube2j2;product=ubiquitin-conjugating enzyme E2 J2 isoform a;protein_id=NP_067377.4;tag=RefSeq Select;extra_copy_number=0
CM058244.1	Liftoff	CDS	154850775	154850877	.	+	.	ID=cds-NP_067377.4;Parent=rna-NM_021402.6;Dbxref=CCDS:CCDS19050.1,GeneID:140499,GenBank:NP_067377.4,MGI:MGI:2153608;Name=NP_067377.4;Note=isoform a is encoded by transcript variant 1;gbkey=CDS;gene=Ube2j2;product=ubiquitin-conjugating enzyme E2 J2 isoform a;protein_id=NP_067377.4;tag=RefSeq Select;extra_copy_number=0
CM058244.1	Liftoff	CDS	154850963	154851101	.	+	.	ID=cds-NP_067377.4;Parent=rna-NM_021402.6;Dbxref=CCDS:CCDS19050.1,GeneID:140499,GenBank:NP_067377.4,MGI:MGI:2153608;Name=NP_067377.4;Note=isoform a is encoded by transcript variant 1;gbkey=CDS;gene=Ube2j2;product=ubiquitin-conjugating enzyme E2 J2 isoform a;protein_id=NP_067377.4;tag=RefSeq Select;extra_copy_number=0
CM058244.1	Liftoff	CDS	154851910	154851990	.	+	.	ID=cds-NP_067377.4;Parent=rna-NM_021402.6;Dbxref=CCDS:CCDS19050.1,GeneID:140499,GenBank:NP_067377.4,MGI:MGI:2153608;Name=NP_067377.4;Note=isoform a is encoded by transcript variant 1;gbkey=CDS;gene=Ube2j2;product=ubiquitin-conjugating enzyme E2 J2 isoform a;protein_id=NP_067377.4;tag=RefSeq Select;extra_copy_number=0
CM058244.1	Liftoff	CDS	154852623	154852907	.	+	.	ID=cds-NP_067377.4;Parent=rna-NM_021402.6;Dbxref=CCDS:CCDS19050.1,GeneID:140499,GenBank:NP_067377.4,MGI:MGI:2153608;Name=NP_067377.4;Note=isoform a is encoded by transcript variant 1;gbkey=CDS;gene=Ube2j2;product=ubiquitin-conjugating enzyme E2 J2 isoform a;protein_id=NP_067377.4;tag=RefSeq Select;extra_copy_number=0
CM058244.1	Liftoff	mRNA	154839699	154855146	.	+	.	ID=rna-NM_001284312.1;Parent=gene-Ube2j2;Dbxref=GeneID:140499,GenBank:NM_001284312.1,MGI:MGI:2153608;Name=NM_001284312.1;gbkey=mRNA;gene=Ube2j2;product=ubiquitin-conjugating enzyme E2J 2%2C transcript variant 5;transcript_id=NM_001284312.1;matches_ref_protein=True;valid_ORF=True;extra_copy_number=0
CM058244.1	Liftoff	exon	154839699	154839800	.	+	.	ID=exon-NM_001284312.1-1;Parent=rna-NM_001284312.1;Dbxref=GeneID:140499,GenBank:NM_001284312.1,MGI:MGI:2153608;gbkey=mRNA;gene=Ube2j2;product=ubiquitin-conjugating enzyme E2J 2%2C transcript variant 5;transcript_id=NM_001284312.1;extra_copy_number=0
CM058244.1	Liftoff	exon	154841796	154841958	.	+	.	ID=exon-NM_001284312.1-2;Parent=rna-NM_001284312.1;Dbxref=GeneID:140499,GenBank:NM_001284312.1,MGI:MGI:2153608;gbkey=mRNA;gene=Ube2j2;product=ubiquitin-conjugating enzyme E2J 2%2C transcript variant 5;transcript_id=NM_001284312.1;extra_copy_number=0
CM058244.1	Liftoff	exon	154844548	154844678	.	+	.	ID=exon-NM_001284312.1-3;Parent=rna-NM_001284312.1;Dbxref=GeneID:140499,GenBank:NM_001284312.1,MGI:MGI:2153608;gbkey=mRNA;gene=Ube2j2;product=ubiquitin-conjugating enzyme E2J 2%2C transcript variant 5;transcript_id=NM_001284312.1;extra_copy_number=0
CM058244.1	Liftoff	exon	154847013	154847053	.	+	.	ID=exon-NM_001284312.1-4;Parent=rna-NM_001284312.1;Dbxref=GeneID:140499,GenBank:NM_001284312.1,MGI:MGI:2153608;gbkey=mRNA;gene=Ube2j2;product=ubiquitin-conjugating enzyme E2J 2%2C transcript variant 5;transcript_id=NM_001284312.1;extra_copy_number=0
CM058244.1	Liftoff	exon	154850775	154850877	.	+	.	ID=exon-NM_001284312.1-5;Parent=rna-NM_001284312.1;Dbxref=GeneID:140499,GenBank:NM_001284312.1,MGI:MGI:2153608;gbkey=mRNA;gene=Ube2j2;product=ubiquitin-conjugating enzyme E2J 2%2C transcript variant 5;transcript_id=NM_001284312.1;extra_copy_number=0
CM058244.1	Liftoff	exon	154850963	154851101	.	+	.	ID=exon-NM_001284312.1-6;Parent=rna-NM_001284312.1;Dbxref=GeneID:140499,GenBank:NM_001284312.1,MGI:MGI:2153608;gbkey=mRNA;gene=Ube2j2;product=ubiquitin-conjugating enzyme E2J 2%2C transcript variant 5;transcript_id=NM_001284312.1;extra_copy_number=0
CM058244.1	Liftoff	exon	154851910	154851990	.	+	.	ID=exon-NM_001284312.1-7;Parent=rna-NM_001284312.1;Dbxref=GeneID:140499,GenBank:NM_001284312.1,MGI:MGI:2153608;gbkey=mRNA;gene=Ube2j2;product=ubiquitin-conjugating enzyme E2J 2%2C transcript variant 5;transcript_id=NM_001284312.1;extra_copy_number=0
CM058244.1	Liftoff	exon	154852623	154855146	.	+	.	ID=exon-NM_001284312.1-8;Parent=rna-NM_001284312.1;Dbxref=GeneID:140499,GenBank:NM_001284312.1,MGI:MGI:2153608;gbkey=mRNA;gene=Ube2j2;product=ubiquitin-conjugating enzyme E2J 2%2C transcript variant 5;transcript_id=NM_001284312.1;extra_copy_number=0
CM058244.1	Liftoff	CDS	154841923	154841958	.	+	.	ID=cds-NP_001271241.1;Parent=rna-NM_001284312.1;Dbxref=CCDS:CCDS19050.1,GeneID:140499,GenBank:NP_001271241.1,MGI:MGI:2153608;Name=NP_001271241.1;Note=isoform a is encoded by transcript variant 5;gbkey=CDS;gene=Ube2j2;product=ubiquitin-conjugating enzyme E2 J2 isoform a;protein_id=NP_001271241.1;extra_copy_number=0
CM058244.1	Liftoff	CDS	154844548	154844678	.	+	.	ID=cds-NP_001271241.1;Parent=rna-NM_001284312.1;Dbxref=CCDS:CCDS19050.1,GeneID:140499,GenBank:NP_001271241.1,MGI:MGI:2153608;Name=NP_001271241.1;Note=isoform a is encoded by transcript variant 5;gbkey=CDS;gene=Ube2j2;product=ubiquitin-conjugating enzyme E2 J2 isoform a;protein_id=NP_001271241.1;extra_copy_number=0
CM058244.1	Liftoff	CDS	154847013	154847053	.	+	.	ID=cds-NP_001271241.1;Parent=rna-NM_001284312.1;Dbxref=CCDS:CCDS19050.1,GeneID:140499,GenBank:NP_001271241.1,MGI:MGI:2153608;Name=NP_001271241.1;Note=isoform a is encoded by transcript variant 5;gbkey=CDS;gene=Ube2j2;product=ubiquitin-conjugating enzyme E2 J2 isoform a;protein_id=NP_001271241.1;extra_copy_number=0
CM058244.1	Liftoff	CDS	154850775	154850877	.	+	.	ID=cds-NP_001271241.1;Parent=rna-NM_001284312.1;Dbxref=CCDS:CCDS19050.1,GeneID:140499,GenBank:NP_001271241.1,MGI:MGI:2153608;Name=NP_001271241.1;Note=isoform a is encoded by transcript variant 5;gbkey=CDS;gene=Ube2j2;product=ubiquitin-conjugating enzyme E2 J2 isoform a;protein_id=NP_001271241.1;extra_copy_number=0
CM058244.1	Liftoff	CDS	154850963	154851101	.	+	.	ID=cds-NP_001271241.1;Parent=rna-NM_001284312.1;Dbxref=CCDS:CCDS19050.1,GeneID:140499,GenBank:NP_001271241.1,MGI:MGI:2153608;Name=NP_001271241.1;Note=isoform a is encoded by transcript variant 5;gbkey=CDS;gene=Ube2j2;product=ubiquitin-conjugating enzyme E2 J2 isoform a;protein_id=NP_001271241.1;extra_copy_number=0
CM058244.1	Liftoff	CDS	154851910	154851990	.	+	.	ID=cds-NP_001271241.1;Parent=rna-NM_001284312.1;Dbxref=CCDS:CCDS19050.1,GeneID:140499,GenBank:NP_001271241.1,MGI:MGI:2153608;Name=NP_001271241.1;Note=isoform a is encoded by transcript variant 5;gbkey=CDS;gene=Ube2j2;product=ubiquitin-conjugating enzyme E2 J2 isoform a;protein_id=NP_001271241.1;extra_copy_number=0
CM058244.1	Liftoff	CDS	154852623	154852907	.	+	.	ID=cds-NP_001271241.1;Parent=rna-NM_001284312.1;Dbxref=CCDS:CCDS19050.1,GeneID:140499,GenBank:NP_001271241.1,MGI:MGI:2153608;Name=NP_001271241.1;Note=isoform a is encoded by transcript variant 5;gbkey=CDS;gene=Ube2j2;product=ubiquitin-conjugating enzyme E2 J2 isoform a;protein_id=NP_001271241.1;extra_copy_number=0
CM058244.1	Liftoff	gene	154857854	154862171	.	+	.	ID=gene-C1qtnf12;Dbxref=GeneID:67389,MGI:MGI:1914639;Name=C1qtnf12;description=C1q and tumor necrosis factor related 12;gbkey=Gene;gene=C1qtnf12;gene_biotype=protein_coding;gene_synonym=1110035L05Rik,alipolin,C1qdc2,CTRP12,Fam132a;coverage=1.0;sequence_ID=1.0;valid_ORFs=1;extra_copy_number=0;copy_num_ID=gene-C1qtnf12_0
CM058244.1	Liftoff	mRNA	154857854	154862171	.	+	.	ID=rna-NM_026125.3;Parent=gene-C1qtnf12;Dbxref=GeneID:67389,GenBank:NM_026125.3,MGI:MGI:1914639;Name=NM_026125.3;gbkey=mRNA;gene=C1qtnf12;product=C1q and tumor necrosis factor related 12;tag=RefSeq Select;transcript_id=NM_026125.3;matches_ref_protein=True;valid_ORF=True;extra_copy_number=0
CM058244.1	Liftoff	exon	154857854	154858279	.	+	.	ID=exon-NM_026125.3-1;Parent=rna-NM_026125.3;Dbxref=GeneID:67389,GenBank:NM_026125.3,MGI:MGI:1914639;gbkey=mRNA;gene=C1qtnf12;product=C1q and tumor necrosis factor related 12;tag=RefSeq Select;transcript_id=NM_026125.3;extra_copy_number=0
CM058244.1	Liftoff	exon	154860085	154860201	.	+	.	ID=exon-NM_026125.3-2;Parent=rna-NM_026125.3;Dbxref=GeneID:67389,GenBank:NM_026125.3,MGI:MGI:1914639;gbkey=mRNA;gene=C1qtnf12;product=C1q and tumor necrosis factor related 12;tag=RefSeq Select;transcript_id=NM_026125.3;extra_copy_number=0
CM058244.1	Liftoff	exon	154860310	154860430	.	+	.	ID=exon-NM_026125.3-3;Parent=rna-NM_026125.3;Dbxref=GeneID:67389,GenBank:NM_026125.3,MGI:MGI:1914639;gbkey=mRNA;gene=C1qtnf12;product=C1q and tumor necrosis factor related 12;tag=RefSeq Select;transcript_id=NM_026125.3;extra_copy_number=0
CM058244.1	Liftoff	exon	154860522	154860673	.	+	.	ID=exon-NM_026125.3-4;Parent=rna-NM_026125.3;Dbxref=GeneID:67389,GenBank:NM_026125.3,MGI:MGI:1914639;gbkey=mRNA;gene=C1qtnf12;product=C1q and tumor necrosis factor related 12;tag=RefSeq Select;transcript_id=NM_026125.3;extra_copy_number=0
CM058244.1	Liftoff	exon	154861136	154861244	.	+	.	ID=exon-NM_026125.3-5;Parent=rna-NM_026125.3;Dbxref=GeneID:67389,GenBank:NM_026125.3,MGI:MGI:1914639;gbkey=mRNA;gene=C1qtnf12;product=C1q and tumor necrosis factor related 12;tag=RefSeq Select;transcript_id=NM_026125.3;extra_copy_number=0
CM058244.1	Liftoff	exon	154861408	154861498	.	+	.	ID=exon-NM_026125.3-6;Parent=rna-NM_026125.3;Dbxref=GeneID:67389,GenBank:NM_026125.3,MGI:MGI:1914639;gbkey=mRNA;gene=C1qtnf12;product=C1q and tumor necrosis factor related 12;tag=RefSeq Select;transcript_id=NM_026125.3;extra_copy_number=0
CM058244.1	Liftoff	exon	154861624	154861702	.	+	.	ID=exon-NM_026125.3-7;Parent=rna-NM_026125.3;Dbxref=GeneID:67389,GenBank:NM_026125.3,MGI:MGI:1914639;gbkey=mRNA;gene=C1qtnf12;product=C1q and tumor necrosis factor related 12;tag=RefSeq Select;transcript_id=NM_026125.3;extra_copy_number=0
CM058244.1	Liftoff	exon	154861946	154862171	.	+	.	ID=exon-NM_026125.3-8;Parent=rna-NM_026125.3;Dbxref=GeneID:67389,GenBank:NM_026125.3,MGI:MGI:1914639;gbkey=mRNA;gene=C1qtnf12;product=C1q and tumor necrosis factor related 12;tag=RefSeq Select;transcript_id=NM_026125.3;extra_copy_number=0
CM058244.1	Liftoff	CDS	154858121	154858279	.	+	.	ID=cds-NP_080401.1;Parent=rna-NM_026125.3;Dbxref=CCDS:CCDS19052.1,GeneID:67389,GenBank:NP_080401.1,MGI:MGI:1914639;Name=NP_080401.1;gbkey=CDS;gene=C1qtnf12;product=adipolin precursor;protein_id=NP_080401.1;tag=RefSeq Select;extra_copy_number=0
CM058244.1	Liftoff	CDS	154860085	154860201	.	+	.	ID=cds-NP_080401.1;Parent=rna-NM_026125.3;Dbxref=CCDS:CCDS19052.1,GeneID:67389,GenBank:NP_080401.1,MGI:MGI:1914639;Name=NP_080401.1;gbkey=CDS;gene=C1qtnf12;product=adipolin precursor;protein_id=NP_080401.1;tag=RefSeq Select;extra_copy_number=0
CM058244.1	Liftoff	CDS	154860310	154860430	.	+	.	ID=cds-NP_080401.1;Parent=rna-NM_026125.3;Dbxref=CCDS:CCDS19052.1,GeneID:67389,GenBank:NP_080401.1,MGI:MGI:1914639;Name=NP_080401.1;gbkey=CDS;gene=C1qtnf12;product=adipolin precursor;protein_id=NP_080401.1;tag=RefSeq Select;extra_copy_number=0
CM058244.1	Liftoff	CDS	154860522	154860673	.	+	.	ID=cds-NP_080401.1;Parent=rna-NM_026125.3;Dbxref=CCDS:CCDS19052.1,GeneID:67389,GenBank:NP_080401.1,MGI:MGI:1914639;Name=NP_080401.1;gbkey=CDS;gene=C1qtnf12;product=adipolin precursor;protein_id=NP_080401.1;tag=RefSeq Select;extra_copy_number=0
CM058244.1	Liftoff	CDS	154861136	154861244	.	+	.	ID=cds-NP_080401.1;Parent=rna-NM_026125.3;Dbxref=CCDS:CCDS19052.1,GeneID:67389,GenBank:NP_080401.1,MGI:MGI:1914639;Name=NP_080401.1;gbkey=CDS;gene=C1qtnf12;product=adipolin precursor;protein_id=NP_080401.1;tag=RefSeq Select;extra_copy_number=0
CM058244.1	Liftoff	CDS	154861408	154861498	.	+	.	ID=cds-NP_080401.1;Parent=rna-NM_026125.3;Dbxref=CCDS:CCDS19052.1,GeneID:67389,GenBank:NP_080401.1,MGI:MGI:1914639;Name=NP_080401.1;gbkey=CDS;gene=C1qtnf12;product=adipolin precursor;protein_id=NP_080401.1;tag=RefSeq Select;extra_copy_number=0
CM058244.1	Liftoff	CDS	154861624	154861702	.	+	.	ID=cds-NP_080401.1;Parent=rna-NM_026125.3;Dbxref=CCDS:CCDS19052.1,GeneID:67389,GenBank:NP_080401.1,MGI:MGI:1914639;Name=NP_080401.1;gbkey=CDS;gene=C1qtnf12;product=adipolin precursor;protein_id=NP_080401.1;tag=RefSeq Select;extra_copy_number=0
CM058244.1	Liftoff	CDS	154861946	154862044	.	+	.	ID=cds-NP_080401.1;Parent=rna-NM_026125.3;Dbxref=CCDS:CCDS19052.1,GeneID:67389,GenBank:NP_080401.1,MGI:MGI:1914639;Name=NP_080401.1;gbkey=CDS;gene=C1qtnf12;product=adipolin precursor;protein_id=NP_080401.1;tag=RefSeq Select;extra_copy_number=0
CM058244.1	Liftoff	gene	154858286	154859451	.	+	.	ID=gene-Gm42365;Dbxref=GeneID:105247231,MGI:MGI:5625250;Name=Gm42365;description=predicted gene%2C 42365;gbkey=Gene;gene=Gm42365;gene_biotype=lncRNA;coverage=1.0;sequence_ID=1.0;extra_copy_number=0;copy_num_ID=gene-Gm42365_0
CM058244.1	Liftoff	lnc_RNA	154858286	154859451	.	+	.	ID=rna-XR_881642.1;Parent=gene-Gm42365;Dbxref=GeneID:105247231,GenBank:XR_881642.1,MGI:MGI:5625250;Name=XR_881642.1;gbkey=ncRNA;gene=Gm42365;model_evidence=Supporting evidence includes similarity to: 100%25 coverage of the annotated genomic feature by RNAseq alignments%2C including 14 samples with support for all annotated introns;product=predicted gene%2C 42365;transcript_id=XR_881642.1;extra_copy_number=0
CM058244.1	Liftoff	exon	154858286	154858528	.	+	.	ID=exon-XR_881642.1-1;Parent=rna-XR_881642.1;Dbxref=GeneID:105247231,GenBank:XR_881642.1,MGI:MGI:5625250;gbkey=ncRNA;gene=Gm42365;product=predicted gene%2C 42365;transcript_id=XR_881642.1;extra_copy_number=0
CM058244.1	Liftoff	exon	154858633	154859451	.	+	.	ID=exon-XR_881642.1-2;Parent=rna-XR_881642.1;Dbxref=GeneID:105247231,GenBank:XR_881642.1,MGI:MGI:5625250;gbkey=ncRNA;gene=Gm42365;product=predicted gene%2C 42365;transcript_id=XR_881642.1;extra_copy_number=0
CM058244.1	Liftoff	gene	154885015	154888227	.	-	.	ID=gene-B3galt6;Dbxref=GeneID:117592,MGI:MGI:2152819;Name=B3galt6;description=UDP-Gal:betaGal beta 1%2C3-galactosyltransferase%2C polypeptide 6;gbkey=Gene;gene=B3galt6;gene_biotype=protein_coding;gene_synonym=GalTII;coverage=1.0;sequence_ID=1.0;valid_ORFs=1;extra_copy_number=0;copy_num_ID=gene-B3galt6_0
CM058244.1	Liftoff	mRNA	154885015	154888227	.	-	.	ID=rna-NM_080445.4;Parent=gene-B3galt6;Dbxref=GeneID:117592,GenBank:NM_080445.4,MGI:MGI:2152819;Name=NM_080445.4;gbkey=mRNA;gene=B3galt6;product=UDP-Gal:betaGal beta 1%2C3-galactosyltransferase%2C polypeptide 6;tag=RefSeq Select;transcript_id=NM_080445.4;matches_ref_protein=True;valid_ORF=True;extra_copy_number=0
CM058244.1	Liftoff	exon	154885015	154888227	.	-	.	ID=exon-NM_080445.4-1;Parent=rna-NM_080445.4;Dbxref=GeneID:117592,GenBank:NM_080445.4,MGI:MGI:2152819;gbkey=mRNA;gene=B3galt6;product=UDP-Gal:betaGal beta 1%2C3-galactosyltransferase%2C polypeptide 6;tag=RefSeq Select;transcript_id=NM_080445.4;extra_copy_number=0
CM058244.1	Liftoff	CDS	154887188	154888165	.	-	.	ID=cds-NP_536693.1;Parent=rna-NM_080445.4;Dbxref=CCDS:CCDS19053.1,GeneID:117592,GenBank:NP_536693.1,MGI:MGI:2152819;Name=NP_536693.1;gbkey=CDS;gene=B3galt6;product=beta-1%2C3-galactosyltransferase 6;protein_id=NP_536693.1;tag=RefSeq Select;extra_copy_number=0
CM058244.1	Liftoff	gene	154888392	154909163	.	+	.	ID=gene-Sdf4;Dbxref=GeneID:20318,MGI:MGI:108079;Name=Sdf4;description=stromal cell derived factor 4;gbkey=Gene;gene=Sdf4;gene_biotype=protein_coding;gene_synonym=Cab45;coverage=1.0;sequence_ID=1.0;valid_ORFs=4;extra_copy_number=0;copy_num_ID=gene-Sdf4_0
CM058244.1	Liftoff	mRNA	154888392	154909163	.	+	.	ID=rna-NM_011341.5;Parent=gene-Sdf4;Dbxref=GeneID:20318,GenBank:NM_011341.5,MGI:MGI:108079;Name=NM_011341.5;gbkey=mRNA;gene=Sdf4;product=stromal cell derived factor 4%2C transcript variant 1;tag=RefSeq Select;transcript_id=NM_011341.5;matches_ref_protein=True;valid_ORF=True;extra_copy_number=0
CM058244.1	Liftoff	exon	154888392	154888883	.	+	.	ID=exon-NM_011341.5-1;Parent=rna-NM_011341.5;Dbxref=GeneID:20318,GenBank:NM_011341.5,MGI:MGI:108079;gbkey=mRNA;gene=Sdf4;product=stromal cell derived factor 4%2C transcript variant 1;tag=RefSeq Select;transcript_id=NM_011341.5;extra_copy_number=0
CM058244.1	Liftoff	exon	154891740	154892069	.	+	.	ID=exon-NM_011341.5-2;Parent=rna-NM_011341.5;Dbxref=GeneID:20318,GenBank:NM_011341.5,MGI:MGI:108079;gbkey=mRNA;gene=Sdf4;product=stromal cell derived factor 4%2C transcript variant 1;tag=RefSeq Select;transcript_id=NM_011341.5;extra_copy_number=0
CM058244.1	Liftoff	exon	154894951	154895087	.	+	.	ID=exon-NM_011341.5-3;Parent=rna-NM_011341.5;Dbxref=GeneID:20318,GenBank:NM_011341.5,MGI:MGI:108079;gbkey=mRNA;gene=Sdf4;product=stromal cell derived factor 4%2C transcript variant 1;tag=RefSeq Select;transcript_id=NM_011341.5;extra_copy_number=0
CM058244.1	Liftoff	exon	154896223	154896336	.	+	.	ID=exon-NM_011341.5-4;Parent=rna-NM_011341.5;Dbxref=GeneID:20318,GenBank:NM_011341.5,MGI:MGI:108079;gbkey=mRNA;gene=Sdf4;product=stromal cell derived factor 4%2C transcript variant 1;tag=RefSeq Select;transcript_id=NM_011341.5;extra_copy_number=0
CM058244.1	Liftoff	exon	154904340	154904498	.	+	.	ID=exon-NM_011341.5-5;Parent=rna-NM_011341.5;Dbxref=GeneID:20318,GenBank:NM_011341.5,MGI:MGI:108079;gbkey=mRNA;gene=Sdf4;product=stromal cell derived factor 4%2C transcript variant 1;tag=RefSeq Select;transcript_id=NM_011341.5;extra_copy_number=0
CM058244.1	Liftoff	exon	154904697	154904872	.	+	.	ID=exon-NM_011341.5-6;Parent=rna-NM_011341.5;Dbxref=GeneID:20318,GenBank:NM_011341.5,MGI:MGI:108079;gbkey=mRNA;gene=Sdf4;product=stromal cell derived factor 4%2C transcript variant 1;tag=RefSeq Select;transcript_id=NM_011341.5;extra_copy_number=0
CM058244.1	Liftoff	exon	154905327	154909163	.	+	.	ID=exon-NM_011341.5-7;Parent=rna-NM_011341.5;Dbxref=GeneID:20318,GenBank:NM_011341.5,MGI:MGI:108079;gbkey=mRNA;gene=Sdf4;product=stromal cell derived factor 4%2C transcript variant 1;tag=RefSeq Select;transcript_id=NM_011341.5;extra_copy_number=0
CM058244.1	Liftoff	CDS	154891747	154892069	.	+	.	ID=cds-NP_035471.1;Parent=rna-NM_011341.5;Dbxref=CCDS:CCDS19054.1,GeneID:20318,GenBank:NP_035471.1,MGI:MGI:108079;Name=NP_035471.1;Note=isoform 1 precursor is encoded by transcript variant 1;gbkey=CDS;gene=Sdf4;product=45 kDa calcium-binding protein isoform 1 precursor;protein_id=NP_035471.1;tag=RefSeq Select;extra_copy_number=0
CM058244.1	Liftoff	CDS	154894951	154895087	.	+	.	ID=cds-NP_035471.1;Parent=rna-NM_011341.5;Dbxref=CCDS:CCDS19054.1,GeneID:20318,GenBank:NP_035471.1,MGI:MGI:108079;Name=NP_035471.1;Note=isoform 1 precursor is encoded by transcript variant 1;gbkey=CDS;gene=Sdf4;product=45 kDa calcium-binding protein isoform 1 precursor;protein_id=NP_035471.1;tag=RefSeq Select;extra_copy_number=0
CM058244.1	Liftoff	CDS	154896223	154896336	.	+	.	ID=cds-NP_035471.1;Parent=rna-NM_011341.5;Dbxref=CCDS:CCDS19054.1,GeneID:20318,GenBank:NP_035471.1,MGI:MGI:108079;Name=NP_035471.1;Note=isoform 1 precursor is encoded by transcript variant 1;gbkey=CDS;gene=Sdf4;product=45 kDa calcium-binding protein isoform 1 precursor;protein_id=NP_035471.1;tag=RefSeq Select;extra_copy_number=0
CM058244.1	Liftoff	CDS	154904340	154904498	.	+	.	ID=cds-NP_035471.1;Parent=rna-NM_011341.5;Dbxref=CCDS:CCDS19054.1,GeneID:20318,GenBank:NP_035471.1,MGI:MGI:108079;Name=NP_035471.1;Note=isoform 1 precursor is encoded by transcript variant 1;gbkey=CDS;gene=Sdf4;product=45 kDa calcium-binding protein isoform 1 precursor;protein_id=NP_035471.1;tag=RefSeq Select;extra_copy_number=0
CM058244.1	Liftoff	CDS	154904697	154904872	.	+	.	ID=cds-NP_035471.1;Parent=rna-NM_011341.5;Dbxref=CCDS:CCDS19054.1,GeneID:20318,GenBank:NP_035471.1,MGI:MGI:108079;Name=NP_035471.1;Note=isoform 1 precursor is encoded by transcript variant 1;gbkey=CDS;gene=Sdf4;product=45 kDa calcium-binding protein isoform 1 precursor;protein_id=NP_035471.1;tag=RefSeq Select;extra_copy_number=0
CM058244.1	Liftoff	CDS	154905327	154905503	.	+	.	ID=cds-NP_035471.1;Parent=rna-NM_011341.5;Dbxref=CCDS:CCDS19054.1,GeneID:20318,GenBank:NP_035471.1,MGI:MGI:108079;Name=NP_035471.1;Note=isoform 1 precursor is encoded by transcript variant 1;gbkey=CDS;gene=Sdf4;product=45 kDa calcium-binding protein isoform 1 precursor;protein_id=NP_035471.1;tag=RefSeq Select;extra_copy_number=0
CM058244.1	Liftoff	mRNA	154888454	154909163	.	+	.	ID=rna-NM_001302467.1;Parent=gene-Sdf4;Dbxref=GeneID:20318,GenBank:NM_001302467.1,MGI:MGI:108079;Name=NM_001302467.1;gbkey=mRNA;gene=Sdf4;product=stromal cell derived factor 4%2C transcript variant 2;transcript_id=NM_001302467.1;matches_ref_protein=True;valid_ORF=True;extra_copy_number=0
CM058244.1	Liftoff	exon	154888454	154888555	.	+	.	ID=exon-NM_001302467.1-1;Parent=rna-NM_001302467.1;Dbxref=GeneID:20318,GenBank:NM_001302467.1,MGI:MGI:108079;gbkey=mRNA;gene=Sdf4;product=stromal cell derived factor 4%2C transcript variant 2;transcript_id=NM_001302467.1;extra_copy_number=0
CM058244.1	Liftoff	exon	154888702	154888883	.	+	.	ID=exon-NM_001302467.1-2;Parent=rna-NM_001302467.1;Dbxref=GeneID:20318,GenBank:NM_001302467.1,MGI:MGI:108079;gbkey=mRNA;gene=Sdf4;product=stromal cell derived factor 4%2C transcript variant 2;transcript_id=NM_001302467.1;extra_copy_number=0
CM058244.1	Liftoff	exon	154891740	154892069	.	+	.	ID=exon-NM_001302467.1-3;Parent=rna-NM_001302467.1;Dbxref=GeneID:20318,GenBank:NM_001302467.1,MGI:MGI:108079;gbkey=mRNA;gene=Sdf4;product=stromal cell derived factor 4%2C transcript variant 2;transcript_id=NM_001302467.1;extra_copy_number=0
CM058244.1	Liftoff	exon	154894951	154895087	.	+	.	ID=exon-NM_001302467.1-4;Parent=rna-NM_001302467.1;Dbxref=GeneID:20318,GenBank:NM_001302467.1,MGI:MGI:108079;gbkey=mRNA;gene=Sdf4;product=stromal cell derived factor 4%2C transcript variant 2;transcript_id=NM_001302467.1;extra_copy_number=0
CM058244.1	Liftoff	exon	154896223	154896336	.	+	.	ID=exon-NM_001302467.1-5;Parent=rna-NM_001302467.1;Dbxref=GeneID:20318,GenBank:NM_001302467.1,MGI:MGI:108079;gbkey=mRNA;gene=Sdf4;product=stromal cell derived factor 4%2C transcript variant 2;transcript_id=NM_001302467.1;extra_copy_number=0
CM058244.1	Liftoff	exon	154904340	154904498	.	+	.	ID=exon-NM_001302467.1-6;Parent=rna-NM_001302467.1;Dbxref=GeneID:20318,GenBank:NM_001302467.1,MGI:MGI:108079;gbkey=mRNA;gene=Sdf4;product=stromal cell derived factor 4%2C transcript variant 2;transcript_id=NM_001302467.1;extra_copy_number=0
CM058244.1	Liftoff	exon	154904697	154904872	.	+	.	ID=exon-NM_001302467.1-7;Parent=rna-NM_001302467.1;Dbxref=GeneID:20318,GenBank:NM_001302467.1,MGI:MGI:108079;gbkey=mRNA;gene=Sdf4;product=stromal cell derived factor 4%2C transcript variant 2;transcript_id=NM_001302467.1;extra_copy_number=0
CM058244.1	Liftoff	exon	154905327	154909163	.	+	.	ID=exon-NM_001302467.1-8;Parent=rna-NM_001302467.1;Dbxref=GeneID:20318,GenBank:NM_001302467.1,MGI:MGI:108079;gbkey=mRNA;gene=Sdf4;product=stromal cell derived factor 4%2C transcript variant 2;transcript_id=NM_001302467.1;extra_copy_number=0
CM058244.1	Liftoff	CDS	154891747	154892069	.	+	.	ID=cds-NP_001289396.1;Parent=rna-NM_001302467.1;Dbxref=CCDS:CCDS19054.1,GeneID:20318,GenBank:NP_001289396.1,MGI:MGI:108079;Name=NP_001289396.1;Note=isoform 1 precursor is encoded by transcript variant 2;gbkey=CDS;gene=Sdf4;product=45 kDa calcium-binding protein isoform 1 precursor;protein_id=NP_001289396.1;extra_copy_number=0
CM058244.1	Liftoff	CDS	154894951	154895087	.	+	.	ID=cds-NP_001289396.1;Parent=rna-NM_001302467.1;Dbxref=CCDS:CCDS19054.1,GeneID:20318,GenBank:NP_001289396.1,MGI:MGI:108079;Name=NP_001289396.1;Note=isoform 1 precursor is encoded by transcript variant 2;gbkey=CDS;gene=Sdf4;product=45 kDa calcium-binding protein isoform 1 precursor;protein_id=NP_001289396.1;extra_copy_number=0
CM058244.1	Liftoff	CDS	154896223	154896336	.	+	.	ID=cds-NP_001289396.1;Parent=rna-NM_001302467.1;Dbxref=CCDS:CCDS19054.1,GeneID:20318,GenBank:NP_001289396.1,MGI:MGI:108079;Name=NP_001289396.1;Note=isoform 1 precursor is encoded by transcript variant 2;gbkey=CDS;gene=Sdf4;product=45 kDa calcium-binding protein isoform 1 precursor;protein_id=NP_001289396.1;extra_copy_number=0
CM058244.1	Liftoff	CDS	154904340	154904498	.	+	.	ID=cds-NP_001289396.1;Parent=rna-NM_001302467.1;Dbxref=CCDS:CCDS19054.1,GeneID:20318,GenBank:NP_001289396.1,MGI:MGI:108079;Name=NP_001289396.1;Note=isoform 1 precursor is encoded by transcript variant 2;gbkey=CDS;gene=Sdf4;product=45 kDa calcium-binding protein isoform 1 precursor;protein_id=NP_001289396.1;extra_copy_number=0
CM058244.1	Liftoff	CDS	154904697	154904872	.	+	.	ID=cds-NP_001289396.1;Parent=rna-NM_001302467.1;Dbxref=CCDS:CCDS19054.1,GeneID:20318,GenBank:NP_001289396.1,MGI:MGI:108079;Name=NP_001289396.1;Note=isoform 1 precursor is encoded by transcript variant 2;gbkey=CDS;gene=Sdf4;product=45 kDa calcium-binding protein isoform 1 precursor;protein_id=NP_001289396.1;extra_copy_number=0
CM058244.1	Liftoff	CDS	154905327	154905503	.	+	.	ID=cds-NP_001289396.1;Parent=rna-NM_001302467.1;Dbxref=CCDS:CCDS19054.1,GeneID:20318,GenBank:NP_001289396.1,MGI:MGI:108079;Name=NP_001289396.1;Note=isoform 1 precursor is encoded by transcript variant 2;gbkey=CDS;gene=Sdf4;product=45 kDa calcium-binding protein isoform 1 precursor;protein_id=NP_001289396.1;extra_copy_number=0
CM058244.1	Liftoff	mRNA	154888702	154898252	.	+	.	ID=rna-NM_001302469.1;Parent=gene-Sdf4;Dbxref=GeneID:20318,GenBank:NM_001302469.1,MGI:MGI:108079;Name=NM_001302469.1;gbkey=mRNA;gene=Sdf4;product=stromal cell derived factor 4%2C transcript variant 4;transcript_id=NM_001302469.1;matches_ref_protein=True;valid_ORF=True;extra_copy_number=0
CM058244.1	Liftoff	exon	154888702	154888883	.	+	.	ID=exon-NM_001302469.1-1;Parent=rna-NM_001302469.1;Dbxref=GeneID:20318,GenBank:NM_001302469.1,MGI:MGI:108079;gbkey=mRNA;gene=Sdf4;product=stromal cell derived factor 4%2C transcript variant 4;transcript_id=NM_001302469.1;extra_copy_number=0
CM058244.1	Liftoff	exon	154891740	154892069	.	+	.	ID=exon-NM_001302469.1-2;Parent=rna-NM_001302469.1;Dbxref=GeneID:20318,GenBank:NM_001302469.1,MGI:MGI:108079;gbkey=mRNA;gene=Sdf4;product=stromal cell derived factor 4%2C transcript variant 4;transcript_id=NM_001302469.1;extra_copy_number=0
CM058244.1	Liftoff	exon	154894951	154895087	.	+	.	ID=exon-NM_001302469.1-3;Parent=rna-NM_001302469.1;Dbxref=GeneID:20318,GenBank:NM_001302469.1,MGI:MGI:108079;gbkey=mRNA;gene=Sdf4;product=stromal cell derived factor 4%2C transcript variant 4;transcript_id=NM_001302469.1;extra_copy_number=0
CM058244.1	Liftoff	exon	154896223	154896336	.	+	.	ID=exon-NM_001302469.1-4;Parent=rna-NM_001302469.1;Dbxref=GeneID:20318,GenBank:NM_001302469.1,MGI:MGI:108079;gbkey=mRNA;gene=Sdf4;product=stromal cell derived factor 4%2C transcript variant 4;transcript_id=NM_001302469.1;extra_copy_number=0
CM058244.1	Liftoff	exon	154898026	154898252	.	+	.	ID=exon-NM_001302469.1-5;Parent=rna-NM_001302469.1;Dbxref=GeneID:20318,GenBank:NM_001302469.1,MGI:MGI:108079;gbkey=mRNA;gene=Sdf4;product=stromal cell derived factor 4%2C transcript variant 4;transcript_id=NM_001302469.1;extra_copy_number=0
CM058244.1	Liftoff	CDS	154891747	154892069	.	+	.	ID=cds-NP_001289398.1;Parent=rna-NM_001302469.1;Dbxref=CCDS:CCDS80198.1,GeneID:20318,GenBank:NP_001289398.1,MGI:MGI:108079;Name=NP_001289398.1;Note=isoform 2 precursor is encoded by transcript variant 4;gbkey=CDS;gene=Sdf4;product=45 kDa calcium-binding protein isoform 2 precursor;protein_id=NP_001289398.1;extra_copy_number=0
CM058244.1	Liftoff	CDS	154894951	154895087	.	+	.	ID=cds-NP_001289398.1;Parent=rna-NM_001302469.1;Dbxref=CCDS:CCDS80198.1,GeneID:20318,GenBank:NP_001289398.1,MGI:MGI:108079;Name=NP_001289398.1;Note=isoform 2 precursor is encoded by transcript variant 4;gbkey=CDS;gene=Sdf4;product=45 kDa calcium-binding protein isoform 2 precursor;protein_id=NP_001289398.1;extra_copy_number=0
CM058244.1	Liftoff	CDS	154896223	154896336	.	+	.	ID=cds-NP_001289398.1;Parent=rna-NM_001302469.1;Dbxref=CCDS:CCDS80198.1,GeneID:20318,GenBank:NP_001289398.1,MGI:MGI:108079;Name=NP_001289398.1;Note=isoform 2 precursor is encoded by transcript variant 4;gbkey=CDS;gene=Sdf4;product=45 kDa calcium-binding protein isoform 2 precursor;protein_id=NP_001289398.1;extra_copy_number=0
CM058244.1	Liftoff	CDS	154898026	154898108	.	+	.	ID=cds-NP_001289398.1;Parent=rna-NM_001302469.1;Dbxref=CCDS:CCDS80198.1,GeneID:20318,GenBank:NP_001289398.1,MGI:MGI:108079;Name=NP_001289398.1;Note=isoform 2 precursor is encoded by transcript variant 4;gbkey=CDS;gene=Sdf4;product=45 kDa calcium-binding protein isoform 2 precursor;protein_id=NP_001289398.1;extra_copy_number=0
CM058244.1	Liftoff	mRNA	154888886	154909163	.	+	.	ID=rna-NM_001302468.1;Parent=gene-Sdf4;Dbxref=GeneID:20318,GenBank:NM_001302468.1,MGI:MGI:108079;Name=NM_001302468.1;gbkey=mRNA;gene=Sdf4;product=stromal cell derived factor 4%2C transcript variant 3;transcript_id=NM_001302468.1;matches_ref_protein=True;valid_ORF=True;extra_copy_number=0
CM058244.1	Liftoff	exon	154888886	154889118	.	+	.	ID=exon-NM_001302468.1-1;Parent=rna-NM_001302468.1;Dbxref=GeneID:20318,GenBank:NM_001302468.1,MGI:MGI:108079;gbkey=mRNA;gene=Sdf4;product=stromal cell derived factor 4%2C transcript variant 3;transcript_id=NM_001302468.1;extra_copy_number=0
CM058244.1	Liftoff	exon	154891740	154892069	.	+	.	ID=exon-NM_001302468.1-2;Parent=rna-NM_001302468.1;Dbxref=GeneID:20318,GenBank:NM_001302468.1,MGI:MGI:108079;gbkey=mRNA;gene=Sdf4;product=stromal cell derived factor 4%2C transcript variant 3;transcript_id=NM_001302468.1;extra_copy_number=0
CM058244.1	Liftoff	exon	154894951	154895087	.	+	.	ID=exon-NM_001302468.1-3;Parent=rna-NM_001302468.1;Dbxref=GeneID:20318,GenBank:NM_001302468.1,MGI:MGI:108079;gbkey=mRNA;gene=Sdf4;product=stromal cell derived factor 4%2C transcript variant 3;transcript_id=NM_001302468.1;extra_copy_number=0
CM058244.1	Liftoff	exon	154896223	154896336	.	+	.	ID=exon-NM_001302468.1-4;Parent=rna-NM_001302468.1;Dbxref=GeneID:20318,GenBank:NM_001302468.1,MGI:MGI:108079;gbkey=mRNA;gene=Sdf4;product=stromal cell derived factor 4%2C transcript variant 3;transcript_id=NM_001302468.1;extra_copy_number=0
CM058244.1	Liftoff	exon	154904340	154904498	.	+	.	ID=exon-NM_001302468.1-5;Parent=rna-NM_001302468.1;Dbxref=GeneID:20318,GenBank:NM_001302468.1,MGI:MGI:108079;gbkey=mRNA;gene=Sdf4;product=stromal cell derived factor 4%2C transcript variant 3;transcript_id=NM_001302468.1;extra_copy_number=0
CM058244.1	Liftoff	exon	154904697	154904872	.	+	.	ID=exon-NM_001302468.1-6;Parent=rna-NM_001302468.1;Dbxref=GeneID:20318,GenBank:NM_001302468.1,MGI:MGI:108079;gbkey=mRNA;gene=Sdf4;product=stromal cell derived factor 4%2C transcript variant 3;transcript_id=NM_001302468.1;extra_copy_number=0
CM058244.1	Liftoff	exon	154905327	154909163	.	+	.	ID=exon-NM_001302468.1-7;Parent=rna-NM_001302468.1;Dbxref=GeneID:20318,GenBank:NM_001302468.1,MGI:MGI:108079;gbkey=mRNA;gene=Sdf4;product=stromal cell derived factor 4%2C transcript variant 3;transcript_id=NM_001302468.1;extra_copy_number=0
CM058244.1	Liftoff	CDS	154891747	154892069	.	+	.	ID=cds-NP_001289397.1;Parent=rna-NM_001302468.1;Dbxref=CCDS:CCDS19054.1,GeneID:20318,GenBank:NP_001289397.1,MGI:MGI:108079;Name=NP_001289397.1;Note=isoform 1 precursor is encoded by transcript variant 3;gbkey=CDS;gene=Sdf4;product=45 kDa calcium-binding protein isoform 1 precursor;protein_id=NP_001289397.1;extra_copy_number=0
CM058244.1	Liftoff	CDS	154894951	154895087	.	+	.	ID=cds-NP_001289397.1;Parent=rna-NM_001302468.1;Dbxref=CCDS:CCDS19054.1,GeneID:20318,GenBank:NP_001289397.1,MGI:MGI:108079;Name=NP_001289397.1;Note=isoform 1 precursor is encoded by transcript variant 3;gbkey=CDS;gene=Sdf4;product=45 kDa calcium-binding protein isoform 1 precursor;protein_id=NP_001289397.1;extra_copy_number=0
CM058244.1	Liftoff	CDS	154896223	154896336	.	+	.	ID=cds-NP_001289397.1;Parent=rna-NM_001302468.1;Dbxref=CCDS:CCDS19054.1,GeneID:20318,GenBank:NP_001289397.1,MGI:MGI:108079;Name=NP_001289397.1;Note=isoform 1 precursor is encoded by transcript variant 3;gbkey=CDS;gene=Sdf4;product=45 kDa calcium-binding protein isoform 1 precursor;protein_id=NP_001289397.1;extra_copy_number=0
CM058244.1	Liftoff	CDS	154904340	154904498	.	+	.	ID=cds-NP_001289397.1;Parent=rna-NM_001302468.1;Dbxref=CCDS:CCDS19054.1,GeneID:20318,GenBank:NP_001289397.1,MGI:MGI:108079;Name=NP_001289397.1;Note=isoform 1 precursor is encoded by transcript variant 3;gbkey=CDS;gene=Sdf4;product=45 kDa calcium-binding protein isoform 1 precursor;protein_id=NP_001289397.1;extra_copy_number=0
CM058244.1	Liftoff	CDS	154904697	154904872	.	+	.	ID=cds-NP_001289397.1;Parent=rna-NM_001302468.1;Dbxref=CCDS:CCDS19054.1,GeneID:20318,GenBank:NP_001289397.1,MGI:MGI:108079;Name=NP_001289397.1;Note=isoform 1 precursor is encoded by transcript variant 3;gbkey=CDS;gene=Sdf4;product=45 kDa calcium-binding protein isoform 1 precursor;protein_id=NP_001289397.1;extra_copy_number=0
CM058244.1	Liftoff	CDS	154905327	154905503	.	+	.	ID=cds-NP_001289397.1;Parent=rna-NM_001302468.1;Dbxref=CCDS:CCDS19054.1,GeneID:20318,GenBank:NP_001289397.1,MGI:MGI:108079;Name=NP_001289397.1;Note=isoform 1 precursor is encoded by transcript variant 3;gbkey=CDS;gene=Sdf4;product=45 kDa calcium-binding protein isoform 1 precursor;protein_id=NP_001289397.1;extra_copy_number=0
CM058244.1	Liftoff	gene	154909145	154912166	.	+	.	ID=gene-Tnfrsf4;Dbxref=GeneID:22163,MGI:MGI:104512;Name=Tnfrsf4;description=tumor necrosis factor receptor superfamily%2C member 4;gbkey=Gene;gene=Tnfrsf4;gene_biotype=protein_coding;gene_synonym=ACT35,CD134,Ly-70,Ox40,Txgp1,TXGP1L;coverage=1.0;sequence_ID=1.0;valid_ORFs=2;extra_copy_number=0;copy_num_ID=gene-Tnfrsf4_0
CM058244.1	Liftoff	mRNA	154909145	154912166	.	+	.	ID=rna-XM_006538724.4;Parent=gene-Tnfrsf4;Dbxref=GeneID:22163,GenBank:XM_006538724.4,MGI:MGI:104512;Name=XM_006538724.4;gbkey=mRNA;gene=Tnfrsf4;model_evidence=Supporting evidence includes similarity to: 1 mRNA%2C 16 ESTs%2C 29 long SRA reads%2C and 100%25 coverage of the annotated genomic feature by RNAseq alignments%2C including 31 samples with support for all annotated introns;product=tumor necrosis factor receptor superfamily%2C member 4%2C transcript variant X1;transcript_id=XM_006538724.4;matches_ref_protein=True;valid_ORF=True;extra_copy_number=0
CM058244.1	Liftoff	exon	154909145	154909559	.	+	.	ID=exon-XM_006538724.4-1;Parent=rna-XM_006538724.4;Dbxref=GeneID:22163,GenBank:XM_006538724.4,MGI:MGI:104512;gbkey=mRNA;gene=Tnfrsf4;product=tumor necrosis factor receptor superfamily%2C member 4%2C transcript variant X1;transcript_id=XM_006538724.4;extra_copy_number=0
CM058244.1	Liftoff	exon	154909781	154909903	.	+	.	ID=exon-XM_006538724.4-2;Parent=rna-XM_006538724.4;Dbxref=GeneID:22163,GenBank:XM_006538724.4,MGI:MGI:104512;gbkey=mRNA;gene=Tnfrsf4;product=tumor necrosis factor receptor superfamily%2C member 4%2C transcript variant X1;transcript_id=XM_006538724.4;extra_copy_number=0
CM058244.1	Liftoff	exon	154910455	154910562	.	+	.	ID=exon-XM_006538724.4-3;Parent=rna-XM_006538724.4;Dbxref=GeneID:22163,GenBank:XM_006538724.4,MGI:MGI:104512;gbkey=mRNA;gene=Tnfrsf4;product=tumor necrosis factor receptor superfamily%2C member 4%2C transcript variant X1;transcript_id=XM_006538724.4;extra_copy_number=0
CM058244.1	Liftoff	exon	154910939	154911005	.	+	.	ID=exon-XM_006538724.4-4;Parent=rna-XM_006538724.4;Dbxref=GeneID:22163,GenBank:XM_006538724.4,MGI:MGI:104512;gbkey=mRNA;gene=Tnfrsf4;product=tumor necrosis factor receptor superfamily%2C member 4%2C transcript variant X1;transcript_id=XM_006538724.4;extra_copy_number=0
CM058244.1	Liftoff	exon	154911431	154911627	.	+	.	ID=exon-XM_006538724.4-5;Parent=rna-XM_006538724.4;Dbxref=GeneID:22163,GenBank:XM_006538724.4,MGI:MGI:104512;gbkey=mRNA;gene=Tnfrsf4;product=tumor necrosis factor receptor superfamily%2C member 4%2C transcript variant X1;transcript_id=XM_006538724.4;extra_copy_number=0
CM058244.1	Liftoff	exon	154911731	154911826	.	+	.	ID=exon-XM_006538724.4-6;Parent=rna-XM_006538724.4;Dbxref=GeneID:22163,GenBank:XM_006538724.4,MGI:MGI:104512;gbkey=mRNA;gene=Tnfrsf4;product=tumor necrosis factor receptor superfamily%2C member 4%2C transcript variant X1;transcript_id=XM_006538724.4;extra_copy_number=0
CM058244.1	Liftoff	exon	154911915	154912166	.	+	.	ID=exon-XM_006538724.4-7;Parent=rna-XM_006538724.4;Dbxref=GeneID:22163,GenBank:XM_006538724.4,MGI:MGI:104512;gbkey=mRNA;gene=Tnfrsf4;product=tumor necrosis factor receptor superfamily%2C member 4%2C transcript variant X1;transcript_id=XM_006538724.4;extra_copy_number=0
CM058244.1	Liftoff	CDS	154909163	154909559	.	+	.	ID=cds-XP_006538787.3;Parent=rna-XM_006538724.4;Dbxref=GeneID:22163,GenBank:XP_006538787.3,MGI:MGI:104512;Name=XP_006538787.3;gbkey=CDS;gene=Tnfrsf4;product=tumor necrosis factor receptor superfamily member 4 isoform X1;protein_id=XP_006538787.3;extra_copy_number=0
CM058244.1	Liftoff	CDS	154909781	154909903	.	+	.	ID=cds-XP_006538787.3;Parent=rna-XM_006538724.4;Dbxref=GeneID:22163,GenBank:XP_006538787.3,MGI:MGI:104512;Name=XP_006538787.3;gbkey=CDS;gene=Tnfrsf4;product=tumor necrosis factor receptor superfamily member 4 isoform X1;protein_id=XP_006538787.3;extra_copy_number=0
CM058244.1	Liftoff	CDS	154910455	154910562	.	+	.	ID=cds-XP_006538787.3;Parent=rna-XM_006538724.4;Dbxref=GeneID:22163,GenBank:XP_006538787.3,MGI:MGI:104512;Name=XP_006538787.3;gbkey=CDS;gene=Tnfrsf4;product=tumor necrosis factor receptor superfamily member 4 isoform X1;protein_id=XP_006538787.3;extra_copy_number=0
CM058244.1	Liftoff	CDS	154910939	154911005	.	+	.	ID=cds-XP_006538787.3;Parent=rna-XM_006538724.4;Dbxref=GeneID:22163,GenBank:XP_006538787.3,MGI:MGI:104512;Name=XP_006538787.3;gbkey=CDS;gene=Tnfrsf4;product=tumor necrosis factor receptor superfamily member 4 isoform X1;protein_id=XP_006538787.3;extra_copy_number=0
CM058244.1	Liftoff	CDS	154911431	154911627	.	+	.	ID=cds-XP_006538787.3;Parent=rna-XM_006538724.4;Dbxref=GeneID:22163,GenBank:XP_006538787.3,MGI:MGI:104512;Name=XP_006538787.3;gbkey=CDS;gene=Tnfrsf4;product=tumor necrosis factor receptor superfamily member 4 isoform X1;protein_id=XP_006538787.3;extra_copy_number=0
CM058244.1	Liftoff	CDS	154911731	154911826	.	+	.	ID=cds-XP_006538787.3;Parent=rna-XM_006538724.4;Dbxref=GeneID:22163,GenBank:XP_006538787.3,MGI:MGI:104512;Name=XP_006538787.3;gbkey=CDS;gene=Tnfrsf4;product=tumor necrosis factor receptor superfamily member 4 isoform X1;protein_id=XP_006538787.3;extra_copy_number=0
CM058244.1	Liftoff	CDS	154911915	154911985	.	+	.	ID=cds-XP_006538787.3;Parent=rna-XM_006538724.4;Dbxref=GeneID:22163,GenBank:XP_006538787.3,MGI:MGI:104512;Name=XP_006538787.3;gbkey=CDS;gene=Tnfrsf4;product=tumor necrosis factor receptor superfamily member 4 isoform X1;protein_id=XP_006538787.3;extra_copy_number=0
CM058244.1	Liftoff	mRNA	154909248	154912142	.	+	.	ID=rna-NM_011659.2;Parent=gene-Tnfrsf4;Dbxref=GeneID:22163,GenBank:NM_011659.2,MGI:MGI:104512;Name=NM_011659.2;gbkey=mRNA;gene=Tnfrsf4;product=tumor necrosis factor receptor superfamily%2C member 4;tag=RefSeq Select;transcript_id=NM_011659.2;matches_ref_protein=True;valid_ORF=True;extra_copy_number=0
CM058244.1	Liftoff	exon	154909248	154909559	.	+	.	ID=exon-NM_011659.2-1;Parent=rna-NM_011659.2;Dbxref=GeneID:22163,GenBank:NM_011659.2,MGI:MGI:104512;gbkey=mRNA;gene=Tnfrsf4;product=tumor necrosis factor receptor superfamily%2C member 4;tag=RefSeq Select;transcript_id=NM_011659.2;extra_copy_number=0
CM058244.1	Liftoff	exon	154909781	154909903	.	+	.	ID=exon-NM_011659.2-2;Parent=rna-NM_011659.2;Dbxref=GeneID:22163,GenBank:NM_011659.2,MGI:MGI:104512;gbkey=mRNA;gene=Tnfrsf4;product=tumor necrosis factor receptor superfamily%2C member 4;tag=RefSeq Select;transcript_id=NM_011659.2;extra_copy_number=0
CM058244.1	Liftoff	exon	154910455	154910562	.	+	.	ID=exon-NM_011659.2-3;Parent=rna-NM_011659.2;Dbxref=GeneID:22163,GenBank:NM_011659.2,MGI:MGI:104512;gbkey=mRNA;gene=Tnfrsf4;product=tumor necrosis factor receptor superfamily%2C member 4;tag=RefSeq Select;transcript_id=NM_011659.2;extra_copy_number=0
CM058244.1	Liftoff	exon	154910939	154911005	.	+	.	ID=exon-NM_011659.2-4;Parent=rna-NM_011659.2;Dbxref=GeneID:22163,GenBank:NM_011659.2,MGI:MGI:104512;gbkey=mRNA;gene=Tnfrsf4;product=tumor necrosis factor receptor superfamily%2C member 4;tag=RefSeq Select;transcript_id=NM_011659.2;extra_copy_number=0
CM058244.1	Liftoff	exon	154911431	154911627	.	+	.	ID=exon-NM_011659.2-5;Parent=rna-NM_011659.2;Dbxref=GeneID:22163,GenBank:NM_011659.2,MGI:MGI:104512;gbkey=mRNA;gene=Tnfrsf4;product=tumor necrosis factor receptor superfamily%2C member 4;tag=RefSeq Select;transcript_id=NM_011659.2;extra_copy_number=0
CM058244.1	Liftoff	exon	154911707	154911826	.	+	.	ID=exon-NM_011659.2-6;Parent=rna-NM_011659.2;Dbxref=GeneID:22163,GenBank:NM_011659.2,MGI:MGI:104512;gbkey=mRNA;gene=Tnfrsf4;product=tumor necrosis factor receptor superfamily%2C member 4;tag=RefSeq Select;transcript_id=NM_011659.2;extra_copy_number=0
CM058244.1	Liftoff	exon	154911915	154912142	.	+	.	ID=exon-NM_011659.2-7;Parent=rna-NM_011659.2;Dbxref=GeneID:22163,GenBank:NM_011659.2,MGI:MGI:104512;gbkey=mRNA;gene=Tnfrsf4;product=tumor necrosis factor receptor superfamily%2C member 4;tag=RefSeq Select;transcript_id=NM_011659.2;extra_copy_number=0
CM058244.1	Liftoff	CDS	154909427	154909559	.	+	.	ID=cds-NP_035789.1;Parent=rna-NM_011659.2;Dbxref=CCDS:CCDS19055.1,GeneID:22163,GenBank:NP_035789.1,MGI:MGI:104512;Name=NP_035789.1;gbkey=CDS;gene=Tnfrsf4;product=tumor necrosis factor receptor superfamily member 4 precursor;protein_id=NP_035789.1;tag=RefSeq Select;extra_copy_number=0
CM058244.1	Liftoff	CDS	154909781	154909903	.	+	.	ID=cds-NP_035789.1;Parent=rna-NM_011659.2;Dbxref=CCDS:CCDS19055.1,GeneID:22163,GenBank:NP_035789.1,MGI:MGI:104512;Name=NP_035789.1;gbkey=CDS;gene=Tnfrsf4;product=tumor necrosis factor receptor superfamily member 4 precursor;protein_id=NP_035789.1;tag=RefSeq Select;extra_copy_number=0
CM058244.1	Liftoff	CDS	154910455	154910562	.	+	.	ID=cds-NP_035789.1;Parent=rna-NM_011659.2;Dbxref=CCDS:CCDS19055.1,GeneID:22163,GenBank:NP_035789.1,MGI:MGI:104512;Name=NP_035789.1;gbkey=CDS;gene=Tnfrsf4;product=tumor necrosis factor receptor superfamily member 4 precursor;protein_id=NP_035789.1;tag=RefSeq Select;extra_copy_number=0
CM058244.1	Liftoff	CDS	154910939	154911005	.	+	.	ID=cds-NP_035789.1;Parent=rna-NM_011659.2;Dbxref=CCDS:CCDS19055.1,GeneID:22163,GenBank:NP_035789.1,MGI:MGI:104512;Name=NP_035789.1;gbkey=CDS;gene=Tnfrsf4;product=tumor necrosis factor receptor superfamily member 4 precursor;protein_id=NP_035789.1;tag=RefSeq Select;extra_copy_number=0
CM058244.1	Liftoff	CDS	154911431	154911627	.	+	.	ID=cds-NP_035789.1;Parent=rna-NM_011659.2;Dbxref=CCDS:CCDS19055.1,GeneID:22163,GenBank:NP_035789.1,MGI:MGI:104512;Name=NP_035789.1;gbkey=CDS;gene=Tnfrsf4;product=tumor necrosis factor receptor superfamily member 4 precursor;protein_id=NP_035789.1;tag=RefSeq Select;extra_copy_number=0
CM058244.1	Liftoff	CDS	154911707	154911826	.	+	.	ID=cds-NP_035789.1;Parent=rna-NM_011659.2;Dbxref=CCDS:CCDS19055.1,GeneID:22163,GenBank:NP_035789.1,MGI:MGI:104512;Name=NP_035789.1;gbkey=CDS;gene=Tnfrsf4;product=tumor necrosis factor receptor superfamily member 4 precursor;protein_id=NP_035789.1;tag=RefSeq Select;extra_copy_number=0
CM058244.1	Liftoff	CDS	154911915	154911985	.	+	.	ID=cds-NP_035789.1;Parent=rna-NM_011659.2;Dbxref=CCDS:CCDS19055.1,GeneID:22163,GenBank:NP_035789.1,MGI:MGI:104512;Name=NP_035789.1;gbkey=CDS;gene=Tnfrsf4;product=tumor necrosis factor receptor superfamily member 4 precursor;protein_id=NP_035789.1;tag=RefSeq Select;extra_copy_number=0
CM058244.1	Liftoff	gene	154915981	154927217	.	-	.	ID=gene-Gm16008;Dbxref=GeneID:100038526,MGI:MGI:3802048;Name=Gm16008;description=predicted gene 16008;gbkey=Gene;gene=Gm16008;gene_biotype=lncRNA;gene_synonym=Gm10560;coverage=1.0;sequence_ID=1.0;extra_copy_number=0;copy_num_ID=gene-Gm16008_0
CM058244.1	Liftoff	lnc_RNA	154915981	154927217	.	-	.	ID=rna-NR_169176.1;Parent=gene-Gm16008;Dbxref=GeneID:100038526,GenBank:NR_169176.1,MGI:MGI:3802048;Name=NR_169176.1;gbkey=ncRNA;gene=Gm16008;product=predicted gene 16008%2C transcript variant 1;transcript_id=NR_169176.1;extra_copy_number=0
CM058244.1	Liftoff	exon	154915981	154917865	.	-	.	ID=exon-NR_169176.1-5;Parent=rna-NR_169176.1;Dbxref=GeneID:100038526,GenBank:NR_169176.1,MGI:MGI:3802048;gbkey=ncRNA;gene=Gm16008;product=predicted gene 16008%2C transcript variant 1;transcript_id=NR_169176.1;extra_copy_number=0
CM058244.1	Liftoff	exon	154918944	154918993	.	-	.	ID=exon-NR_169176.1-4;Parent=rna-NR_169176.1;Dbxref=GeneID:100038526,GenBank:NR_169176.1,MGI:MGI:3802048;gbkey=ncRNA;gene=Gm16008;product=predicted gene 16008%2C transcript variant 1;transcript_id=NR_169176.1;extra_copy_number=0
CM058244.1	Liftoff	exon	154919253	154919390	.	-	.	ID=exon-NR_169176.1-3;Parent=rna-NR_169176.1;Dbxref=GeneID:100038526,GenBank:NR_169176.1,MGI:MGI:3802048;gbkey=ncRNA;gene=Gm16008;product=predicted gene 16008%2C transcript variant 1;transcript_id=NR_169176.1;extra_copy_number=0
CM058244.1	Liftoff	exon	154924028	154924107	.	-	.	ID=exon-NR_169176.1-2;Parent=rna-NR_169176.1;Dbxref=GeneID:100038526,GenBank:NR_169176.1,MGI:MGI:3802048;gbkey=ncRNA;gene=Gm16008;product=predicted gene 16008%2C transcript variant 1;transcript_id=NR_169176.1;extra_copy_number=0
CM058244.1	Liftoff	exon	154927133	154927217	.	-	.	ID=exon-NR_169176.1-1;Parent=rna-NR_169176.1;Dbxref=GeneID:100038526,GenBank:NR_169176.1,MGI:MGI:3802048;gbkey=ncRNA;gene=Gm16008;product=predicted gene 16008%2C transcript variant 1;transcript_id=NR_169176.1;extra_copy_number=0
CM058244.1	Liftoff	lnc_RNA	154917198	154919377	.	-	.	ID=rna-NR_040563.1;Parent=gene-Gm16008;Dbxref=GeneID:100038526,GenBank:NR_040563.1,MGI:MGI:3802048;Name=NR_040563.1;gbkey=ncRNA;gene=Gm16008;product=predicted gene 16008%2C transcript variant 2;transcript_id=NR_040563.1;extra_copy_number=0
CM058244.1	Liftoff	exon	154917198	154917865	.	-	.	ID=exon-NR_040563.1-3;Parent=rna-NR_040563.1;Dbxref=GeneID:100038526,GenBank:NR_040563.1,MGI:MGI:3802048;gbkey=ncRNA;gene=Gm16008;product=predicted gene 16008%2C transcript variant 2;transcript_id=NR_040563.1;extra_copy_number=0
CM058244.1	Liftoff	exon	154918944	154918993	.	-	.	ID=exon-NR_040563.1-2;Parent=rna-NR_040563.1;Dbxref=GeneID:100038526,GenBank:NR_040563.1,MGI:MGI:3802048;gbkey=ncRNA;gene=Gm16008;product=predicted gene 16008%2C transcript variant 2;transcript_id=NR_040563.1;extra_copy_number=0
CM058244.1	Liftoff	exon	154919253	154919377	.	-	.	ID=exon-NR_040563.1-1;Parent=rna-NR_040563.1;Dbxref=GeneID:100038526,GenBank:NR_040563.1,MGI:MGI:3802048;gbkey=ncRNA;gene=Gm16008;product=predicted gene 16008%2C transcript variant 2;transcript_id=NR_040563.1;extra_copy_number=0
CM058244.1	Liftoff	gene	154918611	154918721	.	-	.	ID=gene-Gm25982;Dbxref=GeneID:115490032,MGI:MGI:5455759;Name=Gm25982;description=predicted gene%2C 25982;gbkey=Gene;gene=Gm25982;gene_biotype=snRNA;coverage=1.0;sequence_ID=1.0;extra_copy_number=0;copy_num_ID=gene-Gm25982_0
CM058244.1	Liftoff	snRNA	154918611	154918721	.	-	.	ID=rna-XR_004942315.1;Parent=gene-Gm25982;Dbxref=GeneID:115490032,RFAM:RF00026,GenBank:XR_004942315.1,MGI:MGI:5455759;Name=XR_004942315.1;gbkey=ncRNA;gene=Gm25982;inference=COORDINATES: profile:INFERNAL:1.1.1;product=U6 spliceosomal RNA;transcript_id=XR_004942315.1;extra_copy_number=0
CM058244.1	Liftoff	exon	154918611	154918721	.	-	.	ID=exon-XR_004942315.1-1;Parent=rna-XR_004942315.1;Dbxref=GeneID:115490032,RFAM:RF00026,GenBank:XR_004942315.1,MGI:MGI:5455759;gbkey=ncRNA;gene=Gm25982;inference=COORDINATES: profile:INFERNAL:1.1.1;product=U6 spliceosomal RNA;transcript_id=XR_004942315.1;extra_copy_number=0
CM058244.1	Liftoff	gene	154921875	154924447	.	+	.	ID=gene-Tnfrsf18;Dbxref=GeneID:21936,MGI:MGI:894675;Name=Tnfrsf18;description=tumor necrosis factor receptor superfamily%2C member 18;gbkey=Gene;gene=Tnfrsf18;gene_biotype=protein_coding;gene_synonym=AITR,Gitr;coverage=1.0;sequence_ID=1.0;valid_ORFs=2;extra_copy_number=0;copy_num_ID=gene-Tnfrsf18_0
CM058244.1	Liftoff	mRNA	154921875	154924447	.	+	.	ID=rna-NM_009400.3;Parent=gene-Tnfrsf18;Dbxref=GeneID:21936,GenBank:NM_009400.3,MGI:MGI:894675;Name=NM_009400.3;gbkey=mRNA;gene=Tnfrsf18;product=tumor necrosis factor receptor superfamily%2C member 18%2C transcript variant 1;tag=RefSeq Select;transcript_id=NM_009400.3;matches_ref_protein=True;valid_ORF=True;extra_copy_number=0
CM058244.1	Liftoff	exon	154921875	154922090	.	+	.	ID=exon-NM_009400.3-1;Parent=rna-NM_009400.3;Dbxref=GeneID:21936,GenBank:NM_009400.3,MGI:MGI:894675;gbkey=mRNA;gene=Tnfrsf18;product=tumor necrosis factor receptor superfamily%2C member 18%2C transcript variant 1;tag=RefSeq Select;transcript_id=NM_009400.3;extra_copy_number=0
CM058244.1	Liftoff	exon	154922869	154922991	.	+	.	ID=exon-NM_009400.3-2;Parent=rna-NM_009400.3;Dbxref=GeneID:21936,GenBank:NM_009400.3,MGI:MGI:894675;gbkey=mRNA;gene=Tnfrsf18;product=tumor necrosis factor receptor superfamily%2C member 18%2C transcript variant 1;tag=RefSeq Select;transcript_id=NM_009400.3;extra_copy_number=0
CM058244.1	Liftoff	exon	154923515	154923602	.	+	.	ID=exon-NM_009400.3-3;Parent=rna-NM_009400.3;Dbxref=GeneID:21936,GenBank:NM_009400.3,MGI:MGI:894675;gbkey=mRNA;gene=Tnfrsf18;product=tumor necrosis factor receptor superfamily%2C member 18%2C transcript variant 1;tag=RefSeq Select;transcript_id=NM_009400.3;extra_copy_number=0
CM058244.1	Liftoff	exon	154923774	154923976	.	+	.	ID=exon-NM_009400.3-4;Parent=rna-NM_009400.3;Dbxref=GeneID:21936,GenBank:NM_009400.3,MGI:MGI:894675;gbkey=mRNA;gene=Tnfrsf18;product=tumor necrosis factor receptor superfamily%2C member 18%2C transcript variant 1;tag=RefSeq Select;transcript_id=NM_009400.3;extra_copy_number=0
CM058244.1	Liftoff	exon	154924048	154924447	.	+	.	ID=exon-NM_009400.3-5;Parent=rna-NM_009400.3;Dbxref=GeneID:21936,GenBank:NM_009400.3,MGI:MGI:894675;gbkey=mRNA;gene=Tnfrsf18;product=tumor necrosis factor receptor superfamily%2C member 18%2C transcript variant 1;tag=RefSeq Select;transcript_id=NM_009400.3;extra_copy_number=0
CM058244.1	Liftoff	CDS	154921940	154922090	.	+	.	ID=cds-NP_033426.1;Parent=rna-NM_009400.3;Dbxref=CCDS:CCDS19056.1,GeneID:21936,GenBank:NP_033426.1,MGI:MGI:894675;Name=NP_033426.1;Note=isoform 1 precursor is encoded by transcript variant 1;gbkey=CDS;gene=Tnfrsf18;product=tumor necrosis factor receptor superfamily member 18 isoform 1 precursor;protein_id=NP_033426.1;tag=RefSeq Select;extra_copy_number=0
CM058244.1	Liftoff	CDS	154922869	154922991	.	+	.	ID=cds-NP_033426.1;Parent=rna-NM_009400.3;Dbxref=CCDS:CCDS19056.1,GeneID:21936,GenBank:NP_033426.1,MGI:MGI:894675;Name=NP_033426.1;Note=isoform 1 precursor is encoded by transcript variant 1;gbkey=CDS;gene=Tnfrsf18;product=tumor necrosis factor receptor superfamily member 18 isoform 1 precursor;protein_id=NP_033426.1;tag=RefSeq Select;extra_copy_number=0
CM058244.1	Liftoff	CDS	154923515	154923602	.	+	.	ID=cds-NP_033426.1;Parent=rna-NM_009400.3;Dbxref=CCDS:CCDS19056.1,GeneID:21936,GenBank:NP_033426.1,MGI:MGI:894675;Name=NP_033426.1;Note=isoform 1 precursor is encoded by transcript variant 1;gbkey=CDS;gene=Tnfrsf18;product=tumor necrosis factor receptor superfamily member 18 isoform 1 precursor;protein_id=NP_033426.1;tag=RefSeq Select;extra_copy_number=0
CM058244.1	Liftoff	CDS	154923774	154923976	.	+	.	ID=cds-NP_033426.1;Parent=rna-NM_009400.3;Dbxref=CCDS:CCDS19056.1,GeneID:21936,GenBank:NP_033426.1,MGI:MGI:894675;Name=NP_033426.1;Note=isoform 1 precursor is encoded by transcript variant 1;gbkey=CDS;gene=Tnfrsf18;product=tumor necrosis factor receptor superfamily member 18 isoform 1 precursor;protein_id=NP_033426.1;tag=RefSeq Select;extra_copy_number=0
CM058244.1	Liftoff	CDS	154924048	154924169	.	+	.	ID=cds-NP_033426.1;Parent=rna-NM_009400.3;Dbxref=CCDS:CCDS19056.1,GeneID:21936,GenBank:NP_033426.1,MGI:MGI:894675;Name=NP_033426.1;Note=isoform 1 precursor is encoded by transcript variant 1;gbkey=CDS;gene=Tnfrsf18;product=tumor necrosis factor receptor superfamily member 18 isoform 1 precursor;protein_id=NP_033426.1;tag=RefSeq Select;extra_copy_number=0
CM058244.1	Liftoff	mRNA	154921875	154924447	.	+	.	ID=rna-NM_021985.3;Parent=gene-Tnfrsf18;Dbxref=GeneID:21936,GenBank:NM_021985.3,MGI:MGI:894675;Name=NM_021985.3;gbkey=mRNA;gene=Tnfrsf18;product=tumor necrosis factor receptor superfamily%2C member 18%2C transcript variant 2;transcript_id=NM_021985.3;matches_ref_protein=True;valid_ORF=True;extra_copy_number=0
CM058244.1	Liftoff	exon	154921875	154922090	.	+	.	ID=exon-NM_021985.3-1;Parent=rna-NM_021985.3;Dbxref=GeneID:21936,GenBank:NM_021985.3,MGI:MGI:894675;gbkey=mRNA;gene=Tnfrsf18;product=tumor necrosis factor receptor superfamily%2C member 18%2C transcript variant 2;transcript_id=NM_021985.3;extra_copy_number=0
CM058244.1	Liftoff	exon	154922869	154922991	.	+	.	ID=exon-NM_021985.3-2;Parent=rna-NM_021985.3;Dbxref=GeneID:21936,GenBank:NM_021985.3,MGI:MGI:894675;gbkey=mRNA;gene=Tnfrsf18;product=tumor necrosis factor receptor superfamily%2C member 18%2C transcript variant 2;transcript_id=NM_021985.3;extra_copy_number=0
CM058244.1	Liftoff	exon	154923515	154923602	.	+	.	ID=exon-NM_021985.3-3;Parent=rna-NM_021985.3;Dbxref=GeneID:21936,GenBank:NM_021985.3,MGI:MGI:894675;gbkey=mRNA;gene=Tnfrsf18;product=tumor necrosis factor receptor superfamily%2C member 18%2C transcript variant 2;transcript_id=NM_021985.3;extra_copy_number=0
CM058244.1	Liftoff	exon	154924048	154924447	.	+	.	ID=exon-NM_021985.3-4;Parent=rna-NM_021985.3;Dbxref=GeneID:21936,GenBank:NM_021985.3,MGI:MGI:894675;gbkey=mRNA;gene=Tnfrsf18;product=tumor necrosis factor receptor superfamily%2C member 18%2C transcript variant 2;transcript_id=NM_021985.3;extra_copy_number=0
CM058244.1	Liftoff	CDS	154921940	154922090	.	+	.	ID=cds-NP_068820.1;Parent=rna-NM_021985.3;Dbxref=CCDS:CCDS19057.1,GeneID:21936,GenBank:NP_068820.1,MGI:MGI:894675;Name=NP_068820.1;Note=isoform 2 precursor is encoded by transcript variant 2;gbkey=CDS;gene=Tnfrsf18;product=tumor necrosis factor receptor superfamily member 18 isoform 2 precursor;protein_id=NP_068820.1;extra_copy_number=0
CM058244.1	Liftoff	CDS	154922869	154922991	.	+	.	ID=cds-NP_068820.1;Parent=rna-NM_021985.3;Dbxref=CCDS:CCDS19057.1,GeneID:21936,GenBank:NP_068820.1,MGI:MGI:894675;Name=NP_068820.1;Note=isoform 2 precursor is encoded by transcript variant 2;gbkey=CDS;gene=Tnfrsf18;product=tumor necrosis factor receptor superfamily member 18 isoform 2 precursor;protein_id=NP_068820.1;extra_copy_number=0
CM058244.1	Liftoff	CDS	154923515	154923602	.	+	.	ID=cds-NP_068820.1;Parent=rna-NM_021985.3;Dbxref=CCDS:CCDS19057.1,GeneID:21936,GenBank:NP_068820.1,MGI:MGI:894675;Name=NP_068820.1;Note=isoform 2 precursor is encoded by transcript variant 2;gbkey=CDS;gene=Tnfrsf18;product=tumor necrosis factor receptor superfamily member 18 isoform 2 precursor;protein_id=NP_068820.1;extra_copy_number=0
CM058244.1	Liftoff	CDS	154924048	154924084	.	+	.	ID=cds-NP_068820.1;Parent=rna-NM_021985.3;Dbxref=CCDS:CCDS19057.1,GeneID:21936,GenBank:NP_068820.1,MGI:MGI:894675;Name=NP_068820.1;Note=isoform 2 precursor is encoded by transcript variant 2;gbkey=CDS;gene=Tnfrsf18;product=tumor necrosis factor receptor superfamily member 18 isoform 2 precursor;protein_id=NP_068820.1;extra_copy_number=0
CM058244.1	Liftoff	gene	154930390	154946376	.	-	.	ID=gene-Ttll10;Dbxref=GeneID:330010,MGI:MGI:1921855;Name=Ttll10;description=tubulin tyrosine ligase-like family%2C member 10;gbkey=Gene;gene=Ttll10;gene_biotype=protein_coding;gene_synonym=4833412E22Rik,4930595O22Rik,Ttll5;coverage=1.0;sequence_ID=1.0;valid_ORFs=3;extra_copy_number=0;copy_num_ID=gene-Ttll10_0
CM058244.1	Liftoff	mRNA	154930390	154944260	.	-	.	ID=rna-NM_001368641.1;Parent=gene-Ttll10;Dbxref=GeneID:330010,GenBank:NM_001368641.1,MGI:MGI:1921855;Name=NM_001368641.1;gbkey=mRNA;gene=Ttll10;product=tubulin tyrosine ligase-like family%2C member 10%2C transcript variant 2;tag=RefSeq Select;transcript_id=NM_001368641.1;matches_ref_protein=True;valid_ORF=True;extra_copy_number=0
CM058244.1	Liftoff	exon	154930390	154931006	.	-	.	ID=exon-NM_001368641.1-12;Parent=rna-NM_001368641.1;Dbxref=GeneID:330010,GenBank:NM_001368641.1,MGI:MGI:1921855;gbkey=mRNA;gene=Ttll10;product=tubulin tyrosine ligase-like family%2C member 10%2C transcript variant 2;tag=RefSeq Select;transcript_id=NM_001368641.1;extra_copy_number=0
CM058244.1	Liftoff	exon	154931301	154931394	.	-	.	ID=exon-NM_001368641.1-11;Parent=rna-NM_001368641.1;Dbxref=GeneID:330010,GenBank:NM_001368641.1,MGI:MGI:1921855;gbkey=mRNA;gene=Ttll10;product=tubulin tyrosine ligase-like family%2C member 10%2C transcript variant 2;tag=RefSeq Select;transcript_id=NM_001368641.1;extra_copy_number=0
CM058244.1	Liftoff	exon	154931692	154931808	.	-	.	ID=exon-NM_001368641.1-10;Parent=rna-NM_001368641.1;Dbxref=GeneID:330010,GenBank:NM_001368641.1,MGI:MGI:1921855;gbkey=mRNA;gene=Ttll10;product=tubulin tyrosine ligase-like family%2C member 10%2C transcript variant 2;tag=RefSeq Select;transcript_id=NM_001368641.1;extra_copy_number=0
CM058244.1	Liftoff	exon	154938606	154938746	.	-	.	ID=exon-NM_001368641.1-9;Parent=rna-NM_001368641.1;Dbxref=GeneID:330010,GenBank:NM_001368641.1,MGI:MGI:1921855;gbkey=mRNA;gene=Ttll10;product=tubulin tyrosine ligase-like family%2C member 10%2C transcript variant 2;tag=RefSeq Select;transcript_id=NM_001368641.1;extra_copy_number=0
CM058244.1	Liftoff	exon	154939185	154939356	.	-	.	ID=exon-NM_001368641.1-8;Parent=rna-NM_001368641.1;Dbxref=GeneID:330010,GenBank:NM_001368641.1,MGI:MGI:1921855;gbkey=mRNA;gene=Ttll10;product=tubulin tyrosine ligase-like family%2C member 10%2C transcript variant 2;tag=RefSeq Select;transcript_id=NM_001368641.1;extra_copy_number=0
CM058244.1	Liftoff	exon	154940278	154940449	.	-	.	ID=exon-NM_001368641.1-7;Parent=rna-NM_001368641.1;Dbxref=GeneID:330010,GenBank:NM_001368641.1,MGI:MGI:1921855;gbkey=mRNA;gene=Ttll10;product=tubulin tyrosine ligase-like family%2C member 10%2C transcript variant 2;tag=RefSeq Select;transcript_id=NM_001368641.1;extra_copy_number=0
CM058244.1	Liftoff	exon	154940884	154940969	.	-	.	ID=exon-NM_001368641.1-6;Parent=rna-NM_001368641.1;Dbxref=GeneID:330010,GenBank:NM_001368641.1,MGI:MGI:1921855;gbkey=mRNA;gene=Ttll10;product=tubulin tyrosine ligase-like family%2C member 10%2C transcript variant 2;tag=RefSeq Select;transcript_id=NM_001368641.1;extra_copy_number=0
CM058244.1	Liftoff	exon	154942443	154942569	.	-	.	ID=exon-NM_001368641.1-5;Parent=rna-NM_001368641.1;Dbxref=GeneID:330010,GenBank:NM_001368641.1,MGI:MGI:1921855;gbkey=mRNA;gene=Ttll10;product=tubulin tyrosine ligase-like family%2C member 10%2C transcript variant 2;tag=RefSeq Select;transcript_id=NM_001368641.1;extra_copy_number=0
CM058244.1	Liftoff	exon	154942646	154942764	.	-	.	ID=exon-NM_001368641.1-4;Parent=rna-NM_001368641.1;Dbxref=GeneID:330010,GenBank:NM_001368641.1,MGI:MGI:1921855;gbkey=mRNA;gene=Ttll10;product=tubulin tyrosine ligase-like family%2C member 10%2C transcript variant 2;tag=RefSeq Select;transcript_id=NM_001368641.1;extra_copy_number=0
CM058244.1	Liftoff	exon	154942909	154943041	.	-	.	ID=exon-NM_001368641.1-3;Parent=rna-NM_001368641.1;Dbxref=GeneID:330010,GenBank:NM_001368641.1,MGI:MGI:1921855;gbkey=mRNA;gene=Ttll10;product=tubulin tyrosine ligase-like family%2C member 10%2C transcript variant 2;tag=RefSeq Select;transcript_id=NM_001368641.1;extra_copy_number=0
CM058244.1	Liftoff	exon	154943122	154943202	.	-	.	ID=exon-NM_001368641.1-2;Parent=rna-NM_001368641.1;Dbxref=GeneID:330010,GenBank:NM_001368641.1,MGI:MGI:1921855;gbkey=mRNA;gene=Ttll10;product=tubulin tyrosine ligase-like family%2C member 10%2C transcript variant 2;tag=RefSeq Select;transcript_id=NM_001368641.1;extra_copy_number=0
CM058244.1	Liftoff	exon	154943851	154944260	.	-	.	ID=exon-NM_001368641.1-1;Parent=rna-NM_001368641.1;Dbxref=GeneID:330010,GenBank:NM_001368641.1,MGI:MGI:1921855;gbkey=mRNA;gene=Ttll10;product=tubulin tyrosine ligase-like family%2C member 10%2C transcript variant 2;tag=RefSeq Select;transcript_id=NM_001368641.1;extra_copy_number=0
CM058244.1	Liftoff	CDS	154930468	154931006	.	-	.	ID=cds-NP_001355570.1;Parent=rna-NM_001368641.1;Dbxref=CCDS:CCDS89873.1,GeneID:330010,GenBank:NP_001355570.1,MGI:MGI:1921855;Name=NP_001355570.1;Note=isoform 2 is encoded by transcript variant 2;gbkey=CDS;gene=Ttll10;product=protein polyglycylase TTLL10 isoform 2;protein_id=NP_001355570.1;tag=RefSeq Select;extra_copy_number=0
CM058244.1	Liftoff	CDS	154931301	154931394	.	-	.	ID=cds-NP_001355570.1;Parent=rna-NM_001368641.1;Dbxref=CCDS:CCDS89873.1,GeneID:330010,GenBank:NP_001355570.1,MGI:MGI:1921855;Name=NP_001355570.1;Note=isoform 2 is encoded by transcript variant 2;gbkey=CDS;gene=Ttll10;product=protein polyglycylase TTLL10 isoform 2;protein_id=NP_001355570.1;tag=RefSeq Select;extra_copy_number=0
CM058244.1	Liftoff	CDS	154931692	154931808	.	-	.	ID=cds-NP_001355570.1;Parent=rna-NM_001368641.1;Dbxref=CCDS:CCDS89873.1,GeneID:330010,GenBank:NP_001355570.1,MGI:MGI:1921855;Name=NP_001355570.1;Note=isoform 2 is encoded by transcript variant 2;gbkey=CDS;gene=Ttll10;product=protein polyglycylase TTLL10 isoform 2;protein_id=NP_001355570.1;tag=RefSeq Select;extra_copy_number=0
CM058244.1	Liftoff	CDS	154938606	154938746	.	-	.	ID=cds-NP_001355570.1;Parent=rna-NM_001368641.1;Dbxref=CCDS:CCDS89873.1,GeneID:330010,GenBank:NP_001355570.1,MGI:MGI:1921855;Name=NP_001355570.1;Note=isoform 2 is encoded by transcript variant 2;gbkey=CDS;gene=Ttll10;product=protein polyglycylase TTLL10 isoform 2;protein_id=NP_001355570.1;tag=RefSeq Select;extra_copy_number=0
CM058244.1	Liftoff	CDS	154939185	154939356	.	-	.	ID=cds-NP_001355570.1;Parent=rna-NM_001368641.1;Dbxref=CCDS:CCDS89873.1,GeneID:330010,GenBank:NP_001355570.1,MGI:MGI:1921855;Name=NP_001355570.1;Note=isoform 2 is encoded by transcript variant 2;gbkey=CDS;gene=Ttll10;product=protein polyglycylase TTLL10 isoform 2;protein_id=NP_001355570.1;tag=RefSeq Select;extra_copy_number=0
CM058244.1	Liftoff	CDS	154940278	154940449	.	-	.	ID=cds-NP_001355570.1;Parent=rna-NM_001368641.1;Dbxref=CCDS:CCDS89873.1,GeneID:330010,GenBank:NP_001355570.1,MGI:MGI:1921855;Name=NP_001355570.1;Note=isoform 2 is encoded by transcript variant 2;gbkey=CDS;gene=Ttll10;product=protein polyglycylase TTLL10 isoform 2;protein_id=NP_001355570.1;tag=RefSeq Select;extra_copy_number=0
CM058244.1	Liftoff	CDS	154940884	154940969	.	-	.	ID=cds-NP_001355570.1;Parent=rna-NM_001368641.1;Dbxref=CCDS:CCDS89873.1,GeneID:330010,GenBank:NP_001355570.1,MGI:MGI:1921855;Name=NP_001355570.1;Note=isoform 2 is encoded by transcript variant 2;gbkey=CDS;gene=Ttll10;product=protein polyglycylase TTLL10 isoform 2;protein_id=NP_001355570.1;tag=RefSeq Select;extra_copy_number=0
CM058244.1	Liftoff	CDS	154942443	154942569	.	-	.	ID=cds-NP_001355570.1;Parent=rna-NM_001368641.1;Dbxref=CCDS:CCDS89873.1,GeneID:330010,GenBank:NP_001355570.1,MGI:MGI:1921855;Name=NP_001355570.1;Note=isoform 2 is encoded by transcript variant 2;gbkey=CDS;gene=Ttll10;product=protein polyglycylase TTLL10 isoform 2;protein_id=NP_001355570.1;tag=RefSeq Select;extra_copy_number=0
CM058244.1	Liftoff	CDS	154942646	154942764	.	-	.	ID=cds-NP_001355570.1;Parent=rna-NM_001368641.1;Dbxref=CCDS:CCDS89873.1,GeneID:330010,GenBank:NP_001355570.1,MGI:MGI:1921855;Name=NP_001355570.1;Note=isoform 2 is encoded by transcript variant 2;gbkey=CDS;gene=Ttll10;product=protein polyglycylase TTLL10 isoform 2;protein_id=NP_001355570.1;tag=RefSeq Select;extra_copy_number=0
CM058244.1	Liftoff	CDS	154942909	154943041	.	-	.	ID=cds-NP_001355570.1;Parent=rna-NM_001368641.1;Dbxref=CCDS:CCDS89873.1,GeneID:330010,GenBank:NP_001355570.1,MGI:MGI:1921855;Name=NP_001355570.1;Note=isoform 2 is encoded by transcript variant 2;gbkey=CDS;gene=Ttll10;product=protein polyglycylase TTLL10 isoform 2;protein_id=NP_001355570.1;tag=RefSeq Select;extra_copy_number=0
CM058244.1	Liftoff	CDS	154943122	154943202	.	-	.	ID=cds-NP_001355570.1;Parent=rna-NM_001368641.1;Dbxref=CCDS:CCDS89873.1,GeneID:330010,GenBank:NP_001355570.1,MGI:MGI:1921855;Name=NP_001355570.1;Note=isoform 2 is encoded by transcript variant 2;gbkey=CDS;gene=Ttll10;product=protein polyglycylase TTLL10 isoform 2;protein_id=NP_001355570.1;tag=RefSeq Select;extra_copy_number=0
CM058244.1	Liftoff	CDS	154943851	154944184	.	-	.	ID=cds-NP_001355570.1;Parent=rna-NM_001368641.1;Dbxref=CCDS:CCDS89873.1,GeneID:330010,GenBank:NP_001355570.1,MGI:MGI:1921855;Name=NP_001355570.1;Note=isoform 2 is encoded by transcript variant 2;gbkey=CDS;gene=Ttll10;product=protein polyglycylase TTLL10 isoform 2;protein_id=NP_001355570.1;tag=RefSeq Select;extra_copy_number=0
CM058244.1	Liftoff	mRNA	154930392	154946376	.	-	.	ID=rna-NM_029264.2;Parent=gene-Ttll10;Dbxref=GeneID:330010,GenBank:NM_029264.2,MGI:MGI:1921855;Name=NM_029264.2;gbkey=mRNA;gene=Ttll10;product=tubulin tyrosine ligase-like family%2C member 10%2C transcript variant 1;transcript_id=NM_029264.2;matches_ref_protein=True;valid_ORF=True;extra_copy_number=0
CM058244.1	Liftoff	exon	154930392	154931006	.	-	.	ID=exon-NM_029264.2-15;Parent=rna-NM_029264.2;Dbxref=GeneID:330010,GenBank:NM_029264.2,MGI:MGI:1921855;gbkey=mRNA;gene=Ttll10;product=tubulin tyrosine ligase-like family%2C member 10%2C transcript variant 1;transcript_id=NM_029264.2;extra_copy_number=0
CM058244.1	Liftoff	exon	154931301	154931394	.	-	.	ID=exon-NM_029264.2-14;Parent=rna-NM_029264.2;Dbxref=GeneID:330010,GenBank:NM_029264.2,MGI:MGI:1921855;gbkey=mRNA;gene=Ttll10;product=tubulin tyrosine ligase-like family%2C member 10%2C transcript variant 1;transcript_id=NM_029264.2;extra_copy_number=0
CM058244.1	Liftoff	exon	154931692	154931808	.	-	.	ID=exon-NM_029264.2-13;Parent=rna-NM_029264.2;Dbxref=GeneID:330010,GenBank:NM_029264.2,MGI:MGI:1921855;gbkey=mRNA;gene=Ttll10;product=tubulin tyrosine ligase-like family%2C member 10%2C transcript variant 1;transcript_id=NM_029264.2;extra_copy_number=0
CM058244.1	Liftoff	exon	154938606	154938746	.	-	.	ID=exon-NM_029264.2-12;Parent=rna-NM_029264.2;Dbxref=GeneID:330010,GenBank:NM_029264.2,MGI:MGI:1921855;gbkey=mRNA;gene=Ttll10;product=tubulin tyrosine ligase-like family%2C member 10%2C transcript variant 1;transcript_id=NM_029264.2;extra_copy_number=0
CM058244.1	Liftoff	exon	154939185	154939356	.	-	.	ID=exon-NM_029264.2-11;Parent=rna-NM_029264.2;Dbxref=GeneID:330010,GenBank:NM_029264.2,MGI:MGI:1921855;gbkey=mRNA;gene=Ttll10;product=tubulin tyrosine ligase-like family%2C member 10%2C transcript variant 1;transcript_id=NM_029264.2;extra_copy_number=0
CM058244.1	Liftoff	exon	154940278	154940449	.	-	.	ID=exon-NM_029264.2-10;Parent=rna-NM_029264.2;Dbxref=GeneID:330010,GenBank:NM_029264.2,MGI:MGI:1921855;gbkey=mRNA;gene=Ttll10;product=tubulin tyrosine ligase-like family%2C member 10%2C transcript variant 1;transcript_id=NM_029264.2;extra_copy_number=0
CM058244.1	Liftoff	exon	154940884	154940969	.	-	.	ID=exon-NM_029264.2-9;Parent=rna-NM_029264.2;Dbxref=GeneID:330010,GenBank:NM_029264.2,MGI:MGI:1921855;gbkey=mRNA;gene=Ttll10;product=tubulin tyrosine ligase-like family%2C member 10%2C transcript variant 1;transcript_id=NM_029264.2;extra_copy_number=0
CM058244.1	Liftoff	exon	154942443	154942569	.	-	.	ID=exon-NM_029264.2-8;Parent=rna-NM_029264.2;Dbxref=GeneID:330010,GenBank:NM_029264.2,MGI:MGI:1921855;gbkey=mRNA;gene=Ttll10;product=tubulin tyrosine ligase-like family%2C member 10%2C transcript variant 1;transcript_id=NM_029264.2;extra_copy_number=0
CM058244.1	Liftoff	exon	154942646	154942764	.	-	.	ID=exon-NM_029264.2-7;Parent=rna-NM_029264.2;Dbxref=GeneID:330010,GenBank:NM_029264.2,MGI:MGI:1921855;gbkey=mRNA;gene=Ttll10;product=tubulin tyrosine ligase-like family%2C member 10%2C transcript variant 1;transcript_id=NM_029264.2;extra_copy_number=0
CM058244.1	Liftoff	exon	154942909	154943041	.	-	.	ID=exon-NM_029264.2-6;Parent=rna-NM_029264.2;Dbxref=GeneID:330010,GenBank:NM_029264.2,MGI:MGI:1921855;gbkey=mRNA;gene=Ttll10;product=tubulin tyrosine ligase-like family%2C member 10%2C transcript variant 1;transcript_id=NM_029264.2;extra_copy_number=0
CM058244.1	Liftoff	exon	154943122	154943202	.	-	.	ID=exon-NM_029264.2-5;Parent=rna-NM_029264.2;Dbxref=GeneID:330010,GenBank:NM_029264.2,MGI:MGI:1921855;gbkey=mRNA;gene=Ttll10;product=tubulin tyrosine ligase-like family%2C member 10%2C transcript variant 1;transcript_id=NM_029264.2;extra_copy_number=0
CM058244.1	Liftoff	exon	154943851	154944054	.	-	.	ID=exon-NM_029264.2-4;Parent=rna-NM_029264.2;Dbxref=GeneID:330010,GenBank:NM_029264.2,MGI:MGI:1921855;gbkey=mRNA;gene=Ttll10;product=tubulin tyrosine ligase-like family%2C member 10%2C transcript variant 1;transcript_id=NM_029264.2;extra_copy_number=0
CM058244.1	Liftoff	exon	154944142	154944263	.	-	.	ID=exon-NM_029264.2-3;Parent=rna-NM_029264.2;Dbxref=GeneID:330010,GenBank:NM_029264.2,MGI:MGI:1921855;gbkey=mRNA;gene=Ttll10;product=tubulin tyrosine ligase-like family%2C member 10%2C transcript variant 1;transcript_id=NM_029264.2;extra_copy_number=0
CM058244.1	Liftoff	exon	154945760	154945825	.	-	.	ID=exon-NM_029264.2-2;Parent=rna-NM_029264.2;Dbxref=GeneID:330010,GenBank:NM_029264.2,MGI:MGI:1921855;gbkey=mRNA;gene=Ttll10;product=tubulin tyrosine ligase-like family%2C member 10%2C transcript variant 1;transcript_id=NM_029264.2;extra_copy_number=0
CM058244.1	Liftoff	exon	154946319	154946376	.	-	.	ID=exon-NM_029264.2-1;Parent=rna-NM_029264.2;Dbxref=GeneID:330010,GenBank:NM_029264.2,MGI:MGI:1921855;gbkey=mRNA;gene=Ttll10;product=tubulin tyrosine ligase-like family%2C member 10%2C transcript variant 1;transcript_id=NM_029264.2;extra_copy_number=0
CM058244.1	Liftoff	CDS	154930468	154931006	.	-	.	ID=cds-NP_083540.1;Parent=rna-NM_029264.2;Dbxref=CCDS:CCDS19058.1,GeneID:330010,GenBank:NP_083540.1,MGI:MGI:1921855;Name=NP_083540.1;Note=isoform 1 is encoded by transcript variant 1;gbkey=CDS;gene=Ttll10;product=protein polyglycylase TTLL10 isoform 1;protein_id=NP_083540.1;extra_copy_number=0
CM058244.1	Liftoff	CDS	154931301	154931394	.	-	.	ID=cds-NP_083540.1;Parent=rna-NM_029264.2;Dbxref=CCDS:CCDS19058.1,GeneID:330010,GenBank:NP_083540.1,MGI:MGI:1921855;Name=NP_083540.1;Note=isoform 1 is encoded by transcript variant 1;gbkey=CDS;gene=Ttll10;product=protein polyglycylase TTLL10 isoform 1;protein_id=NP_083540.1;extra_copy_number=0
CM058244.1	Liftoff	CDS	154931692	154931808	.	-	.	ID=cds-NP_083540.1;Parent=rna-NM_029264.2;Dbxref=CCDS:CCDS19058.1,GeneID:330010,GenBank:NP_083540.1,MGI:MGI:1921855;Name=NP_083540.1;Note=isoform 1 is encoded by transcript variant 1;gbkey=CDS;gene=Ttll10;product=protein polyglycylase TTLL10 isoform 1;protein_id=NP_083540.1;extra_copy_number=0
CM058244.1	Liftoff	CDS	154938606	154938746	.	-	.	ID=cds-NP_083540.1;Parent=rna-NM_029264.2;Dbxref=CCDS:CCDS19058.1,GeneID:330010,GenBank:NP_083540.1,MGI:MGI:1921855;Name=NP_083540.1;Note=isoform 1 is encoded by transcript variant 1;gbkey=CDS;gene=Ttll10;product=protein polyglycylase TTLL10 isoform 1;protein_id=NP_083540.1;extra_copy_number=0
CM058244.1	Liftoff	CDS	154939185	154939356	.	-	.	ID=cds-NP_083540.1;Parent=rna-NM_029264.2;Dbxref=CCDS:CCDS19058.1,GeneID:330010,GenBank:NP_083540.1,MGI:MGI:1921855;Name=NP_083540.1;Note=isoform 1 is encoded by transcript variant 1;gbkey=CDS;gene=Ttll10;product=protein polyglycylase TTLL10 isoform 1;protein_id=NP_083540.1;extra_copy_number=0
CM058244.1	Liftoff	CDS	154940278	154940449	.	-	.	ID=cds-NP_083540.1;Parent=rna-NM_029264.2;Dbxref=CCDS:CCDS19058.1,GeneID:330010,GenBank:NP_083540.1,MGI:MGI:1921855;Name=NP_083540.1;Note=isoform 1 is encoded by transcript variant 1;gbkey=CDS;gene=Ttll10;product=protein polyglycylase TTLL10 isoform 1;protein_id=NP_083540.1;extra_copy_number=0
CM058244.1	Liftoff	CDS	154940884	154940969	.	-	.	ID=cds-NP_083540.1;Parent=rna-NM_029264.2;Dbxref=CCDS:CCDS19058.1,GeneID:330010,GenBank:NP_083540.1,MGI:MGI:1921855;Name=NP_083540.1;Note=isoform 1 is encoded by transcript variant 1;gbkey=CDS;gene=Ttll10;product=protein polyglycylase TTLL10 isoform 1;protein_id=NP_083540.1;extra_copy_number=0
CM058244.1	Liftoff	CDS	154942443	154942569	.	-	.	ID=cds-NP_083540.1;Parent=rna-NM_029264.2;Dbxref=CCDS:CCDS19058.1,GeneID:330010,GenBank:NP_083540.1,MGI:MGI:1921855;Name=NP_083540.1;Note=isoform 1 is encoded by transcript variant 1;gbkey=CDS;gene=Ttll10;product=protein polyglycylase TTLL10 isoform 1;protein_id=NP_083540.1;extra_copy_number=0
CM058244.1	Liftoff	CDS	154942646	154942764	.	-	.	ID=cds-NP_083540.1;Parent=rna-NM_029264.2;Dbxref=CCDS:CCDS19058.1,GeneID:330010,GenBank:NP_083540.1,MGI:MGI:1921855;Name=NP_083540.1;Note=isoform 1 is encoded by transcript variant 1;gbkey=CDS;gene=Ttll10;product=protein polyglycylase TTLL10 isoform 1;protein_id=NP_083540.1;extra_copy_number=0
CM058244.1	Liftoff	CDS	154942909	154943041	.	-	.	ID=cds-NP_083540.1;Parent=rna-NM_029264.2;Dbxref=CCDS:CCDS19058.1,GeneID:330010,GenBank:NP_083540.1,MGI:MGI:1921855;Name=NP_083540.1;Note=isoform 1 is encoded by transcript variant 1;gbkey=CDS;gene=Ttll10;product=protein polyglycylase TTLL10 isoform 1;protein_id=NP_083540.1;extra_copy_number=0
CM058244.1	Liftoff	CDS	154943122	154943202	.	-	.	ID=cds-NP_083540.1;Parent=rna-NM_029264.2;Dbxref=CCDS:CCDS19058.1,GeneID:330010,GenBank:NP_083540.1,MGI:MGI:1921855;Name=NP_083540.1;Note=isoform 1 is encoded by transcript variant 1;gbkey=CDS;gene=Ttll10;product=protein polyglycylase TTLL10 isoform 1;protein_id=NP_083540.1;extra_copy_number=0
CM058244.1	Liftoff	CDS	154943851	154944054	.	-	.	ID=cds-NP_083540.1;Parent=rna-NM_029264.2;Dbxref=CCDS:CCDS19058.1,GeneID:330010,GenBank:NP_083540.1,MGI:MGI:1921855;Name=NP_083540.1;Note=isoform 1 is encoded by transcript variant 1;gbkey=CDS;gene=Ttll10;product=protein polyglycylase TTLL10 isoform 1;protein_id=NP_083540.1;extra_copy_number=0
CM058244.1	Liftoff	CDS	154944142	154944184	.	-	.	ID=cds-NP_083540.1;Parent=rna-NM_029264.2;Dbxref=CCDS:CCDS19058.1,GeneID:330010,GenBank:NP_083540.1,MGI:MGI:1921855;Name=NP_083540.1;Note=isoform 1 is encoded by transcript variant 1;gbkey=CDS;gene=Ttll10;product=protein polyglycylase TTLL10 isoform 1;protein_id=NP_083540.1;extra_copy_number=0
CM058244.1	Liftoff	mRNA	154933023	154946312	.	-	.	ID=rna-XM_036164202.1;Parent=gene-Ttll10;Dbxref=GeneID:330010,GenBank:XM_036164202.1,MGI:MGI:1921855;Name=XM_036164202.1;gbkey=mRNA;gene=Ttll10;model_evidence=Supporting evidence includes similarity to: 2 ESTs%2C 1 long SRA read%2C and 92%25 coverage of the annotated genomic feature by RNAseq alignments%2C including 4 samples with support for all annotated introns;product=tubulin tyrosine ligase-like family%2C member 10%2C transcript variant X1;transcript_id=XM_036164202.1;matches_ref_protein=True;valid_ORF=True;extra_copy_number=0
CM058244.1	Liftoff	exon	154933023	154933211	.	-	.	ID=exon-XM_036164202.1-11;Parent=rna-XM_036164202.1;Dbxref=GeneID:330010,GenBank:XM_036164202.1,MGI:MGI:1921855;gbkey=mRNA;gene=Ttll10;product=tubulin tyrosine ligase-like family%2C member 10%2C transcript variant X1;transcript_id=XM_036164202.1;extra_copy_number=0
CM058244.1	Liftoff	exon	154938606	154938746	.	-	.	ID=exon-XM_036164202.1-10;Parent=rna-XM_036164202.1;Dbxref=GeneID:330010,GenBank:XM_036164202.1,MGI:MGI:1921855;gbkey=mRNA;gene=Ttll10;product=tubulin tyrosine ligase-like family%2C member 10%2C transcript variant X1;transcript_id=XM_036164202.1;extra_copy_number=0
CM058244.1	Liftoff	exon	154939185	154939356	.	-	.	ID=exon-XM_036164202.1-9;Parent=rna-XM_036164202.1;Dbxref=GeneID:330010,GenBank:XM_036164202.1,MGI:MGI:1921855;gbkey=mRNA;gene=Ttll10;product=tubulin tyrosine ligase-like family%2C member 10%2C transcript variant X1;transcript_id=XM_036164202.1;extra_copy_number=0
CM058244.1	Liftoff	exon	154940278	154940449	.	-	.	ID=exon-XM_036164202.1-8;Parent=rna-XM_036164202.1;Dbxref=GeneID:330010,GenBank:XM_036164202.1,MGI:MGI:1921855;gbkey=mRNA;gene=Ttll10;product=tubulin tyrosine ligase-like family%2C member 10%2C transcript variant X1;transcript_id=XM_036164202.1;extra_copy_number=0
CM058244.1	Liftoff	exon	154940884	154940969	.	-	.	ID=exon-XM_036164202.1-7;Parent=rna-XM_036164202.1;Dbxref=GeneID:330010,GenBank:XM_036164202.1,MGI:MGI:1921855;gbkey=mRNA;gene=Ttll10;product=tubulin tyrosine ligase-like family%2C member 10%2C transcript variant X1;transcript_id=XM_036164202.1;extra_copy_number=0
CM058244.1	Liftoff	exon	154942443	154942569	.	-	.	ID=exon-XM_036164202.1-6;Parent=rna-XM_036164202.1;Dbxref=GeneID:330010,GenBank:XM_036164202.1,MGI:MGI:1921855;gbkey=mRNA;gene=Ttll10;product=tubulin tyrosine ligase-like family%2C member 10%2C transcript variant X1;transcript_id=XM_036164202.1;extra_copy_number=0
CM058244.1	Liftoff	exon	154942646	154942764	.	-	.	ID=exon-XM_036164202.1-5;Parent=rna-XM_036164202.1;Dbxref=GeneID:330010,GenBank:XM_036164202.1,MGI:MGI:1921855;gbkey=mRNA;gene=Ttll10;product=tubulin tyrosine ligase-like family%2C member 10%2C transcript variant X1;transcript_id=XM_036164202.1;extra_copy_number=0
CM058244.1	Liftoff	exon	154942909	154943041	.	-	.	ID=exon-XM_036164202.1-4;Parent=rna-XM_036164202.1;Dbxref=GeneID:330010,GenBank:XM_036164202.1,MGI:MGI:1921855;gbkey=mRNA;gene=Ttll10;product=tubulin tyrosine ligase-like family%2C member 10%2C transcript variant X1;transcript_id=XM_036164202.1;extra_copy_number=0
CM058244.1	Liftoff	exon	154943851	154944263	.	-	.	ID=exon-XM_036164202.1-3;Parent=rna-XM_036164202.1;Dbxref=GeneID:330010,GenBank:XM_036164202.1,MGI:MGI:1921855;gbkey=mRNA;gene=Ttll10;product=tubulin tyrosine ligase-like family%2C member 10%2C transcript variant X1;transcript_id=XM_036164202.1;extra_copy_number=0
CM058244.1	Liftoff	exon	154945760	154945825	.	-	.	ID=exon-XM_036164202.1-2;Parent=rna-XM_036164202.1;Dbxref=GeneID:330010,GenBank:XM_036164202.1,MGI:MGI:1921855;gbkey=mRNA;gene=Ttll10;product=tubulin tyrosine ligase-like family%2C member 10%2C transcript variant X1;transcript_id=XM_036164202.1;extra_copy_number=0
CM058244.1	Liftoff	exon	154945927	154946312	.	-	.	ID=exon-XM_036164202.1-1;Parent=rna-XM_036164202.1;Dbxref=GeneID:330010,GenBank:XM_036164202.1,MGI:MGI:1921855;gbkey=mRNA;gene=Ttll10;product=tubulin tyrosine ligase-like family%2C member 10%2C transcript variant X1;transcript_id=XM_036164202.1;extra_copy_number=0
CM058244.1	Liftoff	CDS	154933203	154933211	.	-	.	ID=cds-XP_036020095.1;Parent=rna-XM_036164202.1;Dbxref=GeneID:330010,GenBank:XP_036020095.1,MGI:MGI:1921855;Name=XP_036020095.1;gbkey=CDS;gene=Ttll10;product=protein polyglycylase TTLL10 isoform X1;protein_id=XP_036020095.1;extra_copy_number=0
CM058244.1	Liftoff	CDS	154938606	154938746	.	-	.	ID=cds-XP_036020095.1;Parent=rna-XM_036164202.1;Dbxref=GeneID:330010,GenBank:XP_036020095.1,MGI:MGI:1921855;Name=XP_036020095.1;gbkey=CDS;gene=Ttll10;product=protein polyglycylase TTLL10 isoform X1;protein_id=XP_036020095.1;extra_copy_number=0
CM058244.1	Liftoff	CDS	154939185	154939356	.	-	.	ID=cds-XP_036020095.1;Parent=rna-XM_036164202.1;Dbxref=GeneID:330010,GenBank:XP_036020095.1,MGI:MGI:1921855;Name=XP_036020095.1;gbkey=CDS;gene=Ttll10;product=protein polyglycylase TTLL10 isoform X1;protein_id=XP_036020095.1;extra_copy_number=0
CM058244.1	Liftoff	CDS	154940278	154940449	.	-	.	ID=cds-XP_036020095.1;Parent=rna-XM_036164202.1;Dbxref=GeneID:330010,GenBank:XP_036020095.1,MGI:MGI:1921855;Name=XP_036020095.1;gbkey=CDS;gene=Ttll10;product=protein polyglycylase TTLL10 isoform X1;protein_id=XP_036020095.1;extra_copy_number=0
CM058244.1	Liftoff	CDS	154940884	154940969	.	-	.	ID=cds-XP_036020095.1;Parent=rna-XM_036164202.1;Dbxref=GeneID:330010,GenBank:XP_036020095.1,MGI:MGI:1921855;Name=XP_036020095.1;gbkey=CDS;gene=Ttll10;product=protein polyglycylase TTLL10 isoform X1;protein_id=XP_036020095.1;extra_copy_number=0
CM058244.1	Liftoff	CDS	154942443	154942569	.	-	.	ID=cds-XP_036020095.1;Parent=rna-XM_036164202.1;Dbxref=GeneID:330010,GenBank:XP_036020095.1,MGI:MGI:1921855;Name=XP_036020095.1;gbkey=CDS;gene=Ttll10;product=protein polyglycylase TTLL10 isoform X1;protein_id=XP_036020095.1;extra_copy_number=0
CM058244.1	Liftoff	CDS	154942646	154942764	.	-	.	ID=cds-XP_036020095.1;Parent=rna-XM_036164202.1;Dbxref=GeneID:330010,GenBank:XP_036020095.1,MGI:MGI:1921855;Name=XP_036020095.1;gbkey=CDS;gene=Ttll10;product=protein polyglycylase TTLL10 isoform X1;protein_id=XP_036020095.1;extra_copy_number=0
CM058244.1	Liftoff	CDS	154942909	154943041	.	-	.	ID=cds-XP_036020095.1;Parent=rna-XM_036164202.1;Dbxref=GeneID:330010,GenBank:XP_036020095.1,MGI:MGI:1921855;Name=XP_036020095.1;gbkey=CDS;gene=Ttll10;product=protein polyglycylase TTLL10 isoform X1;protein_id=XP_036020095.1;extra_copy_number=0
CM058244.1	Liftoff	CDS	154943851	154944263	.	-	.	ID=cds-XP_036020095.1;Parent=rna-XM_036164202.1;Dbxref=GeneID:330010,GenBank:XP_036020095.1,MGI:MGI:1921855;Name=XP_036020095.1;gbkey=CDS;gene=Ttll10;product=protein polyglycylase TTLL10 isoform X1;protein_id=XP_036020095.1;extra_copy_number=0
CM058244.1	Liftoff	CDS	154945760	154945825	.	-	.	ID=cds-XP_036020095.1;Parent=rna-XM_036164202.1;Dbxref=GeneID:330010,GenBank:XP_036020095.1,MGI:MGI:1921855;Name=XP_036020095.1;gbkey=CDS;gene=Ttll10;product=protein polyglycylase TTLL10 isoform X1;protein_id=XP_036020095.1;extra_copy_number=0
CM058244.1	Liftoff	CDS	154945927	154945928	.	-	.	ID=cds-XP_036020095.1;Parent=rna-XM_036164202.1;Dbxref=GeneID:330010,GenBank:XP_036020095.1,MGI:MGI:1921855;Name=XP_036020095.1;gbkey=CDS;gene=Ttll10;product=protein polyglycylase TTLL10 isoform X1;protein_id=XP_036020095.1;extra_copy_number=0
CM058244.1	Liftoff	gene	154948276	154955365	.	-	.	ID=gene-Gm13648;Dbxref=GeneID:100415901,MGI:MGI:3652033;Name=Gm13648;description=predicted gene 13648;gbkey=Gene;gene=Gm13648;gene_biotype=lncRNA;coverage=1.0;sequence_ID=1.0;extra_copy_number=0;copy_num_ID=gene-Gm13648_0
CM058244.1	Liftoff	lnc_RNA	154948276	154955365	.	-	.	ID=rna-NR_132444.1;Parent=gene-Gm13648;Dbxref=GeneID:100415901,GenBank:NR_132444.1,MGI:MGI:3652033;Name=NR_132444.1;gbkey=ncRNA;gene=Gm13648;product=predicted gene 13648;transcript_id=NR_132444.1;extra_copy_number=0
CM058244.1	Liftoff	exon	154948276	154949590	.	-	.	ID=exon-NR_132444.1-2;Parent=rna-NR_132444.1;Dbxref=GeneID:100415901,GenBank:NR_132444.1,MGI:MGI:3652033;gbkey=ncRNA;gene=Gm13648;product=predicted gene 13648;transcript_id=NR_132444.1;extra_copy_number=0
CM058244.1	Liftoff	exon	154955145	154955365	.	-	.	ID=exon-NR_132444.1-1;Parent=rna-NR_132444.1;Dbxref=GeneID:100415901,GenBank:NR_132444.1,MGI:MGI:3652033;gbkey=ncRNA;gene=Gm13648;product=predicted gene 13648;transcript_id=NR_132444.1;extra_copy_number=0
CM058244.1	Liftoff	gene	154949466	154949548	.	-	.	ID=gene-Mir429;Dbxref=GeneID:723865,MGI:MGI:3619402,miRBase:MI0001642;Name=Mir429;description=microRNA 429;gbkey=Gene;gene=Mir429;gene_biotype=miRNA;gene_synonym=mir-429,Mirn429,mmu-mir-429;coverage=1.0;sequence_ID=1.0;extra_copy_number=0;copy_num_ID=gene-Mir429_0
CM058244.1	Liftoff	primary_transcript	154949466	154949548	.	-	.	ID=rna-NR_029958.1;Parent=gene-Mir429;Dbxref=GeneID:723865,GenBank:NR_029958.1,MGI:MGI:3619402,miRBase:MI0001642;Name=NR_029958.1;gbkey=precursor_RNA;gene=Mir429;product=microRNA 429;transcript_id=NR_029958.1;extra_copy_number=0
CM058244.1	Liftoff	exon	154949466	154949548	.	-	.	ID=exon-NR_029958.1-1;Parent=rna-NR_029958.1;Dbxref=GeneID:723865,GenBank:NR_029958.1,MGI:MGI:3619402,miRBase:MI0001642;gbkey=precursor_RNA;gene=Mir429;product=microRNA 429;transcript_id=NR_029958.1;extra_copy_number=0
CM058244.1	Liftoff	gene	154950457	154950546	.	-	.	ID=gene-Mir200a;Dbxref=GeneID:387242,MGI:MGI:2676874,miRBase:MI0000554;Name=Mir200a;description=microRNA 200a;gbkey=Gene;gene=Mir200a;gene_biotype=miRNA;gene_synonym=mir-200a,Mirn200a;coverage=1.0;sequence_ID=1.0;extra_copy_number=0;copy_num_ID=gene-Mir200a_0
CM058244.1	Liftoff	primary_transcript	154950457	154950546	.	-	.	ID=rna-NR_029723.1;Parent=gene-Mir200a;Dbxref=GeneID:387242,GenBank:NR_029723.1,MGI:MGI:2676874,miRBase:MI0000554;Name=NR_029723.1;gbkey=precursor_RNA;gene=Mir200a;product=microRNA 200a;transcript_id=NR_029723.1;extra_copy_number=0
CM058244.1	Liftoff	exon	154950457	154950546	.	-	.	ID=exon-NR_029723.1-1;Parent=rna-NR_029723.1;Dbxref=GeneID:387242,GenBank:NR_029723.1,MGI:MGI:2676874,miRBase:MI0000554;gbkey=precursor_RNA;gene=Mir200a;product=microRNA 200a;transcript_id=NR_029723.1;extra_copy_number=0
CM058244.1	Liftoff	gene	154951242	154951311	.	-	.	ID=gene-Mir200b;Dbxref=GeneID:387243,MGI:MGI:2676875,miRBase:MI0000243;Name=Mir200b;description=microRNA 200b;gbkey=Gene;gene=Mir200b;gene_biotype=miRNA;gene_synonym=mir-200b,Mirn200b;coverage=1.0;sequence_ID=1.0;extra_copy_number=0;copy_num_ID=gene-Mir200b_0
CM058244.1	Liftoff	primary_transcript	154951242	154951311	.	-	.	ID=rna-NR_029587.1;Parent=gene-Mir200b;Dbxref=GeneID:387243,GenBank:NR_029587.1,MGI:MGI:2676875,miRBase:MI0000243;Name=NR_029587.1;gbkey=precursor_RNA;gene=Mir200b;product=microRNA 200b;transcript_id=NR_029587.1;extra_copy_number=0
CM058244.1	Liftoff	exon	154951242	154951311	.	-	.	ID=exon-NR_029587.1-1;Parent=rna-NR_029587.1;Dbxref=GeneID:387243,GenBank:NR_029587.1,MGI:MGI:2676875,miRBase:MI0000243;gbkey=precursor_RNA;gene=Mir200b;product=microRNA 200b;transcript_id=NR_029587.1;extra_copy_number=0
CM058244.1	Liftoff	gene	154959837	154968982	.	+	.	ID=gene-Gm52714;Dbxref=GeneID:115489961,MGI:MGI:6367071;Name=Gm52714;description=predicted gene%2C 52714;gbkey=Gene;gene=Gm52714;gene_biotype=lncRNA;coverage=1.0;sequence_ID=1.0;extra_copy_number=0;copy_num_ID=gene-Gm52714_0
CM058244.1	Liftoff	lnc_RNA	154959837	154968982	.	+	.	ID=rna-XR_003955326.1;Parent=gene-Gm52714;Dbxref=GeneID:115489961,GenBank:XR_003955326.1,MGI:MGI:6367071;Name=XR_003955326.1;gbkey=ncRNA;gene=Gm52714;model_evidence=Supporting evidence includes similarity to: 100%25 coverage of the annotated genomic feature by RNAseq alignments%2C including 1 sample with support for all annotated introns;product=predicted gene%2C 52714;transcript_id=XR_003955326.1;extra_copy_number=0
CM058244.1	Liftoff	exon	154959837	154960149	.	+	.	ID=exon-XR_003955326.1-1;Parent=rna-XR_003955326.1;Dbxref=GeneID:115489961,GenBank:XR_003955326.1,MGI:MGI:6367071;gbkey=ncRNA;gene=Gm52714;product=predicted gene%2C 52714;transcript_id=XR_003955326.1;extra_copy_number=0
CM058244.1	Liftoff	exon	154968074	154968147	.	+	.	ID=exon-XR_003955326.1-2;Parent=rna-XR_003955326.1;Dbxref=GeneID:115489961,GenBank:XR_003955326.1,MGI:MGI:6367071;gbkey=ncRNA;gene=Gm52714;product=predicted gene%2C 52714;transcript_id=XR_003955326.1;extra_copy_number=0
CM058244.1	Liftoff	exon	154968863	154968982	.	+	.	ID=exon-XR_003955326.1-3;Parent=rna-XR_003955326.1;Dbxref=GeneID:115489961,GenBank:XR_003955326.1,MGI:MGI:6367071;gbkey=ncRNA;gene=Gm52714;product=predicted gene%2C 52714;transcript_id=XR_003955326.1;extra_copy_number=0
CM058244.1	Liftoff	match	154965655	154965964	.	+	.	ID=811df1fd-099f-4a93-83db-212916ae2993;Target=NG_150876.1 1 310 +;assembly_bases_aln=310;assembly_bases_seq=310;bit_score=577.963;blast_aligner=1;blast_score=310;common_component=0;e_value=8.00748e-163;filter_score=0;for_remapping=2;gap_count=0;hsp_percent_coverage=100;matchable_bases=310;matched_bases=310;num_ident=310;num_mismatch=0;pct_coverage=100;pct_coverage_hiqual=100;pct_identity_gap=100;pct_identity_gapopen_only=100;pct_identity_ungap=100;rank=1;weighted_identity=1;coverage=1.0;sequence_ID=1.0;extra_copy_number=0;copy_num_ID=811df1fd-099f-4a93-83db-212916ae2993_0
CM058244.1	Liftoff	enhancer	154965755	154965864	.	.	.	ID=id-GeneID:128925158;Dbxref=GeneID:128925158;Note=cis-regulatory module chr4:155444299-155444408 (MGSCv37/mm9 assembly coordinates);experiment=EXISTENCE:reporter gene assay evidence [ECO:0000049][PMID:25872643];function=activates a minimal SCP1 promoter by CapStarr-seq with weak activity in P5424 T cells and NIH3T3 fibroblasts {active_cell/tissue: P5424 T cell | NIH3T3};gbkey=regulatory;regulatory_class=enhancer;coverage=1.0;sequence_ID=1.0;extra_copy_number=0;copy_num_ID=id-GeneID:128925158_0
CM058244.1	Liftoff	biological_region	154965755	154965864	.	+	.	ID=id-GeneID:128925158-2;Dbxref=GeneID:128925158;Name=biological region;gbkey=Region;standard_name=CapStarr-seq enhancer MGSCv37_chr4:155444299-155444408;coverage=1.0;sequence_ID=1.0;extra_copy_number=0;copy_num_ID=id-GeneID:128925158-2_0
CM058244.1	Liftoff	match	154965797	154966255	.	+	.	ID=438d91b8-ad46-4f8b-b674-6fe1800603fb;Target=NG_150877.1 1 459 +;assembly_bases_aln=459;assembly_bases_seq=459;bit_score=855.263;blast_aligner=1;blast_score=459;common_component=0;e_value=0;filter_score=0;for_remapping=2;gap_count=0;hsp_percent_coverage=100;matchable_bases=459;matched_bases=459;num_ident=459;num_mismatch=0;pct_coverage=100;pct_coverage_hiqual=100;pct_identity_gap=100;pct_identity_gapopen_only=100;pct_identity_ungap=100;rank=1;weighted_identity=1;coverage=1.0;sequence_ID=1.0;extra_copy_number=0;copy_num_ID=438d91b8-ad46-4f8b-b674-6fe1800603fb_0
CM058244.1	Liftoff	enhancer	154965897	154966155	.	.	.	ID=id-GeneID:128925159;Dbxref=GeneID:128925159;Note=cis-regulatory module chr4:155444441-155444699 (MGSCv37/mm9 assembly coordinates);experiment=EXISTENCE:reporter gene assay evidence [ECO:0000049][PMID:25872643];function=activates a minimal SCP1 promoter by CapStarr-seq with strong activity in P5424 T cells and weak activity in NIH3T3 fibroblasts {active_cell/tissue: P5424 T cell | NIH3T3};gbkey=regulatory;regulatory_class=enhancer;coverage=1.0;sequence_ID=1.0;extra_copy_number=0;copy_num_ID=id-GeneID:128925159_0
CM058244.1	Liftoff	biological_region	154965897	154966155	.	+	.	ID=id-GeneID:128925159-2;Dbxref=GeneID:128925159;Name=biological region;gbkey=Region;standard_name=CapStarr-seq enhancer MGSCv37_chr4:155444441-155444699;coverage=1.0;sequence_ID=1.0;extra_copy_number=0;copy_num_ID=id-GeneID:128925159-2_0
CM058244.1	Liftoff	gene	155005570	155022835	.	+	.	ID=gene-9430015G10Rik;Dbxref=GeneID:230996,MGI:MGI:2444364;Name=9430015G10Rik;description=RIKEN cDNA 9430015G10 gene;gbkey=Gene;gene=9430015G10Rik;gene_biotype=protein_coding;coverage=1.0;sequence_ID=1.0;valid_ORFs=2;extra_copy_number=0;copy_num_ID=gene-9430015G10Rik_0
CM058244.1	Liftoff	mRNA	155005570	155022835	.	+	.	ID=rna-NM_145557.3;Parent=gene-9430015G10Rik;Dbxref=GeneID:230996,GenBank:NM_145557.3,MGI:MGI:2444364;Name=NM_145557.3;gbkey=mRNA;gene=9430015G10Rik;product=RIKEN cDNA 9430015G10 gene%2C transcript variant 2;transcript_id=NM_145557.3;matches_ref_protein=True;valid_ORF=True;extra_copy_number=0
CM058244.1	Liftoff	exon	155005570	155005595	.	+	.	ID=exon-NM_145557.3-1;Parent=rna-NM_145557.3;Dbxref=GeneID:230996,GenBank:NM_145557.3,MGI:MGI:2444364;gbkey=mRNA;gene=9430015G10Rik;product=RIKEN cDNA 9430015G10 gene%2C transcript variant 2;transcript_id=NM_145557.3;extra_copy_number=0
CM058244.1	Liftoff	exon	155009461	155009573	.	+	.	ID=exon-NM_145557.3-2;Parent=rna-NM_145557.3;Dbxref=GeneID:230996,GenBank:NM_145557.3,MGI:MGI:2444364;gbkey=mRNA;gene=9430015G10Rik;product=RIKEN cDNA 9430015G10 gene%2C transcript variant 2;transcript_id=NM_145557.3;extra_copy_number=0
CM058244.1	Liftoff	exon	155012582	155012675	.	+	.	ID=exon-NM_145557.3-3;Parent=rna-NM_145557.3;Dbxref=GeneID:230996,GenBank:NM_145557.3,MGI:MGI:2444364;gbkey=mRNA;gene=9430015G10Rik;product=RIKEN cDNA 9430015G10 gene%2C transcript variant 2;transcript_id=NM_145557.3;extra_copy_number=0
CM058244.1	Liftoff	exon	155014736	155014811	.	+	.	ID=exon-NM_145557.3-4;Parent=rna-NM_145557.3;Dbxref=GeneID:230996,GenBank:NM_145557.3,MGI:MGI:2444364;gbkey=mRNA;gene=9430015G10Rik;product=RIKEN cDNA 9430015G10 gene%2C transcript variant 2;transcript_id=NM_145557.3;extra_copy_number=0
CM058244.1	Liftoff	exon	155017505	155017600	.	+	.	ID=exon-NM_145557.3-5;Parent=rna-NM_145557.3;Dbxref=GeneID:230996,GenBank:NM_145557.3,MGI:MGI:2444364;gbkey=mRNA;gene=9430015G10Rik;product=RIKEN cDNA 9430015G10 gene%2C transcript variant 2;transcript_id=NM_145557.3;extra_copy_number=0
CM058244.1	Liftoff	exon	155017923	155017988	.	+	.	ID=exon-NM_145557.3-6;Parent=rna-NM_145557.3;Dbxref=GeneID:230996,GenBank:NM_145557.3,MGI:MGI:2444364;gbkey=mRNA;gene=9430015G10Rik;product=RIKEN cDNA 9430015G10 gene%2C transcript variant 2;transcript_id=NM_145557.3;extra_copy_number=0
CM058244.1	Liftoff	exon	155019107	155019241	.	+	.	ID=exon-NM_145557.3-7;Parent=rna-NM_145557.3;Dbxref=GeneID:230996,GenBank:NM_145557.3,MGI:MGI:2444364;gbkey=mRNA;gene=9430015G10Rik;product=RIKEN cDNA 9430015G10 gene%2C transcript variant 2;transcript_id=NM_145557.3;extra_copy_number=0
CM058244.1	Liftoff	exon	155019548	155019573	.	+	.	ID=exon-NM_145557.3-8;Parent=rna-NM_145557.3;Dbxref=GeneID:230996,GenBank:NM_145557.3,MGI:MGI:2444364;gbkey=mRNA;gene=9430015G10Rik;product=RIKEN cDNA 9430015G10 gene%2C transcript variant 2;transcript_id=NM_145557.3;extra_copy_number=0
CM058244.1	Liftoff	exon	155019664	155019694	.	+	.	ID=exon-NM_145557.3-9;Parent=rna-NM_145557.3;Dbxref=GeneID:230996,GenBank:NM_145557.3,MGI:MGI:2444364;gbkey=mRNA;gene=9430015G10Rik;product=RIKEN cDNA 9430015G10 gene%2C transcript variant 2;transcript_id=NM_145557.3;extra_copy_number=0
CM058244.1	Liftoff	exon	155020989	155022835	.	+	.	ID=exon-NM_145557.3-10;Parent=rna-NM_145557.3;Dbxref=GeneID:230996,GenBank:NM_145557.3,MGI:MGI:2444364;gbkey=mRNA;gene=9430015G10Rik;product=RIKEN cDNA 9430015G10 gene%2C transcript variant 2;transcript_id=NM_145557.3;extra_copy_number=0
CM058244.1	Liftoff	CDS	155012604	155012675	.	+	.	ID=cds-NP_663532.2;Parent=rna-NM_145557.3;Dbxref=CCDS:CCDS19059.1,GeneID:230996,GenBank:NP_663532.2,MGI:MGI:2444364;Name=NP_663532.2;gbkey=CDS;gene=9430015G10Rik;product=uncharacterized protein C1orf159 homolog precursor;protein_id=NP_663532.2;extra_copy_number=0
CM058244.1	Liftoff	CDS	155014736	155014811	.	+	.	ID=cds-NP_663532.2;Parent=rna-NM_145557.3;Dbxref=CCDS:CCDS19059.1,GeneID:230996,GenBank:NP_663532.2,MGI:MGI:2444364;Name=NP_663532.2;gbkey=CDS;gene=9430015G10Rik;product=uncharacterized protein C1orf159 homolog precursor;protein_id=NP_663532.2;extra_copy_number=0
CM058244.1	Liftoff	CDS	155017505	155017600	.	+	.	ID=cds-NP_663532.2;Parent=rna-NM_145557.3;Dbxref=CCDS:CCDS19059.1,GeneID:230996,GenBank:NP_663532.2,MGI:MGI:2444364;Name=NP_663532.2;gbkey=CDS;gene=9430015G10Rik;product=uncharacterized protein C1orf159 homolog precursor;protein_id=NP_663532.2;extra_copy_number=0
CM058244.1	Liftoff	CDS	155017923	155017988	.	+	.	ID=cds-NP_663532.2;Parent=rna-NM_145557.3;Dbxref=CCDS:CCDS19059.1,GeneID:230996,GenBank:NP_663532.2,MGI:MGI:2444364;Name=NP_663532.2;gbkey=CDS;gene=9430015G10Rik;product=uncharacterized protein C1orf159 homolog precursor;protein_id=NP_663532.2;extra_copy_number=0
CM058244.1	Liftoff	CDS	155019107	155019241	.	+	.	ID=cds-NP_663532.2;Parent=rna-NM_145557.3;Dbxref=CCDS:CCDS19059.1,GeneID:230996,GenBank:NP_663532.2,MGI:MGI:2444364;Name=NP_663532.2;gbkey=CDS;gene=9430015G10Rik;product=uncharacterized protein C1orf159 homolog precursor;protein_id=NP_663532.2;extra_copy_number=0
CM058244.1	Liftoff	CDS	155019548	155019573	.	+	.	ID=cds-NP_663532.2;Parent=rna-NM_145557.3;Dbxref=CCDS:CCDS19059.1,GeneID:230996,GenBank:NP_663532.2,MGI:MGI:2444364;Name=NP_663532.2;gbkey=CDS;gene=9430015G10Rik;product=uncharacterized protein C1orf159 homolog precursor;protein_id=NP_663532.2;extra_copy_number=0
CM058244.1	Liftoff	CDS	155019664	155019694	.	+	.	ID=cds-NP_663532.2;Parent=rna-NM_145557.3;Dbxref=CCDS:CCDS19059.1,GeneID:230996,GenBank:NP_663532.2,MGI:MGI:2444364;Name=NP_663532.2;gbkey=CDS;gene=9430015G10Rik;product=uncharacterized protein C1orf159 homolog precursor;protein_id=NP_663532.2;extra_copy_number=0
CM058244.1	Liftoff	CDS	155020989	155021086	.	+	.	ID=cds-NP_663532.2;Parent=rna-NM_145557.3;Dbxref=CCDS:CCDS19059.1,GeneID:230996,GenBank:NP_663532.2,MGI:MGI:2444364;Name=NP_663532.2;gbkey=CDS;gene=9430015G10Rik;product=uncharacterized protein C1orf159 homolog precursor;protein_id=NP_663532.2;extra_copy_number=0
CM058244.1	Liftoff	mRNA	155005570	155022835	.	+	.	ID=rna-NM_177205.1;Parent=gene-9430015G10Rik;Dbxref=GeneID:230996,GenBank:NM_177205.1,MGI:MGI:2444364;Name=NM_177205.1;gbkey=mRNA;gene=9430015G10Rik;product=RIKEN cDNA 9430015G10 gene%2C transcript variant 1;tag=RefSeq Select;transcript_id=NM_177205.1;matches_ref_protein=True;valid_ORF=True;extra_copy_number=0
CM058244.1	Liftoff	exon	155005570	155005745	.	+	.	ID=exon-NM_177205.1-1;Parent=rna-NM_177205.1;Dbxref=GeneID:230996,GenBank:NM_177205.1,MGI:MGI:2444364;gbkey=mRNA;gene=9430015G10Rik;product=RIKEN cDNA 9430015G10 gene%2C transcript variant 1;tag=RefSeq Select;transcript_id=NM_177205.1;extra_copy_number=0
CM058244.1	Liftoff	exon	155009461	155009573	.	+	.	ID=exon-NM_177205.1-2;Parent=rna-NM_177205.1;Dbxref=GeneID:230996,GenBank:NM_177205.1,MGI:MGI:2444364;gbkey=mRNA;gene=9430015G10Rik;product=RIKEN cDNA 9430015G10 gene%2C transcript variant 1;tag=RefSeq Select;transcript_id=NM_177205.1;extra_copy_number=0
CM058244.1	Liftoff	exon	155012582	155012675	.	+	.	ID=exon-NM_177205.1-3;Parent=rna-NM_177205.1;Dbxref=GeneID:230996,GenBank:NM_177205.1,MGI:MGI:2444364;gbkey=mRNA;gene=9430015G10Rik;product=RIKEN cDNA 9430015G10 gene%2C transcript variant 1;tag=RefSeq Select;transcript_id=NM_177205.1;extra_copy_number=0
CM058244.1	Liftoff	exon	155014736	155014811	.	+	.	ID=exon-NM_177205.1-4;Parent=rna-NM_177205.1;Dbxref=GeneID:230996,GenBank:NM_177205.1,MGI:MGI:2444364;gbkey=mRNA;gene=9430015G10Rik;product=RIKEN cDNA 9430015G10 gene%2C transcript variant 1;tag=RefSeq Select;transcript_id=NM_177205.1;extra_copy_number=0
CM058244.1	Liftoff	exon	155017505	155017600	.	+	.	ID=exon-NM_177205.1-5;Parent=rna-NM_177205.1;Dbxref=GeneID:230996,GenBank:NM_177205.1,MGI:MGI:2444364;gbkey=mRNA;gene=9430015G10Rik;product=RIKEN cDNA 9430015G10 gene%2C transcript variant 1;tag=RefSeq Select;transcript_id=NM_177205.1;extra_copy_number=0
CM058244.1	Liftoff	exon	155017923	155017988	.	+	.	ID=exon-NM_177205.1-6;Parent=rna-NM_177205.1;Dbxref=GeneID:230996,GenBank:NM_177205.1,MGI:MGI:2444364;gbkey=mRNA;gene=9430015G10Rik;product=RIKEN cDNA 9430015G10 gene%2C transcript variant 1;tag=RefSeq Select;transcript_id=NM_177205.1;extra_copy_number=0
CM058244.1	Liftoff	exon	155019107	155019241	.	+	.	ID=exon-NM_177205.1-7;Parent=rna-NM_177205.1;Dbxref=GeneID:230996,GenBank:NM_177205.1,MGI:MGI:2444364;gbkey=mRNA;gene=9430015G10Rik;product=RIKEN cDNA 9430015G10 gene%2C transcript variant 1;tag=RefSeq Select;transcript_id=NM_177205.1;extra_copy_number=0
CM058244.1	Liftoff	exon	155019548	155019573	.	+	.	ID=exon-NM_177205.1-8;Parent=rna-NM_177205.1;Dbxref=GeneID:230996,GenBank:NM_177205.1,MGI:MGI:2444364;gbkey=mRNA;gene=9430015G10Rik;product=RIKEN cDNA 9430015G10 gene%2C transcript variant 1;tag=RefSeq Select;transcript_id=NM_177205.1;extra_copy_number=0
CM058244.1	Liftoff	exon	155019664	155019694	.	+	.	ID=exon-NM_177205.1-9;Parent=rna-NM_177205.1;Dbxref=GeneID:230996,GenBank:NM_177205.1,MGI:MGI:2444364;gbkey=mRNA;gene=9430015G10Rik;product=RIKEN cDNA 9430015G10 gene%2C transcript variant 1;tag=RefSeq Select;transcript_id=NM_177205.1;extra_copy_number=0
CM058244.1	Liftoff	exon	155020989	155022835	.	+	.	ID=exon-NM_177205.1-10;Parent=rna-NM_177205.1;Dbxref=GeneID:230996,GenBank:NM_177205.1,MGI:MGI:2444364;gbkey=mRNA;gene=9430015G10Rik;product=RIKEN cDNA 9430015G10 gene%2C transcript variant 1;tag=RefSeq Select;transcript_id=NM_177205.1;extra_copy_number=0
CM058244.1	Liftoff	CDS	155012604	155012675	.	+	.	ID=cds-NP_796179.1;Parent=rna-NM_177205.1;Dbxref=CCDS:CCDS19059.1,GeneID:230996,GenBank:NP_796179.1,MGI:MGI:2444364;Name=NP_796179.1;gbkey=CDS;gene=9430015G10Rik;product=uncharacterized protein C1orf159 homolog precursor;protein_id=NP_796179.1;tag=RefSeq Select;extra_copy_number=0
CM058244.1	Liftoff	CDS	155014736	155014811	.	+	.	ID=cds-NP_796179.1;Parent=rna-NM_177205.1;Dbxref=CCDS:CCDS19059.1,GeneID:230996,GenBank:NP_796179.1,MGI:MGI:2444364;Name=NP_796179.1;gbkey=CDS;gene=9430015G10Rik;product=uncharacterized protein C1orf159 homolog precursor;protein_id=NP_796179.1;tag=RefSeq Select;extra_copy_number=0
CM058244.1	Liftoff	CDS	155017505	155017600	.	+	.	ID=cds-NP_796179.1;Parent=rna-NM_177205.1;Dbxref=CCDS:CCDS19059.1,GeneID:230996,GenBank:NP_796179.1,MGI:MGI:2444364;Name=NP_796179.1;gbkey=CDS;gene=9430015G10Rik;product=uncharacterized protein C1orf159 homolog precursor;protein_id=NP_796179.1;tag=RefSeq Select;extra_copy_number=0
CM058244.1	Liftoff	CDS	155017923	155017988	.	+	.	ID=cds-NP_796179.1;Parent=rna-NM_177205.1;Dbxref=CCDS:CCDS19059.1,GeneID:230996,GenBank:NP_796179.1,MGI:MGI:2444364;Name=NP_796179.1;gbkey=CDS;gene=9430015G10Rik;product=uncharacterized protein C1orf159 homolog precursor;protein_id=NP_796179.1;tag=RefSeq Select;extra_copy_number=0
CM058244.1	Liftoff	CDS	155019107	155019241	.	+	.	ID=cds-NP_796179.1;Parent=rna-NM_177205.1;Dbxref=CCDS:CCDS19059.1,GeneID:230996,GenBank:NP_796179.1,MGI:MGI:2444364;Name=NP_796179.1;gbkey=CDS;gene=9430015G10Rik;product=uncharacterized protein C1orf159 homolog precursor;protein_id=NP_796179.1;tag=RefSeq Select;extra_copy_number=0
CM058244.1	Liftoff	CDS	155019548	155019573	.	+	.	ID=cds-NP_796179.1;Parent=rna-NM_177205.1;Dbxref=CCDS:CCDS19059.1,GeneID:230996,GenBank:NP_796179.1,MGI:MGI:2444364;Name=NP_796179.1;gbkey=CDS;gene=9430015G10Rik;product=uncharacterized protein C1orf159 homolog precursor;protein_id=NP_796179.1;tag=RefSeq Select;extra_copy_number=0
CM058244.1	Liftoff	CDS	155019664	155019694	.	+	.	ID=cds-NP_796179.1;Parent=rna-NM_177205.1;Dbxref=CCDS:CCDS19059.1,GeneID:230996,GenBank:NP_796179.1,MGI:MGI:2444364;Name=NP_796179.1;gbkey=CDS;gene=9430015G10Rik;product=uncharacterized protein C1orf159 homolog precursor;protein_id=NP_796179.1;tag=RefSeq Select;extra_copy_number=0
CM058244.1	Liftoff	CDS	155020989	155021086	.	+	.	ID=cds-NP_796179.1;Parent=rna-NM_177205.1;Dbxref=CCDS:CCDS19059.1,GeneID:230996,GenBank:NP_796179.1,MGI:MGI:2444364;Name=NP_796179.1;gbkey=CDS;gene=9430015G10Rik;product=uncharacterized protein C1orf159 homolog precursor;protein_id=NP_796179.1;tag=RefSeq Select;extra_copy_number=0
CM058244.1	Liftoff	gene	155026087	155028989	.	+	.	ID=gene-Rnf223;Dbxref=GeneID:100045778,MGI:MGI:3588193;Name=Rnf223;description=ring finger 223;gbkey=Gene;gene=Rnf223;gene_biotype=protein_coding;gene_synonym=9930005F22Rik;coverage=1.0;sequence_ID=1.0;valid_ORFs=1;extra_copy_number=0;copy_num_ID=gene-Rnf223_0
CM058244.1	Liftoff	mRNA	155026087	155028989	.	+	.	ID=rna-NM_001220499.3;Parent=gene-Rnf223;Dbxref=GeneID:100045778,GenBank:NM_001220499.3,MGI:MGI:3588193;Name=NM_001220499.3;gbkey=mRNA;gene=Rnf223;product=ring finger 223;tag=RefSeq Select;transcript_id=NM_001220499.3;matches_ref_protein=True;valid_ORF=True;extra_copy_number=0
CM058244.1	Liftoff	exon	155026087	155026370	.	+	.	ID=exon-NM_001220499.3-1;Parent=rna-NM_001220499.3;Dbxref=GeneID:100045778,GenBank:NM_001220499.3,MGI:MGI:3588193;gbkey=mRNA;gene=Rnf223;product=ring finger 223;tag=RefSeq Select;transcript_id=NM_001220499.3;extra_copy_number=0
CM058244.1	Liftoff	exon	155027733	155028989	.	+	.	ID=exon-NM_001220499.3-2;Parent=rna-NM_001220499.3;Dbxref=GeneID:100045778,GenBank:NM_001220499.3,MGI:MGI:3588193;gbkey=mRNA;gene=Rnf223;product=ring finger 223;tag=RefSeq Select;transcript_id=NM_001220499.3;extra_copy_number=0
CM058244.1	Liftoff	CDS	155027742	155028509	.	+	.	ID=cds-NP_001207428.1;Parent=rna-NM_001220499.3;Dbxref=CCDS:CCDS84838.1,GeneID:100045778,GenBank:NP_001207428.1,MGI:MGI:3588193;Name=NP_001207428.1;gbkey=CDS;gene=Rnf223;product=RING finger protein 223;protein_id=NP_001207428.1;tag=RefSeq Select;extra_copy_number=0
CM058244.1	Liftoff	gene	155060863	155093114	.	-	.	ID=gene-Agrn;Dbxref=GeneID:11603,MGI:MGI:87961;Name=Agrn;description=agrin;gbkey=Gene;gene=Agrn;gene_biotype=protein_coding;gene_synonym=Agrin,nmf380;coverage=1.0;sequence_ID=1.0;valid_ORFs=15;extra_copy_number=0;copy_num_ID=gene-Agrn_0
CM058244.1	Liftoff	mRNA	155060863	155093062	.	-	.	ID=rna-NM_021604.3;Parent=gene-Agrn;Dbxref=GeneID:11603,GenBank:NM_021604.3,MGI:MGI:87961;Name=NM_021604.3;gbkey=mRNA;gene=Agrn;product=agrin%2C transcript variant 1;tag=RefSeq Select;transcript_id=NM_021604.3;matches_ref_protein=True;valid_ORF=True;extra_copy_number=0
CM058244.1	Liftoff	exon	155060863	155062226	.	-	.	ID=exon-NM_021604.3-36;Parent=rna-NM_021604.3;Dbxref=GeneID:11603,GenBank:NM_021604.3,MGI:MGI:87961;gbkey=mRNA;gene=Agrn;product=agrin%2C transcript variant 1;tag=RefSeq Select;transcript_id=NM_021604.3;extra_copy_number=0
CM058244.1	Liftoff	exon	155062484	155062587	.	-	.	ID=exon-NM_021604.3-35;Parent=rna-NM_021604.3;Dbxref=GeneID:11603,GenBank:NM_021604.3,MGI:MGI:87961;gbkey=mRNA;gene=Agrn;product=agrin%2C transcript variant 1;tag=RefSeq Select;transcript_id=NM_021604.3;extra_copy_number=0
CM058244.1	Liftoff	exon	155062855	155063079	.	-	.	ID=exon-NM_021604.3-34;Parent=rna-NM_021604.3;Dbxref=GeneID:11603,GenBank:NM_021604.3,MGI:MGI:87961;gbkey=mRNA;gene=Agrn;product=agrin%2C transcript variant 1;tag=RefSeq Select;transcript_id=NM_021604.3;extra_copy_number=0
CM058244.1	Liftoff	exon	155064306	155064393	.	-	.	ID=exon-NM_021604.3-33;Parent=rna-NM_021604.3;Dbxref=GeneID:11603,GenBank:NM_021604.3,MGI:MGI:87961;gbkey=mRNA;gene=Agrn;product=agrin%2C transcript variant 1;tag=RefSeq Select;transcript_id=NM_021604.3;extra_copy_number=0
CM058244.1	Liftoff	exon	155064476	155064668	.	-	.	ID=exon-NM_021604.3-32;Parent=rna-NM_021604.3;Dbxref=GeneID:11603,GenBank:NM_021604.3,MGI:MGI:87961;gbkey=mRNA;gene=Agrn;product=agrin%2C transcript variant 1;tag=RefSeq Select;transcript_id=NM_021604.3;extra_copy_number=0
CM058244.1	Liftoff	exon	155064793	155064909	.	-	.	ID=exon-NM_021604.3-31;Parent=rna-NM_021604.3;Dbxref=GeneID:11603,GenBank:NM_021604.3,MGI:MGI:87961;gbkey=mRNA;gene=Agrn;product=agrin%2C transcript variant 1;tag=RefSeq Select;transcript_id=NM_021604.3;extra_copy_number=0
CM058244.1	Liftoff	exon	155065343	155065454	.	-	.	ID=exon-NM_021604.3-30;Parent=rna-NM_021604.3;Dbxref=GeneID:11603,GenBank:NM_021604.3,MGI:MGI:87961;gbkey=mRNA;gene=Agrn;product=agrin%2C transcript variant 1;tag=RefSeq Select;transcript_id=NM_021604.3;extra_copy_number=0
CM058244.1	Liftoff	exon	155065639	155065803	.	-	.	ID=exon-NM_021604.3-29;Parent=rna-NM_021604.3;Dbxref=GeneID:11603,GenBank:NM_021604.3,MGI:MGI:87961;gbkey=mRNA;gene=Agrn;product=agrin%2C transcript variant 1;tag=RefSeq Select;transcript_id=NM_021604.3;extra_copy_number=0
CM058244.1	Liftoff	exon	155065888	155065984	.	-	.	ID=exon-NM_021604.3-28;Parent=rna-NM_021604.3;Dbxref=GeneID:11603,GenBank:NM_021604.3,MGI:MGI:87961;gbkey=mRNA;gene=Agrn;product=agrin%2C transcript variant 1;tag=RefSeq Select;transcript_id=NM_021604.3;extra_copy_number=0
CM058244.1	Liftoff	exon	155066152	155066286	.	-	.	ID=exon-NM_021604.3-27;Parent=rna-NM_021604.3;Dbxref=GeneID:11603,GenBank:NM_021604.3,MGI:MGI:87961;gbkey=mRNA;gene=Agrn;product=agrin%2C transcript variant 1;tag=RefSeq Select;transcript_id=NM_021604.3;extra_copy_number=0
CM058244.1	Liftoff	exon	155066374	155066603	.	-	.	ID=exon-NM_021604.3-26;Parent=rna-NM_021604.3;Dbxref=GeneID:11603,GenBank:NM_021604.3,MGI:MGI:87961;gbkey=mRNA;gene=Agrn;product=agrin%2C transcript variant 1;tag=RefSeq Select;transcript_id=NM_021604.3;extra_copy_number=0
CM058244.1	Liftoff	exon	155066975	155067190	.	-	.	ID=exon-NM_021604.3-25;Parent=rna-NM_021604.3;Dbxref=GeneID:11603,GenBank:NM_021604.3,MGI:MGI:87961;gbkey=mRNA;gene=Agrn;product=agrin%2C transcript variant 1;tag=RefSeq Select;transcript_id=NM_021604.3;extra_copy_number=0
CM058244.1	Liftoff	exon	155067361	155067553	.	-	.	ID=exon-NM_021604.3-24;Parent=rna-NM_021604.3;Dbxref=GeneID:11603,GenBank:NM_021604.3,MGI:MGI:87961;gbkey=mRNA;gene=Agrn;product=agrin%2C transcript variant 1;tag=RefSeq Select;transcript_id=NM_021604.3;extra_copy_number=0
CM058244.1	Liftoff	exon	155067648	155067995	.	-	.	ID=exon-NM_021604.3-23;Parent=rna-NM_021604.3;Dbxref=GeneID:11603,GenBank:NM_021604.3,MGI:MGI:87961;gbkey=mRNA;gene=Agrn;product=agrin%2C transcript variant 1;tag=RefSeq Select;transcript_id=NM_021604.3;extra_copy_number=0
CM058244.1	Liftoff	exon	155068135	155068254	.	-	.	ID=exon-NM_021604.3-22;Parent=rna-NM_021604.3;Dbxref=GeneID:11603,GenBank:NM_021604.3,MGI:MGI:87961;gbkey=mRNA;gene=Agrn;product=agrin%2C transcript variant 1;tag=RefSeq Select;transcript_id=NM_021604.3;extra_copy_number=0
CM058244.1	Liftoff	exon	155068341	155068455	.	-	.	ID=exon-NM_021604.3-21;Parent=rna-NM_021604.3;Dbxref=GeneID:11603,GenBank:NM_021604.3,MGI:MGI:87961;gbkey=mRNA;gene=Agrn;product=agrin%2C transcript variant 1;tag=RefSeq Select;transcript_id=NM_021604.3;extra_copy_number=0
CM058244.1	Liftoff	exon	155068576	155068703	.	-	.	ID=exon-NM_021604.3-20;Parent=rna-NM_021604.3;Dbxref=GeneID:11603,GenBank:NM_021604.3,MGI:MGI:87961;gbkey=mRNA;gene=Agrn;product=agrin%2C transcript variant 1;tag=RefSeq Select;transcript_id=NM_021604.3;extra_copy_number=0
CM058244.1	Liftoff	exon	155069116	155069253	.	-	.	ID=exon-NM_021604.3-19;Parent=rna-NM_021604.3;Dbxref=GeneID:11603,GenBank:NM_021604.3,MGI:MGI:87961;gbkey=mRNA;gene=Agrn;product=agrin%2C transcript variant 1;tag=RefSeq Select;transcript_id=NM_021604.3;extra_copy_number=0
CM058244.1	Liftoff	exon	155069358	155069663	.	-	.	ID=exon-NM_021604.3-18;Parent=rna-NM_021604.3;Dbxref=GeneID:11603,GenBank:NM_021604.3,MGI:MGI:87961;gbkey=mRNA;gene=Agrn;product=agrin%2C transcript variant 1;tag=RefSeq Select;transcript_id=NM_021604.3;extra_copy_number=0
CM058244.1	Liftoff	exon	155069750	155069855	.	-	.	ID=exon-NM_021604.3-17;Parent=rna-NM_021604.3;Dbxref=GeneID:11603,GenBank:NM_021604.3,MGI:MGI:87961;gbkey=mRNA;gene=Agrn;product=agrin%2C transcript variant 1;tag=RefSeq Select;transcript_id=NM_021604.3;extra_copy_number=0
CM058244.1	Liftoff	exon	155069929	155070053	.	-	.	ID=exon-NM_021604.3-16;Parent=rna-NM_021604.3;Dbxref=GeneID:11603,GenBank:NM_021604.3,MGI:MGI:87961;gbkey=mRNA;gene=Agrn;product=agrin%2C transcript variant 1;tag=RefSeq Select;transcript_id=NM_021604.3;extra_copy_number=0
CM058244.1	Liftoff	exon	155070144	155070287	.	-	.	ID=exon-NM_021604.3-15;Parent=rna-NM_021604.3;Dbxref=GeneID:11603,GenBank:NM_021604.3,MGI:MGI:87961;gbkey=mRNA;gene=Agrn;product=agrin%2C transcript variant 1;tag=RefSeq Select;transcript_id=NM_021604.3;extra_copy_number=0
CM058244.1	Liftoff	exon	155070429	155070593	.	-	.	ID=exon-NM_021604.3-14;Parent=rna-NM_021604.3;Dbxref=GeneID:11603,GenBank:NM_021604.3,MGI:MGI:87961;gbkey=mRNA;gene=Agrn;product=agrin%2C transcript variant 1;tag=RefSeq Select;transcript_id=NM_021604.3;extra_copy_number=0
CM058244.1	Liftoff	exon	155070673	155070789	.	-	.	ID=exon-NM_021604.3-13;Parent=rna-NM_021604.3;Dbxref=GeneID:11603,GenBank:NM_021604.3,MGI:MGI:87961;gbkey=mRNA;gene=Agrn;product=agrin%2C transcript variant 1;tag=RefSeq Select;transcript_id=NM_021604.3;extra_copy_number=0
CM058244.1	Liftoff	exon	155071792	155071897	.	-	.	ID=exon-NM_021604.3-12;Parent=rna-NM_021604.3;Dbxref=GeneID:11603,GenBank:NM_021604.3,MGI:MGI:87961;gbkey=mRNA;gene=Agrn;product=agrin%2C transcript variant 1;tag=RefSeq Select;transcript_id=NM_021604.3;extra_copy_number=0
CM058244.1	Liftoff	exon	155071977	155072125	.	-	.	ID=exon-NM_021604.3-11;Parent=rna-NM_021604.3;Dbxref=GeneID:11603,GenBank:NM_021604.3,MGI:MGI:87961;gbkey=mRNA;gene=Agrn;product=agrin%2C transcript variant 1;tag=RefSeq Select;transcript_id=NM_021604.3;extra_copy_number=0
CM058244.1	Liftoff	exon	155072207	155072407	.	-	.	ID=exon-NM_021604.3-10;Parent=rna-NM_021604.3;Dbxref=GeneID:11603,GenBank:NM_021604.3,MGI:MGI:87961;gbkey=mRNA;gene=Agrn;product=agrin%2C transcript variant 1;tag=RefSeq Select;transcript_id=NM_021604.3;extra_copy_number=0
CM058244.1	Liftoff	exon	155072529	155072723	.	-	.	ID=exon-NM_021604.3-9;Parent=rna-NM_021604.3;Dbxref=GeneID:11603,GenBank:NM_021604.3,MGI:MGI:87961;gbkey=mRNA;gene=Agrn;product=agrin%2C transcript variant 1;tag=RefSeq Select;transcript_id=NM_021604.3;extra_copy_number=0
CM058244.1	Liftoff	exon	155072796	155073014	.	-	.	ID=exon-NM_021604.3-8;Parent=rna-NM_021604.3;Dbxref=GeneID:11603,GenBank:NM_021604.3,MGI:MGI:87961;gbkey=mRNA;gene=Agrn;product=agrin%2C transcript variant 1;tag=RefSeq Select;transcript_id=NM_021604.3;extra_copy_number=0
CM058244.1	Liftoff	exon	155074002	155074208	.	-	.	ID=exon-NM_021604.3-7;Parent=rna-NM_021604.3;Dbxref=GeneID:11603,GenBank:NM_021604.3,MGI:MGI:87961;gbkey=mRNA;gene=Agrn;product=agrin%2C transcript variant 1;tag=RefSeq Select;transcript_id=NM_021604.3;extra_copy_number=0
CM058244.1	Liftoff	exon	155074356	155074580	.	-	.	ID=exon-NM_021604.3-6;Parent=rna-NM_021604.3;Dbxref=GeneID:11603,GenBank:NM_021604.3,MGI:MGI:87961;gbkey=mRNA;gene=Agrn;product=agrin%2C transcript variant 1;tag=RefSeq Select;transcript_id=NM_021604.3;extra_copy_number=0
CM058244.1	Liftoff	exon	155074671	155074895	.	-	.	ID=exon-NM_021604.3-5;Parent=rna-NM_021604.3;Dbxref=GeneID:11603,GenBank:NM_021604.3,MGI:MGI:87961;gbkey=mRNA;gene=Agrn;product=agrin%2C transcript variant 1;tag=RefSeq Select;transcript_id=NM_021604.3;extra_copy_number=0
CM058244.1	Liftoff	exon	155074966	155075181	.	-	.	ID=exon-NM_021604.3-4;Parent=rna-NM_021604.3;Dbxref=GeneID:11603,GenBank:NM_021604.3,MGI:MGI:87961;gbkey=mRNA;gene=Agrn;product=agrin%2C transcript variant 1;tag=RefSeq Select;transcript_id=NM_021604.3;extra_copy_number=0
CM058244.1	Liftoff	exon	155080661	155080708	.	-	.	ID=exon-NM_021604.3-3;Parent=rna-NM_021604.3;Dbxref=GeneID:11603,GenBank:NM_021604.3,MGI:MGI:87961;gbkey=mRNA;gene=Agrn;product=agrin%2C transcript variant 1;tag=RefSeq Select;transcript_id=NM_021604.3;extra_copy_number=0
CM058244.1	Liftoff	exon	155090817	155091078	.	-	.	ID=exon-NM_021604.3-2;Parent=rna-NM_021604.3;Dbxref=GeneID:11603,GenBank:NM_021604.3,MGI:MGI:87961;gbkey=mRNA;gene=Agrn;product=agrin%2C transcript variant 1;tag=RefSeq Select;transcript_id=NM_021604.3;extra_copy_number=0
CM058244.1	Liftoff	exon	155092788	155093062	.	-	.	ID=exon-NM_021604.3-1;Parent=rna-NM_021604.3;Dbxref=GeneID:11603,GenBank:NM_021604.3,MGI:MGI:87961;gbkey=mRNA;gene=Agrn;product=agrin%2C transcript variant 1;tag=RefSeq Select;transcript_id=NM_021604.3;extra_copy_number=0
CM058244.1	Liftoff	CDS	155062069	155062226	.	-	.	ID=cds-NP_067617.3;Parent=rna-NM_021604.3;Dbxref=CCDS:CCDS19060.2,GeneID:11603,GenBank:NP_067617.3,MGI:MGI:87961;Name=NP_067617.3;Note=isoform 1 precursor is encoded by transcript variant 1;gbkey=CDS;gene=Agrn;product=agrin isoform 1 precursor;protein_id=NP_067617.3;tag=RefSeq Select;extra_copy_number=0
CM058244.1	Liftoff	CDS	155062484	155062587	.	-	.	ID=cds-NP_067617.3;Parent=rna-NM_021604.3;Dbxref=CCDS:CCDS19060.2,GeneID:11603,GenBank:NP_067617.3,MGI:MGI:87961;Name=NP_067617.3;Note=isoform 1 precursor is encoded by transcript variant 1;gbkey=CDS;gene=Agrn;product=agrin isoform 1 precursor;protein_id=NP_067617.3;tag=RefSeq Select;extra_copy_number=0
CM058244.1	Liftoff	CDS	155062855	155063079	.	-	.	ID=cds-NP_067617.3;Parent=rna-NM_021604.3;Dbxref=CCDS:CCDS19060.2,GeneID:11603,GenBank:NP_067617.3,MGI:MGI:87961;Name=NP_067617.3;Note=isoform 1 precursor is encoded by transcript variant 1;gbkey=CDS;gene=Agrn;product=agrin isoform 1 precursor;protein_id=NP_067617.3;tag=RefSeq Select;extra_copy_number=0
CM058244.1	Liftoff	CDS	155064306	155064393	.	-	.	ID=cds-NP_067617.3;Parent=rna-NM_021604.3;Dbxref=CCDS:CCDS19060.2,GeneID:11603,GenBank:NP_067617.3,MGI:MGI:87961;Name=NP_067617.3;Note=isoform 1 precursor is encoded by transcript variant 1;gbkey=CDS;gene=Agrn;product=agrin isoform 1 precursor;protein_id=NP_067617.3;tag=RefSeq Select;extra_copy_number=0
CM058244.1	Liftoff	CDS	155064476	155064668	.	-	.	ID=cds-NP_067617.3;Parent=rna-NM_021604.3;Dbxref=CCDS:CCDS19060.2,GeneID:11603,GenBank:NP_067617.3,MGI:MGI:87961;Name=NP_067617.3;Note=isoform 1 precursor is encoded by transcript variant 1;gbkey=CDS;gene=Agrn;product=agrin isoform 1 precursor;protein_id=NP_067617.3;tag=RefSeq Select;extra_copy_number=0
CM058244.1	Liftoff	CDS	155064793	155064909	.	-	.	ID=cds-NP_067617.3;Parent=rna-NM_021604.3;Dbxref=CCDS:CCDS19060.2,GeneID:11603,GenBank:NP_067617.3,MGI:MGI:87961;Name=NP_067617.3;Note=isoform 1 precursor is encoded by transcript variant 1;gbkey=CDS;gene=Agrn;product=agrin isoform 1 precursor;protein_id=NP_067617.3;tag=RefSeq Select;extra_copy_number=0
CM058244.1	Liftoff	CDS	155065343	155065454	.	-	.	ID=cds-NP_067617.3;Parent=rna-NM_021604.3;Dbxref=CCDS:CCDS19060.2,GeneID:11603,GenBank:NP_067617.3,MGI:MGI:87961;Name=NP_067617.3;Note=isoform 1 precursor is encoded by transcript variant 1;gbkey=CDS;gene=Agrn;product=agrin isoform 1 precursor;protein_id=NP_067617.3;tag=RefSeq Select;extra_copy_number=0
CM058244.1	Liftoff	CDS	155065639	155065803	.	-	.	ID=cds-NP_067617.3;Parent=rna-NM_021604.3;Dbxref=CCDS:CCDS19060.2,GeneID:11603,GenBank:NP_067617.3,MGI:MGI:87961;Name=NP_067617.3;Note=isoform 1 precursor is encoded by transcript variant 1;gbkey=CDS;gene=Agrn;product=agrin isoform 1 precursor;protein_id=NP_067617.3;tag=RefSeq Select;extra_copy_number=0
CM058244.1	Liftoff	CDS	155065888	155065984	.	-	.	ID=cds-NP_067617.3;Parent=rna-NM_021604.3;Dbxref=CCDS:CCDS19060.2,GeneID:11603,GenBank:NP_067617.3,MGI:MGI:87961;Name=NP_067617.3;Note=isoform 1 precursor is encoded by transcript variant 1;gbkey=CDS;gene=Agrn;product=agrin isoform 1 precursor;protein_id=NP_067617.3;tag=RefSeq Select;extra_copy_number=0
CM058244.1	Liftoff	CDS	155066152	155066286	.	-	.	ID=cds-NP_067617.3;Parent=rna-NM_021604.3;Dbxref=CCDS:CCDS19060.2,GeneID:11603,GenBank:NP_067617.3,MGI:MGI:87961;Name=NP_067617.3;Note=isoform 1 precursor is encoded by transcript variant 1;gbkey=CDS;gene=Agrn;product=agrin isoform 1 precursor;protein_id=NP_067617.3;tag=RefSeq Select;extra_copy_number=0
CM058244.1	Liftoff	CDS	155066374	155066603	.	-	.	ID=cds-NP_067617.3;Parent=rna-NM_021604.3;Dbxref=CCDS:CCDS19060.2,GeneID:11603,GenBank:NP_067617.3,MGI:MGI:87961;Name=NP_067617.3;Note=isoform 1 precursor is encoded by transcript variant 1;gbkey=CDS;gene=Agrn;product=agrin isoform 1 precursor;protein_id=NP_067617.3;tag=RefSeq Select;extra_copy_number=0
CM058244.1	Liftoff	CDS	155066975	155067190	.	-	.	ID=cds-NP_067617.3;Parent=rna-NM_021604.3;Dbxref=CCDS:CCDS19060.2,GeneID:11603,GenBank:NP_067617.3,MGI:MGI:87961;Name=NP_067617.3;Note=isoform 1 precursor is encoded by transcript variant 1;gbkey=CDS;gene=Agrn;product=agrin isoform 1 precursor;protein_id=NP_067617.3;tag=RefSeq Select;extra_copy_number=0
CM058244.1	Liftoff	CDS	155067361	155067553	.	-	.	ID=cds-NP_067617.3;Parent=rna-NM_021604.3;Dbxref=CCDS:CCDS19060.2,GeneID:11603,GenBank:NP_067617.3,MGI:MGI:87961;Name=NP_067617.3;Note=isoform 1 precursor is encoded by transcript variant 1;gbkey=CDS;gene=Agrn;product=agrin isoform 1 precursor;protein_id=NP_067617.3;tag=RefSeq Select;extra_copy_number=0
CM058244.1	Liftoff	CDS	155067648	155067995	.	-	.	ID=cds-NP_067617.3;Parent=rna-NM_021604.3;Dbxref=CCDS:CCDS19060.2,GeneID:11603,GenBank:NP_067617.3,MGI:MGI:87961;Name=NP_067617.3;Note=isoform 1 precursor is encoded by transcript variant 1;gbkey=CDS;gene=Agrn;product=agrin isoform 1 precursor;protein_id=NP_067617.3;tag=RefSeq Select;extra_copy_number=0
CM058244.1	Liftoff	CDS	155068135	155068254	.	-	.	ID=cds-NP_067617.3;Parent=rna-NM_021604.3;Dbxref=CCDS:CCDS19060.2,GeneID:11603,GenBank:NP_067617.3,MGI:MGI:87961;Name=NP_067617.3;Note=isoform 1 precursor is encoded by transcript variant 1;gbkey=CDS;gene=Agrn;product=agrin isoform 1 precursor;protein_id=NP_067617.3;tag=RefSeq Select;extra_copy_number=0
CM058244.1	Liftoff	CDS	155068341	155068455	.	-	.	ID=cds-NP_067617.3;Parent=rna-NM_021604.3;Dbxref=CCDS:CCDS19060.2,GeneID:11603,GenBank:NP_067617.3,MGI:MGI:87961;Name=NP_067617.3;Note=isoform 1 precursor is encoded by transcript variant 1;gbkey=CDS;gene=Agrn;product=agrin isoform 1 precursor;protein_id=NP_067617.3;tag=RefSeq Select;extra_copy_number=0
CM058244.1	Liftoff	CDS	155068576	155068703	.	-	.	ID=cds-NP_067617.3;Parent=rna-NM_021604.3;Dbxref=CCDS:CCDS19060.2,GeneID:11603,GenBank:NP_067617.3,MGI:MGI:87961;Name=NP_067617.3;Note=isoform 1 precursor is encoded by transcript variant 1;gbkey=CDS;gene=Agrn;product=agrin isoform 1 precursor;protein_id=NP_067617.3;tag=RefSeq Select;extra_copy_number=0
CM058244.1	Liftoff	CDS	155069116	155069253	.	-	.	ID=cds-NP_067617.3;Parent=rna-NM_021604.3;Dbxref=CCDS:CCDS19060.2,GeneID:11603,GenBank:NP_067617.3,MGI:MGI:87961;Name=NP_067617.3;Note=isoform 1 precursor is encoded by transcript variant 1;gbkey=CDS;gene=Agrn;product=agrin isoform 1 precursor;protein_id=NP_067617.3;tag=RefSeq Select;extra_copy_number=0
CM058244.1	Liftoff	CDS	155069358	155069663	.	-	.	ID=cds-NP_067617.3;Parent=rna-NM_021604.3;Dbxref=CCDS:CCDS19060.2,GeneID:11603,GenBank:NP_067617.3,MGI:MGI:87961;Name=NP_067617.3;Note=isoform 1 precursor is encoded by transcript variant 1;gbkey=CDS;gene=Agrn;product=agrin isoform 1 precursor;protein_id=NP_067617.3;tag=RefSeq Select;extra_copy_number=0
CM058244.1	Liftoff	CDS	155069750	155069855	.	-	.	ID=cds-NP_067617.3;Parent=rna-NM_021604.3;Dbxref=CCDS:CCDS19060.2,GeneID:11603,GenBank:NP_067617.3,MGI:MGI:87961;Name=NP_067617.3;Note=isoform 1 precursor is encoded by transcript variant 1;gbkey=CDS;gene=Agrn;product=agrin isoform 1 precursor;protein_id=NP_067617.3;tag=RefSeq Select;extra_copy_number=0
CM058244.1	Liftoff	CDS	155069929	155070053	.	-	.	ID=cds-NP_067617.3;Parent=rna-NM_021604.3;Dbxref=CCDS:CCDS19060.2,GeneID:11603,GenBank:NP_067617.3,MGI:MGI:87961;Name=NP_067617.3;Note=isoform 1 precursor is encoded by transcript variant 1;gbkey=CDS;gene=Agrn;product=agrin isoform 1 precursor;protein_id=NP_067617.3;tag=RefSeq Select;extra_copy_number=0
CM058244.1	Liftoff	CDS	155070144	155070287	.	-	.	ID=cds-NP_067617.3;Parent=rna-NM_021604.3;Dbxref=CCDS:CCDS19060.2,GeneID:11603,GenBank:NP_067617.3,MGI:MGI:87961;Name=NP_067617.3;Note=isoform 1 precursor is encoded by transcript variant 1;gbkey=CDS;gene=Agrn;product=agrin isoform 1 precursor;protein_id=NP_067617.3;tag=RefSeq Select;extra_copy_number=0
CM058244.1	Liftoff	CDS	155070429	155070593	.	-	.	ID=cds-NP_067617.3;Parent=rna-NM_021604.3;Dbxref=CCDS:CCDS19060.2,GeneID:11603,GenBank:NP_067617.3,MGI:MGI:87961;Name=NP_067617.3;Note=isoform 1 precursor is encoded by transcript variant 1;gbkey=CDS;gene=Agrn;product=agrin isoform 1 precursor;protein_id=NP_067617.3;tag=RefSeq Select;extra_copy_number=0
CM058244.1	Liftoff	CDS	155070673	155070789	.	-	.	ID=cds-NP_067617.3;Parent=rna-NM_021604.3;Dbxref=CCDS:CCDS19060.2,GeneID:11603,GenBank:NP_067617.3,MGI:MGI:87961;Name=NP_067617.3;Note=isoform 1 precursor is encoded by transcript variant 1;gbkey=CDS;gene=Agrn;product=agrin isoform 1 precursor;protein_id=NP_067617.3;tag=RefSeq Select;extra_copy_number=0
CM058244.1	Liftoff	CDS	155071792	155071897	.	-	.	ID=cds-NP_067617.3;Parent=rna-NM_021604.3;Dbxref=CCDS:CCDS19060.2,GeneID:11603,GenBank:NP_067617.3,MGI:MGI:87961;Name=NP_067617.3;Note=isoform 1 precursor is encoded by transcript variant 1;gbkey=CDS;gene=Agrn;product=agrin isoform 1 precursor;protein_id=NP_067617.3;tag=RefSeq Select;extra_copy_number=0
CM058244.1	Liftoff	CDS	155071977	155072125	.	-	.	ID=cds-NP_067617.3;Parent=rna-NM_021604.3;Dbxref=CCDS:CCDS19060.2,GeneID:11603,GenBank:NP_067617.3,MGI:MGI:87961;Name=NP_067617.3;Note=isoform 1 precursor is encoded by transcript variant 1;gbkey=CDS;gene=Agrn;product=agrin isoform 1 precursor;protein_id=NP_067617.3;tag=RefSeq Select;extra_copy_number=0
CM058244.1	Liftoff	CDS	155072207	155072407	.	-	.	ID=cds-NP_067617.3;Parent=rna-NM_021604.3;Dbxref=CCDS:CCDS19060.2,GeneID:11603,GenBank:NP_067617.3,MGI:MGI:87961;Name=NP_067617.3;Note=isoform 1 precursor is encoded by transcript variant 1;gbkey=CDS;gene=Agrn;product=agrin isoform 1 precursor;protein_id=NP_067617.3;tag=RefSeq Select;extra_copy_number=0
CM058244.1	Liftoff	CDS	155072529	155072723	.	-	.	ID=cds-NP_067617.3;Parent=rna-NM_021604.3;Dbxref=CCDS:CCDS19060.2,GeneID:11603,GenBank:NP_067617.3,MGI:MGI:87961;Name=NP_067617.3;Note=isoform 1 precursor is encoded by transcript variant 1;gbkey=CDS;gene=Agrn;product=agrin isoform 1 precursor;protein_id=NP_067617.3;tag=RefSeq Select;extra_copy_number=0
CM058244.1	Liftoff	CDS	155072796	155073014	.	-	.	ID=cds-NP_067617.3;Parent=rna-NM_021604.3;Dbxref=CCDS:CCDS19060.2,GeneID:11603,GenBank:NP_067617.3,MGI:MGI:87961;Name=NP_067617.3;Note=isoform 1 precursor is encoded by transcript variant 1;gbkey=CDS;gene=Agrn;product=agrin isoform 1 precursor;protein_id=NP_067617.3;tag=RefSeq Select;extra_copy_number=0
CM058244.1	Liftoff	CDS	155074002	155074208	.	-	.	ID=cds-NP_067617.3;Parent=rna-NM_021604.3;Dbxref=CCDS:CCDS19060.2,GeneID:11603,GenBank:NP_067617.3,MGI:MGI:87961;Name=NP_067617.3;Note=isoform 1 precursor is encoded by transcript variant 1;gbkey=CDS;gene=Agrn;product=agrin isoform 1 precursor;protein_id=NP_067617.3;tag=RefSeq Select;extra_copy_number=0
CM058244.1	Liftoff	CDS	155074356	155074580	.	-	.	ID=cds-NP_067617.3;Parent=rna-NM_021604.3;Dbxref=CCDS:CCDS19060.2,GeneID:11603,GenBank:NP_067617.3,MGI:MGI:87961;Name=NP_067617.3;Note=isoform 1 precursor is encoded by transcript variant 1;gbkey=CDS;gene=Agrn;product=agrin isoform 1 precursor;protein_id=NP_067617.3;tag=RefSeq Select;extra_copy_number=0
CM058244.1	Liftoff	CDS	155074671	155074895	.	-	.	ID=cds-NP_067617.3;Parent=rna-NM_021604.3;Dbxref=CCDS:CCDS19060.2,GeneID:11603,GenBank:NP_067617.3,MGI:MGI:87961;Name=NP_067617.3;Note=isoform 1 precursor is encoded by transcript variant 1;gbkey=CDS;gene=Agrn;product=agrin isoform 1 precursor;protein_id=NP_067617.3;tag=RefSeq Select;extra_copy_number=0
CM058244.1	Liftoff	CDS	155074966	155075181	.	-	.	ID=cds-NP_067617.3;Parent=rna-NM_021604.3;Dbxref=CCDS:CCDS19060.2,GeneID:11603,GenBank:NP_067617.3,MGI:MGI:87961;Name=NP_067617.3;Note=isoform 1 precursor is encoded by transcript variant 1;gbkey=CDS;gene=Agrn;product=agrin isoform 1 precursor;protein_id=NP_067617.3;tag=RefSeq Select;extra_copy_number=0
CM058244.1	Liftoff	CDS	155080661	155080708	.	-	.	ID=cds-NP_067617.3;Parent=rna-NM_021604.3;Dbxref=CCDS:CCDS19060.2,GeneID:11603,GenBank:NP_067617.3,MGI:MGI:87961;Name=NP_067617.3;Note=isoform 1 precursor is encoded by transcript variant 1;gbkey=CDS;gene=Agrn;product=agrin isoform 1 precursor;protein_id=NP_067617.3;tag=RefSeq Select;extra_copy_number=0
CM058244.1	Liftoff	CDS	155090817	155091078	.	-	.	ID=cds-NP_067617.3;Parent=rna-NM_021604.3;Dbxref=CCDS:CCDS19060.2,GeneID:11603,GenBank:NP_067617.3,MGI:MGI:87961;Name=NP_067617.3;Note=isoform 1 precursor is encoded by transcript variant 1;gbkey=CDS;gene=Agrn;product=agrin isoform 1 precursor;protein_id=NP_067617.3;tag=RefSeq Select;extra_copy_number=0
CM058244.1	Liftoff	CDS	155092788	155092994	.	-	.	ID=cds-NP_067617.3;Parent=rna-NM_021604.3;Dbxref=CCDS:CCDS19060.2,GeneID:11603,GenBank:NP_067617.3,MGI:MGI:87961;Name=NP_067617.3;Note=isoform 1 precursor is encoded by transcript variant 1;gbkey=CDS;gene=Agrn;product=agrin isoform 1 precursor;protein_id=NP_067617.3;tag=RefSeq Select;extra_copy_number=0
CM058244.1	Liftoff	mRNA	155060863	155093114	.	-	.	ID=rna-XM_006538491.3;Parent=gene-Agrn;Dbxref=GeneID:11603,GenBank:XM_006538491.3,MGI:MGI:87961;Name=XM_006538491.3;gbkey=mRNA;gene=Agrn;model_evidence=Supporting evidence includes similarity to: 6 mRNAs%2C 174 ESTs%2C 4 Proteins%2C 2231 long SRA reads%2C and 100%25 coverage of the annotated genomic feature by RNAseq alignments%2C including 20 samples with support for all annotated introns;product=agrin%2C transcript variant X1;transcript_id=XM_006538491.3;matches_ref_protein=True;valid_ORF=True;extra_copy_number=0
CM058244.1	Liftoff	exon	155060863	155062226	.	-	.	ID=exon-XM_006538491.3-39;Parent=rna-XM_006538491.3;Dbxref=GeneID:11603,GenBank:XM_006538491.3,MGI:MGI:87961;gbkey=mRNA;gene=Agrn;product=agrin%2C transcript variant X1;transcript_id=XM_006538491.3;extra_copy_number=0
CM058244.1	Liftoff	exon	155062484	155062587	.	-	.	ID=exon-XM_006538491.3-38;Parent=rna-XM_006538491.3;Dbxref=GeneID:11603,GenBank:XM_006538491.3,MGI:MGI:87961;gbkey=mRNA;gene=Agrn;product=agrin%2C transcript variant X1;transcript_id=XM_006538491.3;extra_copy_number=0
CM058244.1	Liftoff	exon	155062855	155063079	.	-	.	ID=exon-XM_006538491.3-37;Parent=rna-XM_006538491.3;Dbxref=GeneID:11603,GenBank:XM_006538491.3,MGI:MGI:87961;gbkey=mRNA;gene=Agrn;product=agrin%2C transcript variant X1;transcript_id=XM_006538491.3;extra_copy_number=0
CM058244.1	Liftoff	exon	155063350	155063382	.	-	.	ID=exon-XM_006538491.3-36;Parent=rna-XM_006538491.3;Dbxref=GeneID:11603,GenBank:XM_006538491.3,MGI:MGI:87961;gbkey=mRNA;gene=Agrn;product=agrin%2C transcript variant X1;transcript_id=XM_006538491.3;extra_copy_number=0
CM058244.1	Liftoff	exon	155064119	155064142	.	-	.	ID=exon-XM_006538491.3-35;Parent=rna-XM_006538491.3;Dbxref=GeneID:11603,GenBank:XM_006538491.3,MGI:MGI:87961;gbkey=mRNA;gene=Agrn;product=agrin%2C transcript variant X1;transcript_id=XM_006538491.3;extra_copy_number=0
CM058244.1	Liftoff	exon	155064306	155064393	.	-	.	ID=exon-XM_006538491.3-34;Parent=rna-XM_006538491.3;Dbxref=GeneID:11603,GenBank:XM_006538491.3,MGI:MGI:87961;gbkey=mRNA;gene=Agrn;product=agrin%2C transcript variant X1;transcript_id=XM_006538491.3;extra_copy_number=0
CM058244.1	Liftoff	exon	155064476	155064668	.	-	.	ID=exon-XM_006538491.3-33;Parent=rna-XM_006538491.3;Dbxref=GeneID:11603,GenBank:XM_006538491.3,MGI:MGI:87961;gbkey=mRNA;gene=Agrn;product=agrin%2C transcript variant X1;transcript_id=XM_006538491.3;extra_copy_number=0
CM058244.1	Liftoff	exon	155064793	155064909	.	-	.	ID=exon-XM_006538491.3-32;Parent=rna-XM_006538491.3;Dbxref=GeneID:11603,GenBank:XM_006538491.3,MGI:MGI:87961;gbkey=mRNA;gene=Agrn;product=agrin%2C transcript variant X1;transcript_id=XM_006538491.3;extra_copy_number=0
CM058244.1	Liftoff	exon	155065119	155065130	.	-	.	ID=exon-XM_006538491.3-31;Parent=rna-XM_006538491.3;Dbxref=GeneID:11603,GenBank:XM_006538491.3,MGI:MGI:87961;gbkey=mRNA;gene=Agrn;product=agrin%2C transcript variant X1;transcript_id=XM_006538491.3;extra_copy_number=0
CM058244.1	Liftoff	exon	155065343	155065454	.	-	.	ID=exon-XM_006538491.3-30;Parent=rna-XM_006538491.3;Dbxref=GeneID:11603,GenBank:XM_006538491.3,MGI:MGI:87961;gbkey=mRNA;gene=Agrn;product=agrin%2C transcript variant X1;transcript_id=XM_006538491.3;extra_copy_number=0
CM058244.1	Liftoff	exon	155065639	155065803	.	-	.	ID=exon-XM_006538491.3-29;Parent=rna-XM_006538491.3;Dbxref=GeneID:11603,GenBank:XM_006538491.3,MGI:MGI:87961;gbkey=mRNA;gene=Agrn;product=agrin%2C transcript variant X1;transcript_id=XM_006538491.3;extra_copy_number=0
CM058244.1	Liftoff	exon	155065888	155065984	.	-	.	ID=exon-XM_006538491.3-28;Parent=rna-XM_006538491.3;Dbxref=GeneID:11603,GenBank:XM_006538491.3,MGI:MGI:87961;gbkey=mRNA;gene=Agrn;product=agrin%2C transcript variant X1;transcript_id=XM_006538491.3;extra_copy_number=0
CM058244.1	Liftoff	exon	155066152	155066286	.	-	.	ID=exon-XM_006538491.3-27;Parent=rna-XM_006538491.3;Dbxref=GeneID:11603,GenBank:XM_006538491.3,MGI:MGI:87961;gbkey=mRNA;gene=Agrn;product=agrin%2C transcript variant X1;transcript_id=XM_006538491.3;extra_copy_number=0
CM058244.1	Liftoff	exon	155066374	155066603	.	-	.	ID=exon-XM_006538491.3-26;Parent=rna-XM_006538491.3;Dbxref=GeneID:11603,GenBank:XM_006538491.3,MGI:MGI:87961;gbkey=mRNA;gene=Agrn;product=agrin%2C transcript variant X1;transcript_id=XM_006538491.3;extra_copy_number=0
CM058244.1	Liftoff	exon	155066975	155067190	.	-	.	ID=exon-XM_006538491.3-25;Parent=rna-XM_006538491.3;Dbxref=GeneID:11603,GenBank:XM_006538491.3,MGI:MGI:87961;gbkey=mRNA;gene=Agrn;product=agrin%2C transcript variant X1;transcript_id=XM_006538491.3;extra_copy_number=0
CM058244.1	Liftoff	exon	155067361	155067553	.	-	.	ID=exon-XM_006538491.3-24;Parent=rna-XM_006538491.3;Dbxref=GeneID:11603,GenBank:XM_006538491.3,MGI:MGI:87961;gbkey=mRNA;gene=Agrn;product=agrin%2C transcript variant X1;transcript_id=XM_006538491.3;extra_copy_number=0
CM058244.1	Liftoff	exon	155067648	155067995	.	-	.	ID=exon-XM_006538491.3-23;Parent=rna-XM_006538491.3;Dbxref=GeneID:11603,GenBank:XM_006538491.3,MGI:MGI:87961;gbkey=mRNA;gene=Agrn;product=agrin%2C transcript variant X1;transcript_id=XM_006538491.3;extra_copy_number=0
CM058244.1	Liftoff	exon	155068135	155068254	.	-	.	ID=exon-XM_006538491.3-22;Parent=rna-XM_006538491.3;Dbxref=GeneID:11603,GenBank:XM_006538491.3,MGI:MGI:87961;gbkey=mRNA;gene=Agrn;product=agrin%2C transcript variant X1;transcript_id=XM_006538491.3;extra_copy_number=0
CM058244.1	Liftoff	exon	155068341	155068455	.	-	.	ID=exon-XM_006538491.3-21;Parent=rna-XM_006538491.3;Dbxref=GeneID:11603,GenBank:XM_006538491.3,MGI:MGI:87961;gbkey=mRNA;gene=Agrn;product=agrin%2C transcript variant X1;transcript_id=XM_006538491.3;extra_copy_number=0
CM058244.1	Liftoff	exon	155068576	155068703	.	-	.	ID=exon-XM_006538491.3-20;Parent=rna-XM_006538491.3;Dbxref=GeneID:11603,GenBank:XM_006538491.3,MGI:MGI:87961;gbkey=mRNA;gene=Agrn;product=agrin%2C transcript variant X1;transcript_id=XM_006538491.3;extra_copy_number=0
CM058244.1	Liftoff	exon	155069116	155069253	.	-	.	ID=exon-XM_006538491.3-19;Parent=rna-XM_006538491.3;Dbxref=GeneID:11603,GenBank:XM_006538491.3,MGI:MGI:87961;gbkey=mRNA;gene=Agrn;product=agrin%2C transcript variant X1;transcript_id=XM_006538491.3;extra_copy_number=0
CM058244.1	Liftoff	exon	155069358	155069663	.	-	.	ID=exon-XM_006538491.3-18;Parent=rna-XM_006538491.3;Dbxref=GeneID:11603,GenBank:XM_006538491.3,MGI:MGI:87961;gbkey=mRNA;gene=Agrn;product=agrin%2C transcript variant X1;transcript_id=XM_006538491.3;extra_copy_number=0
CM058244.1	Liftoff	exon	155069750	155069855	.	-	.	ID=exon-XM_006538491.3-17;Parent=rna-XM_006538491.3;Dbxref=GeneID:11603,GenBank:XM_006538491.3,MGI:MGI:87961;gbkey=mRNA;gene=Agrn;product=agrin%2C transcript variant X1;transcript_id=XM_006538491.3;extra_copy_number=0
CM058244.1	Liftoff	exon	155069929	155070053	.	-	.	ID=exon-XM_006538491.3-16;Parent=rna-XM_006538491.3;Dbxref=GeneID:11603,GenBank:XM_006538491.3,MGI:MGI:87961;gbkey=mRNA;gene=Agrn;product=agrin%2C transcript variant X1;transcript_id=XM_006538491.3;extra_copy_number=0
CM058244.1	Liftoff	exon	155070144	155070287	.	-	.	ID=exon-XM_006538491.3-15;Parent=rna-XM_006538491.3;Dbxref=GeneID:11603,GenBank:XM_006538491.3,MGI:MGI:87961;gbkey=mRNA;gene=Agrn;product=agrin%2C transcript variant X1;transcript_id=XM_006538491.3;extra_copy_number=0
CM058244.1	Liftoff	exon	155070429	155070593	.	-	.	ID=exon-XM_006538491.3-14;Parent=rna-XM_006538491.3;Dbxref=GeneID:11603,GenBank:XM_006538491.3,MGI:MGI:87961;gbkey=mRNA;gene=Agrn;product=agrin%2C transcript variant X1;transcript_id=XM_006538491.3;extra_copy_number=0
CM058244.1	Liftoff	exon	155070673	155070789	.	-	.	ID=exon-XM_006538491.3-13;Parent=rna-XM_006538491.3;Dbxref=GeneID:11603,GenBank:XM_006538491.3,MGI:MGI:87961;gbkey=mRNA;gene=Agrn;product=agrin%2C transcript variant X1;transcript_id=XM_006538491.3;extra_copy_number=0
CM058244.1	Liftoff	exon	155071792	155071897	.	-	.	ID=exon-XM_006538491.3-12;Parent=rna-XM_006538491.3;Dbxref=GeneID:11603,GenBank:XM_006538491.3,MGI:MGI:87961;gbkey=mRNA;gene=Agrn;product=agrin%2C transcript variant X1;transcript_id=XM_006538491.3;extra_copy_number=0
CM058244.1	Liftoff	exon	155071977	155072125	.	-	.	ID=exon-XM_006538491.3-11;Parent=rna-XM_006538491.3;Dbxref=GeneID:11603,GenBank:XM_006538491.3,MGI:MGI:87961;gbkey=mRNA;gene=Agrn;product=agrin%2C transcript variant X1;transcript_id=XM_006538491.3;extra_copy_number=0
CM058244.1	Liftoff	exon	155072207	155072407	.	-	.	ID=exon-XM_006538491.3-10;Parent=rna-XM_006538491.3;Dbxref=GeneID:11603,GenBank:XM_006538491.3,MGI:MGI:87961;gbkey=mRNA;gene=Agrn;product=agrin%2C transcript variant X1;transcript_id=XM_006538491.3;extra_copy_number=0
CM058244.1	Liftoff	exon	155072529	155072723	.	-	.	ID=exon-XM_006538491.3-9;Parent=rna-XM_006538491.3;Dbxref=GeneID:11603,GenBank:XM_006538491.3,MGI:MGI:87961;gbkey=mRNA;gene=Agrn;product=agrin%2C transcript variant X1;transcript_id=XM_006538491.3;extra_copy_number=0
CM058244.1	Liftoff	exon	155072796	155073014	.	-	.	ID=exon-XM_006538491.3-8;Parent=rna-XM_006538491.3;Dbxref=GeneID:11603,GenBank:XM_006538491.3,MGI:MGI:87961;gbkey=mRNA;gene=Agrn;product=agrin%2C transcript variant X1;transcript_id=XM_006538491.3;extra_copy_number=0
CM058244.1	Liftoff	exon	155074002	155074208	.	-	.	ID=exon-XM_006538491.3-7;Parent=rna-XM_006538491.3;Dbxref=GeneID:11603,GenBank:XM_006538491.3,MGI:MGI:87961;gbkey=mRNA;gene=Agrn;product=agrin%2C transcript variant X1;transcript_id=XM_006538491.3;extra_copy_number=0
CM058244.1	Liftoff	exon	155074356	155074580	.	-	.	ID=exon-XM_006538491.3-6;Parent=rna-XM_006538491.3;Dbxref=GeneID:11603,GenBank:XM_006538491.3,MGI:MGI:87961;gbkey=mRNA;gene=Agrn;product=agrin%2C transcript variant X1;transcript_id=XM_006538491.3;extra_copy_number=0
CM058244.1	Liftoff	exon	155074671	155074895	.	-	.	ID=exon-XM_006538491.3-5;Parent=rna-XM_006538491.3;Dbxref=GeneID:11603,GenBank:XM_006538491.3,MGI:MGI:87961;gbkey=mRNA;gene=Agrn;product=agrin%2C transcript variant X1;transcript_id=XM_006538491.3;extra_copy_number=0
CM058244.1	Liftoff	exon	155074966	155075181	.	-	.	ID=exon-XM_006538491.3-4;Parent=rna-XM_006538491.3;Dbxref=GeneID:11603,GenBank:XM_006538491.3,MGI:MGI:87961;gbkey=mRNA;gene=Agrn;product=agrin%2C transcript variant X1;transcript_id=XM_006538491.3;extra_copy_number=0
CM058244.1	Liftoff	exon	155080661	155080708	.	-	.	ID=exon-XM_006538491.3-3;Parent=rna-XM_006538491.3;Dbxref=GeneID:11603,GenBank:XM_006538491.3,MGI:MGI:87961;gbkey=mRNA;gene=Agrn;product=agrin%2C transcript variant X1;transcript_id=XM_006538491.3;extra_copy_number=0
CM058244.1	Liftoff	exon	155090817	155091078	.	-	.	ID=exon-XM_006538491.3-2;Parent=rna-XM_006538491.3;Dbxref=GeneID:11603,GenBank:XM_006538491.3,MGI:MGI:87961;gbkey=mRNA;gene=Agrn;product=agrin%2C transcript variant X1;transcript_id=XM_006538491.3;extra_copy_number=0
CM058244.1	Liftoff	exon	155092788	155093114	.	-	.	ID=exon-XM_006538491.3-1;Parent=rna-XM_006538491.3;Dbxref=GeneID:11603,GenBank:XM_006538491.3,MGI:MGI:87961;gbkey=mRNA;gene=Agrn;product=agrin%2C transcript variant X1;transcript_id=XM_006538491.3;extra_copy_number=0
CM058244.1	Liftoff	CDS	155062069	155062226	.	-	.	ID=cds-XP_006538554.1;Parent=rna-XM_006538491.3;Dbxref=GeneID:11603,GenBank:XP_006538554.1,MGI:MGI:87961;Name=XP_006538554.1;gbkey=CDS;gene=Agrn;product=agrin isoform X1;protein_id=XP_006538554.1;extra_copy_number=0
CM058244.1	Liftoff	CDS	155062484	155062587	.	-	.	ID=cds-XP_006538554.1;Parent=rna-XM_006538491.3;Dbxref=GeneID:11603,GenBank:XP_006538554.1,MGI:MGI:87961;Name=XP_006538554.1;gbkey=CDS;gene=Agrn;product=agrin isoform X1;protein_id=XP_006538554.1;extra_copy_number=0
CM058244.1	Liftoff	CDS	155062855	155063079	.	-	.	ID=cds-XP_006538554.1;Parent=rna-XM_006538491.3;Dbxref=GeneID:11603,GenBank:XP_006538554.1,MGI:MGI:87961;Name=XP_006538554.1;gbkey=CDS;gene=Agrn;product=agrin isoform X1;protein_id=XP_006538554.1;extra_copy_number=0
CM058244.1	Liftoff	CDS	155063350	155063382	.	-	.	ID=cds-XP_006538554.1;Parent=rna-XM_006538491.3;Dbxref=GeneID:11603,GenBank:XP_006538554.1,MGI:MGI:87961;Name=XP_006538554.1;gbkey=CDS;gene=Agrn;product=agrin isoform X1;protein_id=XP_006538554.1;extra_copy_number=0
CM058244.1	Liftoff	CDS	155064119	155064142	.	-	.	ID=cds-XP_006538554.1;Parent=rna-XM_006538491.3;Dbxref=GeneID:11603,GenBank:XP_006538554.1,MGI:MGI:87961;Name=XP_006538554.1;gbkey=CDS;gene=Agrn;product=agrin isoform X1;protein_id=XP_006538554.1;extra_copy_number=0
CM058244.1	Liftoff	CDS	155064306	155064393	.	-	.	ID=cds-XP_006538554.1;Parent=rna-XM_006538491.3;Dbxref=GeneID:11603,GenBank:XP_006538554.1,MGI:MGI:87961;Name=XP_006538554.1;gbkey=CDS;gene=Agrn;product=agrin isoform X1;protein_id=XP_006538554.1;extra_copy_number=0
CM058244.1	Liftoff	CDS	155064476	155064668	.	-	.	ID=cds-XP_006538554.1;Parent=rna-XM_006538491.3;Dbxref=GeneID:11603,GenBank:XP_006538554.1,MGI:MGI:87961;Name=XP_006538554.1;gbkey=CDS;gene=Agrn;product=agrin isoform X1;protein_id=XP_006538554.1;extra_copy_number=0
CM058244.1	Liftoff	CDS	155064793	155064909	.	-	.	ID=cds-XP_006538554.1;Parent=rna-XM_006538491.3;Dbxref=GeneID:11603,GenBank:XP_006538554.1,MGI:MGI:87961;Name=XP_006538554.1;gbkey=CDS;gene=Agrn;product=agrin isoform X1;protein_id=XP_006538554.1;extra_copy_number=0
CM058244.1	Liftoff	CDS	155065119	155065130	.	-	.	ID=cds-XP_006538554.1;Parent=rna-XM_006538491.3;Dbxref=GeneID:11603,GenBank:XP_006538554.1,MGI:MGI:87961;Name=XP_006538554.1;gbkey=CDS;gene=Agrn;product=agrin isoform X1;protein_id=XP_006538554.1;extra_copy_number=0
CM058244.1	Liftoff	CDS	155065343	155065454	.	-	.	ID=cds-XP_006538554.1;Parent=rna-XM_006538491.3;Dbxref=GeneID:11603,GenBank:XP_006538554.1,MGI:MGI:87961;Name=XP_006538554.1;gbkey=CDS;gene=Agrn;product=agrin isoform X1;protein_id=XP_006538554.1;extra_copy_number=0
CM058244.1	Liftoff	CDS	155065639	155065803	.	-	.	ID=cds-XP_006538554.1;Parent=rna-XM_006538491.3;Dbxref=GeneID:11603,GenBank:XP_006538554.1,MGI:MGI:87961;Name=XP_006538554.1;gbkey=CDS;gene=Agrn;product=agrin isoform X1;protein_id=XP_006538554.1;extra_copy_number=0
CM058244.1	Liftoff	CDS	155065888	155065984	.	-	.	ID=cds-XP_006538554.1;Parent=rna-XM_006538491.3;Dbxref=GeneID:11603,GenBank:XP_006538554.1,MGI:MGI:87961;Name=XP_006538554.1;gbkey=CDS;gene=Agrn;product=agrin isoform X1;protein_id=XP_006538554.1;extra_copy_number=0
CM058244.1	Liftoff	CDS	155066152	155066286	.	-	.	ID=cds-XP_006538554.1;Parent=rna-XM_006538491.3;Dbxref=GeneID:11603,GenBank:XP_006538554.1,MGI:MGI:87961;Name=XP_006538554.1;gbkey=CDS;gene=Agrn;product=agrin isoform X1;protein_id=XP_006538554.1;extra_copy_number=0
CM058244.1	Liftoff	CDS	155066374	155066603	.	-	.	ID=cds-XP_006538554.1;Parent=rna-XM_006538491.3;Dbxref=GeneID:11603,GenBank:XP_006538554.1,MGI:MGI:87961;Name=XP_006538554.1;gbkey=CDS;gene=Agrn;product=agrin isoform X1;protein_id=XP_006538554.1;extra_copy_number=0
CM058244.1	Liftoff	CDS	155066975	155067190	.	-	.	ID=cds-XP_006538554.1;Parent=rna-XM_006538491.3;Dbxref=GeneID:11603,GenBank:XP_006538554.1,MGI:MGI:87961;Name=XP_006538554.1;gbkey=CDS;gene=Agrn;product=agrin isoform X1;protein_id=XP_006538554.1;extra_copy_number=0
CM058244.1	Liftoff	CDS	155067361	155067553	.	-	.	ID=cds-XP_006538554.1;Parent=rna-XM_006538491.3;Dbxref=GeneID:11603,GenBank:XP_006538554.1,MGI:MGI:87961;Name=XP_006538554.1;gbkey=CDS;gene=Agrn;product=agrin isoform X1;protein_id=XP_006538554.1;extra_copy_number=0
CM058244.1	Liftoff	CDS	155067648	155067995	.	-	.	ID=cds-XP_006538554.1;Parent=rna-XM_006538491.3;Dbxref=GeneID:11603,GenBank:XP_006538554.1,MGI:MGI:87961;Name=XP_006538554.1;gbkey=CDS;gene=Agrn;product=agrin isoform X1;protein_id=XP_006538554.1;extra_copy_number=0
CM058244.1	Liftoff	CDS	155068135	155068254	.	-	.	ID=cds-XP_006538554.1;Parent=rna-XM_006538491.3;Dbxref=GeneID:11603,GenBank:XP_006538554.1,MGI:MGI:87961;Name=XP_006538554.1;gbkey=CDS;gene=Agrn;product=agrin isoform X1;protein_id=XP_006538554.1;extra_copy_number=0
CM058244.1	Liftoff	CDS	155068341	155068455	.	-	.	ID=cds-XP_006538554.1;Parent=rna-XM_006538491.3;Dbxref=GeneID:11603,GenBank:XP_006538554.1,MGI:MGI:87961;Name=XP_006538554.1;gbkey=CDS;gene=Agrn;product=agrin isoform X1;protein_id=XP_006538554.1;extra_copy_number=0
CM058244.1	Liftoff	CDS	155068576	155068703	.	-	.	ID=cds-XP_006538554.1;Parent=rna-XM_006538491.3;Dbxref=GeneID:11603,GenBank:XP_006538554.1,MGI:MGI:87961;Name=XP_006538554.1;gbkey=CDS;gene=Agrn;product=agrin isoform X1;protein_id=XP_006538554.1;extra_copy_number=0
CM058244.1	Liftoff	CDS	155069116	155069253	.	-	.	ID=cds-XP_006538554.1;Parent=rna-XM_006538491.3;Dbxref=GeneID:11603,GenBank:XP_006538554.1,MGI:MGI:87961;Name=XP_006538554.1;gbkey=CDS;gene=Agrn;product=agrin isoform X1;protein_id=XP_006538554.1;extra_copy_number=0
CM058244.1	Liftoff	CDS	155069358	155069663	.	-	.	ID=cds-XP_006538554.1;Parent=rna-XM_006538491.3;Dbxref=GeneID:11603,GenBank:XP_006538554.1,MGI:MGI:87961;Name=XP_006538554.1;gbkey=CDS;gene=Agrn;product=agrin isoform X1;protein_id=XP_006538554.1;extra_copy_number=0
CM058244.1	Liftoff	CDS	155069750	155069855	.	-	.	ID=cds-XP_006538554.1;Parent=rna-XM_006538491.3;Dbxref=GeneID:11603,GenBank:XP_006538554.1,MGI:MGI:87961;Name=XP_006538554.1;gbkey=CDS;gene=Agrn;product=agrin isoform X1;protein_id=XP_006538554.1;extra_copy_number=0
CM058244.1	Liftoff	CDS	155069929	155070053	.	-	.	ID=cds-XP_006538554.1;Parent=rna-XM_006538491.3;Dbxref=GeneID:11603,GenBank:XP_006538554.1,MGI:MGI:87961;Name=XP_006538554.1;gbkey=CDS;gene=Agrn;product=agrin isoform X1;protein_id=XP_006538554.1;extra_copy_number=0
CM058244.1	Liftoff	CDS	155070144	155070287	.	-	.	ID=cds-XP_006538554.1;Parent=rna-XM_006538491.3;Dbxref=GeneID:11603,GenBank:XP_006538554.1,MGI:MGI:87961;Name=XP_006538554.1;gbkey=CDS;gene=Agrn;product=agrin isoform X1;protein_id=XP_006538554.1;extra_copy_number=0
CM058244.1	Liftoff	CDS	155070429	155070593	.	-	.	ID=cds-XP_006538554.1;Parent=rna-XM_006538491.3;Dbxref=GeneID:11603,GenBank:XP_006538554.1,MGI:MGI:87961;Name=XP_006538554.1;gbkey=CDS;gene=Agrn;product=agrin isoform X1;protein_id=XP_006538554.1;extra_copy_number=0
CM058244.1	Liftoff	CDS	155070673	155070789	.	-	.	ID=cds-XP_006538554.1;Parent=rna-XM_006538491.3;Dbxref=GeneID:11603,GenBank:XP_006538554.1,MGI:MGI:87961;Name=XP_006538554.1;gbkey=CDS;gene=Agrn;product=agrin isoform X1;protein_id=XP_006538554.1;extra_copy_number=0
CM058244.1	Liftoff	CDS	155071792	155071897	.	-	.	ID=cds-XP_006538554.1;Parent=rna-XM_006538491.3;Dbxref=GeneID:11603,GenBank:XP_006538554.1,MGI:MGI:87961;Name=XP_006538554.1;gbkey=CDS;gene=Agrn;product=agrin isoform X1;protein_id=XP_006538554.1;extra_copy_number=0
CM058244.1	Liftoff	CDS	155071977	155072125	.	-	.	ID=cds-XP_006538554.1;Parent=rna-XM_006538491.3;Dbxref=GeneID:11603,GenBank:XP_006538554.1,MGI:MGI:87961;Name=XP_006538554.1;gbkey=CDS;gene=Agrn;product=agrin isoform X1;protein_id=XP_006538554.1;extra_copy_number=0
CM058244.1	Liftoff	CDS	155072207	155072407	.	-	.	ID=cds-XP_006538554.1;Parent=rna-XM_006538491.3;Dbxref=GeneID:11603,GenBank:XP_006538554.1,MGI:MGI:87961;Name=XP_006538554.1;gbkey=CDS;gene=Agrn;product=agrin isoform X1;protein_id=XP_006538554.1;extra_copy_number=0
CM058244.1	Liftoff	CDS	155072529	155072723	.	-	.	ID=cds-XP_006538554.1;Parent=rna-XM_006538491.3;Dbxref=GeneID:11603,GenBank:XP_006538554.1,MGI:MGI:87961;Name=XP_006538554.1;gbkey=CDS;gene=Agrn;product=agrin isoform X1;protein_id=XP_006538554.1;extra_copy_number=0
CM058244.1	Liftoff	CDS	155072796	155073014	.	-	.	ID=cds-XP_006538554.1;Parent=rna-XM_006538491.3;Dbxref=GeneID:11603,GenBank:XP_006538554.1,MGI:MGI:87961;Name=XP_006538554.1;gbkey=CDS;gene=Agrn;product=agrin isoform X1;protein_id=XP_006538554.1;extra_copy_number=0
CM058244.1	Liftoff	CDS	155074002	155074208	.	-	.	ID=cds-XP_006538554.1;Parent=rna-XM_006538491.3;Dbxref=GeneID:11603,GenBank:XP_006538554.1,MGI:MGI:87961;Name=XP_006538554.1;gbkey=CDS;gene=Agrn;product=agrin isoform X1;protein_id=XP_006538554.1;extra_copy_number=0
CM058244.1	Liftoff	CDS	155074356	155074580	.	-	.	ID=cds-XP_006538554.1;Parent=rna-XM_006538491.3;Dbxref=GeneID:11603,GenBank:XP_006538554.1,MGI:MGI:87961;Name=XP_006538554.1;gbkey=CDS;gene=Agrn;product=agrin isoform X1;protein_id=XP_006538554.1;extra_copy_number=0
CM058244.1	Liftoff	CDS	155074671	155074895	.	-	.	ID=cds-XP_006538554.1;Parent=rna-XM_006538491.3;Dbxref=GeneID:11603,GenBank:XP_006538554.1,MGI:MGI:87961;Name=XP_006538554.1;gbkey=CDS;gene=Agrn;product=agrin isoform X1;protein_id=XP_006538554.1;extra_copy_number=0
CM058244.1	Liftoff	CDS	155074966	155075181	.	-	.	ID=cds-XP_006538554.1;Parent=rna-XM_006538491.3;Dbxref=GeneID:11603,GenBank:XP_006538554.1,MGI:MGI:87961;Name=XP_006538554.1;gbkey=CDS;gene=Agrn;product=agrin isoform X1;protein_id=XP_006538554.1;extra_copy_number=0
CM058244.1	Liftoff	CDS	155080661	155080708	.	-	.	ID=cds-XP_006538554.1;Parent=rna-XM_006538491.3;Dbxref=GeneID:11603,GenBank:XP_006538554.1,MGI:MGI:87961;Name=XP_006538554.1;gbkey=CDS;gene=Agrn;product=agrin isoform X1;protein_id=XP_006538554.1;extra_copy_number=0
CM058244.1	Liftoff	CDS	155090817	155091078	.	-	.	ID=cds-XP_006538554.1;Parent=rna-XM_006538491.3;Dbxref=GeneID:11603,GenBank:XP_006538554.1,MGI:MGI:87961;Name=XP_006538554.1;gbkey=CDS;gene=Agrn;product=agrin isoform X1;protein_id=XP_006538554.1;extra_copy_number=0
CM058244.1	Liftoff	CDS	155092788	155092994	.	-	.	ID=cds-XP_006538554.1;Parent=rna-XM_006538491.3;Dbxref=GeneID:11603,GenBank:XP_006538554.1,MGI:MGI:87961;Name=XP_006538554.1;gbkey=CDS;gene=Agrn;product=agrin isoform X1;protein_id=XP_006538554.1;extra_copy_number=0
CM058244.1	Liftoff	mRNA	155060863	155093114	.	-	.	ID=rna-XM_006538492.3;Parent=gene-Agrn;Dbxref=GeneID:11603,GenBank:XM_006538492.3,MGI:MGI:87961;Name=XM_006538492.3;gbkey=mRNA;gene=Agrn;model_evidence=Supporting evidence includes similarity to: 6 mRNAs%2C 172 ESTs%2C 2 Proteins%2C 2209 long SRA reads%2C and 100%25 coverage of the annotated genomic feature by RNAseq alignments%2C including 15 samples with support for all annotated introns;product=agrin%2C transcript variant X3;transcript_id=XM_006538492.3;matches_ref_protein=True;valid_ORF=True;extra_copy_number=0
CM058244.1	Liftoff	exon	155060863	155062226	.	-	.	ID=exon-XM_006538492.3-38;Parent=rna-XM_006538492.3;Dbxref=GeneID:11603,GenBank:XM_006538492.3,MGI:MGI:87961;gbkey=mRNA;gene=Agrn;product=agrin%2C transcript variant X3;transcript_id=XM_006538492.3;extra_copy_number=0
CM058244.1	Liftoff	exon	155062484	155062587	.	-	.	ID=exon-XM_006538492.3-37;Parent=rna-XM_006538492.3;Dbxref=GeneID:11603,GenBank:XM_006538492.3,MGI:MGI:87961;gbkey=mRNA;gene=Agrn;product=agrin%2C transcript variant X3;transcript_id=XM_006538492.3;extra_copy_number=0
CM058244.1	Liftoff	exon	155062855	155063079	.	-	.	ID=exon-XM_006538492.3-36;Parent=rna-XM_006538492.3;Dbxref=GeneID:11603,GenBank:XM_006538492.3,MGI:MGI:87961;gbkey=mRNA;gene=Agrn;product=agrin%2C transcript variant X3;transcript_id=XM_006538492.3;extra_copy_number=0
CM058244.1	Liftoff	exon	155063350	155063382	.	-	.	ID=exon-XM_006538492.3-35;Parent=rna-XM_006538492.3;Dbxref=GeneID:11603,GenBank:XM_006538492.3,MGI:MGI:87961;gbkey=mRNA;gene=Agrn;product=agrin%2C transcript variant X3;transcript_id=XM_006538492.3;extra_copy_number=0
CM058244.1	Liftoff	exon	155064306	155064393	.	-	.	ID=exon-XM_006538492.3-34;Parent=rna-XM_006538492.3;Dbxref=GeneID:11603,GenBank:XM_006538492.3,MGI:MGI:87961;gbkey=mRNA;gene=Agrn;product=agrin%2C transcript variant X3;transcript_id=XM_006538492.3;extra_copy_number=0
CM058244.1	Liftoff	exon	155064476	155064668	.	-	.	ID=exon-XM_006538492.3-33;Parent=rna-XM_006538492.3;Dbxref=GeneID:11603,GenBank:XM_006538492.3,MGI:MGI:87961;gbkey=mRNA;gene=Agrn;product=agrin%2C transcript variant X3;transcript_id=XM_006538492.3;extra_copy_number=0
CM058244.1	Liftoff	exon	155064793	155064909	.	-	.	ID=exon-XM_006538492.3-32;Parent=rna-XM_006538492.3;Dbxref=GeneID:11603,GenBank:XM_006538492.3,MGI:MGI:87961;gbkey=mRNA;gene=Agrn;product=agrin%2C transcript variant X3;transcript_id=XM_006538492.3;extra_copy_number=0
CM058244.1	Liftoff	exon	155065119	155065130	.	-	.	ID=exon-XM_006538492.3-31;Parent=rna-XM_006538492.3;Dbxref=GeneID:11603,GenBank:XM_006538492.3,MGI:MGI:87961;gbkey=mRNA;gene=Agrn;product=agrin%2C transcript variant X3;transcript_id=XM_006538492.3;extra_copy_number=0
CM058244.1	Liftoff	exon	155065343	155065454	.	-	.	ID=exon-XM_006538492.3-30;Parent=rna-XM_006538492.3;Dbxref=GeneID:11603,GenBank:XM_006538492.3,MGI:MGI:87961;gbkey=mRNA;gene=Agrn;product=agrin%2C transcript variant X3;transcript_id=XM_006538492.3;extra_copy_number=0
CM058244.1	Liftoff	exon	155065639	155065803	.	-	.	ID=exon-XM_006538492.3-29;Parent=rna-XM_006538492.3;Dbxref=GeneID:11603,GenBank:XM_006538492.3,MGI:MGI:87961;gbkey=mRNA;gene=Agrn;product=agrin%2C transcript variant X3;transcript_id=XM_006538492.3;extra_copy_number=0
CM058244.1	Liftoff	exon	155065888	155065984	.	-	.	ID=exon-XM_006538492.3-28;Parent=rna-XM_006538492.3;Dbxref=GeneID:11603,GenBank:XM_006538492.3,MGI:MGI:87961;gbkey=mRNA;gene=Agrn;product=agrin%2C transcript variant X3;transcript_id=XM_006538492.3;extra_copy_number=0
CM058244.1	Liftoff	exon	155066152	155066286	.	-	.	ID=exon-XM_006538492.3-27;Parent=rna-XM_006538492.3;Dbxref=GeneID:11603,GenBank:XM_006538492.3,MGI:MGI:87961;gbkey=mRNA;gene=Agrn;product=agrin%2C transcript variant X3;transcript_id=XM_006538492.3;extra_copy_number=0
CM058244.1	Liftoff	exon	155066374	155066603	.	-	.	ID=exon-XM_006538492.3-26;Parent=rna-XM_006538492.3;Dbxref=GeneID:11603,GenBank:XM_006538492.3,MGI:MGI:87961;gbkey=mRNA;gene=Agrn;product=agrin%2C transcript variant X3;transcript_id=XM_006538492.3;extra_copy_number=0
CM058244.1	Liftoff	exon	155066975	155067190	.	-	.	ID=exon-XM_006538492.3-25;Parent=rna-XM_006538492.3;Dbxref=GeneID:11603,GenBank:XM_006538492.3,MGI:MGI:87961;gbkey=mRNA;gene=Agrn;product=agrin%2C transcript variant X3;transcript_id=XM_006538492.3;extra_copy_number=0
CM058244.1	Liftoff	exon	155067361	155067553	.	-	.	ID=exon-XM_006538492.3-24;Parent=rna-XM_006538492.3;Dbxref=GeneID:11603,GenBank:XM_006538492.3,MGI:MGI:87961;gbkey=mRNA;gene=Agrn;product=agrin%2C transcript variant X3;transcript_id=XM_006538492.3;extra_copy_number=0
CM058244.1	Liftoff	exon	155067648	155067995	.	-	.	ID=exon-XM_006538492.3-23;Parent=rna-XM_006538492.3;Dbxref=GeneID:11603,GenBank:XM_006538492.3,MGI:MGI:87961;gbkey=mRNA;gene=Agrn;product=agrin%2C transcript variant X3;transcript_id=XM_006538492.3;extra_copy_number=0
CM058244.1	Liftoff	exon	155068135	155068254	.	-	.	ID=exon-XM_006538492.3-22;Parent=rna-XM_006538492.3;Dbxref=GeneID:11603,GenBank:XM_006538492.3,MGI:MGI:87961;gbkey=mRNA;gene=Agrn;product=agrin%2C transcript variant X3;transcript_id=XM_006538492.3;extra_copy_number=0
CM058244.1	Liftoff	exon	155068341	155068455	.	-	.	ID=exon-XM_006538492.3-21;Parent=rna-XM_006538492.3;Dbxref=GeneID:11603,GenBank:XM_006538492.3,MGI:MGI:87961;gbkey=mRNA;gene=Agrn;product=agrin%2C transcript variant X3;transcript_id=XM_006538492.3;extra_copy_number=0
CM058244.1	Liftoff	exon	155068576	155068703	.	-	.	ID=exon-XM_006538492.3-20;Parent=rna-XM_006538492.3;Dbxref=GeneID:11603,GenBank:XM_006538492.3,MGI:MGI:87961;gbkey=mRNA;gene=Agrn;product=agrin%2C transcript variant X3;transcript_id=XM_006538492.3;extra_copy_number=0
CM058244.1	Liftoff	exon	155069116	155069253	.	-	.	ID=exon-XM_006538492.3-19;Parent=rna-XM_006538492.3;Dbxref=GeneID:11603,GenBank:XM_006538492.3,MGI:MGI:87961;gbkey=mRNA;gene=Agrn;product=agrin%2C transcript variant X3;transcript_id=XM_006538492.3;extra_copy_number=0
CM058244.1	Liftoff	exon	155069358	155069663	.	-	.	ID=exon-XM_006538492.3-18;Parent=rna-XM_006538492.3;Dbxref=GeneID:11603,GenBank:XM_006538492.3,MGI:MGI:87961;gbkey=mRNA;gene=Agrn;product=agrin%2C transcript variant X3;transcript_id=XM_006538492.3;extra_copy_number=0
CM058244.1	Liftoff	exon	155069750	155069855	.	-	.	ID=exon-XM_006538492.3-17;Parent=rna-XM_006538492.3;Dbxref=GeneID:11603,GenBank:XM_006538492.3,MGI:MGI:87961;gbkey=mRNA;gene=Agrn;product=agrin%2C transcript variant X3;transcript_id=XM_006538492.3;extra_copy_number=0
CM058244.1	Liftoff	exon	155069929	155070053	.	-	.	ID=exon-XM_006538492.3-16;Parent=rna-XM_006538492.3;Dbxref=GeneID:11603,GenBank:XM_006538492.3,MGI:MGI:87961;gbkey=mRNA;gene=Agrn;product=agrin%2C transcript variant X3;transcript_id=XM_006538492.3;extra_copy_number=0
CM058244.1	Liftoff	exon	155070144	155070287	.	-	.	ID=exon-XM_006538492.3-15;Parent=rna-XM_006538492.3;Dbxref=GeneID:11603,GenBank:XM_006538492.3,MGI:MGI:87961;gbkey=mRNA;gene=Agrn;product=agrin%2C transcript variant X3;transcript_id=XM_006538492.3;extra_copy_number=0
CM058244.1	Liftoff	exon	155070429	155070593	.	-	.	ID=exon-XM_006538492.3-14;Parent=rna-XM_006538492.3;Dbxref=GeneID:11603,GenBank:XM_006538492.3,MGI:MGI:87961;gbkey=mRNA;gene=Agrn;product=agrin%2C transcript variant X3;transcript_id=XM_006538492.3;extra_copy_number=0
CM058244.1	Liftoff	exon	155070673	155070789	.	-	.	ID=exon-XM_006538492.3-13;Parent=rna-XM_006538492.3;Dbxref=GeneID:11603,GenBank:XM_006538492.3,MGI:MGI:87961;gbkey=mRNA;gene=Agrn;product=agrin%2C transcript variant X3;transcript_id=XM_006538492.3;extra_copy_number=0
CM058244.1	Liftoff	exon	155071792	155071897	.	-	.	ID=exon-XM_006538492.3-12;Parent=rna-XM_006538492.3;Dbxref=GeneID:11603,GenBank:XM_006538492.3,MGI:MGI:87961;gbkey=mRNA;gene=Agrn;product=agrin%2C transcript variant X3;transcript_id=XM_006538492.3;extra_copy_number=0
CM058244.1	Liftoff	exon	155071977	155072125	.	-	.	ID=exon-XM_006538492.3-11;Parent=rna-XM_006538492.3;Dbxref=GeneID:11603,GenBank:XM_006538492.3,MGI:MGI:87961;gbkey=mRNA;gene=Agrn;product=agrin%2C transcript variant X3;transcript_id=XM_006538492.3;extra_copy_number=0
CM058244.1	Liftoff	exon	155072207	155072407	.	-	.	ID=exon-XM_006538492.3-10;Parent=rna-XM_006538492.3;Dbxref=GeneID:11603,GenBank:XM_006538492.3,MGI:MGI:87961;gbkey=mRNA;gene=Agrn;product=agrin%2C transcript variant X3;transcript_id=XM_006538492.3;extra_copy_number=0
CM058244.1	Liftoff	exon	155072529	155072723	.	-	.	ID=exon-XM_006538492.3-9;Parent=rna-XM_006538492.3;Dbxref=GeneID:11603,GenBank:XM_006538492.3,MGI:MGI:87961;gbkey=mRNA;gene=Agrn;product=agrin%2C transcript variant X3;transcript_id=XM_006538492.3;extra_copy_number=0
CM058244.1	Liftoff	exon	155072796	155073014	.	-	.	ID=exon-XM_006538492.3-8;Parent=rna-XM_006538492.3;Dbxref=GeneID:11603,GenBank:XM_006538492.3,MGI:MGI:87961;gbkey=mRNA;gene=Agrn;product=agrin%2C transcript variant X3;transcript_id=XM_006538492.3;extra_copy_number=0
CM058244.1	Liftoff	exon	155074002	155074208	.	-	.	ID=exon-XM_006538492.3-7;Parent=rna-XM_006538492.3;Dbxref=GeneID:11603,GenBank:XM_006538492.3,MGI:MGI:87961;gbkey=mRNA;gene=Agrn;product=agrin%2C transcript variant X3;transcript_id=XM_006538492.3;extra_copy_number=0
CM058244.1	Liftoff	exon	155074356	155074580	.	-	.	ID=exon-XM_006538492.3-6;Parent=rna-XM_006538492.3;Dbxref=GeneID:11603,GenBank:XM_006538492.3,MGI:MGI:87961;gbkey=mRNA;gene=Agrn;product=agrin%2C transcript variant X3;transcript_id=XM_006538492.3;extra_copy_number=0
CM058244.1	Liftoff	exon	155074671	155074895	.	-	.	ID=exon-XM_006538492.3-5;Parent=rna-XM_006538492.3;Dbxref=GeneID:11603,GenBank:XM_006538492.3,MGI:MGI:87961;gbkey=mRNA;gene=Agrn;product=agrin%2C transcript variant X3;transcript_id=XM_006538492.3;extra_copy_number=0
CM058244.1	Liftoff	exon	155074966	155075181	.	-	.	ID=exon-XM_006538492.3-4;Parent=rna-XM_006538492.3;Dbxref=GeneID:11603,GenBank:XM_006538492.3,MGI:MGI:87961;gbkey=mRNA;gene=Agrn;product=agrin%2C transcript variant X3;transcript_id=XM_006538492.3;extra_copy_number=0
CM058244.1	Liftoff	exon	155080661	155080708	.	-	.	ID=exon-XM_006538492.3-3;Parent=rna-XM_006538492.3;Dbxref=GeneID:11603,GenBank:XM_006538492.3,MGI:MGI:87961;gbkey=mRNA;gene=Agrn;product=agrin%2C transcript variant X3;transcript_id=XM_006538492.3;extra_copy_number=0
CM058244.1	Liftoff	exon	155090817	155091078	.	-	.	ID=exon-XM_006538492.3-2;Parent=rna-XM_006538492.3;Dbxref=GeneID:11603,GenBank:XM_006538492.3,MGI:MGI:87961;gbkey=mRNA;gene=Agrn;product=agrin%2C transcript variant X3;transcript_id=XM_006538492.3;extra_copy_number=0
CM058244.1	Liftoff	exon	155092788	155093114	.	-	.	ID=exon-XM_006538492.3-1;Parent=rna-XM_006538492.3;Dbxref=GeneID:11603,GenBank:XM_006538492.3,MGI:MGI:87961;gbkey=mRNA;gene=Agrn;product=agrin%2C transcript variant X3;transcript_id=XM_006538492.3;extra_copy_number=0
CM058244.1	Liftoff	CDS	155062069	155062226	.	-	.	ID=cds-XP_006538555.1;Parent=rna-XM_006538492.3;Dbxref=GeneID:11603,GenBank:XP_006538555.1,MGI:MGI:87961;Name=XP_006538555.1;gbkey=CDS;gene=Agrn;product=agrin isoform X3;protein_id=XP_006538555.1;extra_copy_number=0
CM058244.1	Liftoff	CDS	155062484	155062587	.	-	.	ID=cds-XP_006538555.1;Parent=rna-XM_006538492.3;Dbxref=GeneID:11603,GenBank:XP_006538555.1,MGI:MGI:87961;Name=XP_006538555.1;gbkey=CDS;gene=Agrn;product=agrin isoform X3;protein_id=XP_006538555.1;extra_copy_number=0
CM058244.1	Liftoff	CDS	155062855	155063079	.	-	.	ID=cds-XP_006538555.1;Parent=rna-XM_006538492.3;Dbxref=GeneID:11603,GenBank:XP_006538555.1,MGI:MGI:87961;Name=XP_006538555.1;gbkey=CDS;gene=Agrn;product=agrin isoform X3;protein_id=XP_006538555.1;extra_copy_number=0
CM058244.1	Liftoff	CDS	155063350	155063382	.	-	.	ID=cds-XP_006538555.1;Parent=rna-XM_006538492.3;Dbxref=GeneID:11603,GenBank:XP_006538555.1,MGI:MGI:87961;Name=XP_006538555.1;gbkey=CDS;gene=Agrn;product=agrin isoform X3;protein_id=XP_006538555.1;extra_copy_number=0
CM058244.1	Liftoff	CDS	155064306	155064393	.	-	.	ID=cds-XP_006538555.1;Parent=rna-XM_006538492.3;Dbxref=GeneID:11603,GenBank:XP_006538555.1,MGI:MGI:87961;Name=XP_006538555.1;gbkey=CDS;gene=Agrn;product=agrin isoform X3;protein_id=XP_006538555.1;extra_copy_number=0
CM058244.1	Liftoff	CDS	155064476	155064668	.	-	.	ID=cds-XP_006538555.1;Parent=rna-XM_006538492.3;Dbxref=GeneID:11603,GenBank:XP_006538555.1,MGI:MGI:87961;Name=XP_006538555.1;gbkey=CDS;gene=Agrn;product=agrin isoform X3;protein_id=XP_006538555.1;extra_copy_number=0
CM058244.1	Liftoff	CDS	155064793	155064909	.	-	.	ID=cds-XP_006538555.1;Parent=rna-XM_006538492.3;Dbxref=GeneID:11603,GenBank:XP_006538555.1,MGI:MGI:87961;Name=XP_006538555.1;gbkey=CDS;gene=Agrn;product=agrin isoform X3;protein_id=XP_006538555.1;extra_copy_number=0
CM058244.1	Liftoff	CDS	155065119	155065130	.	-	.	ID=cds-XP_006538555.1;Parent=rna-XM_006538492.3;Dbxref=GeneID:11603,GenBank:XP_006538555.1,MGI:MGI:87961;Name=XP_006538555.1;gbkey=CDS;gene=Agrn;product=agrin isoform X3;protein_id=XP_006538555.1;extra_copy_number=0
CM058244.1	Liftoff	CDS	155065343	155065454	.	-	.	ID=cds-XP_006538555.1;Parent=rna-XM_006538492.3;Dbxref=GeneID:11603,GenBank:XP_006538555.1,MGI:MGI:87961;Name=XP_006538555.1;gbkey=CDS;gene=Agrn;product=agrin isoform X3;protein_id=XP_006538555.1;extra_copy_number=0
CM058244.1	Liftoff	CDS	155065639	155065803	.	-	.	ID=cds-XP_006538555.1;Parent=rna-XM_006538492.3;Dbxref=GeneID:11603,GenBank:XP_006538555.1,MGI:MGI:87961;Name=XP_006538555.1;gbkey=CDS;gene=Agrn;product=agrin isoform X3;protein_id=XP_006538555.1;extra_copy_number=0
CM058244.1	Liftoff	CDS	155065888	155065984	.	-	.	ID=cds-XP_006538555.1;Parent=rna-XM_006538492.3;Dbxref=GeneID:11603,GenBank:XP_006538555.1,MGI:MGI:87961;Name=XP_006538555.1;gbkey=CDS;gene=Agrn;product=agrin isoform X3;protein_id=XP_006538555.1;extra_copy_number=0
CM058244.1	Liftoff	CDS	155066152	155066286	.	-	.	ID=cds-XP_006538555.1;Parent=rna-XM_006538492.3;Dbxref=GeneID:11603,GenBank:XP_006538555.1,MGI:MGI:87961;Name=XP_006538555.1;gbkey=CDS;gene=Agrn;product=agrin isoform X3;protein_id=XP_006538555.1;extra_copy_number=0
CM058244.1	Liftoff	CDS	155066374	155066603	.	-	.	ID=cds-XP_006538555.1;Parent=rna-XM_006538492.3;Dbxref=GeneID:11603,GenBank:XP_006538555.1,MGI:MGI:87961;Name=XP_006538555.1;gbkey=CDS;gene=Agrn;product=agrin isoform X3;protein_id=XP_006538555.1;extra_copy_number=0
CM058244.1	Liftoff	CDS	155066975	155067190	.	-	.	ID=cds-XP_006538555.1;Parent=rna-XM_006538492.3;Dbxref=GeneID:11603,GenBank:XP_006538555.1,MGI:MGI:87961;Name=XP_006538555.1;gbkey=CDS;gene=Agrn;product=agrin isoform X3;protein_id=XP_006538555.1;extra_copy_number=0
CM058244.1	Liftoff	CDS	155067361	155067553	.	-	.	ID=cds-XP_006538555.1;Parent=rna-XM_006538492.3;Dbxref=GeneID:11603,GenBank:XP_006538555.1,MGI:MGI:87961;Name=XP_006538555.1;gbkey=CDS;gene=Agrn;product=agrin isoform X3;protein_id=XP_006538555.1;extra_copy_number=0
CM058244.1	Liftoff	CDS	155067648	155067995	.	-	.	ID=cds-XP_006538555.1;Parent=rna-XM_006538492.3;Dbxref=GeneID:11603,GenBank:XP_006538555.1,MGI:MGI:87961;Name=XP_006538555.1;gbkey=CDS;gene=Agrn;product=agrin isoform X3;protein_id=XP_006538555.1;extra_copy_number=0
CM058244.1	Liftoff	CDS	155068135	155068254	.	-	.	ID=cds-XP_006538555.1;Parent=rna-XM_006538492.3;Dbxref=GeneID:11603,GenBank:XP_006538555.1,MGI:MGI:87961;Name=XP_006538555.1;gbkey=CDS;gene=Agrn;product=agrin isoform X3;protein_id=XP_006538555.1;extra_copy_number=0
CM058244.1	Liftoff	CDS	155068341	155068455	.	-	.	ID=cds-XP_006538555.1;Parent=rna-XM_006538492.3;Dbxref=GeneID:11603,GenBank:XP_006538555.1,MGI:MGI:87961;Name=XP_006538555.1;gbkey=CDS;gene=Agrn;product=agrin isoform X3;protein_id=XP_006538555.1;extra_copy_number=0
CM058244.1	Liftoff	CDS	155068576	155068703	.	-	.	ID=cds-XP_006538555.1;Parent=rna-XM_006538492.3;Dbxref=GeneID:11603,GenBank:XP_006538555.1,MGI:MGI:87961;Name=XP_006538555.1;gbkey=CDS;gene=Agrn;product=agrin isoform X3;protein_id=XP_006538555.1;extra_copy_number=0
CM058244.1	Liftoff	CDS	155069116	155069253	.	-	.	ID=cds-XP_006538555.1;Parent=rna-XM_006538492.3;Dbxref=GeneID:11603,GenBank:XP_006538555.1,MGI:MGI:87961;Name=XP_006538555.1;gbkey=CDS;gene=Agrn;product=agrin isoform X3;protein_id=XP_006538555.1;extra_copy_number=0
CM058244.1	Liftoff	CDS	155069358	155069663	.	-	.	ID=cds-XP_006538555.1;Parent=rna-XM_006538492.3;Dbxref=GeneID:11603,GenBank:XP_006538555.1,MGI:MGI:87961;Name=XP_006538555.1;gbkey=CDS;gene=Agrn;product=agrin isoform X3;protein_id=XP_006538555.1;extra_copy_number=0
CM058244.1	Liftoff	CDS	155069750	155069855	.	-	.	ID=cds-XP_006538555.1;Parent=rna-XM_006538492.3;Dbxref=GeneID:11603,GenBank:XP_006538555.1,MGI:MGI:87961;Name=XP_006538555.1;gbkey=CDS;gene=Agrn;product=agrin isoform X3;protein_id=XP_006538555.1;extra_copy_number=0
CM058244.1	Liftoff	CDS	155069929	155070053	.	-	.	ID=cds-XP_006538555.1;Parent=rna-XM_006538492.3;Dbxref=GeneID:11603,GenBank:XP_006538555.1,MGI:MGI:87961;Name=XP_006538555.1;gbkey=CDS;gene=Agrn;product=agrin isoform X3;protein_id=XP_006538555.1;extra_copy_number=0
CM058244.1	Liftoff	CDS	155070144	155070287	.	-	.	ID=cds-XP_006538555.1;Parent=rna-XM_006538492.3;Dbxref=GeneID:11603,GenBank:XP_006538555.1,MGI:MGI:87961;Name=XP_006538555.1;gbkey=CDS;gene=Agrn;product=agrin isoform X3;protein_id=XP_006538555.1;extra_copy_number=0
CM058244.1	Liftoff	CDS	155070429	155070593	.	-	.	ID=cds-XP_006538555.1;Parent=rna-XM_006538492.3;Dbxref=GeneID:11603,GenBank:XP_006538555.1,MGI:MGI:87961;Name=XP_006538555.1;gbkey=CDS;gene=Agrn;product=agrin isoform X3;protein_id=XP_006538555.1;extra_copy_number=0
CM058244.1	Liftoff	CDS	155070673	155070789	.	-	.	ID=cds-XP_006538555.1;Parent=rna-XM_006538492.3;Dbxref=GeneID:11603,GenBank:XP_006538555.1,MGI:MGI:87961;Name=XP_006538555.1;gbkey=CDS;gene=Agrn;product=agrin isoform X3;protein_id=XP_006538555.1;extra_copy_number=0
CM058244.1	Liftoff	CDS	155071792	155071897	.	-	.	ID=cds-XP_006538555.1;Parent=rna-XM_006538492.3;Dbxref=GeneID:11603,GenBank:XP_006538555.1,MGI:MGI:87961;Name=XP_006538555.1;gbkey=CDS;gene=Agrn;product=agrin isoform X3;protein_id=XP_006538555.1;extra_copy_number=0
CM058244.1	Liftoff	CDS	155071977	155072125	.	-	.	ID=cds-XP_006538555.1;Parent=rna-XM_006538492.3;Dbxref=GeneID:11603,GenBank:XP_006538555.1,MGI:MGI:87961;Name=XP_006538555.1;gbkey=CDS;gene=Agrn;product=agrin isoform X3;protein_id=XP_006538555.1;extra_copy_number=0
CM058244.1	Liftoff	CDS	155072207	155072407	.	-	.	ID=cds-XP_006538555.1;Parent=rna-XM_006538492.3;Dbxref=GeneID:11603,GenBank:XP_006538555.1,MGI:MGI:87961;Name=XP_006538555.1;gbkey=CDS;gene=Agrn;product=agrin isoform X3;protein_id=XP_006538555.1;extra_copy_number=0
CM058244.1	Liftoff	CDS	155072529	155072723	.	-	.	ID=cds-XP_006538555.1;Parent=rna-XM_006538492.3;Dbxref=GeneID:11603,GenBank:XP_006538555.1,MGI:MGI:87961;Name=XP_006538555.1;gbkey=CDS;gene=Agrn;product=agrin isoform X3;protein_id=XP_006538555.1;extra_copy_number=0
CM058244.1	Liftoff	CDS	155072796	155073014	.	-	.	ID=cds-XP_006538555.1;Parent=rna-XM_006538492.3;Dbxref=GeneID:11603,GenBank:XP_006538555.1,MGI:MGI:87961;Name=XP_006538555.1;gbkey=CDS;gene=Agrn;product=agrin isoform X3;protein_id=XP_006538555.1;extra_copy_number=0
CM058244.1	Liftoff	CDS	155074002	155074208	.	-	.	ID=cds-XP_006538555.1;Parent=rna-XM_006538492.3;Dbxref=GeneID:11603,GenBank:XP_006538555.1,MGI:MGI:87961;Name=XP_006538555.1;gbkey=CDS;gene=Agrn;product=agrin isoform X3;protein_id=XP_006538555.1;extra_copy_number=0
CM058244.1	Liftoff	CDS	155074356	155074580	.	-	.	ID=cds-XP_006538555.1;Parent=rna-XM_006538492.3;Dbxref=GeneID:11603,GenBank:XP_006538555.1,MGI:MGI:87961;Name=XP_006538555.1;gbkey=CDS;gene=Agrn;product=agrin isoform X3;protein_id=XP_006538555.1;extra_copy_number=0
CM058244.1	Liftoff	CDS	155074671	155074895	.	-	.	ID=cds-XP_006538555.1;Parent=rna-XM_006538492.3;Dbxref=GeneID:11603,GenBank:XP_006538555.1,MGI:MGI:87961;Name=XP_006538555.1;gbkey=CDS;gene=Agrn;product=agrin isoform X3;protein_id=XP_006538555.1;extra_copy_number=0
CM058244.1	Liftoff	CDS	155074966	155075181	.	-	.	ID=cds-XP_006538555.1;Parent=rna-XM_006538492.3;Dbxref=GeneID:11603,GenBank:XP_006538555.1,MGI:MGI:87961;Name=XP_006538555.1;gbkey=CDS;gene=Agrn;product=agrin isoform X3;protein_id=XP_006538555.1;extra_copy_number=0
CM058244.1	Liftoff	CDS	155080661	155080708	.	-	.	ID=cds-XP_006538555.1;Parent=rna-XM_006538492.3;Dbxref=GeneID:11603,GenBank:XP_006538555.1,MGI:MGI:87961;Name=XP_006538555.1;gbkey=CDS;gene=Agrn;product=agrin isoform X3;protein_id=XP_006538555.1;extra_copy_number=0
CM058244.1	Liftoff	CDS	155090817	155091078	.	-	.	ID=cds-XP_006538555.1;Parent=rna-XM_006538492.3;Dbxref=GeneID:11603,GenBank:XP_006538555.1,MGI:MGI:87961;Name=XP_006538555.1;gbkey=CDS;gene=Agrn;product=agrin isoform X3;protein_id=XP_006538555.1;extra_copy_number=0
CM058244.1	Liftoff	CDS	155092788	155092994	.	-	.	ID=cds-XP_006538555.1;Parent=rna-XM_006538492.3;Dbxref=GeneID:11603,GenBank:XP_006538555.1,MGI:MGI:87961;Name=XP_006538555.1;gbkey=CDS;gene=Agrn;product=agrin isoform X3;protein_id=XP_006538555.1;extra_copy_number=0
CM058244.1	Liftoff	mRNA	155060863	155093114	.	-	.	ID=rna-XM_006538493.3;Parent=gene-Agrn;Dbxref=GeneID:11603,GenBank:XM_006538493.3,MGI:MGI:87961;Name=XM_006538493.3;gbkey=mRNA;gene=Agrn;model_evidence=Supporting evidence includes similarity to: 6 mRNAs%2C 172 ESTs%2C 2 Proteins%2C 2192 long SRA reads%2C and 100%25 coverage of the annotated genomic feature by RNAseq alignments%2C including 14 samples with support for all annotated introns;product=agrin%2C transcript variant X4;transcript_id=XM_006538493.3;matches_ref_protein=True;valid_ORF=True;extra_copy_number=0
CM058244.1	Liftoff	exon	155060863	155062226	.	-	.	ID=exon-XM_006538493.3-38;Parent=rna-XM_006538493.3;Dbxref=GeneID:11603,GenBank:XM_006538493.3,MGI:MGI:87961;gbkey=mRNA;gene=Agrn;product=agrin%2C transcript variant X4;transcript_id=XM_006538493.3;extra_copy_number=0
CM058244.1	Liftoff	exon	155062484	155062587	.	-	.	ID=exon-XM_006538493.3-37;Parent=rna-XM_006538493.3;Dbxref=GeneID:11603,GenBank:XM_006538493.3,MGI:MGI:87961;gbkey=mRNA;gene=Agrn;product=agrin%2C transcript variant X4;transcript_id=XM_006538493.3;extra_copy_number=0
CM058244.1	Liftoff	exon	155062855	155063079	.	-	.	ID=exon-XM_006538493.3-36;Parent=rna-XM_006538493.3;Dbxref=GeneID:11603,GenBank:XM_006538493.3,MGI:MGI:87961;gbkey=mRNA;gene=Agrn;product=agrin%2C transcript variant X4;transcript_id=XM_006538493.3;extra_copy_number=0
CM058244.1	Liftoff	exon	155064119	155064142	.	-	.	ID=exon-XM_006538493.3-35;Parent=rna-XM_006538493.3;Dbxref=GeneID:11603,GenBank:XM_006538493.3,MGI:MGI:87961;gbkey=mRNA;gene=Agrn;product=agrin%2C transcript variant X4;transcript_id=XM_006538493.3;extra_copy_number=0
CM058244.1	Liftoff	exon	155064306	155064393	.	-	.	ID=exon-XM_006538493.3-34;Parent=rna-XM_006538493.3;Dbxref=GeneID:11603,GenBank:XM_006538493.3,MGI:MGI:87961;gbkey=mRNA;gene=Agrn;product=agrin%2C transcript variant X4;transcript_id=XM_006538493.3;extra_copy_number=0
CM058244.1	Liftoff	exon	155064476	155064668	.	-	.	ID=exon-XM_006538493.3-33;Parent=rna-XM_006538493.3;Dbxref=GeneID:11603,GenBank:XM_006538493.3,MGI:MGI:87961;gbkey=mRNA;gene=Agrn;product=agrin%2C transcript variant X4;transcript_id=XM_006538493.3;extra_copy_number=0
CM058244.1	Liftoff	exon	155064793	155064909	.	-	.	ID=exon-XM_006538493.3-32;Parent=rna-XM_006538493.3;Dbxref=GeneID:11603,GenBank:XM_006538493.3,MGI:MGI:87961;gbkey=mRNA;gene=Agrn;product=agrin%2C transcript variant X4;transcript_id=XM_006538493.3;extra_copy_number=0
CM058244.1	Liftoff	exon	155065119	155065130	.	-	.	ID=exon-XM_006538493.3-31;Parent=rna-XM_006538493.3;Dbxref=GeneID:11603,GenBank:XM_006538493.3,MGI:MGI:87961;gbkey=mRNA;gene=Agrn;product=agrin%2C transcript variant X4;transcript_id=XM_006538493.3;extra_copy_number=0
CM058244.1	Liftoff	exon	155065343	155065454	.	-	.	ID=exon-XM_006538493.3-30;Parent=rna-XM_006538493.3;Dbxref=GeneID:11603,GenBank:XM_006538493.3,MGI:MGI:87961;gbkey=mRNA;gene=Agrn;product=agrin%2C transcript variant X4;transcript_id=XM_006538493.3;extra_copy_number=0
CM058244.1	Liftoff	exon	155065639	155065803	.	-	.	ID=exon-XM_006538493.3-29;Parent=rna-XM_006538493.3;Dbxref=GeneID:11603,GenBank:XM_006538493.3,MGI:MGI:87961;gbkey=mRNA;gene=Agrn;product=agrin%2C transcript variant X4;transcript_id=XM_006538493.3;extra_copy_number=0
CM058244.1	Liftoff	exon	155065888	155065984	.	-	.	ID=exon-XM_006538493.3-28;Parent=rna-XM_006538493.3;Dbxref=GeneID:11603,GenBank:XM_006538493.3,MGI:MGI:87961;gbkey=mRNA;gene=Agrn;product=agrin%2C transcript variant X4;transcript_id=XM_006538493.3;extra_copy_number=0
CM058244.1	Liftoff	exon	155066152	155066286	.	-	.	ID=exon-XM_006538493.3-27;Parent=rna-XM_006538493.3;Dbxref=GeneID:11603,GenBank:XM_006538493.3,MGI:MGI:87961;gbkey=mRNA;gene=Agrn;product=agrin%2C transcript variant X4;transcript_id=XM_006538493.3;extra_copy_number=0
CM058244.1	Liftoff	exon	155066374	155066603	.	-	.	ID=exon-XM_006538493.3-26;Parent=rna-XM_006538493.3;Dbxref=GeneID:11603,GenBank:XM_006538493.3,MGI:MGI:87961;gbkey=mRNA;gene=Agrn;product=agrin%2C transcript variant X4;transcript_id=XM_006538493.3;extra_copy_number=0
CM058244.1	Liftoff	exon	155066975	155067190	.	-	.	ID=exon-XM_006538493.3-25;Parent=rna-XM_006538493.3;Dbxref=GeneID:11603,GenBank:XM_006538493.3,MGI:MGI:87961;gbkey=mRNA;gene=Agrn;product=agrin%2C transcript variant X4;transcript_id=XM_006538493.3;extra_copy_number=0
CM058244.1	Liftoff	exon	155067361	155067553	.	-	.	ID=exon-XM_006538493.3-24;Parent=rna-XM_006538493.3;Dbxref=GeneID:11603,GenBank:XM_006538493.3,MGI:MGI:87961;gbkey=mRNA;gene=Agrn;product=agrin%2C transcript variant X4;transcript_id=XM_006538493.3;extra_copy_number=0
CM058244.1	Liftoff	exon	155067648	155067995	.	-	.	ID=exon-XM_006538493.3-23;Parent=rna-XM_006538493.3;Dbxref=GeneID:11603,GenBank:XM_006538493.3,MGI:MGI:87961;gbkey=mRNA;gene=Agrn;product=agrin%2C transcript variant X4;transcript_id=XM_006538493.3;extra_copy_number=0
CM058244.1	Liftoff	exon	155068135	155068254	.	-	.	ID=exon-XM_006538493.3-22;Parent=rna-XM_006538493.3;Dbxref=GeneID:11603,GenBank:XM_006538493.3,MGI:MGI:87961;gbkey=mRNA;gene=Agrn;product=agrin%2C transcript variant X4;transcript_id=XM_006538493.3;extra_copy_number=0
CM058244.1	Liftoff	exon	155068341	155068455	.	-	.	ID=exon-XM_006538493.3-21;Parent=rna-XM_006538493.3;Dbxref=GeneID:11603,GenBank:XM_006538493.3,MGI:MGI:87961;gbkey=mRNA;gene=Agrn;product=agrin%2C transcript variant X4;transcript_id=XM_006538493.3;extra_copy_number=0
CM058244.1	Liftoff	exon	155068576	155068703	.	-	.	ID=exon-XM_006538493.3-20;Parent=rna-XM_006538493.3;Dbxref=GeneID:11603,GenBank:XM_006538493.3,MGI:MGI:87961;gbkey=mRNA;gene=Agrn;product=agrin%2C transcript variant X4;transcript_id=XM_006538493.3;extra_copy_number=0
CM058244.1	Liftoff	exon	155069116	155069253	.	-	.	ID=exon-XM_006538493.3-19;Parent=rna-XM_006538493.3;Dbxref=GeneID:11603,GenBank:XM_006538493.3,MGI:MGI:87961;gbkey=mRNA;gene=Agrn;product=agrin%2C transcript variant X4;transcript_id=XM_006538493.3;extra_copy_number=0
CM058244.1	Liftoff	exon	155069358	155069663	.	-	.	ID=exon-XM_006538493.3-18;Parent=rna-XM_006538493.3;Dbxref=GeneID:11603,GenBank:XM_006538493.3,MGI:MGI:87961;gbkey=mRNA;gene=Agrn;product=agrin%2C transcript variant X4;transcript_id=XM_006538493.3;extra_copy_number=0
CM058244.1	Liftoff	exon	155069750	155069855	.	-	.	ID=exon-XM_006538493.3-17;Parent=rna-XM_006538493.3;Dbxref=GeneID:11603,GenBank:XM_006538493.3,MGI:MGI:87961;gbkey=mRNA;gene=Agrn;product=agrin%2C transcript variant X4;transcript_id=XM_006538493.3;extra_copy_number=0
CM058244.1	Liftoff	exon	155069929	155070053	.	-	.	ID=exon-XM_006538493.3-16;Parent=rna-XM_006538493.3;Dbxref=GeneID:11603,GenBank:XM_006538493.3,MGI:MGI:87961;gbkey=mRNA;gene=Agrn;product=agrin%2C transcript variant X4;transcript_id=XM_006538493.3;extra_copy_number=0
CM058244.1	Liftoff	exon	155070144	155070287	.	-	.	ID=exon-XM_006538493.3-15;Parent=rna-XM_006538493.3;Dbxref=GeneID:11603,GenBank:XM_006538493.3,MGI:MGI:87961;gbkey=mRNA;gene=Agrn;product=agrin%2C transcript variant X4;transcript_id=XM_006538493.3;extra_copy_number=0
CM058244.1	Liftoff	exon	155070429	155070593	.	-	.	ID=exon-XM_006538493.3-14;Parent=rna-XM_006538493.3;Dbxref=GeneID:11603,GenBank:XM_006538493.3,MGI:MGI:87961;gbkey=mRNA;gene=Agrn;product=agrin%2C transcript variant X4;transcript_id=XM_006538493.3;extra_copy_number=0
CM058244.1	Liftoff	exon	155070673	155070789	.	-	.	ID=exon-XM_006538493.3-13;Parent=rna-XM_006538493.3;Dbxref=GeneID:11603,GenBank:XM_006538493.3,MGI:MGI:87961;gbkey=mRNA;gene=Agrn;product=agrin%2C transcript variant X4;transcript_id=XM_006538493.3;extra_copy_number=0
CM058244.1	Liftoff	exon	155071792	155071897	.	-	.	ID=exon-XM_006538493.3-12;Parent=rna-XM_006538493.3;Dbxref=GeneID:11603,GenBank:XM_006538493.3,MGI:MGI:87961;gbkey=mRNA;gene=Agrn;product=agrin%2C transcript variant X4;transcript_id=XM_006538493.3;extra_copy_number=0
CM058244.1	Liftoff	exon	155071977	155072125	.	-	.	ID=exon-XM_006538493.3-11;Parent=rna-XM_006538493.3;Dbxref=GeneID:11603,GenBank:XM_006538493.3,MGI:MGI:87961;gbkey=mRNA;gene=Agrn;product=agrin%2C transcript variant X4;transcript_id=XM_006538493.3;extra_copy_number=0
CM058244.1	Liftoff	exon	155072207	155072407	.	-	.	ID=exon-XM_006538493.3-10;Parent=rna-XM_006538493.3;Dbxref=GeneID:11603,GenBank:XM_006538493.3,MGI:MGI:87961;gbkey=mRNA;gene=Agrn;product=agrin%2C transcript variant X4;transcript_id=XM_006538493.3;extra_copy_number=0
CM058244.1	Liftoff	exon	155072529	155072723	.	-	.	ID=exon-XM_006538493.3-9;Parent=rna-XM_006538493.3;Dbxref=GeneID:11603,GenBank:XM_006538493.3,MGI:MGI:87961;gbkey=mRNA;gene=Agrn;product=agrin%2C transcript variant X4;transcript_id=XM_006538493.3;extra_copy_number=0
CM058244.1	Liftoff	exon	155072796	155073014	.	-	.	ID=exon-XM_006538493.3-8;Parent=rna-XM_006538493.3;Dbxref=GeneID:11603,GenBank:XM_006538493.3,MGI:MGI:87961;gbkey=mRNA;gene=Agrn;product=agrin%2C transcript variant X4;transcript_id=XM_006538493.3;extra_copy_number=0
CM058244.1	Liftoff	exon	155074002	155074208	.	-	.	ID=exon-XM_006538493.3-7;Parent=rna-XM_006538493.3;Dbxref=GeneID:11603,GenBank:XM_006538493.3,MGI:MGI:87961;gbkey=mRNA;gene=Agrn;product=agrin%2C transcript variant X4;transcript_id=XM_006538493.3;extra_copy_number=0
CM058244.1	Liftoff	exon	155074356	155074580	.	-	.	ID=exon-XM_006538493.3-6;Parent=rna-XM_006538493.3;Dbxref=GeneID:11603,GenBank:XM_006538493.3,MGI:MGI:87961;gbkey=mRNA;gene=Agrn;product=agrin%2C transcript variant X4;transcript_id=XM_006538493.3;extra_copy_number=0
CM058244.1	Liftoff	exon	155074671	155074895	.	-	.	ID=exon-XM_006538493.3-5;Parent=rna-XM_006538493.3;Dbxref=GeneID:11603,GenBank:XM_006538493.3,MGI:MGI:87961;gbkey=mRNA;gene=Agrn;product=agrin%2C transcript variant X4;transcript_id=XM_006538493.3;extra_copy_number=0
CM058244.1	Liftoff	exon	155074966	155075181	.	-	.	ID=exon-XM_006538493.3-4;Parent=rna-XM_006538493.3;Dbxref=GeneID:11603,GenBank:XM_006538493.3,MGI:MGI:87961;gbkey=mRNA;gene=Agrn;product=agrin%2C transcript variant X4;transcript_id=XM_006538493.3;extra_copy_number=0
CM058244.1	Liftoff	exon	155080661	155080708	.	-	.	ID=exon-XM_006538493.3-3;Parent=rna-XM_006538493.3;Dbxref=GeneID:11603,GenBank:XM_006538493.3,MGI:MGI:87961;gbkey=mRNA;gene=Agrn;product=agrin%2C transcript variant X4;transcript_id=XM_006538493.3;extra_copy_number=0
CM058244.1	Liftoff	exon	155090817	155091078	.	-	.	ID=exon-XM_006538493.3-2;Parent=rna-XM_006538493.3;Dbxref=GeneID:11603,GenBank:XM_006538493.3,MGI:MGI:87961;gbkey=mRNA;gene=Agrn;product=agrin%2C transcript variant X4;transcript_id=XM_006538493.3;extra_copy_number=0
CM058244.1	Liftoff	exon	155092788	155093114	.	-	.	ID=exon-XM_006538493.3-1;Parent=rna-XM_006538493.3;Dbxref=GeneID:11603,GenBank:XM_006538493.3,MGI:MGI:87961;gbkey=mRNA;gene=Agrn;product=agrin%2C transcript variant X4;transcript_id=XM_006538493.3;extra_copy_number=0
CM058244.1	Liftoff	CDS	155062069	155062226	.	-	.	ID=cds-XP_006538556.1;Parent=rna-XM_006538493.3;Dbxref=GeneID:11603,GenBank:XP_006538556.1,MGI:MGI:87961;Name=XP_006538556.1;gbkey=CDS;gene=Agrn;product=agrin isoform X4;protein_id=XP_006538556.1;extra_copy_number=0
CM058244.1	Liftoff	CDS	155062484	155062587	.	-	.	ID=cds-XP_006538556.1;Parent=rna-XM_006538493.3;Dbxref=GeneID:11603,GenBank:XP_006538556.1,MGI:MGI:87961;Name=XP_006538556.1;gbkey=CDS;gene=Agrn;product=agrin isoform X4;protein_id=XP_006538556.1;extra_copy_number=0
CM058244.1	Liftoff	CDS	155062855	155063079	.	-	.	ID=cds-XP_006538556.1;Parent=rna-XM_006538493.3;Dbxref=GeneID:11603,GenBank:XP_006538556.1,MGI:MGI:87961;Name=XP_006538556.1;gbkey=CDS;gene=Agrn;product=agrin isoform X4;protein_id=XP_006538556.1;extra_copy_number=0
CM058244.1	Liftoff	CDS	155064119	155064142	.	-	.	ID=cds-XP_006538556.1;Parent=rna-XM_006538493.3;Dbxref=GeneID:11603,GenBank:XP_006538556.1,MGI:MGI:87961;Name=XP_006538556.1;gbkey=CDS;gene=Agrn;product=agrin isoform X4;protein_id=XP_006538556.1;extra_copy_number=0
CM058244.1	Liftoff	CDS	155064306	155064393	.	-	.	ID=cds-XP_006538556.1;Parent=rna-XM_006538493.3;Dbxref=GeneID:11603,GenBank:XP_006538556.1,MGI:MGI:87961;Name=XP_006538556.1;gbkey=CDS;gene=Agrn;product=agrin isoform X4;protein_id=XP_006538556.1;extra_copy_number=0
CM058244.1	Liftoff	CDS	155064476	155064668	.	-	.	ID=cds-XP_006538556.1;Parent=rna-XM_006538493.3;Dbxref=GeneID:11603,GenBank:XP_006538556.1,MGI:MGI:87961;Name=XP_006538556.1;gbkey=CDS;gene=Agrn;product=agrin isoform X4;protein_id=XP_006538556.1;extra_copy_number=0
CM058244.1	Liftoff	CDS	155064793	155064909	.	-	.	ID=cds-XP_006538556.1;Parent=rna-XM_006538493.3;Dbxref=GeneID:11603,GenBank:XP_006538556.1,MGI:MGI:87961;Name=XP_006538556.1;gbkey=CDS;gene=Agrn;product=agrin isoform X4;protein_id=XP_006538556.1;extra_copy_number=0
CM058244.1	Liftoff	CDS	155065119	155065130	.	-	.	ID=cds-XP_006538556.1;Parent=rna-XM_006538493.3;Dbxref=GeneID:11603,GenBank:XP_006538556.1,MGI:MGI:87961;Name=XP_006538556.1;gbkey=CDS;gene=Agrn;product=agrin isoform X4;protein_id=XP_006538556.1;extra_copy_number=0
CM058244.1	Liftoff	CDS	155065343	155065454	.	-	.	ID=cds-XP_006538556.1;Parent=rna-XM_006538493.3;Dbxref=GeneID:11603,GenBank:XP_006538556.1,MGI:MGI:87961;Name=XP_006538556.1;gbkey=CDS;gene=Agrn;product=agrin isoform X4;protein_id=XP_006538556.1;extra_copy_number=0
CM058244.1	Liftoff	CDS	155065639	155065803	.	-	.	ID=cds-XP_006538556.1;Parent=rna-XM_006538493.3;Dbxref=GeneID:11603,GenBank:XP_006538556.1,MGI:MGI:87961;Name=XP_006538556.1;gbkey=CDS;gene=Agrn;product=agrin isoform X4;protein_id=XP_006538556.1;extra_copy_number=0
CM058244.1	Liftoff	CDS	155065888	155065984	.	-	.	ID=cds-XP_006538556.1;Parent=rna-XM_006538493.3;Dbxref=GeneID:11603,GenBank:XP_006538556.1,MGI:MGI:87961;Name=XP_006538556.1;gbkey=CDS;gene=Agrn;product=agrin isoform X4;protein_id=XP_006538556.1;extra_copy_number=0
CM058244.1	Liftoff	CDS	155066152	155066286	.	-	.	ID=cds-XP_006538556.1;Parent=rna-XM_006538493.3;Dbxref=GeneID:11603,GenBank:XP_006538556.1,MGI:MGI:87961;Name=XP_006538556.1;gbkey=CDS;gene=Agrn;product=agrin isoform X4;protein_id=XP_006538556.1;extra_copy_number=0
CM058244.1	Liftoff	CDS	155066374	155066603	.	-	.	ID=cds-XP_006538556.1;Parent=rna-XM_006538493.3;Dbxref=GeneID:11603,GenBank:XP_006538556.1,MGI:MGI:87961;Name=XP_006538556.1;gbkey=CDS;gene=Agrn;product=agrin isoform X4;protein_id=XP_006538556.1;extra_copy_number=0
CM058244.1	Liftoff	CDS	155066975	155067190	.	-	.	ID=cds-XP_006538556.1;Parent=rna-XM_006538493.3;Dbxref=GeneID:11603,GenBank:XP_006538556.1,MGI:MGI:87961;Name=XP_006538556.1;gbkey=CDS;gene=Agrn;product=agrin isoform X4;protein_id=XP_006538556.1;extra_copy_number=0
CM058244.1	Liftoff	CDS	155067361	155067553	.	-	.	ID=cds-XP_006538556.1;Parent=rna-XM_006538493.3;Dbxref=GeneID:11603,GenBank:XP_006538556.1,MGI:MGI:87961;Name=XP_006538556.1;gbkey=CDS;gene=Agrn;product=agrin isoform X4;protein_id=XP_006538556.1;extra_copy_number=0
CM058244.1	Liftoff	CDS	155067648	155067995	.	-	.	ID=cds-XP_006538556.1;Parent=rna-XM_006538493.3;Dbxref=GeneID:11603,GenBank:XP_006538556.1,MGI:MGI:87961;Name=XP_006538556.1;gbkey=CDS;gene=Agrn;product=agrin isoform X4;protein_id=XP_006538556.1;extra_copy_number=0
CM058244.1	Liftoff	CDS	155068135	155068254	.	-	.	ID=cds-XP_006538556.1;Parent=rna-XM_006538493.3;Dbxref=GeneID:11603,GenBank:XP_006538556.1,MGI:MGI:87961;Name=XP_006538556.1;gbkey=CDS;gene=Agrn;product=agrin isoform X4;protein_id=XP_006538556.1;extra_copy_number=0
CM058244.1	Liftoff	CDS	155068341	155068455	.	-	.	ID=cds-XP_006538556.1;Parent=rna-XM_006538493.3;Dbxref=GeneID:11603,GenBank:XP_006538556.1,MGI:MGI:87961;Name=XP_006538556.1;gbkey=CDS;gene=Agrn;product=agrin isoform X4;protein_id=XP_006538556.1;extra_copy_number=0
CM058244.1	Liftoff	CDS	155068576	155068703	.	-	.	ID=cds-XP_006538556.1;Parent=rna-XM_006538493.3;Dbxref=GeneID:11603,GenBank:XP_006538556.1,MGI:MGI:87961;Name=XP_006538556.1;gbkey=CDS;gene=Agrn;product=agrin isoform X4;protein_id=XP_006538556.1;extra_copy_number=0
CM058244.1	Liftoff	CDS	155069116	155069253	.	-	.	ID=cds-XP_006538556.1;Parent=rna-XM_006538493.3;Dbxref=GeneID:11603,GenBank:XP_006538556.1,MGI:MGI:87961;Name=XP_006538556.1;gbkey=CDS;gene=Agrn;product=agrin isoform X4;protein_id=XP_006538556.1;extra_copy_number=0
CM058244.1	Liftoff	CDS	155069358	155069663	.	-	.	ID=cds-XP_006538556.1;Parent=rna-XM_006538493.3;Dbxref=GeneID:11603,GenBank:XP_006538556.1,MGI:MGI:87961;Name=XP_006538556.1;gbkey=CDS;gene=Agrn;product=agrin isoform X4;protein_id=XP_006538556.1;extra_copy_number=0
CM058244.1	Liftoff	CDS	155069750	155069855	.	-	.	ID=cds-XP_006538556.1;Parent=rna-XM_006538493.3;Dbxref=GeneID:11603,GenBank:XP_006538556.1,MGI:MGI:87961;Name=XP_006538556.1;gbkey=CDS;gene=Agrn;product=agrin isoform X4;protein_id=XP_006538556.1;extra_copy_number=0
CM058244.1	Liftoff	CDS	155069929	155070053	.	-	.	ID=cds-XP_006538556.1;Parent=rna-XM_006538493.3;Dbxref=GeneID:11603,GenBank:XP_006538556.1,MGI:MGI:87961;Name=XP_006538556.1;gbkey=CDS;gene=Agrn;product=agrin isoform X4;protein_id=XP_006538556.1;extra_copy_number=0
CM058244.1	Liftoff	CDS	155070144	155070287	.	-	.	ID=cds-XP_006538556.1;Parent=rna-XM_006538493.3;Dbxref=GeneID:11603,GenBank:XP_006538556.1,MGI:MGI:87961;Name=XP_006538556.1;gbkey=CDS;gene=Agrn;product=agrin isoform X4;protein_id=XP_006538556.1;extra_copy_number=0
CM058244.1	Liftoff	CDS	155070429	155070593	.	-	.	ID=cds-XP_006538556.1;Parent=rna-XM_006538493.3;Dbxref=GeneID:11603,GenBank:XP_006538556.1,MGI:MGI:87961;Name=XP_006538556.1;gbkey=CDS;gene=Agrn;product=agrin isoform X4;protein_id=XP_006538556.1;extra_copy_number=0
CM058244.1	Liftoff	CDS	155070673	155070789	.	-	.	ID=cds-XP_006538556.1;Parent=rna-XM_006538493.3;Dbxref=GeneID:11603,GenBank:XP_006538556.1,MGI:MGI:87961;Name=XP_006538556.1;gbkey=CDS;gene=Agrn;product=agrin isoform X4;protein_id=XP_006538556.1;extra_copy_number=0
CM058244.1	Liftoff	CDS	155071792	155071897	.	-	.	ID=cds-XP_006538556.1;Parent=rna-XM_006538493.3;Dbxref=GeneID:11603,GenBank:XP_006538556.1,MGI:MGI:87961;Name=XP_006538556.1;gbkey=CDS;gene=Agrn;product=agrin isoform X4;protein_id=XP_006538556.1;extra_copy_number=0
CM058244.1	Liftoff	CDS	155071977	155072125	.	-	.	ID=cds-XP_006538556.1;Parent=rna-XM_006538493.3;Dbxref=GeneID:11603,GenBank:XP_006538556.1,MGI:MGI:87961;Name=XP_006538556.1;gbkey=CDS;gene=Agrn;product=agrin isoform X4;protein_id=XP_006538556.1;extra_copy_number=0
CM058244.1	Liftoff	CDS	155072207	155072407	.	-	.	ID=cds-XP_006538556.1;Parent=rna-XM_006538493.3;Dbxref=GeneID:11603,GenBank:XP_006538556.1,MGI:MGI:87961;Name=XP_006538556.1;gbkey=CDS;gene=Agrn;product=agrin isoform X4;protein_id=XP_006538556.1;extra_copy_number=0
CM058244.1	Liftoff	CDS	155072529	155072723	.	-	.	ID=cds-XP_006538556.1;Parent=rna-XM_006538493.3;Dbxref=GeneID:11603,GenBank:XP_006538556.1,MGI:MGI:87961;Name=XP_006538556.1;gbkey=CDS;gene=Agrn;product=agrin isoform X4;protein_id=XP_006538556.1;extra_copy_number=0
CM058244.1	Liftoff	CDS	155072796	155073014	.	-	.	ID=cds-XP_006538556.1;Parent=rna-XM_006538493.3;Dbxref=GeneID:11603,GenBank:XP_006538556.1,MGI:MGI:87961;Name=XP_006538556.1;gbkey=CDS;gene=Agrn;product=agrin isoform X4;protein_id=XP_006538556.1;extra_copy_number=0
CM058244.1	Liftoff	CDS	155074002	155074208	.	-	.	ID=cds-XP_006538556.1;Parent=rna-XM_006538493.3;Dbxref=GeneID:11603,GenBank:XP_006538556.1,MGI:MGI:87961;Name=XP_006538556.1;gbkey=CDS;gene=Agrn;product=agrin isoform X4;protein_id=XP_006538556.1;extra_copy_number=0
CM058244.1	Liftoff	CDS	155074356	155074580	.	-	.	ID=cds-XP_006538556.1;Parent=rna-XM_006538493.3;Dbxref=GeneID:11603,GenBank:XP_006538556.1,MGI:MGI:87961;Name=XP_006538556.1;gbkey=CDS;gene=Agrn;product=agrin isoform X4;protein_id=XP_006538556.1;extra_copy_number=0
CM058244.1	Liftoff	CDS	155074671	155074895	.	-	.	ID=cds-XP_006538556.1;Parent=rna-XM_006538493.3;Dbxref=GeneID:11603,GenBank:XP_006538556.1,MGI:MGI:87961;Name=XP_006538556.1;gbkey=CDS;gene=Agrn;product=agrin isoform X4;protein_id=XP_006538556.1;extra_copy_number=0
CM058244.1	Liftoff	CDS	155074966	155075181	.	-	.	ID=cds-XP_006538556.1;Parent=rna-XM_006538493.3;Dbxref=GeneID:11603,GenBank:XP_006538556.1,MGI:MGI:87961;Name=XP_006538556.1;gbkey=CDS;gene=Agrn;product=agrin isoform X4;protein_id=XP_006538556.1;extra_copy_number=0
CM058244.1	Liftoff	CDS	155080661	155080708	.	-	.	ID=cds-XP_006538556.1;Parent=rna-XM_006538493.3;Dbxref=GeneID:11603,GenBank:XP_006538556.1,MGI:MGI:87961;Name=XP_006538556.1;gbkey=CDS;gene=Agrn;product=agrin isoform X4;protein_id=XP_006538556.1;extra_copy_number=0
CM058244.1	Liftoff	CDS	155090817	155091078	.	-	.	ID=cds-XP_006538556.1;Parent=rna-XM_006538493.3;Dbxref=GeneID:11603,GenBank:XP_006538556.1,MGI:MGI:87961;Name=XP_006538556.1;gbkey=CDS;gene=Agrn;product=agrin isoform X4;protein_id=XP_006538556.1;extra_copy_number=0
CM058244.1	Liftoff	CDS	155092788	155092994	.	-	.	ID=cds-XP_006538556.1;Parent=rna-XM_006538493.3;Dbxref=GeneID:11603,GenBank:XP_006538556.1,MGI:MGI:87961;Name=XP_006538556.1;gbkey=CDS;gene=Agrn;product=agrin isoform X4;protein_id=XP_006538556.1;extra_copy_number=0
CM058244.1	Liftoff	mRNA	155060863	155093114	.	-	.	ID=rna-XM_006538494.5;Parent=gene-Agrn;Dbxref=GeneID:11603,GenBank:XM_006538494.5,MGI:MGI:87961;Name=XM_006538494.5;gbkey=mRNA;gene=Agrn;model_evidence=Supporting evidence includes similarity to: 9 mRNAs%2C 175 ESTs%2C 5 Proteins%2C 2375 long SRA reads%2C and 100%25 coverage of the annotated genomic feature by RNAseq alignments%2C including 52 samples with support for all annotated introns;product=agrin%2C transcript variant X6;transcript_id=XM_006538494.5;matches_ref_protein=True;valid_ORF=True;extra_copy_number=0
CM058244.1	Liftoff	exon	155060863	155062226	.	-	.	ID=exon-XM_006538494.5-37;Parent=rna-XM_006538494.5;Dbxref=GeneID:11603,GenBank:XM_006538494.5,MGI:MGI:87961;gbkey=mRNA;gene=Agrn;product=agrin%2C transcript variant X6;transcript_id=XM_006538494.5;extra_copy_number=0
CM058244.1	Liftoff	exon	155062484	155062587	.	-	.	ID=exon-XM_006538494.5-36;Parent=rna-XM_006538494.5;Dbxref=GeneID:11603,GenBank:XM_006538494.5,MGI:MGI:87961;gbkey=mRNA;gene=Agrn;product=agrin%2C transcript variant X6;transcript_id=XM_006538494.5;extra_copy_number=0
CM058244.1	Liftoff	exon	155062855	155063079	.	-	.	ID=exon-XM_006538494.5-35;Parent=rna-XM_006538494.5;Dbxref=GeneID:11603,GenBank:XM_006538494.5,MGI:MGI:87961;gbkey=mRNA;gene=Agrn;product=agrin%2C transcript variant X6;transcript_id=XM_006538494.5;extra_copy_number=0
CM058244.1	Liftoff	exon	155064306	155064393	.	-	.	ID=exon-XM_006538494.5-34;Parent=rna-XM_006538494.5;Dbxref=GeneID:11603,GenBank:XM_006538494.5,MGI:MGI:87961;gbkey=mRNA;gene=Agrn;product=agrin%2C transcript variant X6;transcript_id=XM_006538494.5;extra_copy_number=0
CM058244.1	Liftoff	exon	155064476	155064668	.	-	.	ID=exon-XM_006538494.5-33;Parent=rna-XM_006538494.5;Dbxref=GeneID:11603,GenBank:XM_006538494.5,MGI:MGI:87961;gbkey=mRNA;gene=Agrn;product=agrin%2C transcript variant X6;transcript_id=XM_006538494.5;extra_copy_number=0
CM058244.1	Liftoff	exon	155064793	155064909	.	-	.	ID=exon-XM_006538494.5-32;Parent=rna-XM_006538494.5;Dbxref=GeneID:11603,GenBank:XM_006538494.5,MGI:MGI:87961;gbkey=mRNA;gene=Agrn;product=agrin%2C transcript variant X6;transcript_id=XM_006538494.5;extra_copy_number=0
CM058244.1	Liftoff	exon	155065119	155065130	.	-	.	ID=exon-XM_006538494.5-31;Parent=rna-XM_006538494.5;Dbxref=GeneID:11603,GenBank:XM_006538494.5,MGI:MGI:87961;gbkey=mRNA;gene=Agrn;product=agrin%2C transcript variant X6;transcript_id=XM_006538494.5;extra_copy_number=0
CM058244.1	Liftoff	exon	155065343	155065454	.	-	.	ID=exon-XM_006538494.5-30;Parent=rna-XM_006538494.5;Dbxref=GeneID:11603,GenBank:XM_006538494.5,MGI:MGI:87961;gbkey=mRNA;gene=Agrn;product=agrin%2C transcript variant X6;transcript_id=XM_006538494.5;extra_copy_number=0
CM058244.1	Liftoff	exon	155065639	155065803	.	-	.	ID=exon-XM_006538494.5-29;Parent=rna-XM_006538494.5;Dbxref=GeneID:11603,GenBank:XM_006538494.5,MGI:MGI:87961;gbkey=mRNA;gene=Agrn;product=agrin%2C transcript variant X6;transcript_id=XM_006538494.5;extra_copy_number=0
CM058244.1	Liftoff	exon	155065888	155065984	.	-	.	ID=exon-XM_006538494.5-28;Parent=rna-XM_006538494.5;Dbxref=GeneID:11603,GenBank:XM_006538494.5,MGI:MGI:87961;gbkey=mRNA;gene=Agrn;product=agrin%2C transcript variant X6;transcript_id=XM_006538494.5;extra_copy_number=0
CM058244.1	Liftoff	exon	155066152	155066286	.	-	.	ID=exon-XM_006538494.5-27;Parent=rna-XM_006538494.5;Dbxref=GeneID:11603,GenBank:XM_006538494.5,MGI:MGI:87961;gbkey=mRNA;gene=Agrn;product=agrin%2C transcript variant X6;transcript_id=XM_006538494.5;extra_copy_number=0
CM058244.1	Liftoff	exon	155066374	155066603	.	-	.	ID=exon-XM_006538494.5-26;Parent=rna-XM_006538494.5;Dbxref=GeneID:11603,GenBank:XM_006538494.5,MGI:MGI:87961;gbkey=mRNA;gene=Agrn;product=agrin%2C transcript variant X6;transcript_id=XM_006538494.5;extra_copy_number=0
CM058244.1	Liftoff	exon	155066975	155067190	.	-	.	ID=exon-XM_006538494.5-25;Parent=rna-XM_006538494.5;Dbxref=GeneID:11603,GenBank:XM_006538494.5,MGI:MGI:87961;gbkey=mRNA;gene=Agrn;product=agrin%2C transcript variant X6;transcript_id=XM_006538494.5;extra_copy_number=0
CM058244.1	Liftoff	exon	155067361	155067553	.	-	.	ID=exon-XM_006538494.5-24;Parent=rna-XM_006538494.5;Dbxref=GeneID:11603,GenBank:XM_006538494.5,MGI:MGI:87961;gbkey=mRNA;gene=Agrn;product=agrin%2C transcript variant X6;transcript_id=XM_006538494.5;extra_copy_number=0
CM058244.1	Liftoff	exon	155067648	155067995	.	-	.	ID=exon-XM_006538494.5-23;Parent=rna-XM_006538494.5;Dbxref=GeneID:11603,GenBank:XM_006538494.5,MGI:MGI:87961;gbkey=mRNA;gene=Agrn;product=agrin%2C transcript variant X6;transcript_id=XM_006538494.5;extra_copy_number=0
CM058244.1	Liftoff	exon	155068135	155068254	.	-	.	ID=exon-XM_006538494.5-22;Parent=rna-XM_006538494.5;Dbxref=GeneID:11603,GenBank:XM_006538494.5,MGI:MGI:87961;gbkey=mRNA;gene=Agrn;product=agrin%2C transcript variant X6;transcript_id=XM_006538494.5;extra_copy_number=0
CM058244.1	Liftoff	exon	155068341	155068455	.	-	.	ID=exon-XM_006538494.5-21;Parent=rna-XM_006538494.5;Dbxref=GeneID:11603,GenBank:XM_006538494.5,MGI:MGI:87961;gbkey=mRNA;gene=Agrn;product=agrin%2C transcript variant X6;transcript_id=XM_006538494.5;extra_copy_number=0
CM058244.1	Liftoff	exon	155068576	155068703	.	-	.	ID=exon-XM_006538494.5-20;Parent=rna-XM_006538494.5;Dbxref=GeneID:11603,GenBank:XM_006538494.5,MGI:MGI:87961;gbkey=mRNA;gene=Agrn;product=agrin%2C transcript variant X6;transcript_id=XM_006538494.5;extra_copy_number=0
CM058244.1	Liftoff	exon	155069116	155069253	.	-	.	ID=exon-XM_006538494.5-19;Parent=rna-XM_006538494.5;Dbxref=GeneID:11603,GenBank:XM_006538494.5,MGI:MGI:87961;gbkey=mRNA;gene=Agrn;product=agrin%2C transcript variant X6;transcript_id=XM_006538494.5;extra_copy_number=0
CM058244.1	Liftoff	exon	155069358	155069663	.	-	.	ID=exon-XM_006538494.5-18;Parent=rna-XM_006538494.5;Dbxref=GeneID:11603,GenBank:XM_006538494.5,MGI:MGI:87961;gbkey=mRNA;gene=Agrn;product=agrin%2C transcript variant X6;transcript_id=XM_006538494.5;extra_copy_number=0
CM058244.1	Liftoff	exon	155069750	155069855	.	-	.	ID=exon-XM_006538494.5-17;Parent=rna-XM_006538494.5;Dbxref=GeneID:11603,GenBank:XM_006538494.5,MGI:MGI:87961;gbkey=mRNA;gene=Agrn;product=agrin%2C transcript variant X6;transcript_id=XM_006538494.5;extra_copy_number=0
CM058244.1	Liftoff	exon	155069929	155070053	.	-	.	ID=exon-XM_006538494.5-16;Parent=rna-XM_006538494.5;Dbxref=GeneID:11603,GenBank:XM_006538494.5,MGI:MGI:87961;gbkey=mRNA;gene=Agrn;product=agrin%2C transcript variant X6;transcript_id=XM_006538494.5;extra_copy_number=0
CM058244.1	Liftoff	exon	155070144	155070287	.	-	.	ID=exon-XM_006538494.5-15;Parent=rna-XM_006538494.5;Dbxref=GeneID:11603,GenBank:XM_006538494.5,MGI:MGI:87961;gbkey=mRNA;gene=Agrn;product=agrin%2C transcript variant X6;transcript_id=XM_006538494.5;extra_copy_number=0
CM058244.1	Liftoff	exon	155070429	155070593	.	-	.	ID=exon-XM_006538494.5-14;Parent=rna-XM_006538494.5;Dbxref=GeneID:11603,GenBank:XM_006538494.5,MGI:MGI:87961;gbkey=mRNA;gene=Agrn;product=agrin%2C transcript variant X6;transcript_id=XM_006538494.5;extra_copy_number=0
CM058244.1	Liftoff	exon	155070673	155070789	.	-	.	ID=exon-XM_006538494.5-13;Parent=rna-XM_006538494.5;Dbxref=GeneID:11603,GenBank:XM_006538494.5,MGI:MGI:87961;gbkey=mRNA;gene=Agrn;product=agrin%2C transcript variant X6;transcript_id=XM_006538494.5;extra_copy_number=0
CM058244.1	Liftoff	exon	155071792	155071897	.	-	.	ID=exon-XM_006538494.5-12;Parent=rna-XM_006538494.5;Dbxref=GeneID:11603,GenBank:XM_006538494.5,MGI:MGI:87961;gbkey=mRNA;gene=Agrn;product=agrin%2C transcript variant X6;transcript_id=XM_006538494.5;extra_copy_number=0
CM058244.1	Liftoff	exon	155071977	155072125	.	-	.	ID=exon-XM_006538494.5-11;Parent=rna-XM_006538494.5;Dbxref=GeneID:11603,GenBank:XM_006538494.5,MGI:MGI:87961;gbkey=mRNA;gene=Agrn;product=agrin%2C transcript variant X6;transcript_id=XM_006538494.5;extra_copy_number=0
CM058244.1	Liftoff	exon	155072207	155072407	.	-	.	ID=exon-XM_006538494.5-10;Parent=rna-XM_006538494.5;Dbxref=GeneID:11603,GenBank:XM_006538494.5,MGI:MGI:87961;gbkey=mRNA;gene=Agrn;product=agrin%2C transcript variant X6;transcript_id=XM_006538494.5;extra_copy_number=0
CM058244.1	Liftoff	exon	155072529	155072723	.	-	.	ID=exon-XM_006538494.5-9;Parent=rna-XM_006538494.5;Dbxref=GeneID:11603,GenBank:XM_006538494.5,MGI:MGI:87961;gbkey=mRNA;gene=Agrn;product=agrin%2C transcript variant X6;transcript_id=XM_006538494.5;extra_copy_number=0
CM058244.1	Liftoff	exon	155072796	155073014	.	-	.	ID=exon-XM_006538494.5-8;Parent=rna-XM_006538494.5;Dbxref=GeneID:11603,GenBank:XM_006538494.5,MGI:MGI:87961;gbkey=mRNA;gene=Agrn;product=agrin%2C transcript variant X6;transcript_id=XM_006538494.5;extra_copy_number=0
CM058244.1	Liftoff	exon	155074002	155074208	.	-	.	ID=exon-XM_006538494.5-7;Parent=rna-XM_006538494.5;Dbxref=GeneID:11603,GenBank:XM_006538494.5,MGI:MGI:87961;gbkey=mRNA;gene=Agrn;product=agrin%2C transcript variant X6;transcript_id=XM_006538494.5;extra_copy_number=0
CM058244.1	Liftoff	exon	155074356	155074580	.	-	.	ID=exon-XM_006538494.5-6;Parent=rna-XM_006538494.5;Dbxref=GeneID:11603,GenBank:XM_006538494.5,MGI:MGI:87961;gbkey=mRNA;gene=Agrn;product=agrin%2C transcript variant X6;transcript_id=XM_006538494.5;extra_copy_number=0
CM058244.1	Liftoff	exon	155074671	155074895	.	-	.	ID=exon-XM_006538494.5-5;Parent=rna-XM_006538494.5;Dbxref=GeneID:11603,GenBank:XM_006538494.5,MGI:MGI:87961;gbkey=mRNA;gene=Agrn;product=agrin%2C transcript variant X6;transcript_id=XM_006538494.5;extra_copy_number=0
CM058244.1	Liftoff	exon	155074966	155075181	.	-	.	ID=exon-XM_006538494.5-4;Parent=rna-XM_006538494.5;Dbxref=GeneID:11603,GenBank:XM_006538494.5,MGI:MGI:87961;gbkey=mRNA;gene=Agrn;product=agrin%2C transcript variant X6;transcript_id=XM_006538494.5;extra_copy_number=0
CM058244.1	Liftoff	exon	155080661	155080708	.	-	.	ID=exon-XM_006538494.5-3;Parent=rna-XM_006538494.5;Dbxref=GeneID:11603,GenBank:XM_006538494.5,MGI:MGI:87961;gbkey=mRNA;gene=Agrn;product=agrin%2C transcript variant X6;transcript_id=XM_006538494.5;extra_copy_number=0
CM058244.1	Liftoff	exon	155090817	155091078	.	-	.	ID=exon-XM_006538494.5-2;Parent=rna-XM_006538494.5;Dbxref=GeneID:11603,GenBank:XM_006538494.5,MGI:MGI:87961;gbkey=mRNA;gene=Agrn;product=agrin%2C transcript variant X6;transcript_id=XM_006538494.5;extra_copy_number=0
CM058244.1	Liftoff	exon	155092788	155093114	.	-	.	ID=exon-XM_006538494.5-1;Parent=rna-XM_006538494.5;Dbxref=GeneID:11603,GenBank:XM_006538494.5,MGI:MGI:87961;gbkey=mRNA;gene=Agrn;product=agrin%2C transcript variant X6;transcript_id=XM_006538494.5;extra_copy_number=0
CM058244.1	Liftoff	CDS	155062069	155062226	.	-	.	ID=cds-XP_006538557.1;Parent=rna-XM_006538494.5;Dbxref=GeneID:11603,GenBank:XP_006538557.1,MGI:MGI:87961;Name=XP_006538557.1;gbkey=CDS;gene=Agrn;product=agrin isoform X6;protein_id=XP_006538557.1;extra_copy_number=0
CM058244.1	Liftoff	CDS	155062484	155062587	.	-	.	ID=cds-XP_006538557.1;Parent=rna-XM_006538494.5;Dbxref=GeneID:11603,GenBank:XP_006538557.1,MGI:MGI:87961;Name=XP_006538557.1;gbkey=CDS;gene=Agrn;product=agrin isoform X6;protein_id=XP_006538557.1;extra_copy_number=0
CM058244.1	Liftoff	CDS	155062855	155063079	.	-	.	ID=cds-XP_006538557.1;Parent=rna-XM_006538494.5;Dbxref=GeneID:11603,GenBank:XP_006538557.1,MGI:MGI:87961;Name=XP_006538557.1;gbkey=CDS;gene=Agrn;product=agrin isoform X6;protein_id=XP_006538557.1;extra_copy_number=0
CM058244.1	Liftoff	CDS	155064306	155064393	.	-	.	ID=cds-XP_006538557.1;Parent=rna-XM_006538494.5;Dbxref=GeneID:11603,GenBank:XP_006538557.1,MGI:MGI:87961;Name=XP_006538557.1;gbkey=CDS;gene=Agrn;product=agrin isoform X6;protein_id=XP_006538557.1;extra_copy_number=0
CM058244.1	Liftoff	CDS	155064476	155064668	.	-	.	ID=cds-XP_006538557.1;Parent=rna-XM_006538494.5;Dbxref=GeneID:11603,GenBank:XP_006538557.1,MGI:MGI:87961;Name=XP_006538557.1;gbkey=CDS;gene=Agrn;product=agrin isoform X6;protein_id=XP_006538557.1;extra_copy_number=0
CM058244.1	Liftoff	CDS	155064793	155064909	.	-	.	ID=cds-XP_006538557.1;Parent=rna-XM_006538494.5;Dbxref=GeneID:11603,GenBank:XP_006538557.1,MGI:MGI:87961;Name=XP_006538557.1;gbkey=CDS;gene=Agrn;product=agrin isoform X6;protein_id=XP_006538557.1;extra_copy_number=0
CM058244.1	Liftoff	CDS	155065119	155065130	.	-	.	ID=cds-XP_006538557.1;Parent=rna-XM_006538494.5;Dbxref=GeneID:11603,GenBank:XP_006538557.1,MGI:MGI:87961;Name=XP_006538557.1;gbkey=CDS;gene=Agrn;product=agrin isoform X6;protein_id=XP_006538557.1;extra_copy_number=0
CM058244.1	Liftoff	CDS	155065343	155065454	.	-	.	ID=cds-XP_006538557.1;Parent=rna-XM_006538494.5;Dbxref=GeneID:11603,GenBank:XP_006538557.1,MGI:MGI:87961;Name=XP_006538557.1;gbkey=CDS;gene=Agrn;product=agrin isoform X6;protein_id=XP_006538557.1;extra_copy_number=0
CM058244.1	Liftoff	CDS	155065639	155065803	.	-	.	ID=cds-XP_006538557.1;Parent=rna-XM_006538494.5;Dbxref=GeneID:11603,GenBank:XP_006538557.1,MGI:MGI:87961;Name=XP_006538557.1;gbkey=CDS;gene=Agrn;product=agrin isoform X6;protein_id=XP_006538557.1;extra_copy_number=0
CM058244.1	Liftoff	CDS	155065888	155065984	.	-	.	ID=cds-XP_006538557.1;Parent=rna-XM_006538494.5;Dbxref=GeneID:11603,GenBank:XP_006538557.1,MGI:MGI:87961;Name=XP_006538557.1;gbkey=CDS;gene=Agrn;product=agrin isoform X6;protein_id=XP_006538557.1;extra_copy_number=0
CM058244.1	Liftoff	CDS	155066152	155066286	.	-	.	ID=cds-XP_006538557.1;Parent=rna-XM_006538494.5;Dbxref=GeneID:11603,GenBank:XP_006538557.1,MGI:MGI:87961;Name=XP_006538557.1;gbkey=CDS;gene=Agrn;product=agrin isoform X6;protein_id=XP_006538557.1;extra_copy_number=0
CM058244.1	Liftoff	CDS	155066374	155066603	.	-	.	ID=cds-XP_006538557.1;Parent=rna-XM_006538494.5;Dbxref=GeneID:11603,GenBank:XP_006538557.1,MGI:MGI:87961;Name=XP_006538557.1;gbkey=CDS;gene=Agrn;product=agrin isoform X6;protein_id=XP_006538557.1;extra_copy_number=0
CM058244.1	Liftoff	CDS	155066975	155067190	.	-	.	ID=cds-XP_006538557.1;Parent=rna-XM_006538494.5;Dbxref=GeneID:11603,GenBank:XP_006538557.1,MGI:MGI:87961;Name=XP_006538557.1;gbkey=CDS;gene=Agrn;product=agrin isoform X6;protein_id=XP_006538557.1;extra_copy_number=0
CM058244.1	Liftoff	CDS	155067361	155067553	.	-	.	ID=cds-XP_006538557.1;Parent=rna-XM_006538494.5;Dbxref=GeneID:11603,GenBank:XP_006538557.1,MGI:MGI:87961;Name=XP_006538557.1;gbkey=CDS;gene=Agrn;product=agrin isoform X6;protein_id=XP_006538557.1;extra_copy_number=0
CM058244.1	Liftoff	CDS	155067648	155067995	.	-	.	ID=cds-XP_006538557.1;Parent=rna-XM_006538494.5;Dbxref=GeneID:11603,GenBank:XP_006538557.1,MGI:MGI:87961;Name=XP_006538557.1;gbkey=CDS;gene=Agrn;product=agrin isoform X6;protein_id=XP_006538557.1;extra_copy_number=0
CM058244.1	Liftoff	CDS	155068135	155068254	.	-	.	ID=cds-XP_006538557.1;Parent=rna-XM_006538494.5;Dbxref=GeneID:11603,GenBank:XP_006538557.1,MGI:MGI:87961;Name=XP_006538557.1;gbkey=CDS;gene=Agrn;product=agrin isoform X6;protein_id=XP_006538557.1;extra_copy_number=0
CM058244.1	Liftoff	CDS	155068341	155068455	.	-	.	ID=cds-XP_006538557.1;Parent=rna-XM_006538494.5;Dbxref=GeneID:11603,GenBank:XP_006538557.1,MGI:MGI:87961;Name=XP_006538557.1;gbkey=CDS;gene=Agrn;product=agrin isoform X6;protein_id=XP_006538557.1;extra_copy_number=0
CM058244.1	Liftoff	CDS	155068576	155068703	.	-	.	ID=cds-XP_006538557.1;Parent=rna-XM_006538494.5;Dbxref=GeneID:11603,GenBank:XP_006538557.1,MGI:MGI:87961;Name=XP_006538557.1;gbkey=CDS;gene=Agrn;product=agrin isoform X6;protein_id=XP_006538557.1;extra_copy_number=0
CM058244.1	Liftoff	CDS	155069116	155069253	.	-	.	ID=cds-XP_006538557.1;Parent=rna-XM_006538494.5;Dbxref=GeneID:11603,GenBank:XP_006538557.1,MGI:MGI:87961;Name=XP_006538557.1;gbkey=CDS;gene=Agrn;product=agrin isoform X6;protein_id=XP_006538557.1;extra_copy_number=0
CM058244.1	Liftoff	CDS	155069358	155069663	.	-	.	ID=cds-XP_006538557.1;Parent=rna-XM_006538494.5;Dbxref=GeneID:11603,GenBank:XP_006538557.1,MGI:MGI:87961;Name=XP_006538557.1;gbkey=CDS;gene=Agrn;product=agrin isoform X6;protein_id=XP_006538557.1;extra_copy_number=0
CM058244.1	Liftoff	CDS	155069750	155069855	.	-	.	ID=cds-XP_006538557.1;Parent=rna-XM_006538494.5;Dbxref=GeneID:11603,GenBank:XP_006538557.1,MGI:MGI:87961;Name=XP_006538557.1;gbkey=CDS;gene=Agrn;product=agrin isoform X6;protein_id=XP_006538557.1;extra_copy_number=0
CM058244.1	Liftoff	CDS	155069929	155070053	.	-	.	ID=cds-XP_006538557.1;Parent=rna-XM_006538494.5;Dbxref=GeneID:11603,GenBank:XP_006538557.1,MGI:MGI:87961;Name=XP_006538557.1;gbkey=CDS;gene=Agrn;product=agrin isoform X6;protein_id=XP_006538557.1;extra_copy_number=0
CM058244.1	Liftoff	CDS	155070144	155070287	.	-	.	ID=cds-XP_006538557.1;Parent=rna-XM_006538494.5;Dbxref=GeneID:11603,GenBank:XP_006538557.1,MGI:MGI:87961;Name=XP_006538557.1;gbkey=CDS;gene=Agrn;product=agrin isoform X6;protein_id=XP_006538557.1;extra_copy_number=0
CM058244.1	Liftoff	CDS	155070429	155070593	.	-	.	ID=cds-XP_006538557.1;Parent=rna-XM_006538494.5;Dbxref=GeneID:11603,GenBank:XP_006538557.1,MGI:MGI:87961;Name=XP_006538557.1;gbkey=CDS;gene=Agrn;product=agrin isoform X6;protein_id=XP_006538557.1;extra_copy_number=0
CM058244.1	Liftoff	CDS	155070673	155070789	.	-	.	ID=cds-XP_006538557.1;Parent=rna-XM_006538494.5;Dbxref=GeneID:11603,GenBank:XP_006538557.1,MGI:MGI:87961;Name=XP_006538557.1;gbkey=CDS;gene=Agrn;product=agrin isoform X6;protein_id=XP_006538557.1;extra_copy_number=0
CM058244.1	Liftoff	CDS	155071792	155071897	.	-	.	ID=cds-XP_006538557.1;Parent=rna-XM_006538494.5;Dbxref=GeneID:11603,GenBank:XP_006538557.1,MGI:MGI:87961;Name=XP_006538557.1;gbkey=CDS;gene=Agrn;product=agrin isoform X6;protein_id=XP_006538557.1;extra_copy_number=0
CM058244.1	Liftoff	CDS	155071977	155072125	.	-	.	ID=cds-XP_006538557.1;Parent=rna-XM_006538494.5;Dbxref=GeneID:11603,GenBank:XP_006538557.1,MGI:MGI:87961;Name=XP_006538557.1;gbkey=CDS;gene=Agrn;product=agrin isoform X6;protein_id=XP_006538557.1;extra_copy_number=0
CM058244.1	Liftoff	CDS	155072207	155072407	.	-	.	ID=cds-XP_006538557.1;Parent=rna-XM_006538494.5;Dbxref=GeneID:11603,GenBank:XP_006538557.1,MGI:MGI:87961;Name=XP_006538557.1;gbkey=CDS;gene=Agrn;product=agrin isoform X6;protein_id=XP_006538557.1;extra_copy_number=0
CM058244.1	Liftoff	CDS	155072529	155072723	.	-	.	ID=cds-XP_006538557.1;Parent=rna-XM_006538494.5;Dbxref=GeneID:11603,GenBank:XP_006538557.1,MGI:MGI:87961;Name=XP_006538557.1;gbkey=CDS;gene=Agrn;product=agrin isoform X6;protein_id=XP_006538557.1;extra_copy_number=0
CM058244.1	Liftoff	CDS	155072796	155073014	.	-	.	ID=cds-XP_006538557.1;Parent=rna-XM_006538494.5;Dbxref=GeneID:11603,GenBank:XP_006538557.1,MGI:MGI:87961;Name=XP_006538557.1;gbkey=CDS;gene=Agrn;product=agrin isoform X6;protein_id=XP_006538557.1;extra_copy_number=0
CM058244.1	Liftoff	CDS	155074002	155074208	.	-	.	ID=cds-XP_006538557.1;Parent=rna-XM_006538494.5;Dbxref=GeneID:11603,GenBank:XP_006538557.1,MGI:MGI:87961;Name=XP_006538557.1;gbkey=CDS;gene=Agrn;product=agrin isoform X6;protein_id=XP_006538557.1;extra_copy_number=0
CM058244.1	Liftoff	CDS	155074356	155074580	.	-	.	ID=cds-XP_006538557.1;Parent=rna-XM_006538494.5;Dbxref=GeneID:11603,GenBank:XP_006538557.1,MGI:MGI:87961;Name=XP_006538557.1;gbkey=CDS;gene=Agrn;product=agrin isoform X6;protein_id=XP_006538557.1;extra_copy_number=0
CM058244.1	Liftoff	CDS	155074671	155074895	.	-	.	ID=cds-XP_006538557.1;Parent=rna-XM_006538494.5;Dbxref=GeneID:11603,GenBank:XP_006538557.1,MGI:MGI:87961;Name=XP_006538557.1;gbkey=CDS;gene=Agrn;product=agrin isoform X6;protein_id=XP_006538557.1;extra_copy_number=0
CM058244.1	Liftoff	CDS	155074966	155075181	.	-	.	ID=cds-XP_006538557.1;Parent=rna-XM_006538494.5;Dbxref=GeneID:11603,GenBank:XP_006538557.1,MGI:MGI:87961;Name=XP_006538557.1;gbkey=CDS;gene=Agrn;product=agrin isoform X6;protein_id=XP_006538557.1;extra_copy_number=0
CM058244.1	Liftoff	CDS	155080661	155080708	.	-	.	ID=cds-XP_006538557.1;Parent=rna-XM_006538494.5;Dbxref=GeneID:11603,GenBank:XP_006538557.1,MGI:MGI:87961;Name=XP_006538557.1;gbkey=CDS;gene=Agrn;product=agrin isoform X6;protein_id=XP_006538557.1;extra_copy_number=0
CM058244.1	Liftoff	CDS	155090817	155091078	.	-	.	ID=cds-XP_006538557.1;Parent=rna-XM_006538494.5;Dbxref=GeneID:11603,GenBank:XP_006538557.1,MGI:MGI:87961;Name=XP_006538557.1;gbkey=CDS;gene=Agrn;product=agrin isoform X6;protein_id=XP_006538557.1;extra_copy_number=0
CM058244.1	Liftoff	CDS	155092788	155092994	.	-	.	ID=cds-XP_006538557.1;Parent=rna-XM_006538494.5;Dbxref=GeneID:11603,GenBank:XP_006538557.1,MGI:MGI:87961;Name=XP_006538557.1;gbkey=CDS;gene=Agrn;product=agrin isoform X6;protein_id=XP_006538557.1;extra_copy_number=0
CM058244.1	Liftoff	mRNA	155060863	155085311	.	-	.	ID=rna-XM_006538495.4;Parent=gene-Agrn;Dbxref=GeneID:11603,GenBank:XM_006538495.4,MGI:MGI:87961;Name=XM_006538495.4;gbkey=mRNA;gene=Agrn;model_evidence=Supporting evidence includes similarity to: 7 mRNAs%2C 217 ESTs%2C 6 Proteins%2C 2234 long SRA reads%2C and 100%25 coverage of the annotated genomic feature by RNAseq alignments%2C including 43 samples with support for all annotated introns;product=agrin%2C transcript variant X7;transcript_id=XM_006538495.4;matches_ref_protein=True;valid_ORF=True;extra_copy_number=0
CM058244.1	Liftoff	exon	155060863	155062226	.	-	.	ID=exon-XM_006538495.4-36;Parent=rna-XM_006538495.4;Dbxref=GeneID:11603,GenBank:XM_006538495.4,MGI:MGI:87961;gbkey=mRNA;gene=Agrn;product=agrin%2C transcript variant X7;transcript_id=XM_006538495.4;extra_copy_number=0
CM058244.1	Liftoff	exon	155062484	155062587	.	-	.	ID=exon-XM_006538495.4-35;Parent=rna-XM_006538495.4;Dbxref=GeneID:11603,GenBank:XM_006538495.4,MGI:MGI:87961;gbkey=mRNA;gene=Agrn;product=agrin%2C transcript variant X7;transcript_id=XM_006538495.4;extra_copy_number=0
CM058244.1	Liftoff	exon	155062855	155063079	.	-	.	ID=exon-XM_006538495.4-34;Parent=rna-XM_006538495.4;Dbxref=GeneID:11603,GenBank:XM_006538495.4,MGI:MGI:87961;gbkey=mRNA;gene=Agrn;product=agrin%2C transcript variant X7;transcript_id=XM_006538495.4;extra_copy_number=0
CM058244.1	Liftoff	exon	155064306	155064393	.	-	.	ID=exon-XM_006538495.4-33;Parent=rna-XM_006538495.4;Dbxref=GeneID:11603,GenBank:XM_006538495.4,MGI:MGI:87961;gbkey=mRNA;gene=Agrn;product=agrin%2C transcript variant X7;transcript_id=XM_006538495.4;extra_copy_number=0
CM058244.1	Liftoff	exon	155064476	155064668	.	-	.	ID=exon-XM_006538495.4-32;Parent=rna-XM_006538495.4;Dbxref=GeneID:11603,GenBank:XM_006538495.4,MGI:MGI:87961;gbkey=mRNA;gene=Agrn;product=agrin%2C transcript variant X7;transcript_id=XM_006538495.4;extra_copy_number=0
CM058244.1	Liftoff	exon	155064793	155064909	.	-	.	ID=exon-XM_006538495.4-31;Parent=rna-XM_006538495.4;Dbxref=GeneID:11603,GenBank:XM_006538495.4,MGI:MGI:87961;gbkey=mRNA;gene=Agrn;product=agrin%2C transcript variant X7;transcript_id=XM_006538495.4;extra_copy_number=0
CM058244.1	Liftoff	exon	155065119	155065130	.	-	.	ID=exon-XM_006538495.4-30;Parent=rna-XM_006538495.4;Dbxref=GeneID:11603,GenBank:XM_006538495.4,MGI:MGI:87961;gbkey=mRNA;gene=Agrn;product=agrin%2C transcript variant X7;transcript_id=XM_006538495.4;extra_copy_number=0
CM058244.1	Liftoff	exon	155065343	155065454	.	-	.	ID=exon-XM_006538495.4-29;Parent=rna-XM_006538495.4;Dbxref=GeneID:11603,GenBank:XM_006538495.4,MGI:MGI:87961;gbkey=mRNA;gene=Agrn;product=agrin%2C transcript variant X7;transcript_id=XM_006538495.4;extra_copy_number=0
CM058244.1	Liftoff	exon	155065639	155065803	.	-	.	ID=exon-XM_006538495.4-28;Parent=rna-XM_006538495.4;Dbxref=GeneID:11603,GenBank:XM_006538495.4,MGI:MGI:87961;gbkey=mRNA;gene=Agrn;product=agrin%2C transcript variant X7;transcript_id=XM_006538495.4;extra_copy_number=0
CM058244.1	Liftoff	exon	155065888	155065984	.	-	.	ID=exon-XM_006538495.4-27;Parent=rna-XM_006538495.4;Dbxref=GeneID:11603,GenBank:XM_006538495.4,MGI:MGI:87961;gbkey=mRNA;gene=Agrn;product=agrin%2C transcript variant X7;transcript_id=XM_006538495.4;extra_copy_number=0
CM058244.1	Liftoff	exon	155066152	155066286	.	-	.	ID=exon-XM_006538495.4-26;Parent=rna-XM_006538495.4;Dbxref=GeneID:11603,GenBank:XM_006538495.4,MGI:MGI:87961;gbkey=mRNA;gene=Agrn;product=agrin%2C transcript variant X7;transcript_id=XM_006538495.4;extra_copy_number=0
CM058244.1	Liftoff	exon	155066374	155066603	.	-	.	ID=exon-XM_006538495.4-25;Parent=rna-XM_006538495.4;Dbxref=GeneID:11603,GenBank:XM_006538495.4,MGI:MGI:87961;gbkey=mRNA;gene=Agrn;product=agrin%2C transcript variant X7;transcript_id=XM_006538495.4;extra_copy_number=0
CM058244.1	Liftoff	exon	155066975	155067190	.	-	.	ID=exon-XM_006538495.4-24;Parent=rna-XM_006538495.4;Dbxref=GeneID:11603,GenBank:XM_006538495.4,MGI:MGI:87961;gbkey=mRNA;gene=Agrn;product=agrin%2C transcript variant X7;transcript_id=XM_006538495.4;extra_copy_number=0
CM058244.1	Liftoff	exon	155067361	155067553	.	-	.	ID=exon-XM_006538495.4-23;Parent=rna-XM_006538495.4;Dbxref=GeneID:11603,GenBank:XM_006538495.4,MGI:MGI:87961;gbkey=mRNA;gene=Agrn;product=agrin%2C transcript variant X7;transcript_id=XM_006538495.4;extra_copy_number=0
CM058244.1	Liftoff	exon	155067648	155067995	.	-	.	ID=exon-XM_006538495.4-22;Parent=rna-XM_006538495.4;Dbxref=GeneID:11603,GenBank:XM_006538495.4,MGI:MGI:87961;gbkey=mRNA;gene=Agrn;product=agrin%2C transcript variant X7;transcript_id=XM_006538495.4;extra_copy_number=0
CM058244.1	Liftoff	exon	155068135	155068254	.	-	.	ID=exon-XM_006538495.4-21;Parent=rna-XM_006538495.4;Dbxref=GeneID:11603,GenBank:XM_006538495.4,MGI:MGI:87961;gbkey=mRNA;gene=Agrn;product=agrin%2C transcript variant X7;transcript_id=XM_006538495.4;extra_copy_number=0
CM058244.1	Liftoff	exon	155068341	155068455	.	-	.	ID=exon-XM_006538495.4-20;Parent=rna-XM_006538495.4;Dbxref=GeneID:11603,GenBank:XM_006538495.4,MGI:MGI:87961;gbkey=mRNA;gene=Agrn;product=agrin%2C transcript variant X7;transcript_id=XM_006538495.4;extra_copy_number=0
CM058244.1	Liftoff	exon	155068576	155068703	.	-	.	ID=exon-XM_006538495.4-19;Parent=rna-XM_006538495.4;Dbxref=GeneID:11603,GenBank:XM_006538495.4,MGI:MGI:87961;gbkey=mRNA;gene=Agrn;product=agrin%2C transcript variant X7;transcript_id=XM_006538495.4;extra_copy_number=0
CM058244.1	Liftoff	exon	155069116	155069253	.	-	.	ID=exon-XM_006538495.4-18;Parent=rna-XM_006538495.4;Dbxref=GeneID:11603,GenBank:XM_006538495.4,MGI:MGI:87961;gbkey=mRNA;gene=Agrn;product=agrin%2C transcript variant X7;transcript_id=XM_006538495.4;extra_copy_number=0
CM058244.1	Liftoff	exon	155069358	155069663	.	-	.	ID=exon-XM_006538495.4-17;Parent=rna-XM_006538495.4;Dbxref=GeneID:11603,GenBank:XM_006538495.4,MGI:MGI:87961;gbkey=mRNA;gene=Agrn;product=agrin%2C transcript variant X7;transcript_id=XM_006538495.4;extra_copy_number=0
CM058244.1	Liftoff	exon	155069750	155069855	.	-	.	ID=exon-XM_006538495.4-16;Parent=rna-XM_006538495.4;Dbxref=GeneID:11603,GenBank:XM_006538495.4,MGI:MGI:87961;gbkey=mRNA;gene=Agrn;product=agrin%2C transcript variant X7;transcript_id=XM_006538495.4;extra_copy_number=0
CM058244.1	Liftoff	exon	155069929	155070053	.	-	.	ID=exon-XM_006538495.4-15;Parent=rna-XM_006538495.4;Dbxref=GeneID:11603,GenBank:XM_006538495.4,MGI:MGI:87961;gbkey=mRNA;gene=Agrn;product=agrin%2C transcript variant X7;transcript_id=XM_006538495.4;extra_copy_number=0
CM058244.1	Liftoff	exon	155070144	155070287	.	-	.	ID=exon-XM_006538495.4-14;Parent=rna-XM_006538495.4;Dbxref=GeneID:11603,GenBank:XM_006538495.4,MGI:MGI:87961;gbkey=mRNA;gene=Agrn;product=agrin%2C transcript variant X7;transcript_id=XM_006538495.4;extra_copy_number=0
CM058244.1	Liftoff	exon	155070429	155070593	.	-	.	ID=exon-XM_006538495.4-13;Parent=rna-XM_006538495.4;Dbxref=GeneID:11603,GenBank:XM_006538495.4,MGI:MGI:87961;gbkey=mRNA;gene=Agrn;product=agrin%2C transcript variant X7;transcript_id=XM_006538495.4;extra_copy_number=0
CM058244.1	Liftoff	exon	155070673	155070789	.	-	.	ID=exon-XM_006538495.4-12;Parent=rna-XM_006538495.4;Dbxref=GeneID:11603,GenBank:XM_006538495.4,MGI:MGI:87961;gbkey=mRNA;gene=Agrn;product=agrin%2C transcript variant X7;transcript_id=XM_006538495.4;extra_copy_number=0
CM058244.1	Liftoff	exon	155071792	155071897	.	-	.	ID=exon-XM_006538495.4-11;Parent=rna-XM_006538495.4;Dbxref=GeneID:11603,GenBank:XM_006538495.4,MGI:MGI:87961;gbkey=mRNA;gene=Agrn;product=agrin%2C transcript variant X7;transcript_id=XM_006538495.4;extra_copy_number=0
CM058244.1	Liftoff	exon	155071977	155072125	.	-	.	ID=exon-XM_006538495.4-10;Parent=rna-XM_006538495.4;Dbxref=GeneID:11603,GenBank:XM_006538495.4,MGI:MGI:87961;gbkey=mRNA;gene=Agrn;product=agrin%2C transcript variant X7;transcript_id=XM_006538495.4;extra_copy_number=0
CM058244.1	Liftoff	exon	155072207	155072407	.	-	.	ID=exon-XM_006538495.4-9;Parent=rna-XM_006538495.4;Dbxref=GeneID:11603,GenBank:XM_006538495.4,MGI:MGI:87961;gbkey=mRNA;gene=Agrn;product=agrin%2C transcript variant X7;transcript_id=XM_006538495.4;extra_copy_number=0
CM058244.1	Liftoff	exon	155072529	155072723	.	-	.	ID=exon-XM_006538495.4-8;Parent=rna-XM_006538495.4;Dbxref=GeneID:11603,GenBank:XM_006538495.4,MGI:MGI:87961;gbkey=mRNA;gene=Agrn;product=agrin%2C transcript variant X7;transcript_id=XM_006538495.4;extra_copy_number=0
CM058244.1	Liftoff	exon	155072796	155073014	.	-	.	ID=exon-XM_006538495.4-7;Parent=rna-XM_006538495.4;Dbxref=GeneID:11603,GenBank:XM_006538495.4,MGI:MGI:87961;gbkey=mRNA;gene=Agrn;product=agrin%2C transcript variant X7;transcript_id=XM_006538495.4;extra_copy_number=0
CM058244.1	Liftoff	exon	155074002	155074208	.	-	.	ID=exon-XM_006538495.4-6;Parent=rna-XM_006538495.4;Dbxref=GeneID:11603,GenBank:XM_006538495.4,MGI:MGI:87961;gbkey=mRNA;gene=Agrn;product=agrin%2C transcript variant X7;transcript_id=XM_006538495.4;extra_copy_number=0
CM058244.1	Liftoff	exon	155074356	155074580	.	-	.	ID=exon-XM_006538495.4-5;Parent=rna-XM_006538495.4;Dbxref=GeneID:11603,GenBank:XM_006538495.4,MGI:MGI:87961;gbkey=mRNA;gene=Agrn;product=agrin%2C transcript variant X7;transcript_id=XM_006538495.4;extra_copy_number=0
CM058244.1	Liftoff	exon	155074671	155074895	.	-	.	ID=exon-XM_006538495.4-4;Parent=rna-XM_006538495.4;Dbxref=GeneID:11603,GenBank:XM_006538495.4,MGI:MGI:87961;gbkey=mRNA;gene=Agrn;product=agrin%2C transcript variant X7;transcript_id=XM_006538495.4;extra_copy_number=0
CM058244.1	Liftoff	exon	155074966	155075181	.	-	.	ID=exon-XM_006538495.4-3;Parent=rna-XM_006538495.4;Dbxref=GeneID:11603,GenBank:XM_006538495.4,MGI:MGI:87961;gbkey=mRNA;gene=Agrn;product=agrin%2C transcript variant X7;transcript_id=XM_006538495.4;extra_copy_number=0
CM058244.1	Liftoff	exon	155080661	155080708	.	-	.	ID=exon-XM_006538495.4-2;Parent=rna-XM_006538495.4;Dbxref=GeneID:11603,GenBank:XM_006538495.4,MGI:MGI:87961;gbkey=mRNA;gene=Agrn;product=agrin%2C transcript variant X7;transcript_id=XM_006538495.4;extra_copy_number=0
CM058244.1	Liftoff	exon	155081124	155085311	.	-	.	ID=exon-XM_006538495.4-1;Parent=rna-XM_006538495.4;Dbxref=GeneID:11603,GenBank:XM_006538495.4,MGI:MGI:87961;gbkey=mRNA;gene=Agrn;product=agrin%2C transcript variant X7;transcript_id=XM_006538495.4;extra_copy_number=0
CM058244.1	Liftoff	CDS	155062069	155062226	.	-	.	ID=cds-XP_006538558.1;Parent=rna-XM_006538495.4;Dbxref=GeneID:11603,GenBank:XP_006538558.1,MGI:MGI:87961;Name=XP_006538558.1;gbkey=CDS;gene=Agrn;product=agrin isoform X7;protein_id=XP_006538558.1;extra_copy_number=0
CM058244.1	Liftoff	CDS	155062484	155062587	.	-	.	ID=cds-XP_006538558.1;Parent=rna-XM_006538495.4;Dbxref=GeneID:11603,GenBank:XP_006538558.1,MGI:MGI:87961;Name=XP_006538558.1;gbkey=CDS;gene=Agrn;product=agrin isoform X7;protein_id=XP_006538558.1;extra_copy_number=0
CM058244.1	Liftoff	CDS	155062855	155063079	.	-	.	ID=cds-XP_006538558.1;Parent=rna-XM_006538495.4;Dbxref=GeneID:11603,GenBank:XP_006538558.1,MGI:MGI:87961;Name=XP_006538558.1;gbkey=CDS;gene=Agrn;product=agrin isoform X7;protein_id=XP_006538558.1;extra_copy_number=0
CM058244.1	Liftoff	CDS	155064306	155064393	.	-	.	ID=cds-XP_006538558.1;Parent=rna-XM_006538495.4;Dbxref=GeneID:11603,GenBank:XP_006538558.1,MGI:MGI:87961;Name=XP_006538558.1;gbkey=CDS;gene=Agrn;product=agrin isoform X7;protein_id=XP_006538558.1;extra_copy_number=0
CM058244.1	Liftoff	CDS	155064476	155064668	.	-	.	ID=cds-XP_006538558.1;Parent=rna-XM_006538495.4;Dbxref=GeneID:11603,GenBank:XP_006538558.1,MGI:MGI:87961;Name=XP_006538558.1;gbkey=CDS;gene=Agrn;product=agrin isoform X7;protein_id=XP_006538558.1;extra_copy_number=0
CM058244.1	Liftoff	CDS	155064793	155064909	.	-	.	ID=cds-XP_006538558.1;Parent=rna-XM_006538495.4;Dbxref=GeneID:11603,GenBank:XP_006538558.1,MGI:MGI:87961;Name=XP_006538558.1;gbkey=CDS;gene=Agrn;product=agrin isoform X7;protein_id=XP_006538558.1;extra_copy_number=0
CM058244.1	Liftoff	CDS	155065119	155065130	.	-	.	ID=cds-XP_006538558.1;Parent=rna-XM_006538495.4;Dbxref=GeneID:11603,GenBank:XP_006538558.1,MGI:MGI:87961;Name=XP_006538558.1;gbkey=CDS;gene=Agrn;product=agrin isoform X7;protein_id=XP_006538558.1;extra_copy_number=0
CM058244.1	Liftoff	CDS	155065343	155065454	.	-	.	ID=cds-XP_006538558.1;Parent=rna-XM_006538495.4;Dbxref=GeneID:11603,GenBank:XP_006538558.1,MGI:MGI:87961;Name=XP_006538558.1;gbkey=CDS;gene=Agrn;product=agrin isoform X7;protein_id=XP_006538558.1;extra_copy_number=0
CM058244.1	Liftoff	CDS	155065639	155065803	.	-	.	ID=cds-XP_006538558.1;Parent=rna-XM_006538495.4;Dbxref=GeneID:11603,GenBank:XP_006538558.1,MGI:MGI:87961;Name=XP_006538558.1;gbkey=CDS;gene=Agrn;product=agrin isoform X7;protein_id=XP_006538558.1;extra_copy_number=0
CM058244.1	Liftoff	CDS	155065888	155065984	.	-	.	ID=cds-XP_006538558.1;Parent=rna-XM_006538495.4;Dbxref=GeneID:11603,GenBank:XP_006538558.1,MGI:MGI:87961;Name=XP_006538558.1;gbkey=CDS;gene=Agrn;product=agrin isoform X7;protein_id=XP_006538558.1;extra_copy_number=0
CM058244.1	Liftoff	CDS	155066152	155066286	.	-	.	ID=cds-XP_006538558.1;Parent=rna-XM_006538495.4;Dbxref=GeneID:11603,GenBank:XP_006538558.1,MGI:MGI:87961;Name=XP_006538558.1;gbkey=CDS;gene=Agrn;product=agrin isoform X7;protein_id=XP_006538558.1;extra_copy_number=0
CM058244.1	Liftoff	CDS	155066374	155066603	.	-	.	ID=cds-XP_006538558.1;Parent=rna-XM_006538495.4;Dbxref=GeneID:11603,GenBank:XP_006538558.1,MGI:MGI:87961;Name=XP_006538558.1;gbkey=CDS;gene=Agrn;product=agrin isoform X7;protein_id=XP_006538558.1;extra_copy_number=0
CM058244.1	Liftoff	CDS	155066975	155067190	.	-	.	ID=cds-XP_006538558.1;Parent=rna-XM_006538495.4;Dbxref=GeneID:11603,GenBank:XP_006538558.1,MGI:MGI:87961;Name=XP_006538558.1;gbkey=CDS;gene=Agrn;product=agrin isoform X7;protein_id=XP_006538558.1;extra_copy_number=0
CM058244.1	Liftoff	CDS	155067361	155067553	.	-	.	ID=cds-XP_006538558.1;Parent=rna-XM_006538495.4;Dbxref=GeneID:11603,GenBank:XP_006538558.1,MGI:MGI:87961;Name=XP_006538558.1;gbkey=CDS;gene=Agrn;product=agrin isoform X7;protein_id=XP_006538558.1;extra_copy_number=0
CM058244.1	Liftoff	CDS	155067648	155067995	.	-	.	ID=cds-XP_006538558.1;Parent=rna-XM_006538495.4;Dbxref=GeneID:11603,GenBank:XP_006538558.1,MGI:MGI:87961;Name=XP_006538558.1;gbkey=CDS;gene=Agrn;product=agrin isoform X7;protein_id=XP_006538558.1;extra_copy_number=0
CM058244.1	Liftoff	CDS	155068135	155068254	.	-	.	ID=cds-XP_006538558.1;Parent=rna-XM_006538495.4;Dbxref=GeneID:11603,GenBank:XP_006538558.1,MGI:MGI:87961;Name=XP_006538558.1;gbkey=CDS;gene=Agrn;product=agrin isoform X7;protein_id=XP_006538558.1;extra_copy_number=0
CM058244.1	Liftoff	CDS	155068341	155068455	.	-	.	ID=cds-XP_006538558.1;Parent=rna-XM_006538495.4;Dbxref=GeneID:11603,GenBank:XP_006538558.1,MGI:MGI:87961;Name=XP_006538558.1;gbkey=CDS;gene=Agrn;product=agrin isoform X7;protein_id=XP_006538558.1;extra_copy_number=0
CM058244.1	Liftoff	CDS	155068576	155068703	.	-	.	ID=cds-XP_006538558.1;Parent=rna-XM_006538495.4;Dbxref=GeneID:11603,GenBank:XP_006538558.1,MGI:MGI:87961;Name=XP_006538558.1;gbkey=CDS;gene=Agrn;product=agrin isoform X7;protein_id=XP_006538558.1;extra_copy_number=0
CM058244.1	Liftoff	CDS	155069116	155069253	.	-	.	ID=cds-XP_006538558.1;Parent=rna-XM_006538495.4;Dbxref=GeneID:11603,GenBank:XP_006538558.1,MGI:MGI:87961;Name=XP_006538558.1;gbkey=CDS;gene=Agrn;product=agrin isoform X7;protein_id=XP_006538558.1;extra_copy_number=0
CM058244.1	Liftoff	CDS	155069358	155069663	.	-	.	ID=cds-XP_006538558.1;Parent=rna-XM_006538495.4;Dbxref=GeneID:11603,GenBank:XP_006538558.1,MGI:MGI:87961;Name=XP_006538558.1;gbkey=CDS;gene=Agrn;product=agrin isoform X7;protein_id=XP_006538558.1;extra_copy_number=0
CM058244.1	Liftoff	CDS	155069750	155069855	.	-	.	ID=cds-XP_006538558.1;Parent=rna-XM_006538495.4;Dbxref=GeneID:11603,GenBank:XP_006538558.1,MGI:MGI:87961;Name=XP_006538558.1;gbkey=CDS;gene=Agrn;product=agrin isoform X7;protein_id=XP_006538558.1;extra_copy_number=0
CM058244.1	Liftoff	CDS	155069929	155070053	.	-	.	ID=cds-XP_006538558.1;Parent=rna-XM_006538495.4;Dbxref=GeneID:11603,GenBank:XP_006538558.1,MGI:MGI:87961;Name=XP_006538558.1;gbkey=CDS;gene=Agrn;product=agrin isoform X7;protein_id=XP_006538558.1;extra_copy_number=0
CM058244.1	Liftoff	CDS	155070144	155070287	.	-	.	ID=cds-XP_006538558.1;Parent=rna-XM_006538495.4;Dbxref=GeneID:11603,GenBank:XP_006538558.1,MGI:MGI:87961;Name=XP_006538558.1;gbkey=CDS;gene=Agrn;product=agrin isoform X7;protein_id=XP_006538558.1;extra_copy_number=0
CM058244.1	Liftoff	CDS	155070429	155070593	.	-	.	ID=cds-XP_006538558.1;Parent=rna-XM_006538495.4;Dbxref=GeneID:11603,GenBank:XP_006538558.1,MGI:MGI:87961;Name=XP_006538558.1;gbkey=CDS;gene=Agrn;product=agrin isoform X7;protein_id=XP_006538558.1;extra_copy_number=0
CM058244.1	Liftoff	CDS	155070673	155070789	.	-	.	ID=cds-XP_006538558.1;Parent=rna-XM_006538495.4;Dbxref=GeneID:11603,GenBank:XP_006538558.1,MGI:MGI:87961;Name=XP_006538558.1;gbkey=CDS;gene=Agrn;product=agrin isoform X7;protein_id=XP_006538558.1;extra_copy_number=0
CM058244.1	Liftoff	CDS	155071792	155071897	.	-	.	ID=cds-XP_006538558.1;Parent=rna-XM_006538495.4;Dbxref=GeneID:11603,GenBank:XP_006538558.1,MGI:MGI:87961;Name=XP_006538558.1;gbkey=CDS;gene=Agrn;product=agrin isoform X7;protein_id=XP_006538558.1;extra_copy_number=0
CM058244.1	Liftoff	CDS	155071977	155072125	.	-	.	ID=cds-XP_006538558.1;Parent=rna-XM_006538495.4;Dbxref=GeneID:11603,GenBank:XP_006538558.1,MGI:MGI:87961;Name=XP_006538558.1;gbkey=CDS;gene=Agrn;product=agrin isoform X7;protein_id=XP_006538558.1;extra_copy_number=0
CM058244.1	Liftoff	CDS	155072207	155072407	.	-	.	ID=cds-XP_006538558.1;Parent=rna-XM_006538495.4;Dbxref=GeneID:11603,GenBank:XP_006538558.1,MGI:MGI:87961;Name=XP_006538558.1;gbkey=CDS;gene=Agrn;product=agrin isoform X7;protein_id=XP_006538558.1;extra_copy_number=0
CM058244.1	Liftoff	CDS	155072529	155072723	.	-	.	ID=cds-XP_006538558.1;Parent=rna-XM_006538495.4;Dbxref=GeneID:11603,GenBank:XP_006538558.1,MGI:MGI:87961;Name=XP_006538558.1;gbkey=CDS;gene=Agrn;product=agrin isoform X7;protein_id=XP_006538558.1;extra_copy_number=0
CM058244.1	Liftoff	CDS	155072796	155073014	.	-	.	ID=cds-XP_006538558.1;Parent=rna-XM_006538495.4;Dbxref=GeneID:11603,GenBank:XP_006538558.1,MGI:MGI:87961;Name=XP_006538558.1;gbkey=CDS;gene=Agrn;product=agrin isoform X7;protein_id=XP_006538558.1;extra_copy_number=0
CM058244.1	Liftoff	CDS	155074002	155074208	.	-	.	ID=cds-XP_006538558.1;Parent=rna-XM_006538495.4;Dbxref=GeneID:11603,GenBank:XP_006538558.1,MGI:MGI:87961;Name=XP_006538558.1;gbkey=CDS;gene=Agrn;product=agrin isoform X7;protein_id=XP_006538558.1;extra_copy_number=0
CM058244.1	Liftoff	CDS	155074356	155074580	.	-	.	ID=cds-XP_006538558.1;Parent=rna-XM_006538495.4;Dbxref=GeneID:11603,GenBank:XP_006538558.1,MGI:MGI:87961;Name=XP_006538558.1;gbkey=CDS;gene=Agrn;product=agrin isoform X7;protein_id=XP_006538558.1;extra_copy_number=0
CM058244.1	Liftoff	CDS	155074671	155074895	.	-	.	ID=cds-XP_006538558.1;Parent=rna-XM_006538495.4;Dbxref=GeneID:11603,GenBank:XP_006538558.1,MGI:MGI:87961;Name=XP_006538558.1;gbkey=CDS;gene=Agrn;product=agrin isoform X7;protein_id=XP_006538558.1;extra_copy_number=0
CM058244.1	Liftoff	CDS	155074966	155075181	.	-	.	ID=cds-XP_006538558.1;Parent=rna-XM_006538495.4;Dbxref=GeneID:11603,GenBank:XP_006538558.1,MGI:MGI:87961;Name=XP_006538558.1;gbkey=CDS;gene=Agrn;product=agrin isoform X7;protein_id=XP_006538558.1;extra_copy_number=0
CM058244.1	Liftoff	CDS	155080661	155080708	.	-	.	ID=cds-XP_006538558.1;Parent=rna-XM_006538495.4;Dbxref=GeneID:11603,GenBank:XP_006538558.1,MGI:MGI:87961;Name=XP_006538558.1;gbkey=CDS;gene=Agrn;product=agrin isoform X7;protein_id=XP_006538558.1;extra_copy_number=0
CM058244.1	Liftoff	CDS	155081124	155081271	.	-	.	ID=cds-XP_006538558.1;Parent=rna-XM_006538495.4;Dbxref=GeneID:11603,GenBank:XP_006538558.1,MGI:MGI:87961;Name=XP_006538558.1;gbkey=CDS;gene=Agrn;product=agrin isoform X7;protein_id=XP_006538558.1;extra_copy_number=0
CM058244.1	Liftoff	mRNA	155060863	155088161	.	-	.	ID=rna-XM_006538496.4;Parent=gene-Agrn;Dbxref=GeneID:11603,GenBank:XM_006538496.4,MGI:MGI:87961;Name=XM_006538496.4;gbkey=mRNA;gene=Agrn;model_evidence=Supporting evidence includes similarity to: 3 mRNAs%2C 172 ESTs%2C 2015 long SRA reads%2C and 100%25 coverage of the annotated genomic feature by RNAseq alignments%2C including 1 sample with support for all annotated introns;product=agrin%2C transcript variant X8;transcript_id=XM_006538496.4;matches_ref_protein=True;valid_ORF=True;extra_copy_number=0
CM058244.1	Liftoff	exon	155060863	155062226	.	-	.	ID=exon-XM_006538496.4-38;Parent=rna-XM_006538496.4;Dbxref=GeneID:11603,GenBank:XM_006538496.4,MGI:MGI:87961;gbkey=mRNA;gene=Agrn;product=agrin%2C transcript variant X8;transcript_id=XM_006538496.4;extra_copy_number=0
CM058244.1	Liftoff	exon	155062484	155062587	.	-	.	ID=exon-XM_006538496.4-37;Parent=rna-XM_006538496.4;Dbxref=GeneID:11603,GenBank:XM_006538496.4,MGI:MGI:87961;gbkey=mRNA;gene=Agrn;product=agrin%2C transcript variant X8;transcript_id=XM_006538496.4;extra_copy_number=0
CM058244.1	Liftoff	exon	155062855	155063079	.	-	.	ID=exon-XM_006538496.4-36;Parent=rna-XM_006538496.4;Dbxref=GeneID:11603,GenBank:XM_006538496.4,MGI:MGI:87961;gbkey=mRNA;gene=Agrn;product=agrin%2C transcript variant X8;transcript_id=XM_006538496.4;extra_copy_number=0
CM058244.1	Liftoff	exon	155063350	155063382	.	-	.	ID=exon-XM_006538496.4-35;Parent=rna-XM_006538496.4;Dbxref=GeneID:11603,GenBank:XM_006538496.4,MGI:MGI:87961;gbkey=mRNA;gene=Agrn;product=agrin%2C transcript variant X8;transcript_id=XM_006538496.4;extra_copy_number=0
CM058244.1	Liftoff	exon	155064119	155064142	.	-	.	ID=exon-XM_006538496.4-34;Parent=rna-XM_006538496.4;Dbxref=GeneID:11603,GenBank:XM_006538496.4,MGI:MGI:87961;gbkey=mRNA;gene=Agrn;product=agrin%2C transcript variant X8;transcript_id=XM_006538496.4;extra_copy_number=0
CM058244.1	Liftoff	exon	155064306	155064393	.	-	.	ID=exon-XM_006538496.4-33;Parent=rna-XM_006538496.4;Dbxref=GeneID:11603,GenBank:XM_006538496.4,MGI:MGI:87961;gbkey=mRNA;gene=Agrn;product=agrin%2C transcript variant X8;transcript_id=XM_006538496.4;extra_copy_number=0
CM058244.1	Liftoff	exon	155064476	155064668	.	-	.	ID=exon-XM_006538496.4-32;Parent=rna-XM_006538496.4;Dbxref=GeneID:11603,GenBank:XM_006538496.4,MGI:MGI:87961;gbkey=mRNA;gene=Agrn;product=agrin%2C transcript variant X8;transcript_id=XM_006538496.4;extra_copy_number=0
CM058244.1	Liftoff	exon	155064793	155064909	.	-	.	ID=exon-XM_006538496.4-31;Parent=rna-XM_006538496.4;Dbxref=GeneID:11603,GenBank:XM_006538496.4,MGI:MGI:87961;gbkey=mRNA;gene=Agrn;product=agrin%2C transcript variant X8;transcript_id=XM_006538496.4;extra_copy_number=0
CM058244.1	Liftoff	exon	155065119	155065130	.	-	.	ID=exon-XM_006538496.4-30;Parent=rna-XM_006538496.4;Dbxref=GeneID:11603,GenBank:XM_006538496.4,MGI:MGI:87961;gbkey=mRNA;gene=Agrn;product=agrin%2C transcript variant X8;transcript_id=XM_006538496.4;extra_copy_number=0
CM058244.1	Liftoff	exon	155065343	155065454	.	-	.	ID=exon-XM_006538496.4-29;Parent=rna-XM_006538496.4;Dbxref=GeneID:11603,GenBank:XM_006538496.4,MGI:MGI:87961;gbkey=mRNA;gene=Agrn;product=agrin%2C transcript variant X8;transcript_id=XM_006538496.4;extra_copy_number=0
CM058244.1	Liftoff	exon	155065639	155065803	.	-	.	ID=exon-XM_006538496.4-28;Parent=rna-XM_006538496.4;Dbxref=GeneID:11603,GenBank:XM_006538496.4,MGI:MGI:87961;gbkey=mRNA;gene=Agrn;product=agrin%2C transcript variant X8;transcript_id=XM_006538496.4;extra_copy_number=0
CM058244.1	Liftoff	exon	155065888	155065984	.	-	.	ID=exon-XM_006538496.4-27;Parent=rna-XM_006538496.4;Dbxref=GeneID:11603,GenBank:XM_006538496.4,MGI:MGI:87961;gbkey=mRNA;gene=Agrn;product=agrin%2C transcript variant X8;transcript_id=XM_006538496.4;extra_copy_number=0
CM058244.1	Liftoff	exon	155066152	155066286	.	-	.	ID=exon-XM_006538496.4-26;Parent=rna-XM_006538496.4;Dbxref=GeneID:11603,GenBank:XM_006538496.4,MGI:MGI:87961;gbkey=mRNA;gene=Agrn;product=agrin%2C transcript variant X8;transcript_id=XM_006538496.4;extra_copy_number=0
CM058244.1	Liftoff	exon	155066374	155066603	.	-	.	ID=exon-XM_006538496.4-25;Parent=rna-XM_006538496.4;Dbxref=GeneID:11603,GenBank:XM_006538496.4,MGI:MGI:87961;gbkey=mRNA;gene=Agrn;product=agrin%2C transcript variant X8;transcript_id=XM_006538496.4;extra_copy_number=0
CM058244.1	Liftoff	exon	155066975	155067190	.	-	.	ID=exon-XM_006538496.4-24;Parent=rna-XM_006538496.4;Dbxref=GeneID:11603,GenBank:XM_006538496.4,MGI:MGI:87961;gbkey=mRNA;gene=Agrn;product=agrin%2C transcript variant X8;transcript_id=XM_006538496.4;extra_copy_number=0
CM058244.1	Liftoff	exon	155067361	155067553	.	-	.	ID=exon-XM_006538496.4-23;Parent=rna-XM_006538496.4;Dbxref=GeneID:11603,GenBank:XM_006538496.4,MGI:MGI:87961;gbkey=mRNA;gene=Agrn;product=agrin%2C transcript variant X8;transcript_id=XM_006538496.4;extra_copy_number=0
CM058244.1	Liftoff	exon	155067648	155067995	.	-	.	ID=exon-XM_006538496.4-22;Parent=rna-XM_006538496.4;Dbxref=GeneID:11603,GenBank:XM_006538496.4,MGI:MGI:87961;gbkey=mRNA;gene=Agrn;product=agrin%2C transcript variant X8;transcript_id=XM_006538496.4;extra_copy_number=0
CM058244.1	Liftoff	exon	155068135	155068254	.	-	.	ID=exon-XM_006538496.4-21;Parent=rna-XM_006538496.4;Dbxref=GeneID:11603,GenBank:XM_006538496.4,MGI:MGI:87961;gbkey=mRNA;gene=Agrn;product=agrin%2C transcript variant X8;transcript_id=XM_006538496.4;extra_copy_number=0
CM058244.1	Liftoff	exon	155068341	155068455	.	-	.	ID=exon-XM_006538496.4-20;Parent=rna-XM_006538496.4;Dbxref=GeneID:11603,GenBank:XM_006538496.4,MGI:MGI:87961;gbkey=mRNA;gene=Agrn;product=agrin%2C transcript variant X8;transcript_id=XM_006538496.4;extra_copy_number=0
CM058244.1	Liftoff	exon	155068576	155068703	.	-	.	ID=exon-XM_006538496.4-19;Parent=rna-XM_006538496.4;Dbxref=GeneID:11603,GenBank:XM_006538496.4,MGI:MGI:87961;gbkey=mRNA;gene=Agrn;product=agrin%2C transcript variant X8;transcript_id=XM_006538496.4;extra_copy_number=0
CM058244.1	Liftoff	exon	155069116	155069253	.	-	.	ID=exon-XM_006538496.4-18;Parent=rna-XM_006538496.4;Dbxref=GeneID:11603,GenBank:XM_006538496.4,MGI:MGI:87961;gbkey=mRNA;gene=Agrn;product=agrin%2C transcript variant X8;transcript_id=XM_006538496.4;extra_copy_number=0
CM058244.1	Liftoff	exon	155069358	155069663	.	-	.	ID=exon-XM_006538496.4-17;Parent=rna-XM_006538496.4;Dbxref=GeneID:11603,GenBank:XM_006538496.4,MGI:MGI:87961;gbkey=mRNA;gene=Agrn;product=agrin%2C transcript variant X8;transcript_id=XM_006538496.4;extra_copy_number=0
CM058244.1	Liftoff	exon	155069750	155069855	.	-	.	ID=exon-XM_006538496.4-16;Parent=rna-XM_006538496.4;Dbxref=GeneID:11603,GenBank:XM_006538496.4,MGI:MGI:87961;gbkey=mRNA;gene=Agrn;product=agrin%2C transcript variant X8;transcript_id=XM_006538496.4;extra_copy_number=0
CM058244.1	Liftoff	exon	155069929	155070053	.	-	.	ID=exon-XM_006538496.4-15;Parent=rna-XM_006538496.4;Dbxref=GeneID:11603,GenBank:XM_006538496.4,MGI:MGI:87961;gbkey=mRNA;gene=Agrn;product=agrin%2C transcript variant X8;transcript_id=XM_006538496.4;extra_copy_number=0
CM058244.1	Liftoff	exon	155070144	155070287	.	-	.	ID=exon-XM_006538496.4-14;Parent=rna-XM_006538496.4;Dbxref=GeneID:11603,GenBank:XM_006538496.4,MGI:MGI:87961;gbkey=mRNA;gene=Agrn;product=agrin%2C transcript variant X8;transcript_id=XM_006538496.4;extra_copy_number=0
CM058244.1	Liftoff	exon	155070429	155070593	.	-	.	ID=exon-XM_006538496.4-13;Parent=rna-XM_006538496.4;Dbxref=GeneID:11603,GenBank:XM_006538496.4,MGI:MGI:87961;gbkey=mRNA;gene=Agrn;product=agrin%2C transcript variant X8;transcript_id=XM_006538496.4;extra_copy_number=0
CM058244.1	Liftoff	exon	155070673	155070789	.	-	.	ID=exon-XM_006538496.4-12;Parent=rna-XM_006538496.4;Dbxref=GeneID:11603,GenBank:XM_006538496.4,MGI:MGI:87961;gbkey=mRNA;gene=Agrn;product=agrin%2C transcript variant X8;transcript_id=XM_006538496.4;extra_copy_number=0
CM058244.1	Liftoff	exon	155071792	155071897	.	-	.	ID=exon-XM_006538496.4-11;Parent=rna-XM_006538496.4;Dbxref=GeneID:11603,GenBank:XM_006538496.4,MGI:MGI:87961;gbkey=mRNA;gene=Agrn;product=agrin%2C transcript variant X8;transcript_id=XM_006538496.4;extra_copy_number=0
CM058244.1	Liftoff	exon	155071977	155072125	.	-	.	ID=exon-XM_006538496.4-10;Parent=rna-XM_006538496.4;Dbxref=GeneID:11603,GenBank:XM_006538496.4,MGI:MGI:87961;gbkey=mRNA;gene=Agrn;product=agrin%2C transcript variant X8;transcript_id=XM_006538496.4;extra_copy_number=0
CM058244.1	Liftoff	exon	155072207	155072407	.	-	.	ID=exon-XM_006538496.4-9;Parent=rna-XM_006538496.4;Dbxref=GeneID:11603,GenBank:XM_006538496.4,MGI:MGI:87961;gbkey=mRNA;gene=Agrn;product=agrin%2C transcript variant X8;transcript_id=XM_006538496.4;extra_copy_number=0
CM058244.1	Liftoff	exon	155072529	155072723	.	-	.	ID=exon-XM_006538496.4-8;Parent=rna-XM_006538496.4;Dbxref=GeneID:11603,GenBank:XM_006538496.4,MGI:MGI:87961;gbkey=mRNA;gene=Agrn;product=agrin%2C transcript variant X8;transcript_id=XM_006538496.4;extra_copy_number=0
CM058244.1	Liftoff	exon	155072796	155073014	.	-	.	ID=exon-XM_006538496.4-7;Parent=rna-XM_006538496.4;Dbxref=GeneID:11603,GenBank:XM_006538496.4,MGI:MGI:87961;gbkey=mRNA;gene=Agrn;product=agrin%2C transcript variant X8;transcript_id=XM_006538496.4;extra_copy_number=0
CM058244.1	Liftoff	exon	155074002	155074208	.	-	.	ID=exon-XM_006538496.4-6;Parent=rna-XM_006538496.4;Dbxref=GeneID:11603,GenBank:XM_006538496.4,MGI:MGI:87961;gbkey=mRNA;gene=Agrn;product=agrin%2C transcript variant X8;transcript_id=XM_006538496.4;extra_copy_number=0
CM058244.1	Liftoff	exon	155074356	155074580	.	-	.	ID=exon-XM_006538496.4-5;Parent=rna-XM_006538496.4;Dbxref=GeneID:11603,GenBank:XM_006538496.4,MGI:MGI:87961;gbkey=mRNA;gene=Agrn;product=agrin%2C transcript variant X8;transcript_id=XM_006538496.4;extra_copy_number=0
CM058244.1	Liftoff	exon	155074671	155074895	.	-	.	ID=exon-XM_006538496.4-4;Parent=rna-XM_006538496.4;Dbxref=GeneID:11603,GenBank:XM_006538496.4,MGI:MGI:87961;gbkey=mRNA;gene=Agrn;product=agrin%2C transcript variant X8;transcript_id=XM_006538496.4;extra_copy_number=0
CM058244.1	Liftoff	exon	155074966	155075181	.	-	.	ID=exon-XM_006538496.4-3;Parent=rna-XM_006538496.4;Dbxref=GeneID:11603,GenBank:XM_006538496.4,MGI:MGI:87961;gbkey=mRNA;gene=Agrn;product=agrin%2C transcript variant X8;transcript_id=XM_006538496.4;extra_copy_number=0
CM058244.1	Liftoff	exon	155080661	155080708	.	-	.	ID=exon-XM_006538496.4-2;Parent=rna-XM_006538496.4;Dbxref=GeneID:11603,GenBank:XM_006538496.4,MGI:MGI:87961;gbkey=mRNA;gene=Agrn;product=agrin%2C transcript variant X8;transcript_id=XM_006538496.4;extra_copy_number=0
CM058244.1	Liftoff	exon	155088099	155088161	.	-	.	ID=exon-XM_006538496.4-1;Parent=rna-XM_006538496.4;Dbxref=GeneID:11603,GenBank:XM_006538496.4,MGI:MGI:87961;gbkey=mRNA;gene=Agrn;product=agrin%2C transcript variant X8;transcript_id=XM_006538496.4;extra_copy_number=0
CM058244.1	Liftoff	CDS	155062069	155062226	.	-	.	ID=cds-XP_006538559.1;Parent=rna-XM_006538496.4;Dbxref=GeneID:11603,GenBank:XP_006538559.1,MGI:MGI:87961;Name=XP_006538559.1;gbkey=CDS;gene=Agrn;product=agrin isoform X8;protein_id=XP_006538559.1;extra_copy_number=0
CM058244.1	Liftoff	CDS	155062484	155062587	.	-	.	ID=cds-XP_006538559.1;Parent=rna-XM_006538496.4;Dbxref=GeneID:11603,GenBank:XP_006538559.1,MGI:MGI:87961;Name=XP_006538559.1;gbkey=CDS;gene=Agrn;product=agrin isoform X8;protein_id=XP_006538559.1;extra_copy_number=0
CM058244.1	Liftoff	CDS	155062855	155063079	.	-	.	ID=cds-XP_006538559.1;Parent=rna-XM_006538496.4;Dbxref=GeneID:11603,GenBank:XP_006538559.1,MGI:MGI:87961;Name=XP_006538559.1;gbkey=CDS;gene=Agrn;product=agrin isoform X8;protein_id=XP_006538559.1;extra_copy_number=0
CM058244.1	Liftoff	CDS	155063350	155063382	.	-	.	ID=cds-XP_006538559.1;Parent=rna-XM_006538496.4;Dbxref=GeneID:11603,GenBank:XP_006538559.1,MGI:MGI:87961;Name=XP_006538559.1;gbkey=CDS;gene=Agrn;product=agrin isoform X8;protein_id=XP_006538559.1;extra_copy_number=0
CM058244.1	Liftoff	CDS	155064119	155064142	.	-	.	ID=cds-XP_006538559.1;Parent=rna-XM_006538496.4;Dbxref=GeneID:11603,GenBank:XP_006538559.1,MGI:MGI:87961;Name=XP_006538559.1;gbkey=CDS;gene=Agrn;product=agrin isoform X8;protein_id=XP_006538559.1;extra_copy_number=0
CM058244.1	Liftoff	CDS	155064306	155064393	.	-	.	ID=cds-XP_006538559.1;Parent=rna-XM_006538496.4;Dbxref=GeneID:11603,GenBank:XP_006538559.1,MGI:MGI:87961;Name=XP_006538559.1;gbkey=CDS;gene=Agrn;product=agrin isoform X8;protein_id=XP_006538559.1;extra_copy_number=0
CM058244.1	Liftoff	CDS	155064476	155064668	.	-	.	ID=cds-XP_006538559.1;Parent=rna-XM_006538496.4;Dbxref=GeneID:11603,GenBank:XP_006538559.1,MGI:MGI:87961;Name=XP_006538559.1;gbkey=CDS;gene=Agrn;product=agrin isoform X8;protein_id=XP_006538559.1;extra_copy_number=0
CM058244.1	Liftoff	CDS	155064793	155064909	.	-	.	ID=cds-XP_006538559.1;Parent=rna-XM_006538496.4;Dbxref=GeneID:11603,GenBank:XP_006538559.1,MGI:MGI:87961;Name=XP_006538559.1;gbkey=CDS;gene=Agrn;product=agrin isoform X8;protein_id=XP_006538559.1;extra_copy_number=0
CM058244.1	Liftoff	CDS	155065119	155065130	.	-	.	ID=cds-XP_006538559.1;Parent=rna-XM_006538496.4;Dbxref=GeneID:11603,GenBank:XP_006538559.1,MGI:MGI:87961;Name=XP_006538559.1;gbkey=CDS;gene=Agrn;product=agrin isoform X8;protein_id=XP_006538559.1;extra_copy_number=0
CM058244.1	Liftoff	CDS	155065343	155065454	.	-	.	ID=cds-XP_006538559.1;Parent=rna-XM_006538496.4;Dbxref=GeneID:11603,GenBank:XP_006538559.1,MGI:MGI:87961;Name=XP_006538559.1;gbkey=CDS;gene=Agrn;product=agrin isoform X8;protein_id=XP_006538559.1;extra_copy_number=0
CM058244.1	Liftoff	CDS	155065639	155065803	.	-	.	ID=cds-XP_006538559.1;Parent=rna-XM_006538496.4;Dbxref=GeneID:11603,GenBank:XP_006538559.1,MGI:MGI:87961;Name=XP_006538559.1;gbkey=CDS;gene=Agrn;product=agrin isoform X8;protein_id=XP_006538559.1;extra_copy_number=0
CM058244.1	Liftoff	CDS	155065888	155065984	.	-	.	ID=cds-XP_006538559.1;Parent=rna-XM_006538496.4;Dbxref=GeneID:11603,GenBank:XP_006538559.1,MGI:MGI:87961;Name=XP_006538559.1;gbkey=CDS;gene=Agrn;product=agrin isoform X8;protein_id=XP_006538559.1;extra_copy_number=0
CM058244.1	Liftoff	CDS	155066152	155066286	.	-	.	ID=cds-XP_006538559.1;Parent=rna-XM_006538496.4;Dbxref=GeneID:11603,GenBank:XP_006538559.1,MGI:MGI:87961;Name=XP_006538559.1;gbkey=CDS;gene=Agrn;product=agrin isoform X8;protein_id=XP_006538559.1;extra_copy_number=0
CM058244.1	Liftoff	CDS	155066374	155066603	.	-	.	ID=cds-XP_006538559.1;Parent=rna-XM_006538496.4;Dbxref=GeneID:11603,GenBank:XP_006538559.1,MGI:MGI:87961;Name=XP_006538559.1;gbkey=CDS;gene=Agrn;product=agrin isoform X8;protein_id=XP_006538559.1;extra_copy_number=0
CM058244.1	Liftoff	CDS	155066975	155067190	.	-	.	ID=cds-XP_006538559.1;Parent=rna-XM_006538496.4;Dbxref=GeneID:11603,GenBank:XP_006538559.1,MGI:MGI:87961;Name=XP_006538559.1;gbkey=CDS;gene=Agrn;product=agrin isoform X8;protein_id=XP_006538559.1;extra_copy_number=0
CM058244.1	Liftoff	CDS	155067361	155067553	.	-	.	ID=cds-XP_006538559.1;Parent=rna-XM_006538496.4;Dbxref=GeneID:11603,GenBank:XP_006538559.1,MGI:MGI:87961;Name=XP_006538559.1;gbkey=CDS;gene=Agrn;product=agrin isoform X8;protein_id=XP_006538559.1;extra_copy_number=0
CM058244.1	Liftoff	CDS	155067648	155067995	.	-	.	ID=cds-XP_006538559.1;Parent=rna-XM_006538496.4;Dbxref=GeneID:11603,GenBank:XP_006538559.1,MGI:MGI:87961;Name=XP_006538559.1;gbkey=CDS;gene=Agrn;product=agrin isoform X8;protein_id=XP_006538559.1;extra_copy_number=0
CM058244.1	Liftoff	CDS	155068135	155068254	.	-	.	ID=cds-XP_006538559.1;Parent=rna-XM_006538496.4;Dbxref=GeneID:11603,GenBank:XP_006538559.1,MGI:MGI:87961;Name=XP_006538559.1;gbkey=CDS;gene=Agrn;product=agrin isoform X8;protein_id=XP_006538559.1;extra_copy_number=0
CM058244.1	Liftoff	CDS	155068341	155068455	.	-	.	ID=cds-XP_006538559.1;Parent=rna-XM_006538496.4;Dbxref=GeneID:11603,GenBank:XP_006538559.1,MGI:MGI:87961;Name=XP_006538559.1;gbkey=CDS;gene=Agrn;product=agrin isoform X8;protein_id=XP_006538559.1;extra_copy_number=0
CM058244.1	Liftoff	CDS	155068576	155068703	.	-	.	ID=cds-XP_006538559.1;Parent=rna-XM_006538496.4;Dbxref=GeneID:11603,GenBank:XP_006538559.1,MGI:MGI:87961;Name=XP_006538559.1;gbkey=CDS;gene=Agrn;product=agrin isoform X8;protein_id=XP_006538559.1;extra_copy_number=0
CM058244.1	Liftoff	CDS	155069116	155069253	.	-	.	ID=cds-XP_006538559.1;Parent=rna-XM_006538496.4;Dbxref=GeneID:11603,GenBank:XP_006538559.1,MGI:MGI:87961;Name=XP_006538559.1;gbkey=CDS;gene=Agrn;product=agrin isoform X8;protein_id=XP_006538559.1;extra_copy_number=0
CM058244.1	Liftoff	CDS	155069358	155069663	.	-	.	ID=cds-XP_006538559.1;Parent=rna-XM_006538496.4;Dbxref=GeneID:11603,GenBank:XP_006538559.1,MGI:MGI:87961;Name=XP_006538559.1;gbkey=CDS;gene=Agrn;product=agrin isoform X8;protein_id=XP_006538559.1;extra_copy_number=0
CM058244.1	Liftoff	CDS	155069750	155069855	.	-	.	ID=cds-XP_006538559.1;Parent=rna-XM_006538496.4;Dbxref=GeneID:11603,GenBank:XP_006538559.1,MGI:MGI:87961;Name=XP_006538559.1;gbkey=CDS;gene=Agrn;product=agrin isoform X8;protein_id=XP_006538559.1;extra_copy_number=0
CM058244.1	Liftoff	CDS	155069929	155070053	.	-	.	ID=cds-XP_006538559.1;Parent=rna-XM_006538496.4;Dbxref=GeneID:11603,GenBank:XP_006538559.1,MGI:MGI:87961;Name=XP_006538559.1;gbkey=CDS;gene=Agrn;product=agrin isoform X8;protein_id=XP_006538559.1;extra_copy_number=0
CM058244.1	Liftoff	CDS	155070144	155070287	.	-	.	ID=cds-XP_006538559.1;Parent=rna-XM_006538496.4;Dbxref=GeneID:11603,GenBank:XP_006538559.1,MGI:MGI:87961;Name=XP_006538559.1;gbkey=CDS;gene=Agrn;product=agrin isoform X8;protein_id=XP_006538559.1;extra_copy_number=0
CM058244.1	Liftoff	CDS	155070429	155070593	.	-	.	ID=cds-XP_006538559.1;Parent=rna-XM_006538496.4;Dbxref=GeneID:11603,GenBank:XP_006538559.1,MGI:MGI:87961;Name=XP_006538559.1;gbkey=CDS;gene=Agrn;product=agrin isoform X8;protein_id=XP_006538559.1;extra_copy_number=0
CM058244.1	Liftoff	CDS	155070673	155070789	.	-	.	ID=cds-XP_006538559.1;Parent=rna-XM_006538496.4;Dbxref=GeneID:11603,GenBank:XP_006538559.1,MGI:MGI:87961;Name=XP_006538559.1;gbkey=CDS;gene=Agrn;product=agrin isoform X8;protein_id=XP_006538559.1;extra_copy_number=0
CM058244.1	Liftoff	CDS	155071792	155071897	.	-	.	ID=cds-XP_006538559.1;Parent=rna-XM_006538496.4;Dbxref=GeneID:11603,GenBank:XP_006538559.1,MGI:MGI:87961;Name=XP_006538559.1;gbkey=CDS;gene=Agrn;product=agrin isoform X8;protein_id=XP_006538559.1;extra_copy_number=0
CM058244.1	Liftoff	CDS	155071977	155072125	.	-	.	ID=cds-XP_006538559.1;Parent=rna-XM_006538496.4;Dbxref=GeneID:11603,GenBank:XP_006538559.1,MGI:MGI:87961;Name=XP_006538559.1;gbkey=CDS;gene=Agrn;product=agrin isoform X8;protein_id=XP_006538559.1;extra_copy_number=0
CM058244.1	Liftoff	CDS	155072207	155072407	.	-	.	ID=cds-XP_006538559.1;Parent=rna-XM_006538496.4;Dbxref=GeneID:11603,GenBank:XP_006538559.1,MGI:MGI:87961;Name=XP_006538559.1;gbkey=CDS;gene=Agrn;product=agrin isoform X8;protein_id=XP_006538559.1;extra_copy_number=0
CM058244.1	Liftoff	CDS	155072529	155072723	.	-	.	ID=cds-XP_006538559.1;Parent=rna-XM_006538496.4;Dbxref=GeneID:11603,GenBank:XP_006538559.1,MGI:MGI:87961;Name=XP_006538559.1;gbkey=CDS;gene=Agrn;product=agrin isoform X8;protein_id=XP_006538559.1;extra_copy_number=0
CM058244.1	Liftoff	CDS	155072796	155073014	.	-	.	ID=cds-XP_006538559.1;Parent=rna-XM_006538496.4;Dbxref=GeneID:11603,GenBank:XP_006538559.1,MGI:MGI:87961;Name=XP_006538559.1;gbkey=CDS;gene=Agrn;product=agrin isoform X8;protein_id=XP_006538559.1;extra_copy_number=0
CM058244.1	Liftoff	CDS	155074002	155074208	.	-	.	ID=cds-XP_006538559.1;Parent=rna-XM_006538496.4;Dbxref=GeneID:11603,GenBank:XP_006538559.1,MGI:MGI:87961;Name=XP_006538559.1;gbkey=CDS;gene=Agrn;product=agrin isoform X8;protein_id=XP_006538559.1;extra_copy_number=0
CM058244.1	Liftoff	CDS	155074356	155074580	.	-	.	ID=cds-XP_006538559.1;Parent=rna-XM_006538496.4;Dbxref=GeneID:11603,GenBank:XP_006538559.1,MGI:MGI:87961;Name=XP_006538559.1;gbkey=CDS;gene=Agrn;product=agrin isoform X8;protein_id=XP_006538559.1;extra_copy_number=0
CM058244.1	Liftoff	CDS	155074671	155074895	.	-	.	ID=cds-XP_006538559.1;Parent=rna-XM_006538496.4;Dbxref=GeneID:11603,GenBank:XP_006538559.1,MGI:MGI:87961;Name=XP_006538559.1;gbkey=CDS;gene=Agrn;product=agrin isoform X8;protein_id=XP_006538559.1;extra_copy_number=0
CM058244.1	Liftoff	CDS	155074966	155075181	.	-	.	ID=cds-XP_006538559.1;Parent=rna-XM_006538496.4;Dbxref=GeneID:11603,GenBank:XP_006538559.1,MGI:MGI:87961;Name=XP_006538559.1;gbkey=CDS;gene=Agrn;product=agrin isoform X8;protein_id=XP_006538559.1;extra_copy_number=0
CM058244.1	Liftoff	CDS	155080661	155080673	.	-	.	ID=cds-XP_006538559.1;Parent=rna-XM_006538496.4;Dbxref=GeneID:11603,GenBank:XP_006538559.1,MGI:MGI:87961;Name=XP_006538559.1;gbkey=CDS;gene=Agrn;product=agrin isoform X8;protein_id=XP_006538559.1;extra_copy_number=0
CM058244.1	Liftoff	mRNA	155060863	155093114	.	-	.	ID=rna-XM_011250176.3;Parent=gene-Agrn;Dbxref=GeneID:11603,GenBank:XM_011250176.3,MGI:MGI:87961;Name=XM_011250176.3;gbkey=mRNA;gene=Agrn;model_evidence=Supporting evidence includes similarity to: 6 mRNAs%2C 168 ESTs%2C 2 Proteins%2C 2244 long SRA reads%2C and 100%25 coverage of the annotated genomic feature by RNAseq alignments%2C including 19 samples with support for all annotated introns;product=agrin%2C transcript variant X2;transcript_id=XM_011250176.3;matches_ref_protein=True;valid_ORF=True;extra_copy_number=0
CM058244.1	Liftoff	exon	155060863	155062226	.	-	.	ID=exon-XM_011250176.3-38;Parent=rna-XM_011250176.3;Dbxref=GeneID:11603,GenBank:XM_011250176.3,MGI:MGI:87961;gbkey=mRNA;gene=Agrn;product=agrin%2C transcript variant X2;transcript_id=XM_011250176.3;extra_copy_number=0
CM058244.1	Liftoff	exon	155062484	155062587	.	-	.	ID=exon-XM_011250176.3-37;Parent=rna-XM_011250176.3;Dbxref=GeneID:11603,GenBank:XM_011250176.3,MGI:MGI:87961;gbkey=mRNA;gene=Agrn;product=agrin%2C transcript variant X2;transcript_id=XM_011250176.3;extra_copy_number=0
CM058244.1	Liftoff	exon	155062855	155063079	.	-	.	ID=exon-XM_011250176.3-36;Parent=rna-XM_011250176.3;Dbxref=GeneID:11603,GenBank:XM_011250176.3,MGI:MGI:87961;gbkey=mRNA;gene=Agrn;product=agrin%2C transcript variant X2;transcript_id=XM_011250176.3;extra_copy_number=0
CM058244.1	Liftoff	exon	155063350	155063382	.	-	.	ID=exon-XM_011250176.3-35;Parent=rna-XM_011250176.3;Dbxref=GeneID:11603,GenBank:XM_011250176.3,MGI:MGI:87961;gbkey=mRNA;gene=Agrn;product=agrin%2C transcript variant X2;transcript_id=XM_011250176.3;extra_copy_number=0
CM058244.1	Liftoff	exon	155064119	155064142	.	-	.	ID=exon-XM_011250176.3-34;Parent=rna-XM_011250176.3;Dbxref=GeneID:11603,GenBank:XM_011250176.3,MGI:MGI:87961;gbkey=mRNA;gene=Agrn;product=agrin%2C transcript variant X2;transcript_id=XM_011250176.3;extra_copy_number=0
CM058244.1	Liftoff	exon	155064306	155064393	.	-	.	ID=exon-XM_011250176.3-33;Parent=rna-XM_011250176.3;Dbxref=GeneID:11603,GenBank:XM_011250176.3,MGI:MGI:87961;gbkey=mRNA;gene=Agrn;product=agrin%2C transcript variant X2;transcript_id=XM_011250176.3;extra_copy_number=0
CM058244.1	Liftoff	exon	155064476	155064668	.	-	.	ID=exon-XM_011250176.3-32;Parent=rna-XM_011250176.3;Dbxref=GeneID:11603,GenBank:XM_011250176.3,MGI:MGI:87961;gbkey=mRNA;gene=Agrn;product=agrin%2C transcript variant X2;transcript_id=XM_011250176.3;extra_copy_number=0
CM058244.1	Liftoff	exon	155064793	155064909	.	-	.	ID=exon-XM_011250176.3-31;Parent=rna-XM_011250176.3;Dbxref=GeneID:11603,GenBank:XM_011250176.3,MGI:MGI:87961;gbkey=mRNA;gene=Agrn;product=agrin%2C transcript variant X2;transcript_id=XM_011250176.3;extra_copy_number=0
CM058244.1	Liftoff	exon	155065343	155065454	.	-	.	ID=exon-XM_011250176.3-30;Parent=rna-XM_011250176.3;Dbxref=GeneID:11603,GenBank:XM_011250176.3,MGI:MGI:87961;gbkey=mRNA;gene=Agrn;product=agrin%2C transcript variant X2;transcript_id=XM_011250176.3;extra_copy_number=0
CM058244.1	Liftoff	exon	155065639	155065803	.	-	.	ID=exon-XM_011250176.3-29;Parent=rna-XM_011250176.3;Dbxref=GeneID:11603,GenBank:XM_011250176.3,MGI:MGI:87961;gbkey=mRNA;gene=Agrn;product=agrin%2C transcript variant X2;transcript_id=XM_011250176.3;extra_copy_number=0
CM058244.1	Liftoff	exon	155065888	155065984	.	-	.	ID=exon-XM_011250176.3-28;Parent=rna-XM_011250176.3;Dbxref=GeneID:11603,GenBank:XM_011250176.3,MGI:MGI:87961;gbkey=mRNA;gene=Agrn;product=agrin%2C transcript variant X2;transcript_id=XM_011250176.3;extra_copy_number=0
CM058244.1	Liftoff	exon	155066152	155066286	.	-	.	ID=exon-XM_011250176.3-27;Parent=rna-XM_011250176.3;Dbxref=GeneID:11603,GenBank:XM_011250176.3,MGI:MGI:87961;gbkey=mRNA;gene=Agrn;product=agrin%2C transcript variant X2;transcript_id=XM_011250176.3;extra_copy_number=0
CM058244.1	Liftoff	exon	155066374	155066603	.	-	.	ID=exon-XM_011250176.3-26;Parent=rna-XM_011250176.3;Dbxref=GeneID:11603,GenBank:XM_011250176.3,MGI:MGI:87961;gbkey=mRNA;gene=Agrn;product=agrin%2C transcript variant X2;transcript_id=XM_011250176.3;extra_copy_number=0
CM058244.1	Liftoff	exon	155066975	155067190	.	-	.	ID=exon-XM_011250176.3-25;Parent=rna-XM_011250176.3;Dbxref=GeneID:11603,GenBank:XM_011250176.3,MGI:MGI:87961;gbkey=mRNA;gene=Agrn;product=agrin%2C transcript variant X2;transcript_id=XM_011250176.3;extra_copy_number=0
CM058244.1	Liftoff	exon	155067361	155067553	.	-	.	ID=exon-XM_011250176.3-24;Parent=rna-XM_011250176.3;Dbxref=GeneID:11603,GenBank:XM_011250176.3,MGI:MGI:87961;gbkey=mRNA;gene=Agrn;product=agrin%2C transcript variant X2;transcript_id=XM_011250176.3;extra_copy_number=0
CM058244.1	Liftoff	exon	155067648	155067995	.	-	.	ID=exon-XM_011250176.3-23;Parent=rna-XM_011250176.3;Dbxref=GeneID:11603,GenBank:XM_011250176.3,MGI:MGI:87961;gbkey=mRNA;gene=Agrn;product=agrin%2C transcript variant X2;transcript_id=XM_011250176.3;extra_copy_number=0
CM058244.1	Liftoff	exon	155068135	155068254	.	-	.	ID=exon-XM_011250176.3-22;Parent=rna-XM_011250176.3;Dbxref=GeneID:11603,GenBank:XM_011250176.3,MGI:MGI:87961;gbkey=mRNA;gene=Agrn;product=agrin%2C transcript variant X2;transcript_id=XM_011250176.3;extra_copy_number=0
CM058244.1	Liftoff	exon	155068341	155068455	.	-	.	ID=exon-XM_011250176.3-21;Parent=rna-XM_011250176.3;Dbxref=GeneID:11603,GenBank:XM_011250176.3,MGI:MGI:87961;gbkey=mRNA;gene=Agrn;product=agrin%2C transcript variant X2;transcript_id=XM_011250176.3;extra_copy_number=0
CM058244.1	Liftoff	exon	155068576	155068703	.	-	.	ID=exon-XM_011250176.3-20;Parent=rna-XM_011250176.3;Dbxref=GeneID:11603,GenBank:XM_011250176.3,MGI:MGI:87961;gbkey=mRNA;gene=Agrn;product=agrin%2C transcript variant X2;transcript_id=XM_011250176.3;extra_copy_number=0
CM058244.1	Liftoff	exon	155069116	155069253	.	-	.	ID=exon-XM_011250176.3-19;Parent=rna-XM_011250176.3;Dbxref=GeneID:11603,GenBank:XM_011250176.3,MGI:MGI:87961;gbkey=mRNA;gene=Agrn;product=agrin%2C transcript variant X2;transcript_id=XM_011250176.3;extra_copy_number=0
CM058244.1	Liftoff	exon	155069358	155069663	.	-	.	ID=exon-XM_011250176.3-18;Parent=rna-XM_011250176.3;Dbxref=GeneID:11603,GenBank:XM_011250176.3,MGI:MGI:87961;gbkey=mRNA;gene=Agrn;product=agrin%2C transcript variant X2;transcript_id=XM_011250176.3;extra_copy_number=0
CM058244.1	Liftoff	exon	155069750	155069855	.	-	.	ID=exon-XM_011250176.3-17;Parent=rna-XM_011250176.3;Dbxref=GeneID:11603,GenBank:XM_011250176.3,MGI:MGI:87961;gbkey=mRNA;gene=Agrn;product=agrin%2C transcript variant X2;transcript_id=XM_011250176.3;extra_copy_number=0
CM058244.1	Liftoff	exon	155069929	155070053	.	-	.	ID=exon-XM_011250176.3-16;Parent=rna-XM_011250176.3;Dbxref=GeneID:11603,GenBank:XM_011250176.3,MGI:MGI:87961;gbkey=mRNA;gene=Agrn;product=agrin%2C transcript variant X2;transcript_id=XM_011250176.3;extra_copy_number=0
CM058244.1	Liftoff	exon	155070144	155070287	.	-	.	ID=exon-XM_011250176.3-15;Parent=rna-XM_011250176.3;Dbxref=GeneID:11603,GenBank:XM_011250176.3,MGI:MGI:87961;gbkey=mRNA;gene=Agrn;product=agrin%2C transcript variant X2;transcript_id=XM_011250176.3;extra_copy_number=0
CM058244.1	Liftoff	exon	155070429	155070593	.	-	.	ID=exon-XM_011250176.3-14;Parent=rna-XM_011250176.3;Dbxref=GeneID:11603,GenBank:XM_011250176.3,MGI:MGI:87961;gbkey=mRNA;gene=Agrn;product=agrin%2C transcript variant X2;transcript_id=XM_011250176.3;extra_copy_number=0
CM058244.1	Liftoff	exon	155070673	155070789	.	-	.	ID=exon-XM_011250176.3-13;Parent=rna-XM_011250176.3;Dbxref=GeneID:11603,GenBank:XM_011250176.3,MGI:MGI:87961;gbkey=mRNA;gene=Agrn;product=agrin%2C transcript variant X2;transcript_id=XM_011250176.3;extra_copy_number=0
CM058244.1	Liftoff	exon	155071792	155071897	.	-	.	ID=exon-XM_011250176.3-12;Parent=rna-XM_011250176.3;Dbxref=GeneID:11603,GenBank:XM_011250176.3,MGI:MGI:87961;gbkey=mRNA;gene=Agrn;product=agrin%2C transcript variant X2;transcript_id=XM_011250176.3;extra_copy_number=0
CM058244.1	Liftoff	exon	155071977	155072125	.	-	.	ID=exon-XM_011250176.3-11;Parent=rna-XM_011250176.3;Dbxref=GeneID:11603,GenBank:XM_011250176.3,MGI:MGI:87961;gbkey=mRNA;gene=Agrn;product=agrin%2C transcript variant X2;transcript_id=XM_011250176.3;extra_copy_number=0
CM058244.1	Liftoff	exon	155072207	155072407	.	-	.	ID=exon-XM_011250176.3-10;Parent=rna-XM_011250176.3;Dbxref=GeneID:11603,GenBank:XM_011250176.3,MGI:MGI:87961;gbkey=mRNA;gene=Agrn;product=agrin%2C transcript variant X2;transcript_id=XM_011250176.3;extra_copy_number=0
CM058244.1	Liftoff	exon	155072529	155072723	.	-	.	ID=exon-XM_011250176.3-9;Parent=rna-XM_011250176.3;Dbxref=GeneID:11603,GenBank:XM_011250176.3,MGI:MGI:87961;gbkey=mRNA;gene=Agrn;product=agrin%2C transcript variant X2;transcript_id=XM_011250176.3;extra_copy_number=0
CM058244.1	Liftoff	exon	155072796	155073014	.	-	.	ID=exon-XM_011250176.3-8;Parent=rna-XM_011250176.3;Dbxref=GeneID:11603,GenBank:XM_011250176.3,MGI:MGI:87961;gbkey=mRNA;gene=Agrn;product=agrin%2C transcript variant X2;transcript_id=XM_011250176.3;extra_copy_number=0
CM058244.1	Liftoff	exon	155074002	155074208	.	-	.	ID=exon-XM_011250176.3-7;Parent=rna-XM_011250176.3;Dbxref=GeneID:11603,GenBank:XM_011250176.3,MGI:MGI:87961;gbkey=mRNA;gene=Agrn;product=agrin%2C transcript variant X2;transcript_id=XM_011250176.3;extra_copy_number=0
CM058244.1	Liftoff	exon	155074356	155074580	.	-	.	ID=exon-XM_011250176.3-6;Parent=rna-XM_011250176.3;Dbxref=GeneID:11603,GenBank:XM_011250176.3,MGI:MGI:87961;gbkey=mRNA;gene=Agrn;product=agrin%2C transcript variant X2;transcript_id=XM_011250176.3;extra_copy_number=0
CM058244.1	Liftoff	exon	155074671	155074895	.	-	.	ID=exon-XM_011250176.3-5;Parent=rna-XM_011250176.3;Dbxref=GeneID:11603,GenBank:XM_011250176.3,MGI:MGI:87961;gbkey=mRNA;gene=Agrn;product=agrin%2C transcript variant X2;transcript_id=XM_011250176.3;extra_copy_number=0
CM058244.1	Liftoff	exon	155074966	155075181	.	-	.	ID=exon-XM_011250176.3-4;Parent=rna-XM_011250176.3;Dbxref=GeneID:11603,GenBank:XM_011250176.3,MGI:MGI:87961;gbkey=mRNA;gene=Agrn;product=agrin%2C transcript variant X2;transcript_id=XM_011250176.3;extra_copy_number=0
CM058244.1	Liftoff	exon	155080661	155080708	.	-	.	ID=exon-XM_011250176.3-3;Parent=rna-XM_011250176.3;Dbxref=GeneID:11603,GenBank:XM_011250176.3,MGI:MGI:87961;gbkey=mRNA;gene=Agrn;product=agrin%2C transcript variant X2;transcript_id=XM_011250176.3;extra_copy_number=0
CM058244.1	Liftoff	exon	155090817	155091078	.	-	.	ID=exon-XM_011250176.3-2;Parent=rna-XM_011250176.3;Dbxref=GeneID:11603,GenBank:XM_011250176.3,MGI:MGI:87961;gbkey=mRNA;gene=Agrn;product=agrin%2C transcript variant X2;transcript_id=XM_011250176.3;extra_copy_number=0
CM058244.1	Liftoff	exon	155092788	155093114	.	-	.	ID=exon-XM_011250176.3-1;Parent=rna-XM_011250176.3;Dbxref=GeneID:11603,GenBank:XM_011250176.3,MGI:MGI:87961;gbkey=mRNA;gene=Agrn;product=agrin%2C transcript variant X2;transcript_id=XM_011250176.3;extra_copy_number=0
CM058244.1	Liftoff	CDS	155062069	155062226	.	-	.	ID=cds-XP_011248478.1;Parent=rna-XM_011250176.3;Dbxref=GeneID:11603,GenBank:XP_011248478.1,MGI:MGI:87961;Name=XP_011248478.1;gbkey=CDS;gene=Agrn;product=agrin isoform X2;protein_id=XP_011248478.1;extra_copy_number=0
CM058244.1	Liftoff	CDS	155062484	155062587	.	-	.	ID=cds-XP_011248478.1;Parent=rna-XM_011250176.3;Dbxref=GeneID:11603,GenBank:XP_011248478.1,MGI:MGI:87961;Name=XP_011248478.1;gbkey=CDS;gene=Agrn;product=agrin isoform X2;protein_id=XP_011248478.1;extra_copy_number=0
CM058244.1	Liftoff	CDS	155062855	155063079	.	-	.	ID=cds-XP_011248478.1;Parent=rna-XM_011250176.3;Dbxref=GeneID:11603,GenBank:XP_011248478.1,MGI:MGI:87961;Name=XP_011248478.1;gbkey=CDS;gene=Agrn;product=agrin isoform X2;protein_id=XP_011248478.1;extra_copy_number=0
CM058244.1	Liftoff	CDS	155063350	155063382	.	-	.	ID=cds-XP_011248478.1;Parent=rna-XM_011250176.3;Dbxref=GeneID:11603,GenBank:XP_011248478.1,MGI:MGI:87961;Name=XP_011248478.1;gbkey=CDS;gene=Agrn;product=agrin isoform X2;protein_id=XP_011248478.1;extra_copy_number=0
CM058244.1	Liftoff	CDS	155064119	155064142	.	-	.	ID=cds-XP_011248478.1;Parent=rna-XM_011250176.3;Dbxref=GeneID:11603,GenBank:XP_011248478.1,MGI:MGI:87961;Name=XP_011248478.1;gbkey=CDS;gene=Agrn;product=agrin isoform X2;protein_id=XP_011248478.1;extra_copy_number=0
CM058244.1	Liftoff	CDS	155064306	155064393	.	-	.	ID=cds-XP_011248478.1;Parent=rna-XM_011250176.3;Dbxref=GeneID:11603,GenBank:XP_011248478.1,MGI:MGI:87961;Name=XP_011248478.1;gbkey=CDS;gene=Agrn;product=agrin isoform X2;protein_id=XP_011248478.1;extra_copy_number=0
CM058244.1	Liftoff	CDS	155064476	155064668	.	-	.	ID=cds-XP_011248478.1;Parent=rna-XM_011250176.3;Dbxref=GeneID:11603,GenBank:XP_011248478.1,MGI:MGI:87961;Name=XP_011248478.1;gbkey=CDS;gene=Agrn;product=agrin isoform X2;protein_id=XP_011248478.1;extra_copy_number=0
CM058244.1	Liftoff	CDS	155064793	155064909	.	-	.	ID=cds-XP_011248478.1;Parent=rna-XM_011250176.3;Dbxref=GeneID:11603,GenBank:XP_011248478.1,MGI:MGI:87961;Name=XP_011248478.1;gbkey=CDS;gene=Agrn;product=agrin isoform X2;protein_id=XP_011248478.1;extra_copy_number=0
CM058244.1	Liftoff	CDS	155065343	155065454	.	-	.	ID=cds-XP_011248478.1;Parent=rna-XM_011250176.3;Dbxref=GeneID:11603,GenBank:XP_011248478.1,MGI:MGI:87961;Name=XP_011248478.1;gbkey=CDS;gene=Agrn;product=agrin isoform X2;protein_id=XP_011248478.1;extra_copy_number=0
CM058244.1	Liftoff	CDS	155065639	155065803	.	-	.	ID=cds-XP_011248478.1;Parent=rna-XM_011250176.3;Dbxref=GeneID:11603,GenBank:XP_011248478.1,MGI:MGI:87961;Name=XP_011248478.1;gbkey=CDS;gene=Agrn;product=agrin isoform X2;protein_id=XP_011248478.1;extra_copy_number=0
CM058244.1	Liftoff	CDS	155065888	155065984	.	-	.	ID=cds-XP_011248478.1;Parent=rna-XM_011250176.3;Dbxref=GeneID:11603,GenBank:XP_011248478.1,MGI:MGI:87961;Name=XP_011248478.1;gbkey=CDS;gene=Agrn;product=agrin isoform X2;protein_id=XP_011248478.1;extra_copy_number=0
CM058244.1	Liftoff	CDS	155066152	155066286	.	-	.	ID=cds-XP_011248478.1;Parent=rna-XM_011250176.3;Dbxref=GeneID:11603,GenBank:XP_011248478.1,MGI:MGI:87961;Name=XP_011248478.1;gbkey=CDS;gene=Agrn;product=agrin isoform X2;protein_id=XP_011248478.1;extra_copy_number=0
CM058244.1	Liftoff	CDS	155066374	155066603	.	-	.	ID=cds-XP_011248478.1;Parent=rna-XM_011250176.3;Dbxref=GeneID:11603,GenBank:XP_011248478.1,MGI:MGI:87961;Name=XP_011248478.1;gbkey=CDS;gene=Agrn;product=agrin isoform X2;protein_id=XP_011248478.1;extra_copy_number=0
CM058244.1	Liftoff	CDS	155066975	155067190	.	-	.	ID=cds-XP_011248478.1;Parent=rna-XM_011250176.3;Dbxref=GeneID:11603,GenBank:XP_011248478.1,MGI:MGI:87961;Name=XP_011248478.1;gbkey=CDS;gene=Agrn;product=agrin isoform X2;protein_id=XP_011248478.1;extra_copy_number=0
CM058244.1	Liftoff	CDS	155067361	155067553	.	-	.	ID=cds-XP_011248478.1;Parent=rna-XM_011250176.3;Dbxref=GeneID:11603,GenBank:XP_011248478.1,MGI:MGI:87961;Name=XP_011248478.1;gbkey=CDS;gene=Agrn;product=agrin isoform X2;protein_id=XP_011248478.1;extra_copy_number=0
CM058244.1	Liftoff	CDS	155067648	155067995	.	-	.	ID=cds-XP_011248478.1;Parent=rna-XM_011250176.3;Dbxref=GeneID:11603,GenBank:XP_011248478.1,MGI:MGI:87961;Name=XP_011248478.1;gbkey=CDS;gene=Agrn;product=agrin isoform X2;protein_id=XP_011248478.1;extra_copy_number=0
CM058244.1	Liftoff	CDS	155068135	155068254	.	-	.	ID=cds-XP_011248478.1;Parent=rna-XM_011250176.3;Dbxref=GeneID:11603,GenBank:XP_011248478.1,MGI:MGI:87961;Name=XP_011248478.1;gbkey=CDS;gene=Agrn;product=agrin isoform X2;protein_id=XP_011248478.1;extra_copy_number=0
CM058244.1	Liftoff	CDS	155068341	155068455	.	-	.	ID=cds-XP_011248478.1;Parent=rna-XM_011250176.3;Dbxref=GeneID:11603,GenBank:XP_011248478.1,MGI:MGI:87961;Name=XP_011248478.1;gbkey=CDS;gene=Agrn;product=agrin isoform X2;protein_id=XP_011248478.1;extra_copy_number=0
CM058244.1	Liftoff	CDS	155068576	155068703	.	-	.	ID=cds-XP_011248478.1;Parent=rna-XM_011250176.3;Dbxref=GeneID:11603,GenBank:XP_011248478.1,MGI:MGI:87961;Name=XP_011248478.1;gbkey=CDS;gene=Agrn;product=agrin isoform X2;protein_id=XP_011248478.1;extra_copy_number=0
CM058244.1	Liftoff	CDS	155069116	155069253	.	-	.	ID=cds-XP_011248478.1;Parent=rna-XM_011250176.3;Dbxref=GeneID:11603,GenBank:XP_011248478.1,MGI:MGI:87961;Name=XP_011248478.1;gbkey=CDS;gene=Agrn;product=agrin isoform X2;protein_id=XP_011248478.1;extra_copy_number=0
CM058244.1	Liftoff	CDS	155069358	155069663	.	-	.	ID=cds-XP_011248478.1;Parent=rna-XM_011250176.3;Dbxref=GeneID:11603,GenBank:XP_011248478.1,MGI:MGI:87961;Name=XP_011248478.1;gbkey=CDS;gene=Agrn;product=agrin isoform X2;protein_id=XP_011248478.1;extra_copy_number=0
CM058244.1	Liftoff	CDS	155069750	155069855	.	-	.	ID=cds-XP_011248478.1;Parent=rna-XM_011250176.3;Dbxref=GeneID:11603,GenBank:XP_011248478.1,MGI:MGI:87961;Name=XP_011248478.1;gbkey=CDS;gene=Agrn;product=agrin isoform X2;protein_id=XP_011248478.1;extra_copy_number=0
CM058244.1	Liftoff	CDS	155069929	155070053	.	-	.	ID=cds-XP_011248478.1;Parent=rna-XM_011250176.3;Dbxref=GeneID:11603,GenBank:XP_011248478.1,MGI:MGI:87961;Name=XP_011248478.1;gbkey=CDS;gene=Agrn;product=agrin isoform X2;protein_id=XP_011248478.1;extra_copy_number=0
CM058244.1	Liftoff	CDS	155070144	155070287	.	-	.	ID=cds-XP_011248478.1;Parent=rna-XM_011250176.3;Dbxref=GeneID:11603,GenBank:XP_011248478.1,MGI:MGI:87961;Name=XP_011248478.1;gbkey=CDS;gene=Agrn;product=agrin isoform X2;protein_id=XP_011248478.1;extra_copy_number=0
CM058244.1	Liftoff	CDS	155070429	155070593	.	-	.	ID=cds-XP_011248478.1;Parent=rna-XM_011250176.3;Dbxref=GeneID:11603,GenBank:XP_011248478.1,MGI:MGI:87961;Name=XP_011248478.1;gbkey=CDS;gene=Agrn;product=agrin isoform X2;protein_id=XP_011248478.1;extra_copy_number=0
CM058244.1	Liftoff	CDS	155070673	155070789	.	-	.	ID=cds-XP_011248478.1;Parent=rna-XM_011250176.3;Dbxref=GeneID:11603,GenBank:XP_011248478.1,MGI:MGI:87961;Name=XP_011248478.1;gbkey=CDS;gene=Agrn;product=agrin isoform X2;protein_id=XP_011248478.1;extra_copy_number=0
CM058244.1	Liftoff	CDS	155071792	155071897	.	-	.	ID=cds-XP_011248478.1;Parent=rna-XM_011250176.3;Dbxref=GeneID:11603,GenBank:XP_011248478.1,MGI:MGI:87961;Name=XP_011248478.1;gbkey=CDS;gene=Agrn;product=agrin isoform X2;protein_id=XP_011248478.1;extra_copy_number=0
CM058244.1	Liftoff	CDS	155071977	155072125	.	-	.	ID=cds-XP_011248478.1;Parent=rna-XM_011250176.3;Dbxref=GeneID:11603,GenBank:XP_011248478.1,MGI:MGI:87961;Name=XP_011248478.1;gbkey=CDS;gene=Agrn;product=agrin isoform X2;protein_id=XP_011248478.1;extra_copy_number=0
CM058244.1	Liftoff	CDS	155072207	155072407	.	-	.	ID=cds-XP_011248478.1;Parent=rna-XM_011250176.3;Dbxref=GeneID:11603,GenBank:XP_011248478.1,MGI:MGI:87961;Name=XP_011248478.1;gbkey=CDS;gene=Agrn;product=agrin isoform X2;protein_id=XP_011248478.1;extra_copy_number=0
CM058244.1	Liftoff	CDS	155072529	155072723	.	-	.	ID=cds-XP_011248478.1;Parent=rna-XM_011250176.3;Dbxref=GeneID:11603,GenBank:XP_011248478.1,MGI:MGI:87961;Name=XP_011248478.1;gbkey=CDS;gene=Agrn;product=agrin isoform X2;protein_id=XP_011248478.1;extra_copy_number=0
CM058244.1	Liftoff	CDS	155072796	155073014	.	-	.	ID=cds-XP_011248478.1;Parent=rna-XM_011250176.3;Dbxref=GeneID:11603,GenBank:XP_011248478.1,MGI:MGI:87961;Name=XP_011248478.1;gbkey=CDS;gene=Agrn;product=agrin isoform X2;protein_id=XP_011248478.1;extra_copy_number=0
CM058244.1	Liftoff	CDS	155074002	155074208	.	-	.	ID=cds-XP_011248478.1;Parent=rna-XM_011250176.3;Dbxref=GeneID:11603,GenBank:XP_011248478.1,MGI:MGI:87961;Name=XP_011248478.1;gbkey=CDS;gene=Agrn;product=agrin isoform X2;protein_id=XP_011248478.1;extra_copy_number=0
CM058244.1	Liftoff	CDS	155074356	155074580	.	-	.	ID=cds-XP_011248478.1;Parent=rna-XM_011250176.3;Dbxref=GeneID:11603,GenBank:XP_011248478.1,MGI:MGI:87961;Name=XP_011248478.1;gbkey=CDS;gene=Agrn;product=agrin isoform X2;protein_id=XP_011248478.1;extra_copy_number=0
CM058244.1	Liftoff	CDS	155074671	155074895	.	-	.	ID=cds-XP_011248478.1;Parent=rna-XM_011250176.3;Dbxref=GeneID:11603,GenBank:XP_011248478.1,MGI:MGI:87961;Name=XP_011248478.1;gbkey=CDS;gene=Agrn;product=agrin isoform X2;protein_id=XP_011248478.1;extra_copy_number=0
CM058244.1	Liftoff	CDS	155074966	155075181	.	-	.	ID=cds-XP_011248478.1;Parent=rna-XM_011250176.3;Dbxref=GeneID:11603,GenBank:XP_011248478.1,MGI:MGI:87961;Name=XP_011248478.1;gbkey=CDS;gene=Agrn;product=agrin isoform X2;protein_id=XP_011248478.1;extra_copy_number=0
CM058244.1	Liftoff	CDS	155080661	155080708	.	-	.	ID=cds-XP_011248478.1;Parent=rna-XM_011250176.3;Dbxref=GeneID:11603,GenBank:XP_011248478.1,MGI:MGI:87961;Name=XP_011248478.1;gbkey=CDS;gene=Agrn;product=agrin isoform X2;protein_id=XP_011248478.1;extra_copy_number=0
CM058244.1	Liftoff	CDS	155090817	155091078	.	-	.	ID=cds-XP_011248478.1;Parent=rna-XM_011250176.3;Dbxref=GeneID:11603,GenBank:XP_011248478.1,MGI:MGI:87961;Name=XP_011248478.1;gbkey=CDS;gene=Agrn;product=agrin isoform X2;protein_id=XP_011248478.1;extra_copy_number=0
CM058244.1	Liftoff	CDS	155092788	155092994	.	-	.	ID=cds-XP_011248478.1;Parent=rna-XM_011250176.3;Dbxref=GeneID:11603,GenBank:XP_011248478.1,MGI:MGI:87961;Name=XP_011248478.1;gbkey=CDS;gene=Agrn;product=agrin isoform X2;protein_id=XP_011248478.1;extra_copy_number=0
CM058244.1	Liftoff	mRNA	155060863	155073458	.	-	.	ID=rna-XM_011250178.1;Parent=gene-Agrn;Dbxref=GeneID:11603,GenBank:XM_011250178.1,MGI:MGI:87961;Name=XM_011250178.1;gbkey=mRNA;gene=Agrn;model_evidence=Supporting evidence includes similarity to: 3 mRNAs%2C 160 ESTs%2C 1966 long SRA reads%2C and 100%25 coverage of the annotated genomic feature by RNAseq alignments%2C including 17 samples with support for all annotated introns;product=agrin%2C transcript variant X10;transcript_id=XM_011250178.1;matches_ref_protein=True;valid_ORF=True;extra_copy_number=0
CM058244.1	Liftoff	exon	155060863	155062226	.	-	.	ID=exon-XM_011250178.1-33;Parent=rna-XM_011250178.1;Dbxref=GeneID:11603,GenBank:XM_011250178.1,MGI:MGI:87961;gbkey=mRNA;gene=Agrn;product=agrin%2C transcript variant X10;transcript_id=XM_011250178.1;extra_copy_number=0
CM058244.1	Liftoff	exon	155062484	155062587	.	-	.	ID=exon-XM_011250178.1-32;Parent=rna-XM_011250178.1;Dbxref=GeneID:11603,GenBank:XM_011250178.1,MGI:MGI:87961;gbkey=mRNA;gene=Agrn;product=agrin%2C transcript variant X10;transcript_id=XM_011250178.1;extra_copy_number=0
CM058244.1	Liftoff	exon	155062855	155063079	.	-	.	ID=exon-XM_011250178.1-31;Parent=rna-XM_011250178.1;Dbxref=GeneID:11603,GenBank:XM_011250178.1,MGI:MGI:87961;gbkey=mRNA;gene=Agrn;product=agrin%2C transcript variant X10;transcript_id=XM_011250178.1;extra_copy_number=0
CM058244.1	Liftoff	exon	155063350	155063382	.	-	.	ID=exon-XM_011250178.1-30;Parent=rna-XM_011250178.1;Dbxref=GeneID:11603,GenBank:XM_011250178.1,MGI:MGI:87961;gbkey=mRNA;gene=Agrn;product=agrin%2C transcript variant X10;transcript_id=XM_011250178.1;extra_copy_number=0
CM058244.1	Liftoff	exon	155064119	155064142	.	-	.	ID=exon-XM_011250178.1-29;Parent=rna-XM_011250178.1;Dbxref=GeneID:11603,GenBank:XM_011250178.1,MGI:MGI:87961;gbkey=mRNA;gene=Agrn;product=agrin%2C transcript variant X10;transcript_id=XM_011250178.1;extra_copy_number=0
CM058244.1	Liftoff	exon	155064306	155064393	.	-	.	ID=exon-XM_011250178.1-28;Parent=rna-XM_011250178.1;Dbxref=GeneID:11603,GenBank:XM_011250178.1,MGI:MGI:87961;gbkey=mRNA;gene=Agrn;product=agrin%2C transcript variant X10;transcript_id=XM_011250178.1;extra_copy_number=0
CM058244.1	Liftoff	exon	155064476	155064668	.	-	.	ID=exon-XM_011250178.1-27;Parent=rna-XM_011250178.1;Dbxref=GeneID:11603,GenBank:XM_011250178.1,MGI:MGI:87961;gbkey=mRNA;gene=Agrn;product=agrin%2C transcript variant X10;transcript_id=XM_011250178.1;extra_copy_number=0
CM058244.1	Liftoff	exon	155064793	155064909	.	-	.	ID=exon-XM_011250178.1-26;Parent=rna-XM_011250178.1;Dbxref=GeneID:11603,GenBank:XM_011250178.1,MGI:MGI:87961;gbkey=mRNA;gene=Agrn;product=agrin%2C transcript variant X10;transcript_id=XM_011250178.1;extra_copy_number=0
CM058244.1	Liftoff	exon	155065119	155065130	.	-	.	ID=exon-XM_011250178.1-25;Parent=rna-XM_011250178.1;Dbxref=GeneID:11603,GenBank:XM_011250178.1,MGI:MGI:87961;gbkey=mRNA;gene=Agrn;product=agrin%2C transcript variant X10;transcript_id=XM_011250178.1;extra_copy_number=0
CM058244.1	Liftoff	exon	155065343	155065454	.	-	.	ID=exon-XM_011250178.1-24;Parent=rna-XM_011250178.1;Dbxref=GeneID:11603,GenBank:XM_011250178.1,MGI:MGI:87961;gbkey=mRNA;gene=Agrn;product=agrin%2C transcript variant X10;transcript_id=XM_011250178.1;extra_copy_number=0
CM058244.1	Liftoff	exon	155065639	155065803	.	-	.	ID=exon-XM_011250178.1-23;Parent=rna-XM_011250178.1;Dbxref=GeneID:11603,GenBank:XM_011250178.1,MGI:MGI:87961;gbkey=mRNA;gene=Agrn;product=agrin%2C transcript variant X10;transcript_id=XM_011250178.1;extra_copy_number=0
CM058244.1	Liftoff	exon	155065888	155065984	.	-	.	ID=exon-XM_011250178.1-22;Parent=rna-XM_011250178.1;Dbxref=GeneID:11603,GenBank:XM_011250178.1,MGI:MGI:87961;gbkey=mRNA;gene=Agrn;product=agrin%2C transcript variant X10;transcript_id=XM_011250178.1;extra_copy_number=0
CM058244.1	Liftoff	exon	155066152	155066286	.	-	.	ID=exon-XM_011250178.1-21;Parent=rna-XM_011250178.1;Dbxref=GeneID:11603,GenBank:XM_011250178.1,MGI:MGI:87961;gbkey=mRNA;gene=Agrn;product=agrin%2C transcript variant X10;transcript_id=XM_011250178.1;extra_copy_number=0
CM058244.1	Liftoff	exon	155066374	155066603	.	-	.	ID=exon-XM_011250178.1-20;Parent=rna-XM_011250178.1;Dbxref=GeneID:11603,GenBank:XM_011250178.1,MGI:MGI:87961;gbkey=mRNA;gene=Agrn;product=agrin%2C transcript variant X10;transcript_id=XM_011250178.1;extra_copy_number=0
CM058244.1	Liftoff	exon	155066975	155067190	.	-	.	ID=exon-XM_011250178.1-19;Parent=rna-XM_011250178.1;Dbxref=GeneID:11603,GenBank:XM_011250178.1,MGI:MGI:87961;gbkey=mRNA;gene=Agrn;product=agrin%2C transcript variant X10;transcript_id=XM_011250178.1;extra_copy_number=0
CM058244.1	Liftoff	exon	155067361	155067553	.	-	.	ID=exon-XM_011250178.1-18;Parent=rna-XM_011250178.1;Dbxref=GeneID:11603,GenBank:XM_011250178.1,MGI:MGI:87961;gbkey=mRNA;gene=Agrn;product=agrin%2C transcript variant X10;transcript_id=XM_011250178.1;extra_copy_number=0
CM058244.1	Liftoff	exon	155067648	155067995	.	-	.	ID=exon-XM_011250178.1-17;Parent=rna-XM_011250178.1;Dbxref=GeneID:11603,GenBank:XM_011250178.1,MGI:MGI:87961;gbkey=mRNA;gene=Agrn;product=agrin%2C transcript variant X10;transcript_id=XM_011250178.1;extra_copy_number=0
CM058244.1	Liftoff	exon	155068135	155068254	.	-	.	ID=exon-XM_011250178.1-16;Parent=rna-XM_011250178.1;Dbxref=GeneID:11603,GenBank:XM_011250178.1,MGI:MGI:87961;gbkey=mRNA;gene=Agrn;product=agrin%2C transcript variant X10;transcript_id=XM_011250178.1;extra_copy_number=0
CM058244.1	Liftoff	exon	155068341	155068455	.	-	.	ID=exon-XM_011250178.1-15;Parent=rna-XM_011250178.1;Dbxref=GeneID:11603,GenBank:XM_011250178.1,MGI:MGI:87961;gbkey=mRNA;gene=Agrn;product=agrin%2C transcript variant X10;transcript_id=XM_011250178.1;extra_copy_number=0
CM058244.1	Liftoff	exon	155068576	155068703	.	-	.	ID=exon-XM_011250178.1-14;Parent=rna-XM_011250178.1;Dbxref=GeneID:11603,GenBank:XM_011250178.1,MGI:MGI:87961;gbkey=mRNA;gene=Agrn;product=agrin%2C transcript variant X10;transcript_id=XM_011250178.1;extra_copy_number=0
CM058244.1	Liftoff	exon	155069116	155069253	.	-	.	ID=exon-XM_011250178.1-13;Parent=rna-XM_011250178.1;Dbxref=GeneID:11603,GenBank:XM_011250178.1,MGI:MGI:87961;gbkey=mRNA;gene=Agrn;product=agrin%2C transcript variant X10;transcript_id=XM_011250178.1;extra_copy_number=0
CM058244.1	Liftoff	exon	155069358	155069663	.	-	.	ID=exon-XM_011250178.1-12;Parent=rna-XM_011250178.1;Dbxref=GeneID:11603,GenBank:XM_011250178.1,MGI:MGI:87961;gbkey=mRNA;gene=Agrn;product=agrin%2C transcript variant X10;transcript_id=XM_011250178.1;extra_copy_number=0
CM058244.1	Liftoff	exon	155069750	155069855	.	-	.	ID=exon-XM_011250178.1-11;Parent=rna-XM_011250178.1;Dbxref=GeneID:11603,GenBank:XM_011250178.1,MGI:MGI:87961;gbkey=mRNA;gene=Agrn;product=agrin%2C transcript variant X10;transcript_id=XM_011250178.1;extra_copy_number=0
CM058244.1	Liftoff	exon	155069929	155070053	.	-	.	ID=exon-XM_011250178.1-10;Parent=rna-XM_011250178.1;Dbxref=GeneID:11603,GenBank:XM_011250178.1,MGI:MGI:87961;gbkey=mRNA;gene=Agrn;product=agrin%2C transcript variant X10;transcript_id=XM_011250178.1;extra_copy_number=0
CM058244.1	Liftoff	exon	155070144	155070287	.	-	.	ID=exon-XM_011250178.1-9;Parent=rna-XM_011250178.1;Dbxref=GeneID:11603,GenBank:XM_011250178.1,MGI:MGI:87961;gbkey=mRNA;gene=Agrn;product=agrin%2C transcript variant X10;transcript_id=XM_011250178.1;extra_copy_number=0
CM058244.1	Liftoff	exon	155070429	155070593	.	-	.	ID=exon-XM_011250178.1-8;Parent=rna-XM_011250178.1;Dbxref=GeneID:11603,GenBank:XM_011250178.1,MGI:MGI:87961;gbkey=mRNA;gene=Agrn;product=agrin%2C transcript variant X10;transcript_id=XM_011250178.1;extra_copy_number=0
CM058244.1	Liftoff	exon	155070673	155070789	.	-	.	ID=exon-XM_011250178.1-7;Parent=rna-XM_011250178.1;Dbxref=GeneID:11603,GenBank:XM_011250178.1,MGI:MGI:87961;gbkey=mRNA;gene=Agrn;product=agrin%2C transcript variant X10;transcript_id=XM_011250178.1;extra_copy_number=0
CM058244.1	Liftoff	exon	155071792	155071897	.	-	.	ID=exon-XM_011250178.1-6;Parent=rna-XM_011250178.1;Dbxref=GeneID:11603,GenBank:XM_011250178.1,MGI:MGI:87961;gbkey=mRNA;gene=Agrn;product=agrin%2C transcript variant X10;transcript_id=XM_011250178.1;extra_copy_number=0
CM058244.1	Liftoff	exon	155071977	155072125	.	-	.	ID=exon-XM_011250178.1-5;Parent=rna-XM_011250178.1;Dbxref=GeneID:11603,GenBank:XM_011250178.1,MGI:MGI:87961;gbkey=mRNA;gene=Agrn;product=agrin%2C transcript variant X10;transcript_id=XM_011250178.1;extra_copy_number=0
CM058244.1	Liftoff	exon	155072207	155072407	.	-	.	ID=exon-XM_011250178.1-4;Parent=rna-XM_011250178.1;Dbxref=GeneID:11603,GenBank:XM_011250178.1,MGI:MGI:87961;gbkey=mRNA;gene=Agrn;product=agrin%2C transcript variant X10;transcript_id=XM_011250178.1;extra_copy_number=0
CM058244.1	Liftoff	exon	155072529	155072723	.	-	.	ID=exon-XM_011250178.1-3;Parent=rna-XM_011250178.1;Dbxref=GeneID:11603,GenBank:XM_011250178.1,MGI:MGI:87961;gbkey=mRNA;gene=Agrn;product=agrin%2C transcript variant X10;transcript_id=XM_011250178.1;extra_copy_number=0
CM058244.1	Liftoff	exon	155072796	155073014	.	-	.	ID=exon-XM_011250178.1-2;Parent=rna-XM_011250178.1;Dbxref=GeneID:11603,GenBank:XM_011250178.1,MGI:MGI:87961;gbkey=mRNA;gene=Agrn;product=agrin%2C transcript variant X10;transcript_id=XM_011250178.1;extra_copy_number=0
CM058244.1	Liftoff	exon	155073395	155073458	.	-	.	ID=exon-XM_011250178.1-1;Parent=rna-XM_011250178.1;Dbxref=GeneID:11603,GenBank:XM_011250178.1,MGI:MGI:87961;gbkey=mRNA;gene=Agrn;product=agrin%2C transcript variant X10;transcript_id=XM_011250178.1;extra_copy_number=0
CM058244.1	Liftoff	CDS	155062069	155062226	.	-	.	ID=cds-XP_011248480.1;Parent=rna-XM_011250178.1;Dbxref=GeneID:11603,GenBank:XP_011248480.1,MGI:MGI:87961;Name=XP_011248480.1;gbkey=CDS;gene=Agrn;product=agrin isoform X10;protein_id=XP_011248480.1;extra_copy_number=0
CM058244.1	Liftoff	CDS	155062484	155062587	.	-	.	ID=cds-XP_011248480.1;Parent=rna-XM_011250178.1;Dbxref=GeneID:11603,GenBank:XP_011248480.1,MGI:MGI:87961;Name=XP_011248480.1;gbkey=CDS;gene=Agrn;product=agrin isoform X10;protein_id=XP_011248480.1;extra_copy_number=0
CM058244.1	Liftoff	CDS	155062855	155063079	.	-	.	ID=cds-XP_011248480.1;Parent=rna-XM_011250178.1;Dbxref=GeneID:11603,GenBank:XP_011248480.1,MGI:MGI:87961;Name=XP_011248480.1;gbkey=CDS;gene=Agrn;product=agrin isoform X10;protein_id=XP_011248480.1;extra_copy_number=0
CM058244.1	Liftoff	CDS	155063350	155063382	.	-	.	ID=cds-XP_011248480.1;Parent=rna-XM_011250178.1;Dbxref=GeneID:11603,GenBank:XP_011248480.1,MGI:MGI:87961;Name=XP_011248480.1;gbkey=CDS;gene=Agrn;product=agrin isoform X10;protein_id=XP_011248480.1;extra_copy_number=0
CM058244.1	Liftoff	CDS	155064119	155064142	.	-	.	ID=cds-XP_011248480.1;Parent=rna-XM_011250178.1;Dbxref=GeneID:11603,GenBank:XP_011248480.1,MGI:MGI:87961;Name=XP_011248480.1;gbkey=CDS;gene=Agrn;product=agrin isoform X10;protein_id=XP_011248480.1;extra_copy_number=0
CM058244.1	Liftoff	CDS	155064306	155064393	.	-	.	ID=cds-XP_011248480.1;Parent=rna-XM_011250178.1;Dbxref=GeneID:11603,GenBank:XP_011248480.1,MGI:MGI:87961;Name=XP_011248480.1;gbkey=CDS;gene=Agrn;product=agrin isoform X10;protein_id=XP_011248480.1;extra_copy_number=0
CM058244.1	Liftoff	CDS	155064476	155064668	.	-	.	ID=cds-XP_011248480.1;Parent=rna-XM_011250178.1;Dbxref=GeneID:11603,GenBank:XP_011248480.1,MGI:MGI:87961;Name=XP_011248480.1;gbkey=CDS;gene=Agrn;product=agrin isoform X10;protein_id=XP_011248480.1;extra_copy_number=0
CM058244.1	Liftoff	CDS	155064793	155064909	.	-	.	ID=cds-XP_011248480.1;Parent=rna-XM_011250178.1;Dbxref=GeneID:11603,GenBank:XP_011248480.1,MGI:MGI:87961;Name=XP_011248480.1;gbkey=CDS;gene=Agrn;product=agrin isoform X10;protein_id=XP_011248480.1;extra_copy_number=0
CM058244.1	Liftoff	CDS	155065119	155065130	.	-	.	ID=cds-XP_011248480.1;Parent=rna-XM_011250178.1;Dbxref=GeneID:11603,GenBank:XP_011248480.1,MGI:MGI:87961;Name=XP_011248480.1;gbkey=CDS;gene=Agrn;product=agrin isoform X10;protein_id=XP_011248480.1;extra_copy_number=0
CM058244.1	Liftoff	CDS	155065343	155065454	.	-	.	ID=cds-XP_011248480.1;Parent=rna-XM_011250178.1;Dbxref=GeneID:11603,GenBank:XP_011248480.1,MGI:MGI:87961;Name=XP_011248480.1;gbkey=CDS;gene=Agrn;product=agrin isoform X10;protein_id=XP_011248480.1;extra_copy_number=0
CM058244.1	Liftoff	CDS	155065639	155065803	.	-	.	ID=cds-XP_011248480.1;Parent=rna-XM_011250178.1;Dbxref=GeneID:11603,GenBank:XP_011248480.1,MGI:MGI:87961;Name=XP_011248480.1;gbkey=CDS;gene=Agrn;product=agrin isoform X10;protein_id=XP_011248480.1;extra_copy_number=0
CM058244.1	Liftoff	CDS	155065888	155065984	.	-	.	ID=cds-XP_011248480.1;Parent=rna-XM_011250178.1;Dbxref=GeneID:11603,GenBank:XP_011248480.1,MGI:MGI:87961;Name=XP_011248480.1;gbkey=CDS;gene=Agrn;product=agrin isoform X10;protein_id=XP_011248480.1;extra_copy_number=0
CM058244.1	Liftoff	CDS	155066152	155066286	.	-	.	ID=cds-XP_011248480.1;Parent=rna-XM_011250178.1;Dbxref=GeneID:11603,GenBank:XP_011248480.1,MGI:MGI:87961;Name=XP_011248480.1;gbkey=CDS;gene=Agrn;product=agrin isoform X10;protein_id=XP_011248480.1;extra_copy_number=0
CM058244.1	Liftoff	CDS	155066374	155066603	.	-	.	ID=cds-XP_011248480.1;Parent=rna-XM_011250178.1;Dbxref=GeneID:11603,GenBank:XP_011248480.1,MGI:MGI:87961;Name=XP_011248480.1;gbkey=CDS;gene=Agrn;product=agrin isoform X10;protein_id=XP_011248480.1;extra_copy_number=0
CM058244.1	Liftoff	CDS	155066975	155067190	.	-	.	ID=cds-XP_011248480.1;Parent=rna-XM_011250178.1;Dbxref=GeneID:11603,GenBank:XP_011248480.1,MGI:MGI:87961;Name=XP_011248480.1;gbkey=CDS;gene=Agrn;product=agrin isoform X10;protein_id=XP_011248480.1;extra_copy_number=0
CM058244.1	Liftoff	CDS	155067361	155067553	.	-	.	ID=cds-XP_011248480.1;Parent=rna-XM_011250178.1;Dbxref=GeneID:11603,GenBank:XP_011248480.1,MGI:MGI:87961;Name=XP_011248480.1;gbkey=CDS;gene=Agrn;product=agrin isoform X10;protein_id=XP_011248480.1;extra_copy_number=0
CM058244.1	Liftoff	CDS	155067648	155067995	.	-	.	ID=cds-XP_011248480.1;Parent=rna-XM_011250178.1;Dbxref=GeneID:11603,GenBank:XP_011248480.1,MGI:MGI:87961;Name=XP_011248480.1;gbkey=CDS;gene=Agrn;product=agrin isoform X10;protein_id=XP_011248480.1;extra_copy_number=0
CM058244.1	Liftoff	CDS	155068135	155068254	.	-	.	ID=cds-XP_011248480.1;Parent=rna-XM_011250178.1;Dbxref=GeneID:11603,GenBank:XP_011248480.1,MGI:MGI:87961;Name=XP_011248480.1;gbkey=CDS;gene=Agrn;product=agrin isoform X10;protein_id=XP_011248480.1;extra_copy_number=0
CM058244.1	Liftoff	CDS	155068341	155068455	.	-	.	ID=cds-XP_011248480.1;Parent=rna-XM_011250178.1;Dbxref=GeneID:11603,GenBank:XP_011248480.1,MGI:MGI:87961;Name=XP_011248480.1;gbkey=CDS;gene=Agrn;product=agrin isoform X10;protein_id=XP_011248480.1;extra_copy_number=0
CM058244.1	Liftoff	CDS	155068576	155068703	.	-	.	ID=cds-XP_011248480.1;Parent=rna-XM_011250178.1;Dbxref=GeneID:11603,GenBank:XP_011248480.1,MGI:MGI:87961;Name=XP_011248480.1;gbkey=CDS;gene=Agrn;product=agrin isoform X10;protein_id=XP_011248480.1;extra_copy_number=0
CM058244.1	Liftoff	CDS	155069116	155069253	.	-	.	ID=cds-XP_011248480.1;Parent=rna-XM_011250178.1;Dbxref=GeneID:11603,GenBank:XP_011248480.1,MGI:MGI:87961;Name=XP_011248480.1;gbkey=CDS;gene=Agrn;product=agrin isoform X10;protein_id=XP_011248480.1;extra_copy_number=0
CM058244.1	Liftoff	CDS	155069358	155069663	.	-	.	ID=cds-XP_011248480.1;Parent=rna-XM_011250178.1;Dbxref=GeneID:11603,GenBank:XP_011248480.1,MGI:MGI:87961;Name=XP_011248480.1;gbkey=CDS;gene=Agrn;product=agrin isoform X10;protein_id=XP_011248480.1;extra_copy_number=0
CM058244.1	Liftoff	CDS	155069750	155069855	.	-	.	ID=cds-XP_011248480.1;Parent=rna-XM_011250178.1;Dbxref=GeneID:11603,GenBank:XP_011248480.1,MGI:MGI:87961;Name=XP_011248480.1;gbkey=CDS;gene=Agrn;product=agrin isoform X10;protein_id=XP_011248480.1;extra_copy_number=0
CM058244.1	Liftoff	CDS	155069929	155070053	.	-	.	ID=cds-XP_011248480.1;Parent=rna-XM_011250178.1;Dbxref=GeneID:11603,GenBank:XP_011248480.1,MGI:MGI:87961;Name=XP_011248480.1;gbkey=CDS;gene=Agrn;product=agrin isoform X10;protein_id=XP_011248480.1;extra_copy_number=0
CM058244.1	Liftoff	CDS	155070144	155070287	.	-	.	ID=cds-XP_011248480.1;Parent=rna-XM_011250178.1;Dbxref=GeneID:11603,GenBank:XP_011248480.1,MGI:MGI:87961;Name=XP_011248480.1;gbkey=CDS;gene=Agrn;product=agrin isoform X10;protein_id=XP_011248480.1;extra_copy_number=0
CM058244.1	Liftoff	CDS	155070429	155070593	.	-	.	ID=cds-XP_011248480.1;Parent=rna-XM_011250178.1;Dbxref=GeneID:11603,GenBank:XP_011248480.1,MGI:MGI:87961;Name=XP_011248480.1;gbkey=CDS;gene=Agrn;product=agrin isoform X10;protein_id=XP_011248480.1;extra_copy_number=0
CM058244.1	Liftoff	CDS	155070673	155070789	.	-	.	ID=cds-XP_011248480.1;Parent=rna-XM_011250178.1;Dbxref=GeneID:11603,GenBank:XP_011248480.1,MGI:MGI:87961;Name=XP_011248480.1;gbkey=CDS;gene=Agrn;product=agrin isoform X10;protein_id=XP_011248480.1;extra_copy_number=0
CM058244.1	Liftoff	CDS	155071792	155071897	.	-	.	ID=cds-XP_011248480.1;Parent=rna-XM_011250178.1;Dbxref=GeneID:11603,GenBank:XP_011248480.1,MGI:MGI:87961;Name=XP_011248480.1;gbkey=CDS;gene=Agrn;product=agrin isoform X10;protein_id=XP_011248480.1;extra_copy_number=0
CM058244.1	Liftoff	CDS	155071977	155072125	.	-	.	ID=cds-XP_011248480.1;Parent=rna-XM_011250178.1;Dbxref=GeneID:11603,GenBank:XP_011248480.1,MGI:MGI:87961;Name=XP_011248480.1;gbkey=CDS;gene=Agrn;product=agrin isoform X10;protein_id=XP_011248480.1;extra_copy_number=0
CM058244.1	Liftoff	CDS	155072207	155072407	.	-	.	ID=cds-XP_011248480.1;Parent=rna-XM_011250178.1;Dbxref=GeneID:11603,GenBank:XP_011248480.1,MGI:MGI:87961;Name=XP_011248480.1;gbkey=CDS;gene=Agrn;product=agrin isoform X10;protein_id=XP_011248480.1;extra_copy_number=0
CM058244.1	Liftoff	CDS	155072529	155072723	.	-	.	ID=cds-XP_011248480.1;Parent=rna-XM_011250178.1;Dbxref=GeneID:11603,GenBank:XP_011248480.1,MGI:MGI:87961;Name=XP_011248480.1;gbkey=CDS;gene=Agrn;product=agrin isoform X10;protein_id=XP_011248480.1;extra_copy_number=0
CM058244.1	Liftoff	CDS	155072796	155072847	.	-	.	ID=cds-XP_011248480.1;Parent=rna-XM_011250178.1;Dbxref=GeneID:11603,GenBank:XP_011248480.1,MGI:MGI:87961;Name=XP_011248480.1;gbkey=CDS;gene=Agrn;product=agrin isoform X10;protein_id=XP_011248480.1;extra_copy_number=0
CM058244.1	Liftoff	mRNA	155060863	155075057	.	-	.	ID=rna-XM_017319921.1;Parent=gene-Agrn;Dbxref=GeneID:11603,GenBank:XM_017319921.1,MGI:MGI:87961;Name=XM_017319921.1;gbkey=mRNA;gene=Agrn;model_evidence=Supporting evidence includes similarity to: 3 mRNAs%2C 170 ESTs%2C 1999 long SRA reads%2C and 100%25 coverage of the annotated genomic feature by RNAseq alignments%2C including 13 samples with support for all annotated introns;product=agrin%2C transcript variant X9;transcript_id=XM_017319921.1;matches_ref_protein=True;valid_ORF=True;extra_copy_number=0
CM058244.1	Liftoff	exon	155060863	155062226	.	-	.	ID=exon-XM_017319921.1-36;Parent=rna-XM_017319921.1;Dbxref=GeneID:11603,GenBank:XM_017319921.1,MGI:MGI:87961;gbkey=mRNA;gene=Agrn;product=agrin%2C transcript variant X9;transcript_id=XM_017319921.1;extra_copy_number=0
CM058244.1	Liftoff	exon	155062484	155062587	.	-	.	ID=exon-XM_017319921.1-35;Parent=rna-XM_017319921.1;Dbxref=GeneID:11603,GenBank:XM_017319921.1,MGI:MGI:87961;gbkey=mRNA;gene=Agrn;product=agrin%2C transcript variant X9;transcript_id=XM_017319921.1;extra_copy_number=0
CM058244.1	Liftoff	exon	155062855	155063079	.	-	.	ID=exon-XM_017319921.1-34;Parent=rna-XM_017319921.1;Dbxref=GeneID:11603,GenBank:XM_017319921.1,MGI:MGI:87961;gbkey=mRNA;gene=Agrn;product=agrin%2C transcript variant X9;transcript_id=XM_017319921.1;extra_copy_number=0
CM058244.1	Liftoff	exon	155063350	155063382	.	-	.	ID=exon-XM_017319921.1-33;Parent=rna-XM_017319921.1;Dbxref=GeneID:11603,GenBank:XM_017319921.1,MGI:MGI:87961;gbkey=mRNA;gene=Agrn;product=agrin%2C transcript variant X9;transcript_id=XM_017319921.1;extra_copy_number=0
CM058244.1	Liftoff	exon	155064119	155064142	.	-	.	ID=exon-XM_017319921.1-32;Parent=rna-XM_017319921.1;Dbxref=GeneID:11603,GenBank:XM_017319921.1,MGI:MGI:87961;gbkey=mRNA;gene=Agrn;product=agrin%2C transcript variant X9;transcript_id=XM_017319921.1;extra_copy_number=0
CM058244.1	Liftoff	exon	155064306	155064393	.	-	.	ID=exon-XM_017319921.1-31;Parent=rna-XM_017319921.1;Dbxref=GeneID:11603,GenBank:XM_017319921.1,MGI:MGI:87961;gbkey=mRNA;gene=Agrn;product=agrin%2C transcript variant X9;transcript_id=XM_017319921.1;extra_copy_number=0
CM058244.1	Liftoff	exon	155064476	155064668	.	-	.	ID=exon-XM_017319921.1-30;Parent=rna-XM_017319921.1;Dbxref=GeneID:11603,GenBank:XM_017319921.1,MGI:MGI:87961;gbkey=mRNA;gene=Agrn;product=agrin%2C transcript variant X9;transcript_id=XM_017319921.1;extra_copy_number=0
CM058244.1	Liftoff	exon	155064793	155064909	.	-	.	ID=exon-XM_017319921.1-29;Parent=rna-XM_017319921.1;Dbxref=GeneID:11603,GenBank:XM_017319921.1,MGI:MGI:87961;gbkey=mRNA;gene=Agrn;product=agrin%2C transcript variant X9;transcript_id=XM_017319921.1;extra_copy_number=0
CM058244.1	Liftoff	exon	155065119	155065130	.	-	.	ID=exon-XM_017319921.1-28;Parent=rna-XM_017319921.1;Dbxref=GeneID:11603,GenBank:XM_017319921.1,MGI:MGI:87961;gbkey=mRNA;gene=Agrn;product=agrin%2C transcript variant X9;transcript_id=XM_017319921.1;extra_copy_number=0
CM058244.1	Liftoff	exon	155065343	155065454	.	-	.	ID=exon-XM_017319921.1-27;Parent=rna-XM_017319921.1;Dbxref=GeneID:11603,GenBank:XM_017319921.1,MGI:MGI:87961;gbkey=mRNA;gene=Agrn;product=agrin%2C transcript variant X9;transcript_id=XM_017319921.1;extra_copy_number=0
CM058244.1	Liftoff	exon	155065639	155065803	.	-	.	ID=exon-XM_017319921.1-26;Parent=rna-XM_017319921.1;Dbxref=GeneID:11603,GenBank:XM_017319921.1,MGI:MGI:87961;gbkey=mRNA;gene=Agrn;product=agrin%2C transcript variant X9;transcript_id=XM_017319921.1;extra_copy_number=0
CM058244.1	Liftoff	exon	155065888	155065984	.	-	.	ID=exon-XM_017319921.1-25;Parent=rna-XM_017319921.1;Dbxref=GeneID:11603,GenBank:XM_017319921.1,MGI:MGI:87961;gbkey=mRNA;gene=Agrn;product=agrin%2C transcript variant X9;transcript_id=XM_017319921.1;extra_copy_number=0
CM058244.1	Liftoff	exon	155066152	155066286	.	-	.	ID=exon-XM_017319921.1-24;Parent=rna-XM_017319921.1;Dbxref=GeneID:11603,GenBank:XM_017319921.1,MGI:MGI:87961;gbkey=mRNA;gene=Agrn;product=agrin%2C transcript variant X9;transcript_id=XM_017319921.1;extra_copy_number=0
CM058244.1	Liftoff	exon	155066374	155066603	.	-	.	ID=exon-XM_017319921.1-23;Parent=rna-XM_017319921.1;Dbxref=GeneID:11603,GenBank:XM_017319921.1,MGI:MGI:87961;gbkey=mRNA;gene=Agrn;product=agrin%2C transcript variant X9;transcript_id=XM_017319921.1;extra_copy_number=0
CM058244.1	Liftoff	exon	155066975	155067190	.	-	.	ID=exon-XM_017319921.1-22;Parent=rna-XM_017319921.1;Dbxref=GeneID:11603,GenBank:XM_017319921.1,MGI:MGI:87961;gbkey=mRNA;gene=Agrn;product=agrin%2C transcript variant X9;transcript_id=XM_017319921.1;extra_copy_number=0
CM058244.1	Liftoff	exon	155067361	155067553	.	-	.	ID=exon-XM_017319921.1-21;Parent=rna-XM_017319921.1;Dbxref=GeneID:11603,GenBank:XM_017319921.1,MGI:MGI:87961;gbkey=mRNA;gene=Agrn;product=agrin%2C transcript variant X9;transcript_id=XM_017319921.1;extra_copy_number=0
CM058244.1	Liftoff	exon	155067648	155067995	.	-	.	ID=exon-XM_017319921.1-20;Parent=rna-XM_017319921.1;Dbxref=GeneID:11603,GenBank:XM_017319921.1,MGI:MGI:87961;gbkey=mRNA;gene=Agrn;product=agrin%2C transcript variant X9;transcript_id=XM_017319921.1;extra_copy_number=0
CM058244.1	Liftoff	exon	155068135	155068254	.	-	.	ID=exon-XM_017319921.1-19;Parent=rna-XM_017319921.1;Dbxref=GeneID:11603,GenBank:XM_017319921.1,MGI:MGI:87961;gbkey=mRNA;gene=Agrn;product=agrin%2C transcript variant X9;transcript_id=XM_017319921.1;extra_copy_number=0
CM058244.1	Liftoff	exon	155068341	155068455	.	-	.	ID=exon-XM_017319921.1-18;Parent=rna-XM_017319921.1;Dbxref=GeneID:11603,GenBank:XM_017319921.1,MGI:MGI:87961;gbkey=mRNA;gene=Agrn;product=agrin%2C transcript variant X9;transcript_id=XM_017319921.1;extra_copy_number=0
CM058244.1	Liftoff	exon	155068576	155068703	.	-	.	ID=exon-XM_017319921.1-17;Parent=rna-XM_017319921.1;Dbxref=GeneID:11603,GenBank:XM_017319921.1,MGI:MGI:87961;gbkey=mRNA;gene=Agrn;product=agrin%2C transcript variant X9;transcript_id=XM_017319921.1;extra_copy_number=0
CM058244.1	Liftoff	exon	155069116	155069253	.	-	.	ID=exon-XM_017319921.1-16;Parent=rna-XM_017319921.1;Dbxref=GeneID:11603,GenBank:XM_017319921.1,MGI:MGI:87961;gbkey=mRNA;gene=Agrn;product=agrin%2C transcript variant X9;transcript_id=XM_017319921.1;extra_copy_number=0
CM058244.1	Liftoff	exon	155069358	155069663	.	-	.	ID=exon-XM_017319921.1-15;Parent=rna-XM_017319921.1;Dbxref=GeneID:11603,GenBank:XM_017319921.1,MGI:MGI:87961;gbkey=mRNA;gene=Agrn;product=agrin%2C transcript variant X9;transcript_id=XM_017319921.1;extra_copy_number=0
CM058244.1	Liftoff	exon	155069750	155069855	.	-	.	ID=exon-XM_017319921.1-14;Parent=rna-XM_017319921.1;Dbxref=GeneID:11603,GenBank:XM_017319921.1,MGI:MGI:87961;gbkey=mRNA;gene=Agrn;product=agrin%2C transcript variant X9;transcript_id=XM_017319921.1;extra_copy_number=0
CM058244.1	Liftoff	exon	155069929	155070053	.	-	.	ID=exon-XM_017319921.1-13;Parent=rna-XM_017319921.1;Dbxref=GeneID:11603,GenBank:XM_017319921.1,MGI:MGI:87961;gbkey=mRNA;gene=Agrn;product=agrin%2C transcript variant X9;transcript_id=XM_017319921.1;extra_copy_number=0
CM058244.1	Liftoff	exon	155070144	155070287	.	-	.	ID=exon-XM_017319921.1-12;Parent=rna-XM_017319921.1;Dbxref=GeneID:11603,GenBank:XM_017319921.1,MGI:MGI:87961;gbkey=mRNA;gene=Agrn;product=agrin%2C transcript variant X9;transcript_id=XM_017319921.1;extra_copy_number=0
CM058244.1	Liftoff	exon	155070429	155070593	.	-	.	ID=exon-XM_017319921.1-11;Parent=rna-XM_017319921.1;Dbxref=GeneID:11603,GenBank:XM_017319921.1,MGI:MGI:87961;gbkey=mRNA;gene=Agrn;product=agrin%2C transcript variant X9;transcript_id=XM_017319921.1;extra_copy_number=0
CM058244.1	Liftoff	exon	155070673	155070789	.	-	.	ID=exon-XM_017319921.1-10;Parent=rna-XM_017319921.1;Dbxref=GeneID:11603,GenBank:XM_017319921.1,MGI:MGI:87961;gbkey=mRNA;gene=Agrn;product=agrin%2C transcript variant X9;transcript_id=XM_017319921.1;extra_copy_number=0
CM058244.1	Liftoff	exon	155071792	155071897	.	-	.	ID=exon-XM_017319921.1-9;Parent=rna-XM_017319921.1;Dbxref=GeneID:11603,GenBank:XM_017319921.1,MGI:MGI:87961;gbkey=mRNA;gene=Agrn;product=agrin%2C transcript variant X9;transcript_id=XM_017319921.1;extra_copy_number=0
CM058244.1	Liftoff	exon	155071977	155072125	.	-	.	ID=exon-XM_017319921.1-8;Parent=rna-XM_017319921.1;Dbxref=GeneID:11603,GenBank:XM_017319921.1,MGI:MGI:87961;gbkey=mRNA;gene=Agrn;product=agrin%2C transcript variant X9;transcript_id=XM_017319921.1;extra_copy_number=0
CM058244.1	Liftoff	exon	155072207	155072407	.	-	.	ID=exon-XM_017319921.1-7;Parent=rna-XM_017319921.1;Dbxref=GeneID:11603,GenBank:XM_017319921.1,MGI:MGI:87961;gbkey=mRNA;gene=Agrn;product=agrin%2C transcript variant X9;transcript_id=XM_017319921.1;extra_copy_number=0
CM058244.1	Liftoff	exon	155072529	155072723	.	-	.	ID=exon-XM_017319921.1-6;Parent=rna-XM_017319921.1;Dbxref=GeneID:11603,GenBank:XM_017319921.1,MGI:MGI:87961;gbkey=mRNA;gene=Agrn;product=agrin%2C transcript variant X9;transcript_id=XM_017319921.1;extra_copy_number=0
CM058244.1	Liftoff	exon	155072796	155073014	.	-	.	ID=exon-XM_017319921.1-5;Parent=rna-XM_017319921.1;Dbxref=GeneID:11603,GenBank:XM_017319921.1,MGI:MGI:87961;gbkey=mRNA;gene=Agrn;product=agrin%2C transcript variant X9;transcript_id=XM_017319921.1;extra_copy_number=0
CM058244.1	Liftoff	exon	155074002	155074208	.	-	.	ID=exon-XM_017319921.1-4;Parent=rna-XM_017319921.1;Dbxref=GeneID:11603,GenBank:XM_017319921.1,MGI:MGI:87961;gbkey=mRNA;gene=Agrn;product=agrin%2C transcript variant X9;transcript_id=XM_017319921.1;extra_copy_number=0
CM058244.1	Liftoff	exon	155074356	155074580	.	-	.	ID=exon-XM_017319921.1-3;Parent=rna-XM_017319921.1;Dbxref=GeneID:11603,GenBank:XM_017319921.1,MGI:MGI:87961;gbkey=mRNA;gene=Agrn;product=agrin%2C transcript variant X9;transcript_id=XM_017319921.1;extra_copy_number=0
CM058244.1	Liftoff	exon	155074671	155074921	.	-	.	ID=exon-XM_017319921.1-2;Parent=rna-XM_017319921.1;Dbxref=GeneID:11603,GenBank:XM_017319921.1,MGI:MGI:87961;gbkey=mRNA;gene=Agrn;product=agrin%2C transcript variant X9;transcript_id=XM_017319921.1;extra_copy_number=0
CM058244.1	Liftoff	exon	155074966	155075057	.	-	.	ID=exon-XM_017319921.1-1;Parent=rna-XM_017319921.1;Dbxref=GeneID:11603,GenBank:XM_017319921.1,MGI:MGI:87961;gbkey=mRNA;gene=Agrn;product=agrin%2C transcript variant X9;transcript_id=XM_017319921.1;extra_copy_number=0
CM058244.1	Liftoff	CDS	155062069	155062226	.	-	.	ID=cds-XP_017175410.1;Parent=rna-XM_017319921.1;Dbxref=GeneID:11603,GenBank:XP_017175410.1,MGI:MGI:87961;Name=XP_017175410.1;gbkey=CDS;gene=Agrn;product=agrin isoform X9;protein_id=XP_017175410.1;extra_copy_number=0
CM058244.1	Liftoff	CDS	155062484	155062587	.	-	.	ID=cds-XP_017175410.1;Parent=rna-XM_017319921.1;Dbxref=GeneID:11603,GenBank:XP_017175410.1,MGI:MGI:87961;Name=XP_017175410.1;gbkey=CDS;gene=Agrn;product=agrin isoform X9;protein_id=XP_017175410.1;extra_copy_number=0
CM058244.1	Liftoff	CDS	155062855	155063079	.	-	.	ID=cds-XP_017175410.1;Parent=rna-XM_017319921.1;Dbxref=GeneID:11603,GenBank:XP_017175410.1,MGI:MGI:87961;Name=XP_017175410.1;gbkey=CDS;gene=Agrn;product=agrin isoform X9;protein_id=XP_017175410.1;extra_copy_number=0
CM058244.1	Liftoff	CDS	155063350	155063382	.	-	.	ID=cds-XP_017175410.1;Parent=rna-XM_017319921.1;Dbxref=GeneID:11603,GenBank:XP_017175410.1,MGI:MGI:87961;Name=XP_017175410.1;gbkey=CDS;gene=Agrn;product=agrin isoform X9;protein_id=XP_017175410.1;extra_copy_number=0
CM058244.1	Liftoff	CDS	155064119	155064142	.	-	.	ID=cds-XP_017175410.1;Parent=rna-XM_017319921.1;Dbxref=GeneID:11603,GenBank:XP_017175410.1,MGI:MGI:87961;Name=XP_017175410.1;gbkey=CDS;gene=Agrn;product=agrin isoform X9;protein_id=XP_017175410.1;extra_copy_number=0
CM058244.1	Liftoff	CDS	155064306	155064393	.	-	.	ID=cds-XP_017175410.1;Parent=rna-XM_017319921.1;Dbxref=GeneID:11603,GenBank:XP_017175410.1,MGI:MGI:87961;Name=XP_017175410.1;gbkey=CDS;gene=Agrn;product=agrin isoform X9;protein_id=XP_017175410.1;extra_copy_number=0
CM058244.1	Liftoff	CDS	155064476	155064668	.	-	.	ID=cds-XP_017175410.1;Parent=rna-XM_017319921.1;Dbxref=GeneID:11603,GenBank:XP_017175410.1,MGI:MGI:87961;Name=XP_017175410.1;gbkey=CDS;gene=Agrn;product=agrin isoform X9;protein_id=XP_017175410.1;extra_copy_number=0
CM058244.1	Liftoff	CDS	155064793	155064909	.	-	.	ID=cds-XP_017175410.1;Parent=rna-XM_017319921.1;Dbxref=GeneID:11603,GenBank:XP_017175410.1,MGI:MGI:87961;Name=XP_017175410.1;gbkey=CDS;gene=Agrn;product=agrin isoform X9;protein_id=XP_017175410.1;extra_copy_number=0
CM058244.1	Liftoff	CDS	155065119	155065130	.	-	.	ID=cds-XP_017175410.1;Parent=rna-XM_017319921.1;Dbxref=GeneID:11603,GenBank:XP_017175410.1,MGI:MGI:87961;Name=XP_017175410.1;gbkey=CDS;gene=Agrn;product=agrin isoform X9;protein_id=XP_017175410.1;extra_copy_number=0
CM058244.1	Liftoff	CDS	155065343	155065454	.	-	.	ID=cds-XP_017175410.1;Parent=rna-XM_017319921.1;Dbxref=GeneID:11603,GenBank:XP_017175410.1,MGI:MGI:87961;Name=XP_017175410.1;gbkey=CDS;gene=Agrn;product=agrin isoform X9;protein_id=XP_017175410.1;extra_copy_number=0
CM058244.1	Liftoff	CDS	155065639	155065803	.	-	.	ID=cds-XP_017175410.1;Parent=rna-XM_017319921.1;Dbxref=GeneID:11603,GenBank:XP_017175410.1,MGI:MGI:87961;Name=XP_017175410.1;gbkey=CDS;gene=Agrn;product=agrin isoform X9;protein_id=XP_017175410.1;extra_copy_number=0
CM058244.1	Liftoff	CDS	155065888	155065984	.	-	.	ID=cds-XP_017175410.1;Parent=rna-XM_017319921.1;Dbxref=GeneID:11603,GenBank:XP_017175410.1,MGI:MGI:87961;Name=XP_017175410.1;gbkey=CDS;gene=Agrn;product=agrin isoform X9;protein_id=XP_017175410.1;extra_copy_number=0
CM058244.1	Liftoff	CDS	155066152	155066286	.	-	.	ID=cds-XP_017175410.1;Parent=rna-XM_017319921.1;Dbxref=GeneID:11603,GenBank:XP_017175410.1,MGI:MGI:87961;Name=XP_017175410.1;gbkey=CDS;gene=Agrn;product=agrin isoform X9;protein_id=XP_017175410.1;extra_copy_number=0
CM058244.1	Liftoff	CDS	155066374	155066603	.	-	.	ID=cds-XP_017175410.1;Parent=rna-XM_017319921.1;Dbxref=GeneID:11603,GenBank:XP_017175410.1,MGI:MGI:87961;Name=XP_017175410.1;gbkey=CDS;gene=Agrn;product=agrin isoform X9;protein_id=XP_017175410.1;extra_copy_number=0
CM058244.1	Liftoff	CDS	155066975	155067190	.	-	.	ID=cds-XP_017175410.1;Parent=rna-XM_017319921.1;Dbxref=GeneID:11603,GenBank:XP_017175410.1,MGI:MGI:87961;Name=XP_017175410.1;gbkey=CDS;gene=Agrn;product=agrin isoform X9;protein_id=XP_017175410.1;extra_copy_number=0
CM058244.1	Liftoff	CDS	155067361	155067553	.	-	.	ID=cds-XP_017175410.1;Parent=rna-XM_017319921.1;Dbxref=GeneID:11603,GenBank:XP_017175410.1,MGI:MGI:87961;Name=XP_017175410.1;gbkey=CDS;gene=Agrn;product=agrin isoform X9;protein_id=XP_017175410.1;extra_copy_number=0
CM058244.1	Liftoff	CDS	155067648	155067995	.	-	.	ID=cds-XP_017175410.1;Parent=rna-XM_017319921.1;Dbxref=GeneID:11603,GenBank:XP_017175410.1,MGI:MGI:87961;Name=XP_017175410.1;gbkey=CDS;gene=Agrn;product=agrin isoform X9;protein_id=XP_017175410.1;extra_copy_number=0
CM058244.1	Liftoff	CDS	155068135	155068254	.	-	.	ID=cds-XP_017175410.1;Parent=rna-XM_017319921.1;Dbxref=GeneID:11603,GenBank:XP_017175410.1,MGI:MGI:87961;Name=XP_017175410.1;gbkey=CDS;gene=Agrn;product=agrin isoform X9;protein_id=XP_017175410.1;extra_copy_number=0
CM058244.1	Liftoff	CDS	155068341	155068455	.	-	.	ID=cds-XP_017175410.1;Parent=rna-XM_017319921.1;Dbxref=GeneID:11603,GenBank:XP_017175410.1,MGI:MGI:87961;Name=XP_017175410.1;gbkey=CDS;gene=Agrn;product=agrin isoform X9;protein_id=XP_017175410.1;extra_copy_number=0
CM058244.1	Liftoff	CDS	155068576	155068703	.	-	.	ID=cds-XP_017175410.1;Parent=rna-XM_017319921.1;Dbxref=GeneID:11603,GenBank:XP_017175410.1,MGI:MGI:87961;Name=XP_017175410.1;gbkey=CDS;gene=Agrn;product=agrin isoform X9;protein_id=XP_017175410.1;extra_copy_number=0
CM058244.1	Liftoff	CDS	155069116	155069253	.	-	.	ID=cds-XP_017175410.1;Parent=rna-XM_017319921.1;Dbxref=GeneID:11603,GenBank:XP_017175410.1,MGI:MGI:87961;Name=XP_017175410.1;gbkey=CDS;gene=Agrn;product=agrin isoform X9;protein_id=XP_017175410.1;extra_copy_number=0
CM058244.1	Liftoff	CDS	155069358	155069663	.	-	.	ID=cds-XP_017175410.1;Parent=rna-XM_017319921.1;Dbxref=GeneID:11603,GenBank:XP_017175410.1,MGI:MGI:87961;Name=XP_017175410.1;gbkey=CDS;gene=Agrn;product=agrin isoform X9;protein_id=XP_017175410.1;extra_copy_number=0
CM058244.1	Liftoff	CDS	155069750	155069855	.	-	.	ID=cds-XP_017175410.1;Parent=rna-XM_017319921.1;Dbxref=GeneID:11603,GenBank:XP_017175410.1,MGI:MGI:87961;Name=XP_017175410.1;gbkey=CDS;gene=Agrn;product=agrin isoform X9;protein_id=XP_017175410.1;extra_copy_number=0
CM058244.1	Liftoff	CDS	155069929	155070053	.	-	.	ID=cds-XP_017175410.1;Parent=rna-XM_017319921.1;Dbxref=GeneID:11603,GenBank:XP_017175410.1,MGI:MGI:87961;Name=XP_017175410.1;gbkey=CDS;gene=Agrn;product=agrin isoform X9;protein_id=XP_017175410.1;extra_copy_number=0
CM058244.1	Liftoff	CDS	155070144	155070287	.	-	.	ID=cds-XP_017175410.1;Parent=rna-XM_017319921.1;Dbxref=GeneID:11603,GenBank:XP_017175410.1,MGI:MGI:87961;Name=XP_017175410.1;gbkey=CDS;gene=Agrn;product=agrin isoform X9;protein_id=XP_017175410.1;extra_copy_number=0
CM058244.1	Liftoff	CDS	155070429	155070593	.	-	.	ID=cds-XP_017175410.1;Parent=rna-XM_017319921.1;Dbxref=GeneID:11603,GenBank:XP_017175410.1,MGI:MGI:87961;Name=XP_017175410.1;gbkey=CDS;gene=Agrn;product=agrin isoform X9;protein_id=XP_017175410.1;extra_copy_number=0
CM058244.1	Liftoff	CDS	155070673	155070789	.	-	.	ID=cds-XP_017175410.1;Parent=rna-XM_017319921.1;Dbxref=GeneID:11603,GenBank:XP_017175410.1,MGI:MGI:87961;Name=XP_017175410.1;gbkey=CDS;gene=Agrn;product=agrin isoform X9;protein_id=XP_017175410.1;extra_copy_number=0
CM058244.1	Liftoff	CDS	155071792	155071897	.	-	.	ID=cds-XP_017175410.1;Parent=rna-XM_017319921.1;Dbxref=GeneID:11603,GenBank:XP_017175410.1,MGI:MGI:87961;Name=XP_017175410.1;gbkey=CDS;gene=Agrn;product=agrin isoform X9;protein_id=XP_017175410.1;extra_copy_number=0
CM058244.1	Liftoff	CDS	155071977	155072125	.	-	.	ID=cds-XP_017175410.1;Parent=rna-XM_017319921.1;Dbxref=GeneID:11603,GenBank:XP_017175410.1,MGI:MGI:87961;Name=XP_017175410.1;gbkey=CDS;gene=Agrn;product=agrin isoform X9;protein_id=XP_017175410.1;extra_copy_number=0
CM058244.1	Liftoff	CDS	155072207	155072407	.	-	.	ID=cds-XP_017175410.1;Parent=rna-XM_017319921.1;Dbxref=GeneID:11603,GenBank:XP_017175410.1,MGI:MGI:87961;Name=XP_017175410.1;gbkey=CDS;gene=Agrn;product=agrin isoform X9;protein_id=XP_017175410.1;extra_copy_number=0
CM058244.1	Liftoff	CDS	155072529	155072723	.	-	.	ID=cds-XP_017175410.1;Parent=rna-XM_017319921.1;Dbxref=GeneID:11603,GenBank:XP_017175410.1,MGI:MGI:87961;Name=XP_017175410.1;gbkey=CDS;gene=Agrn;product=agrin isoform X9;protein_id=XP_017175410.1;extra_copy_number=0
CM058244.1	Liftoff	CDS	155072796	155073014	.	-	.	ID=cds-XP_017175410.1;Parent=rna-XM_017319921.1;Dbxref=GeneID:11603,GenBank:XP_017175410.1,MGI:MGI:87961;Name=XP_017175410.1;gbkey=CDS;gene=Agrn;product=agrin isoform X9;protein_id=XP_017175410.1;extra_copy_number=0
CM058244.1	Liftoff	CDS	155074002	155074208	.	-	.	ID=cds-XP_017175410.1;Parent=rna-XM_017319921.1;Dbxref=GeneID:11603,GenBank:XP_017175410.1,MGI:MGI:87961;Name=XP_017175410.1;gbkey=CDS;gene=Agrn;product=agrin isoform X9;protein_id=XP_017175410.1;extra_copy_number=0
CM058244.1	Liftoff	CDS	155074356	155074580	.	-	.	ID=cds-XP_017175410.1;Parent=rna-XM_017319921.1;Dbxref=GeneID:11603,GenBank:XP_017175410.1,MGI:MGI:87961;Name=XP_017175410.1;gbkey=CDS;gene=Agrn;product=agrin isoform X9;protein_id=XP_017175410.1;extra_copy_number=0
CM058244.1	Liftoff	CDS	155074671	155074921	.	-	.	ID=cds-XP_017175410.1;Parent=rna-XM_017319921.1;Dbxref=GeneID:11603,GenBank:XP_017175410.1,MGI:MGI:87961;Name=XP_017175410.1;gbkey=CDS;gene=Agrn;product=agrin isoform X9;protein_id=XP_017175410.1;extra_copy_number=0
CM058244.1	Liftoff	CDS	155074966	155074970	.	-	.	ID=cds-XP_017175410.1;Parent=rna-XM_017319921.1;Dbxref=GeneID:11603,GenBank:XP_017175410.1,MGI:MGI:87961;Name=XP_017175410.1;gbkey=CDS;gene=Agrn;product=agrin isoform X9;protein_id=XP_017175410.1;extra_copy_number=0
CM058244.1	Liftoff	mRNA	155060863	155073458	.	-	.	ID=rna-XM_030253098.1;Parent=gene-Agrn;Dbxref=GeneID:11603,GenBank:XM_030253098.1,MGI:MGI:87961;Name=XM_030253098.1;gbkey=mRNA;gene=Agrn;model_evidence=Supporting evidence includes similarity to: 2 mRNAs%2C 146 ESTs%2C 1938 long SRA reads%2C and 100%25 coverage of the annotated genomic feature by RNAseq alignments%2C including 17 samples with support for all annotated introns;product=agrin%2C transcript variant X13;transcript_id=XM_030253098.1;matches_ref_protein=True;valid_ORF=True;extra_copy_number=0
CM058244.1	Liftoff	exon	155060863	155062226	.	-	.	ID=exon-XM_030253098.1-33;Parent=rna-XM_030253098.1;Dbxref=GeneID:11603,GenBank:XM_030253098.1,MGI:MGI:87961;gbkey=mRNA;gene=Agrn;product=agrin%2C transcript variant X13;transcript_id=XM_030253098.1;extra_copy_number=0
CM058244.1	Liftoff	exon	155062484	155062587	.	-	.	ID=exon-XM_030253098.1-32;Parent=rna-XM_030253098.1;Dbxref=GeneID:11603,GenBank:XM_030253098.1,MGI:MGI:87961;gbkey=mRNA;gene=Agrn;product=agrin%2C transcript variant X13;transcript_id=XM_030253098.1;extra_copy_number=0
CM058244.1	Liftoff	exon	155062855	155063079	.	-	.	ID=exon-XM_030253098.1-31;Parent=rna-XM_030253098.1;Dbxref=GeneID:11603,GenBank:XM_030253098.1,MGI:MGI:87961;gbkey=mRNA;gene=Agrn;product=agrin%2C transcript variant X13;transcript_id=XM_030253098.1;extra_copy_number=0
CM058244.1	Liftoff	exon	155063350	155063382	.	-	.	ID=exon-XM_030253098.1-30;Parent=rna-XM_030253098.1;Dbxref=GeneID:11603,GenBank:XM_030253098.1,MGI:MGI:87961;gbkey=mRNA;gene=Agrn;product=agrin%2C transcript variant X13;transcript_id=XM_030253098.1;extra_copy_number=0
CM058244.1	Liftoff	exon	155064119	155064142	.	-	.	ID=exon-XM_030253098.1-29;Parent=rna-XM_030253098.1;Dbxref=GeneID:11603,GenBank:XM_030253098.1,MGI:MGI:87961;gbkey=mRNA;gene=Agrn;product=agrin%2C transcript variant X13;transcript_id=XM_030253098.1;extra_copy_number=0
CM058244.1	Liftoff	exon	155064306	155064393	.	-	.	ID=exon-XM_030253098.1-28;Parent=rna-XM_030253098.1;Dbxref=GeneID:11603,GenBank:XM_030253098.1,MGI:MGI:87961;gbkey=mRNA;gene=Agrn;product=agrin%2C transcript variant X13;transcript_id=XM_030253098.1;extra_copy_number=0
CM058244.1	Liftoff	exon	155064476	155064668	.	-	.	ID=exon-XM_030253098.1-27;Parent=rna-XM_030253098.1;Dbxref=GeneID:11603,GenBank:XM_030253098.1,MGI:MGI:87961;gbkey=mRNA;gene=Agrn;product=agrin%2C transcript variant X13;transcript_id=XM_030253098.1;extra_copy_number=0
CM058244.1	Liftoff	exon	155064793	155064909	.	-	.	ID=exon-XM_030253098.1-26;Parent=rna-XM_030253098.1;Dbxref=GeneID:11603,GenBank:XM_030253098.1,MGI:MGI:87961;gbkey=mRNA;gene=Agrn;product=agrin%2C transcript variant X13;transcript_id=XM_030253098.1;extra_copy_number=0
CM058244.1	Liftoff	exon	155065119	155065130	.	-	.	ID=exon-XM_030253098.1-25;Parent=rna-XM_030253098.1;Dbxref=GeneID:11603,GenBank:XM_030253098.1,MGI:MGI:87961;gbkey=mRNA;gene=Agrn;product=agrin%2C transcript variant X13;transcript_id=XM_030253098.1;extra_copy_number=0
CM058244.1	Liftoff	exon	155065343	155065454	.	-	.	ID=exon-XM_030253098.1-24;Parent=rna-XM_030253098.1;Dbxref=GeneID:11603,GenBank:XM_030253098.1,MGI:MGI:87961;gbkey=mRNA;gene=Agrn;product=agrin%2C transcript variant X13;transcript_id=XM_030253098.1;extra_copy_number=0
CM058244.1	Liftoff	exon	155065639	155065803	.	-	.	ID=exon-XM_030253098.1-23;Parent=rna-XM_030253098.1;Dbxref=GeneID:11603,GenBank:XM_030253098.1,MGI:MGI:87961;gbkey=mRNA;gene=Agrn;product=agrin%2C transcript variant X13;transcript_id=XM_030253098.1;extra_copy_number=0
CM058244.1	Liftoff	exon	155065888	155065984	.	-	.	ID=exon-XM_030253098.1-22;Parent=rna-XM_030253098.1;Dbxref=GeneID:11603,GenBank:XM_030253098.1,MGI:MGI:87961;gbkey=mRNA;gene=Agrn;product=agrin%2C transcript variant X13;transcript_id=XM_030253098.1;extra_copy_number=0
CM058244.1	Liftoff	exon	155066152	155066286	.	-	.	ID=exon-XM_030253098.1-21;Parent=rna-XM_030253098.1;Dbxref=GeneID:11603,GenBank:XM_030253098.1,MGI:MGI:87961;gbkey=mRNA;gene=Agrn;product=agrin%2C transcript variant X13;transcript_id=XM_030253098.1;extra_copy_number=0
CM058244.1	Liftoff	exon	155066374	155066603	.	-	.	ID=exon-XM_030253098.1-20;Parent=rna-XM_030253098.1;Dbxref=GeneID:11603,GenBank:XM_030253098.1,MGI:MGI:87961;gbkey=mRNA;gene=Agrn;product=agrin%2C transcript variant X13;transcript_id=XM_030253098.1;extra_copy_number=0
CM058244.1	Liftoff	exon	155066975	155067190	.	-	.	ID=exon-XM_030253098.1-19;Parent=rna-XM_030253098.1;Dbxref=GeneID:11603,GenBank:XM_030253098.1,MGI:MGI:87961;gbkey=mRNA;gene=Agrn;product=agrin%2C transcript variant X13;transcript_id=XM_030253098.1;extra_copy_number=0
CM058244.1	Liftoff	exon	155067361	155067553	.	-	.	ID=exon-XM_030253098.1-18;Parent=rna-XM_030253098.1;Dbxref=GeneID:11603,GenBank:XM_030253098.1,MGI:MGI:87961;gbkey=mRNA;gene=Agrn;product=agrin%2C transcript variant X13;transcript_id=XM_030253098.1;extra_copy_number=0
CM058244.1	Liftoff	exon	155067648	155067995	.	-	.	ID=exon-XM_030253098.1-17;Parent=rna-XM_030253098.1;Dbxref=GeneID:11603,GenBank:XM_030253098.1,MGI:MGI:87961;gbkey=mRNA;gene=Agrn;product=agrin%2C transcript variant X13;transcript_id=XM_030253098.1;extra_copy_number=0
CM058244.1	Liftoff	exon	155068135	155068254	.	-	.	ID=exon-XM_030253098.1-16;Parent=rna-XM_030253098.1;Dbxref=GeneID:11603,GenBank:XM_030253098.1,MGI:MGI:87961;gbkey=mRNA;gene=Agrn;product=agrin%2C transcript variant X13;transcript_id=XM_030253098.1;extra_copy_number=0
CM058244.1	Liftoff	exon	155068341	155068455	.	-	.	ID=exon-XM_030253098.1-15;Parent=rna-XM_030253098.1;Dbxref=GeneID:11603,GenBank:XM_030253098.1,MGI:MGI:87961;gbkey=mRNA;gene=Agrn;product=agrin%2C transcript variant X13;transcript_id=XM_030253098.1;extra_copy_number=0
CM058244.1	Liftoff	exon	155068576	155068703	.	-	.	ID=exon-XM_030253098.1-14;Parent=rna-XM_030253098.1;Dbxref=GeneID:11603,GenBank:XM_030253098.1,MGI:MGI:87961;gbkey=mRNA;gene=Agrn;product=agrin%2C transcript variant X13;transcript_id=XM_030253098.1;extra_copy_number=0
CM058244.1	Liftoff	exon	155069116	155069253	.	-	.	ID=exon-XM_030253098.1-13;Parent=rna-XM_030253098.1;Dbxref=GeneID:11603,GenBank:XM_030253098.1,MGI:MGI:87961;gbkey=mRNA;gene=Agrn;product=agrin%2C transcript variant X13;transcript_id=XM_030253098.1;extra_copy_number=0
CM058244.1	Liftoff	exon	155069358	155069663	.	-	.	ID=exon-XM_030253098.1-12;Parent=rna-XM_030253098.1;Dbxref=GeneID:11603,GenBank:XM_030253098.1,MGI:MGI:87961;gbkey=mRNA;gene=Agrn;product=agrin%2C transcript variant X13;transcript_id=XM_030253098.1;extra_copy_number=0
CM058244.1	Liftoff	exon	155069750	155069855	.	-	.	ID=exon-XM_030253098.1-11;Parent=rna-XM_030253098.1;Dbxref=GeneID:11603,GenBank:XM_030253098.1,MGI:MGI:87961;gbkey=mRNA;gene=Agrn;product=agrin%2C transcript variant X13;transcript_id=XM_030253098.1;extra_copy_number=0
CM058244.1	Liftoff	exon	155069929	155070053	.	-	.	ID=exon-XM_030253098.1-10;Parent=rna-XM_030253098.1;Dbxref=GeneID:11603,GenBank:XM_030253098.1,MGI:MGI:87961;gbkey=mRNA;gene=Agrn;product=agrin%2C transcript variant X13;transcript_id=XM_030253098.1;extra_copy_number=0
CM058244.1	Liftoff	exon	155070144	155070287	.	-	.	ID=exon-XM_030253098.1-9;Parent=rna-XM_030253098.1;Dbxref=GeneID:11603,GenBank:XM_030253098.1,MGI:MGI:87961;gbkey=mRNA;gene=Agrn;product=agrin%2C transcript variant X13;transcript_id=XM_030253098.1;extra_copy_number=0
CM058244.1	Liftoff	exon	155070429	155070593	.	-	.	ID=exon-XM_030253098.1-8;Parent=rna-XM_030253098.1;Dbxref=GeneID:11603,GenBank:XM_030253098.1,MGI:MGI:87961;gbkey=mRNA;gene=Agrn;product=agrin%2C transcript variant X13;transcript_id=XM_030253098.1;extra_copy_number=0
CM058244.1	Liftoff	exon	155070673	155070789	.	-	.	ID=exon-XM_030253098.1-7;Parent=rna-XM_030253098.1;Dbxref=GeneID:11603,GenBank:XM_030253098.1,MGI:MGI:87961;gbkey=mRNA;gene=Agrn;product=agrin%2C transcript variant X13;transcript_id=XM_030253098.1;extra_copy_number=0
CM058244.1	Liftoff	exon	155071792	155071897	.	-	.	ID=exon-XM_030253098.1-6;Parent=rna-XM_030253098.1;Dbxref=GeneID:11603,GenBank:XM_030253098.1,MGI:MGI:87961;gbkey=mRNA;gene=Agrn;product=agrin%2C transcript variant X13;transcript_id=XM_030253098.1;extra_copy_number=0
CM058244.1	Liftoff	exon	155071977	155072125	.	-	.	ID=exon-XM_030253098.1-5;Parent=rna-XM_030253098.1;Dbxref=GeneID:11603,GenBank:XM_030253098.1,MGI:MGI:87961;gbkey=mRNA;gene=Agrn;product=agrin%2C transcript variant X13;transcript_id=XM_030253098.1;extra_copy_number=0
CM058244.1	Liftoff	exon	155072247	155072407	.	-	.	ID=exon-XM_030253098.1-4;Parent=rna-XM_030253098.1;Dbxref=GeneID:11603,GenBank:XM_030253098.1,MGI:MGI:87961;gbkey=mRNA;gene=Agrn;product=agrin%2C transcript variant X13;transcript_id=XM_030253098.1;extra_copy_number=0
CM058244.1	Liftoff	exon	155072529	155072723	.	-	.	ID=exon-XM_030253098.1-3;Parent=rna-XM_030253098.1;Dbxref=GeneID:11603,GenBank:XM_030253098.1,MGI:MGI:87961;gbkey=mRNA;gene=Agrn;product=agrin%2C transcript variant X13;transcript_id=XM_030253098.1;extra_copy_number=0
CM058244.1	Liftoff	exon	155072796	155073014	.	-	.	ID=exon-XM_030253098.1-2;Parent=rna-XM_030253098.1;Dbxref=GeneID:11603,GenBank:XM_030253098.1,MGI:MGI:87961;gbkey=mRNA;gene=Agrn;product=agrin%2C transcript variant X13;transcript_id=XM_030253098.1;extra_copy_number=0
CM058244.1	Liftoff	exon	155073395	155073458	.	-	.	ID=exon-XM_030253098.1-1;Parent=rna-XM_030253098.1;Dbxref=GeneID:11603,GenBank:XM_030253098.1,MGI:MGI:87961;gbkey=mRNA;gene=Agrn;product=agrin%2C transcript variant X13;transcript_id=XM_030253098.1;extra_copy_number=0
CM058244.1	Liftoff	CDS	155062069	155062226	.	-	.	ID=cds-XP_030108958.1;Parent=rna-XM_030253098.1;Dbxref=GeneID:11603,GenBank:XP_030108958.1,MGI:MGI:87961;Name=XP_030108958.1;gbkey=CDS;gene=Agrn;product=agrin isoform X11;protein_id=XP_030108958.1;extra_copy_number=0
CM058244.1	Liftoff	CDS	155062484	155062587	.	-	.	ID=cds-XP_030108958.1;Parent=rna-XM_030253098.1;Dbxref=GeneID:11603,GenBank:XP_030108958.1,MGI:MGI:87961;Name=XP_030108958.1;gbkey=CDS;gene=Agrn;product=agrin isoform X11;protein_id=XP_030108958.1;extra_copy_number=0
CM058244.1	Liftoff	CDS	155062855	155063079	.	-	.	ID=cds-XP_030108958.1;Parent=rna-XM_030253098.1;Dbxref=GeneID:11603,GenBank:XP_030108958.1,MGI:MGI:87961;Name=XP_030108958.1;gbkey=CDS;gene=Agrn;product=agrin isoform X11;protein_id=XP_030108958.1;extra_copy_number=0
CM058244.1	Liftoff	CDS	155063350	155063382	.	-	.	ID=cds-XP_030108958.1;Parent=rna-XM_030253098.1;Dbxref=GeneID:11603,GenBank:XP_030108958.1,MGI:MGI:87961;Name=XP_030108958.1;gbkey=CDS;gene=Agrn;product=agrin isoform X11;protein_id=XP_030108958.1;extra_copy_number=0
CM058244.1	Liftoff	CDS	155064119	155064142	.	-	.	ID=cds-XP_030108958.1;Parent=rna-XM_030253098.1;Dbxref=GeneID:11603,GenBank:XP_030108958.1,MGI:MGI:87961;Name=XP_030108958.1;gbkey=CDS;gene=Agrn;product=agrin isoform X11;protein_id=XP_030108958.1;extra_copy_number=0
CM058244.1	Liftoff	CDS	155064306	155064393	.	-	.	ID=cds-XP_030108958.1;Parent=rna-XM_030253098.1;Dbxref=GeneID:11603,GenBank:XP_030108958.1,MGI:MGI:87961;Name=XP_030108958.1;gbkey=CDS;gene=Agrn;product=agrin isoform X11;protein_id=XP_030108958.1;extra_copy_number=0
CM058244.1	Liftoff	CDS	155064476	155064668	.	-	.	ID=cds-XP_030108958.1;Parent=rna-XM_030253098.1;Dbxref=GeneID:11603,GenBank:XP_030108958.1,MGI:MGI:87961;Name=XP_030108958.1;gbkey=CDS;gene=Agrn;product=agrin isoform X11;protein_id=XP_030108958.1;extra_copy_number=0
CM058244.1	Liftoff	CDS	155064793	155064909	.	-	.	ID=cds-XP_030108958.1;Parent=rna-XM_030253098.1;Dbxref=GeneID:11603,GenBank:XP_030108958.1,MGI:MGI:87961;Name=XP_030108958.1;gbkey=CDS;gene=Agrn;product=agrin isoform X11;protein_id=XP_030108958.1;extra_copy_number=0
CM058244.1	Liftoff	CDS	155065119	155065130	.	-	.	ID=cds-XP_030108958.1;Parent=rna-XM_030253098.1;Dbxref=GeneID:11603,GenBank:XP_030108958.1,MGI:MGI:87961;Name=XP_030108958.1;gbkey=CDS;gene=Agrn;product=agrin isoform X11;protein_id=XP_030108958.1;extra_copy_number=0
CM058244.1	Liftoff	CDS	155065343	155065454	.	-	.	ID=cds-XP_030108958.1;Parent=rna-XM_030253098.1;Dbxref=GeneID:11603,GenBank:XP_030108958.1,MGI:MGI:87961;Name=XP_030108958.1;gbkey=CDS;gene=Agrn;product=agrin isoform X11;protein_id=XP_030108958.1;extra_copy_number=0
CM058244.1	Liftoff	CDS	155065639	155065803	.	-	.	ID=cds-XP_030108958.1;Parent=rna-XM_030253098.1;Dbxref=GeneID:11603,GenBank:XP_030108958.1,MGI:MGI:87961;Name=XP_030108958.1;gbkey=CDS;gene=Agrn;product=agrin isoform X11;protein_id=XP_030108958.1;extra_copy_number=0
CM058244.1	Liftoff	CDS	155065888	155065984	.	-	.	ID=cds-XP_030108958.1;Parent=rna-XM_030253098.1;Dbxref=GeneID:11603,GenBank:XP_030108958.1,MGI:MGI:87961;Name=XP_030108958.1;gbkey=CDS;gene=Agrn;product=agrin isoform X11;protein_id=XP_030108958.1;extra_copy_number=0
CM058244.1	Liftoff	CDS	155066152	155066286	.	-	.	ID=cds-XP_030108958.1;Parent=rna-XM_030253098.1;Dbxref=GeneID:11603,GenBank:XP_030108958.1,MGI:MGI:87961;Name=XP_030108958.1;gbkey=CDS;gene=Agrn;product=agrin isoform X11;protein_id=XP_030108958.1;extra_copy_number=0
CM058244.1	Liftoff	CDS	155066374	155066603	.	-	.	ID=cds-XP_030108958.1;Parent=rna-XM_030253098.1;Dbxref=GeneID:11603,GenBank:XP_030108958.1,MGI:MGI:87961;Name=XP_030108958.1;gbkey=CDS;gene=Agrn;product=agrin isoform X11;protein_id=XP_030108958.1;extra_copy_number=0
CM058244.1	Liftoff	CDS	155066975	155067190	.	-	.	ID=cds-XP_030108958.1;Parent=rna-XM_030253098.1;Dbxref=GeneID:11603,GenBank:XP_030108958.1,MGI:MGI:87961;Name=XP_030108958.1;gbkey=CDS;gene=Agrn;product=agrin isoform X11;protein_id=XP_030108958.1;extra_copy_number=0
CM058244.1	Liftoff	CDS	155067361	155067553	.	-	.	ID=cds-XP_030108958.1;Parent=rna-XM_030253098.1;Dbxref=GeneID:11603,GenBank:XP_030108958.1,MGI:MGI:87961;Name=XP_030108958.1;gbkey=CDS;gene=Agrn;product=agrin isoform X11;protein_id=XP_030108958.1;extra_copy_number=0
CM058244.1	Liftoff	CDS	155067648	155067995	.	-	.	ID=cds-XP_030108958.1;Parent=rna-XM_030253098.1;Dbxref=GeneID:11603,GenBank:XP_030108958.1,MGI:MGI:87961;Name=XP_030108958.1;gbkey=CDS;gene=Agrn;product=agrin isoform X11;protein_id=XP_030108958.1;extra_copy_number=0
CM058244.1	Liftoff	CDS	155068135	155068254	.	-	.	ID=cds-XP_030108958.1;Parent=rna-XM_030253098.1;Dbxref=GeneID:11603,GenBank:XP_030108958.1,MGI:MGI:87961;Name=XP_030108958.1;gbkey=CDS;gene=Agrn;product=agrin isoform X11;protein_id=XP_030108958.1;extra_copy_number=0
CM058244.1	Liftoff	CDS	155068341	155068455	.	-	.	ID=cds-XP_030108958.1;Parent=rna-XM_030253098.1;Dbxref=GeneID:11603,GenBank:XP_030108958.1,MGI:MGI:87961;Name=XP_030108958.1;gbkey=CDS;gene=Agrn;product=agrin isoform X11;protein_id=XP_030108958.1;extra_copy_number=0
CM058244.1	Liftoff	CDS	155068576	155068703	.	-	.	ID=cds-XP_030108958.1;Parent=rna-XM_030253098.1;Dbxref=GeneID:11603,GenBank:XP_030108958.1,MGI:MGI:87961;Name=XP_030108958.1;gbkey=CDS;gene=Agrn;product=agrin isoform X11;protein_id=XP_030108958.1;extra_copy_number=0
CM058244.1	Liftoff	CDS	155069116	155069253	.	-	.	ID=cds-XP_030108958.1;Parent=rna-XM_030253098.1;Dbxref=GeneID:11603,GenBank:XP_030108958.1,MGI:MGI:87961;Name=XP_030108958.1;gbkey=CDS;gene=Agrn;product=agrin isoform X11;protein_id=XP_030108958.1;extra_copy_number=0
CM058244.1	Liftoff	CDS	155069358	155069663	.	-	.	ID=cds-XP_030108958.1;Parent=rna-XM_030253098.1;Dbxref=GeneID:11603,GenBank:XP_030108958.1,MGI:MGI:87961;Name=XP_030108958.1;gbkey=CDS;gene=Agrn;product=agrin isoform X11;protein_id=XP_030108958.1;extra_copy_number=0
CM058244.1	Liftoff	CDS	155069750	155069855	.	-	.	ID=cds-XP_030108958.1;Parent=rna-XM_030253098.1;Dbxref=GeneID:11603,GenBank:XP_030108958.1,MGI:MGI:87961;Name=XP_030108958.1;gbkey=CDS;gene=Agrn;product=agrin isoform X11;protein_id=XP_030108958.1;extra_copy_number=0
CM058244.1	Liftoff	CDS	155069929	155070053	.	-	.	ID=cds-XP_030108958.1;Parent=rna-XM_030253098.1;Dbxref=GeneID:11603,GenBank:XP_030108958.1,MGI:MGI:87961;Name=XP_030108958.1;gbkey=CDS;gene=Agrn;product=agrin isoform X11;protein_id=XP_030108958.1;extra_copy_number=0
CM058244.1	Liftoff	CDS	155070144	155070287	.	-	.	ID=cds-XP_030108958.1;Parent=rna-XM_030253098.1;Dbxref=GeneID:11603,GenBank:XP_030108958.1,MGI:MGI:87961;Name=XP_030108958.1;gbkey=CDS;gene=Agrn;product=agrin isoform X11;protein_id=XP_030108958.1;extra_copy_number=0
CM058244.1	Liftoff	CDS	155070429	155070593	.	-	.	ID=cds-XP_030108958.1;Parent=rna-XM_030253098.1;Dbxref=GeneID:11603,GenBank:XP_030108958.1,MGI:MGI:87961;Name=XP_030108958.1;gbkey=CDS;gene=Agrn;product=agrin isoform X11;protein_id=XP_030108958.1;extra_copy_number=0
CM058244.1	Liftoff	CDS	155070673	155070763	.	-	.	ID=cds-XP_030108958.1;Parent=rna-XM_030253098.1;Dbxref=GeneID:11603,GenBank:XP_030108958.1,MGI:MGI:87961;Name=XP_030108958.1;gbkey=CDS;gene=Agrn;product=agrin isoform X11;protein_id=XP_030108958.1;extra_copy_number=0
CM058244.1	Liftoff	mRNA	155060863	155093114	.	-	.	ID=rna-XM_036163604.1;Parent=gene-Agrn;Dbxref=GeneID:11603,GenBank:XM_036163604.1,MGI:MGI:87961;Name=XM_036163604.1;gbkey=mRNA;gene=Agrn;model_evidence=Supporting evidence includes similarity to: 6 mRNAs%2C 168 ESTs%2C 2 Proteins%2C 2221 long SRA reads%2C and 100%25 coverage of the annotated genomic feature by RNAseq alignments%2C including 15 samples with support for all annotated introns;product=agrin%2C transcript variant X5;transcript_id=XM_036163604.1;matches_ref_protein=True;valid_ORF=True;extra_copy_number=0
CM058244.1	Liftoff	exon	155060863	155062226	.	-	.	ID=exon-XM_036163604.1-37;Parent=rna-XM_036163604.1;Dbxref=GeneID:11603,GenBank:XM_036163604.1,MGI:MGI:87961;gbkey=mRNA;gene=Agrn;product=agrin%2C transcript variant X5;transcript_id=XM_036163604.1;extra_copy_number=0
CM058244.1	Liftoff	exon	155062484	155062587	.	-	.	ID=exon-XM_036163604.1-36;Parent=rna-XM_036163604.1;Dbxref=GeneID:11603,GenBank:XM_036163604.1,MGI:MGI:87961;gbkey=mRNA;gene=Agrn;product=agrin%2C transcript variant X5;transcript_id=XM_036163604.1;extra_copy_number=0
CM058244.1	Liftoff	exon	155062855	155063079	.	-	.	ID=exon-XM_036163604.1-35;Parent=rna-XM_036163604.1;Dbxref=GeneID:11603,GenBank:XM_036163604.1,MGI:MGI:87961;gbkey=mRNA;gene=Agrn;product=agrin%2C transcript variant X5;transcript_id=XM_036163604.1;extra_copy_number=0
CM058244.1	Liftoff	exon	155063350	155063382	.	-	.	ID=exon-XM_036163604.1-34;Parent=rna-XM_036163604.1;Dbxref=GeneID:11603,GenBank:XM_036163604.1,MGI:MGI:87961;gbkey=mRNA;gene=Agrn;product=agrin%2C transcript variant X5;transcript_id=XM_036163604.1;extra_copy_number=0
CM058244.1	Liftoff	exon	155064306	155064393	.	-	.	ID=exon-XM_036163604.1-33;Parent=rna-XM_036163604.1;Dbxref=GeneID:11603,GenBank:XM_036163604.1,MGI:MGI:87961;gbkey=mRNA;gene=Agrn;product=agrin%2C transcript variant X5;transcript_id=XM_036163604.1;extra_copy_number=0
CM058244.1	Liftoff	exon	155064476	155064668	.	-	.	ID=exon-XM_036163604.1-32;Parent=rna-XM_036163604.1;Dbxref=GeneID:11603,GenBank:XM_036163604.1,MGI:MGI:87961;gbkey=mRNA;gene=Agrn;product=agrin%2C transcript variant X5;transcript_id=XM_036163604.1;extra_copy_number=0
CM058244.1	Liftoff	exon	155064793	155064909	.	-	.	ID=exon-XM_036163604.1-31;Parent=rna-XM_036163604.1;Dbxref=GeneID:11603,GenBank:XM_036163604.1,MGI:MGI:87961;gbkey=mRNA;gene=Agrn;product=agrin%2C transcript variant X5;transcript_id=XM_036163604.1;extra_copy_number=0
CM058244.1	Liftoff	exon	155065343	155065454	.	-	.	ID=exon-XM_036163604.1-30;Parent=rna-XM_036163604.1;Dbxref=GeneID:11603,GenBank:XM_036163604.1,MGI:MGI:87961;gbkey=mRNA;gene=Agrn;product=agrin%2C transcript variant X5;transcript_id=XM_036163604.1;extra_copy_number=0
CM058244.1	Liftoff	exon	155065639	155065803	.	-	.	ID=exon-XM_036163604.1-29;Parent=rna-XM_036163604.1;Dbxref=GeneID:11603,GenBank:XM_036163604.1,MGI:MGI:87961;gbkey=mRNA;gene=Agrn;product=agrin%2C transcript variant X5;transcript_id=XM_036163604.1;extra_copy_number=0
CM058244.1	Liftoff	exon	155065888	155065984	.	-	.	ID=exon-XM_036163604.1-28;Parent=rna-XM_036163604.1;Dbxref=GeneID:11603,GenBank:XM_036163604.1,MGI:MGI:87961;gbkey=mRNA;gene=Agrn;product=agrin%2C transcript variant X5;transcript_id=XM_036163604.1;extra_copy_number=0
CM058244.1	Liftoff	exon	155066152	155066286	.	-	.	ID=exon-XM_036163604.1-27;Parent=rna-XM_036163604.1;Dbxref=GeneID:11603,GenBank:XM_036163604.1,MGI:MGI:87961;gbkey=mRNA;gene=Agrn;product=agrin%2C transcript variant X5;transcript_id=XM_036163604.1;extra_copy_number=0
CM058244.1	Liftoff	exon	155066374	155066603	.	-	.	ID=exon-XM_036163604.1-26;Parent=rna-XM_036163604.1;Dbxref=GeneID:11603,GenBank:XM_036163604.1,MGI:MGI:87961;gbkey=mRNA;gene=Agrn;product=agrin%2C transcript variant X5;transcript_id=XM_036163604.1;extra_copy_number=0
CM058244.1	Liftoff	exon	155066975	155067190	.	-	.	ID=exon-XM_036163604.1-25;Parent=rna-XM_036163604.1;Dbxref=GeneID:11603,GenBank:XM_036163604.1,MGI:MGI:87961;gbkey=mRNA;gene=Agrn;product=agrin%2C transcript variant X5;transcript_id=XM_036163604.1;extra_copy_number=0
CM058244.1	Liftoff	exon	155067361	155067553	.	-	.	ID=exon-XM_036163604.1-24;Parent=rna-XM_036163604.1;Dbxref=GeneID:11603,GenBank:XM_036163604.1,MGI:MGI:87961;gbkey=mRNA;gene=Agrn;product=agrin%2C transcript variant X5;transcript_id=XM_036163604.1;extra_copy_number=0
CM058244.1	Liftoff	exon	155067648	155067995	.	-	.	ID=exon-XM_036163604.1-23;Parent=rna-XM_036163604.1;Dbxref=GeneID:11603,GenBank:XM_036163604.1,MGI:MGI:87961;gbkey=mRNA;gene=Agrn;product=agrin%2C transcript variant X5;transcript_id=XM_036163604.1;extra_copy_number=0
CM058244.1	Liftoff	exon	155068135	155068254	.	-	.	ID=exon-XM_036163604.1-22;Parent=rna-XM_036163604.1;Dbxref=GeneID:11603,GenBank:XM_036163604.1,MGI:MGI:87961;gbkey=mRNA;gene=Agrn;product=agrin%2C transcript variant X5;transcript_id=XM_036163604.1;extra_copy_number=0
CM058244.1	Liftoff	exon	155068341	155068455	.	-	.	ID=exon-XM_036163604.1-21;Parent=rna-XM_036163604.1;Dbxref=GeneID:11603,GenBank:XM_036163604.1,MGI:MGI:87961;gbkey=mRNA;gene=Agrn;product=agrin%2C transcript variant X5;transcript_id=XM_036163604.1;extra_copy_number=0
CM058244.1	Liftoff	exon	155068576	155068703	.	-	.	ID=exon-XM_036163604.1-20;Parent=rna-XM_036163604.1;Dbxref=GeneID:11603,GenBank:XM_036163604.1,MGI:MGI:87961;gbkey=mRNA;gene=Agrn;product=agrin%2C transcript variant X5;transcript_id=XM_036163604.1;extra_copy_number=0
CM058244.1	Liftoff	exon	155069116	155069253	.	-	.	ID=exon-XM_036163604.1-19;Parent=rna-XM_036163604.1;Dbxref=GeneID:11603,GenBank:XM_036163604.1,MGI:MGI:87961;gbkey=mRNA;gene=Agrn;product=agrin%2C transcript variant X5;transcript_id=XM_036163604.1;extra_copy_number=0
CM058244.1	Liftoff	exon	155069358	155069663	.	-	.	ID=exon-XM_036163604.1-18;Parent=rna-XM_036163604.1;Dbxref=GeneID:11603,GenBank:XM_036163604.1,MGI:MGI:87961;gbkey=mRNA;gene=Agrn;product=agrin%2C transcript variant X5;transcript_id=XM_036163604.1;extra_copy_number=0
CM058244.1	Liftoff	exon	155069750	155069855	.	-	.	ID=exon-XM_036163604.1-17;Parent=rna-XM_036163604.1;Dbxref=GeneID:11603,GenBank:XM_036163604.1,MGI:MGI:87961;gbkey=mRNA;gene=Agrn;product=agrin%2C transcript variant X5;transcript_id=XM_036163604.1;extra_copy_number=0
CM058244.1	Liftoff	exon	155069929	155070053	.	-	.	ID=exon-XM_036163604.1-16;Parent=rna-XM_036163604.1;Dbxref=GeneID:11603,GenBank:XM_036163604.1,MGI:MGI:87961;gbkey=mRNA;gene=Agrn;product=agrin%2C transcript variant X5;transcript_id=XM_036163604.1;extra_copy_number=0
CM058244.1	Liftoff	exon	155070144	155070287	.	-	.	ID=exon-XM_036163604.1-15;Parent=rna-XM_036163604.1;Dbxref=GeneID:11603,GenBank:XM_036163604.1,MGI:MGI:87961;gbkey=mRNA;gene=Agrn;product=agrin%2C transcript variant X5;transcript_id=XM_036163604.1;extra_copy_number=0
CM058244.1	Liftoff	exon	155070429	155070593	.	-	.	ID=exon-XM_036163604.1-14;Parent=rna-XM_036163604.1;Dbxref=GeneID:11603,GenBank:XM_036163604.1,MGI:MGI:87961;gbkey=mRNA;gene=Agrn;product=agrin%2C transcript variant X5;transcript_id=XM_036163604.1;extra_copy_number=0
CM058244.1	Liftoff	exon	155070673	155070789	.	-	.	ID=exon-XM_036163604.1-13;Parent=rna-XM_036163604.1;Dbxref=GeneID:11603,GenBank:XM_036163604.1,MGI:MGI:87961;gbkey=mRNA;gene=Agrn;product=agrin%2C transcript variant X5;transcript_id=XM_036163604.1;extra_copy_number=0
CM058244.1	Liftoff	exon	155071792	155071897	.	-	.	ID=exon-XM_036163604.1-12;Parent=rna-XM_036163604.1;Dbxref=GeneID:11603,GenBank:XM_036163604.1,MGI:MGI:87961;gbkey=mRNA;gene=Agrn;product=agrin%2C transcript variant X5;transcript_id=XM_036163604.1;extra_copy_number=0
CM058244.1	Liftoff	exon	155071977	155072125	.	-	.	ID=exon-XM_036163604.1-11;Parent=rna-XM_036163604.1;Dbxref=GeneID:11603,GenBank:XM_036163604.1,MGI:MGI:87961;gbkey=mRNA;gene=Agrn;product=agrin%2C transcript variant X5;transcript_id=XM_036163604.1;extra_copy_number=0
CM058244.1	Liftoff	exon	155072207	155072407	.	-	.	ID=exon-XM_036163604.1-10;Parent=rna-XM_036163604.1;Dbxref=GeneID:11603,GenBank:XM_036163604.1,MGI:MGI:87961;gbkey=mRNA;gene=Agrn;product=agrin%2C transcript variant X5;transcript_id=XM_036163604.1;extra_copy_number=0
CM058244.1	Liftoff	exon	155072529	155072723	.	-	.	ID=exon-XM_036163604.1-9;Parent=rna-XM_036163604.1;Dbxref=GeneID:11603,GenBank:XM_036163604.1,MGI:MGI:87961;gbkey=mRNA;gene=Agrn;product=agrin%2C transcript variant X5;transcript_id=XM_036163604.1;extra_copy_number=0
CM058244.1	Liftoff	exon	155072796	155073014	.	-	.	ID=exon-XM_036163604.1-8;Parent=rna-XM_036163604.1;Dbxref=GeneID:11603,GenBank:XM_036163604.1,MGI:MGI:87961;gbkey=mRNA;gene=Agrn;product=agrin%2C transcript variant X5;transcript_id=XM_036163604.1;extra_copy_number=0
CM058244.1	Liftoff	exon	155074002	155074208	.	-	.	ID=exon-XM_036163604.1-7;Parent=rna-XM_036163604.1;Dbxref=GeneID:11603,GenBank:XM_036163604.1,MGI:MGI:87961;gbkey=mRNA;gene=Agrn;product=agrin%2C transcript variant X5;transcript_id=XM_036163604.1;extra_copy_number=0
CM058244.1	Liftoff	exon	155074356	155074580	.	-	.	ID=exon-XM_036163604.1-6;Parent=rna-XM_036163604.1;Dbxref=GeneID:11603,GenBank:XM_036163604.1,MGI:MGI:87961;gbkey=mRNA;gene=Agrn;product=agrin%2C transcript variant X5;transcript_id=XM_036163604.1;extra_copy_number=0
CM058244.1	Liftoff	exon	155074671	155074895	.	-	.	ID=exon-XM_036163604.1-5;Parent=rna-XM_036163604.1;Dbxref=GeneID:11603,GenBank:XM_036163604.1,MGI:MGI:87961;gbkey=mRNA;gene=Agrn;product=agrin%2C transcript variant X5;transcript_id=XM_036163604.1;extra_copy_number=0
CM058244.1	Liftoff	exon	155074966	155075181	.	-	.	ID=exon-XM_036163604.1-4;Parent=rna-XM_036163604.1;Dbxref=GeneID:11603,GenBank:XM_036163604.1,MGI:MGI:87961;gbkey=mRNA;gene=Agrn;product=agrin%2C transcript variant X5;transcript_id=XM_036163604.1;extra_copy_number=0
CM058244.1	Liftoff	exon	155080661	155080708	.	-	.	ID=exon-XM_036163604.1-3;Parent=rna-XM_036163604.1;Dbxref=GeneID:11603,GenBank:XM_036163604.1,MGI:MGI:87961;gbkey=mRNA;gene=Agrn;product=agrin%2C transcript variant X5;transcript_id=XM_036163604.1;extra_copy_number=0
CM058244.1	Liftoff	exon	155090817	155091078	.	-	.	ID=exon-XM_036163604.1-2;Parent=rna-XM_036163604.1;Dbxref=GeneID:11603,GenBank:XM_036163604.1,MGI:MGI:87961;gbkey=mRNA;gene=Agrn;product=agrin%2C transcript variant X5;transcript_id=XM_036163604.1;extra_copy_number=0
CM058244.1	Liftoff	exon	155092788	155093114	.	-	.	ID=exon-XM_036163604.1-1;Parent=rna-XM_036163604.1;Dbxref=GeneID:11603,GenBank:XM_036163604.1,MGI:MGI:87961;gbkey=mRNA;gene=Agrn;product=agrin%2C transcript variant X5;transcript_id=XM_036163604.1;extra_copy_number=0
CM058244.1	Liftoff	CDS	155062069	155062226	.	-	.	ID=cds-XP_036019497.1;Parent=rna-XM_036163604.1;Dbxref=GeneID:11603,GenBank:XP_036019497.1,MGI:MGI:87961;Name=XP_036019497.1;gbkey=CDS;gene=Agrn;product=agrin isoform X5;protein_id=XP_036019497.1;extra_copy_number=0
CM058244.1	Liftoff	CDS	155062484	155062587	.	-	.	ID=cds-XP_036019497.1;Parent=rna-XM_036163604.1;Dbxref=GeneID:11603,GenBank:XP_036019497.1,MGI:MGI:87961;Name=XP_036019497.1;gbkey=CDS;gene=Agrn;product=agrin isoform X5;protein_id=XP_036019497.1;extra_copy_number=0
CM058244.1	Liftoff	CDS	155062855	155063079	.	-	.	ID=cds-XP_036019497.1;Parent=rna-XM_036163604.1;Dbxref=GeneID:11603,GenBank:XP_036019497.1,MGI:MGI:87961;Name=XP_036019497.1;gbkey=CDS;gene=Agrn;product=agrin isoform X5;protein_id=XP_036019497.1;extra_copy_number=0
CM058244.1	Liftoff	CDS	155063350	155063382	.	-	.	ID=cds-XP_036019497.1;Parent=rna-XM_036163604.1;Dbxref=GeneID:11603,GenBank:XP_036019497.1,MGI:MGI:87961;Name=XP_036019497.1;gbkey=CDS;gene=Agrn;product=agrin isoform X5;protein_id=XP_036019497.1;extra_copy_number=0
CM058244.1	Liftoff	CDS	155064306	155064393	.	-	.	ID=cds-XP_036019497.1;Parent=rna-XM_036163604.1;Dbxref=GeneID:11603,GenBank:XP_036019497.1,MGI:MGI:87961;Name=XP_036019497.1;gbkey=CDS;gene=Agrn;product=agrin isoform X5;protein_id=XP_036019497.1;extra_copy_number=0
CM058244.1	Liftoff	CDS	155064476	155064668	.	-	.	ID=cds-XP_036019497.1;Parent=rna-XM_036163604.1;Dbxref=GeneID:11603,GenBank:XP_036019497.1,MGI:MGI:87961;Name=XP_036019497.1;gbkey=CDS;gene=Agrn;product=agrin isoform X5;protein_id=XP_036019497.1;extra_copy_number=0
CM058244.1	Liftoff	CDS	155064793	155064909	.	-	.	ID=cds-XP_036019497.1;Parent=rna-XM_036163604.1;Dbxref=GeneID:11603,GenBank:XP_036019497.1,MGI:MGI:87961;Name=XP_036019497.1;gbkey=CDS;gene=Agrn;product=agrin isoform X5;protein_id=XP_036019497.1;extra_copy_number=0
CM058244.1	Liftoff	CDS	155065343	155065454	.	-	.	ID=cds-XP_036019497.1;Parent=rna-XM_036163604.1;Dbxref=GeneID:11603,GenBank:XP_036019497.1,MGI:MGI:87961;Name=XP_036019497.1;gbkey=CDS;gene=Agrn;product=agrin isoform X5;protein_id=XP_036019497.1;extra_copy_number=0
CM058244.1	Liftoff	CDS	155065639	155065803	.	-	.	ID=cds-XP_036019497.1;Parent=rna-XM_036163604.1;Dbxref=GeneID:11603,GenBank:XP_036019497.1,MGI:MGI:87961;Name=XP_036019497.1;gbkey=CDS;gene=Agrn;product=agrin isoform X5;protein_id=XP_036019497.1;extra_copy_number=0
CM058244.1	Liftoff	CDS	155065888	155065984	.	-	.	ID=cds-XP_036019497.1;Parent=rna-XM_036163604.1;Dbxref=GeneID:11603,GenBank:XP_036019497.1,MGI:MGI:87961;Name=XP_036019497.1;gbkey=CDS;gene=Agrn;product=agrin isoform X5;protein_id=XP_036019497.1;extra_copy_number=0
CM058244.1	Liftoff	CDS	155066152	155066286	.	-	.	ID=cds-XP_036019497.1;Parent=rna-XM_036163604.1;Dbxref=GeneID:11603,GenBank:XP_036019497.1,MGI:MGI:87961;Name=XP_036019497.1;gbkey=CDS;gene=Agrn;product=agrin isoform X5;protein_id=XP_036019497.1;extra_copy_number=0
CM058244.1	Liftoff	CDS	155066374	155066603	.	-	.	ID=cds-XP_036019497.1;Parent=rna-XM_036163604.1;Dbxref=GeneID:11603,GenBank:XP_036019497.1,MGI:MGI:87961;Name=XP_036019497.1;gbkey=CDS;gene=Agrn;product=agrin isoform X5;protein_id=XP_036019497.1;extra_copy_number=0
CM058244.1	Liftoff	CDS	155066975	155067190	.	-	.	ID=cds-XP_036019497.1;Parent=rna-XM_036163604.1;Dbxref=GeneID:11603,GenBank:XP_036019497.1,MGI:MGI:87961;Name=XP_036019497.1;gbkey=CDS;gene=Agrn;product=agrin isoform X5;protein_id=XP_036019497.1;extra_copy_number=0
CM058244.1	Liftoff	CDS	155067361	155067553	.	-	.	ID=cds-XP_036019497.1;Parent=rna-XM_036163604.1;Dbxref=GeneID:11603,GenBank:XP_036019497.1,MGI:MGI:87961;Name=XP_036019497.1;gbkey=CDS;gene=Agrn;product=agrin isoform X5;protein_id=XP_036019497.1;extra_copy_number=0
CM058244.1	Liftoff	CDS	155067648	155067995	.	-	.	ID=cds-XP_036019497.1;Parent=rna-XM_036163604.1;Dbxref=GeneID:11603,GenBank:XP_036019497.1,MGI:MGI:87961;Name=XP_036019497.1;gbkey=CDS;gene=Agrn;product=agrin isoform X5;protein_id=XP_036019497.1;extra_copy_number=0
CM058244.1	Liftoff	CDS	155068135	155068254	.	-	.	ID=cds-XP_036019497.1;Parent=rna-XM_036163604.1;Dbxref=GeneID:11603,GenBank:XP_036019497.1,MGI:MGI:87961;Name=XP_036019497.1;gbkey=CDS;gene=Agrn;product=agrin isoform X5;protein_id=XP_036019497.1;extra_copy_number=0
CM058244.1	Liftoff	CDS	155068341	155068455	.	-	.	ID=cds-XP_036019497.1;Parent=rna-XM_036163604.1;Dbxref=GeneID:11603,GenBank:XP_036019497.1,MGI:MGI:87961;Name=XP_036019497.1;gbkey=CDS;gene=Agrn;product=agrin isoform X5;protein_id=XP_036019497.1;extra_copy_number=0
CM058244.1	Liftoff	CDS	155068576	155068703	.	-	.	ID=cds-XP_036019497.1;Parent=rna-XM_036163604.1;Dbxref=GeneID:11603,GenBank:XP_036019497.1,MGI:MGI:87961;Name=XP_036019497.1;gbkey=CDS;gene=Agrn;product=agrin isoform X5;protein_id=XP_036019497.1;extra_copy_number=0
CM058244.1	Liftoff	CDS	155069116	155069253	.	-	.	ID=cds-XP_036019497.1;Parent=rna-XM_036163604.1;Dbxref=GeneID:11603,GenBank:XP_036019497.1,MGI:MGI:87961;Name=XP_036019497.1;gbkey=CDS;gene=Agrn;product=agrin isoform X5;protein_id=XP_036019497.1;extra_copy_number=0
CM058244.1	Liftoff	CDS	155069358	155069663	.	-	.	ID=cds-XP_036019497.1;Parent=rna-XM_036163604.1;Dbxref=GeneID:11603,GenBank:XP_036019497.1,MGI:MGI:87961;Name=XP_036019497.1;gbkey=CDS;gene=Agrn;product=agrin isoform X5;protein_id=XP_036019497.1;extra_copy_number=0
CM058244.1	Liftoff	CDS	155069750	155069855	.	-	.	ID=cds-XP_036019497.1;Parent=rna-XM_036163604.1;Dbxref=GeneID:11603,GenBank:XP_036019497.1,MGI:MGI:87961;Name=XP_036019497.1;gbkey=CDS;gene=Agrn;product=agrin isoform X5;protein_id=XP_036019497.1;extra_copy_number=0
CM058244.1	Liftoff	CDS	155069929	155070053	.	-	.	ID=cds-XP_036019497.1;Parent=rna-XM_036163604.1;Dbxref=GeneID:11603,GenBank:XP_036019497.1,MGI:MGI:87961;Name=XP_036019497.1;gbkey=CDS;gene=Agrn;product=agrin isoform X5;protein_id=XP_036019497.1;extra_copy_number=0
CM058244.1	Liftoff	CDS	155070144	155070287	.	-	.	ID=cds-XP_036019497.1;Parent=rna-XM_036163604.1;Dbxref=GeneID:11603,GenBank:XP_036019497.1,MGI:MGI:87961;Name=XP_036019497.1;gbkey=CDS;gene=Agrn;product=agrin isoform X5;protein_id=XP_036019497.1;extra_copy_number=0
CM058244.1	Liftoff	CDS	155070429	155070593	.	-	.	ID=cds-XP_036019497.1;Parent=rna-XM_036163604.1;Dbxref=GeneID:11603,GenBank:XP_036019497.1,MGI:MGI:87961;Name=XP_036019497.1;gbkey=CDS;gene=Agrn;product=agrin isoform X5;protein_id=XP_036019497.1;extra_copy_number=0
CM058244.1	Liftoff	CDS	155070673	155070789	.	-	.	ID=cds-XP_036019497.1;Parent=rna-XM_036163604.1;Dbxref=GeneID:11603,GenBank:XP_036019497.1,MGI:MGI:87961;Name=XP_036019497.1;gbkey=CDS;gene=Agrn;product=agrin isoform X5;protein_id=XP_036019497.1;extra_copy_number=0
CM058244.1	Liftoff	CDS	155071792	155071897	.	-	.	ID=cds-XP_036019497.1;Parent=rna-XM_036163604.1;Dbxref=GeneID:11603,GenBank:XP_036019497.1,MGI:MGI:87961;Name=XP_036019497.1;gbkey=CDS;gene=Agrn;product=agrin isoform X5;protein_id=XP_036019497.1;extra_copy_number=0
CM058244.1	Liftoff	CDS	155071977	155072125	.	-	.	ID=cds-XP_036019497.1;Parent=rna-XM_036163604.1;Dbxref=GeneID:11603,GenBank:XP_036019497.1,MGI:MGI:87961;Name=XP_036019497.1;gbkey=CDS;gene=Agrn;product=agrin isoform X5;protein_id=XP_036019497.1;extra_copy_number=0
CM058244.1	Liftoff	CDS	155072207	155072407	.	-	.	ID=cds-XP_036019497.1;Parent=rna-XM_036163604.1;Dbxref=GeneID:11603,GenBank:XP_036019497.1,MGI:MGI:87961;Name=XP_036019497.1;gbkey=CDS;gene=Agrn;product=agrin isoform X5;protein_id=XP_036019497.1;extra_copy_number=0
CM058244.1	Liftoff	CDS	155072529	155072723	.	-	.	ID=cds-XP_036019497.1;Parent=rna-XM_036163604.1;Dbxref=GeneID:11603,GenBank:XP_036019497.1,MGI:MGI:87961;Name=XP_036019497.1;gbkey=CDS;gene=Agrn;product=agrin isoform X5;protein_id=XP_036019497.1;extra_copy_number=0
CM058244.1	Liftoff	CDS	155072796	155073014	.	-	.	ID=cds-XP_036019497.1;Parent=rna-XM_036163604.1;Dbxref=GeneID:11603,GenBank:XP_036019497.1,MGI:MGI:87961;Name=XP_036019497.1;gbkey=CDS;gene=Agrn;product=agrin isoform X5;protein_id=XP_036019497.1;extra_copy_number=0
CM058244.1	Liftoff	CDS	155074002	155074208	.	-	.	ID=cds-XP_036019497.1;Parent=rna-XM_036163604.1;Dbxref=GeneID:11603,GenBank:XP_036019497.1,MGI:MGI:87961;Name=XP_036019497.1;gbkey=CDS;gene=Agrn;product=agrin isoform X5;protein_id=XP_036019497.1;extra_copy_number=0
CM058244.1	Liftoff	CDS	155074356	155074580	.	-	.	ID=cds-XP_036019497.1;Parent=rna-XM_036163604.1;Dbxref=GeneID:11603,GenBank:XP_036019497.1,MGI:MGI:87961;Name=XP_036019497.1;gbkey=CDS;gene=Agrn;product=agrin isoform X5;protein_id=XP_036019497.1;extra_copy_number=0
CM058244.1	Liftoff	CDS	155074671	155074895	.	-	.	ID=cds-XP_036019497.1;Parent=rna-XM_036163604.1;Dbxref=GeneID:11603,GenBank:XP_036019497.1,MGI:MGI:87961;Name=XP_036019497.1;gbkey=CDS;gene=Agrn;product=agrin isoform X5;protein_id=XP_036019497.1;extra_copy_number=0
CM058244.1	Liftoff	CDS	155074966	155075181	.	-	.	ID=cds-XP_036019497.1;Parent=rna-XM_036163604.1;Dbxref=GeneID:11603,GenBank:XP_036019497.1,MGI:MGI:87961;Name=XP_036019497.1;gbkey=CDS;gene=Agrn;product=agrin isoform X5;protein_id=XP_036019497.1;extra_copy_number=0
CM058244.1	Liftoff	CDS	155080661	155080708	.	-	.	ID=cds-XP_036019497.1;Parent=rna-XM_036163604.1;Dbxref=GeneID:11603,GenBank:XP_036019497.1,MGI:MGI:87961;Name=XP_036019497.1;gbkey=CDS;gene=Agrn;product=agrin isoform X5;protein_id=XP_036019497.1;extra_copy_number=0
CM058244.1	Liftoff	CDS	155090817	155091078	.	-	.	ID=cds-XP_036019497.1;Parent=rna-XM_036163604.1;Dbxref=GeneID:11603,GenBank:XP_036019497.1,MGI:MGI:87961;Name=XP_036019497.1;gbkey=CDS;gene=Agrn;product=agrin isoform X5;protein_id=XP_036019497.1;extra_copy_number=0
CM058244.1	Liftoff	CDS	155092788	155092994	.	-	.	ID=cds-XP_036019497.1;Parent=rna-XM_036163604.1;Dbxref=GeneID:11603,GenBank:XP_036019497.1,MGI:MGI:87961;Name=XP_036019497.1;gbkey=CDS;gene=Agrn;product=agrin isoform X5;protein_id=XP_036019497.1;extra_copy_number=0
CM058244.1	Liftoff	mRNA	155060863	155074034	.	-	.	ID=rna-XM_036163605.1;Parent=gene-Agrn;Dbxref=GeneID:11603,GenBank:XM_036163605.1,MGI:MGI:87961;Name=XM_036163605.1;gbkey=mRNA;gene=Agrn;model_evidence=Supporting evidence includes similarity to: 2 mRNAs%2C 146 ESTs%2C 1940 long SRA reads%2C and 99%25 coverage of the annotated genomic feature by RNAseq alignments%2C including 19 samples with support for all annotated introns;product=agrin%2C transcript variant X14;transcript_id=XM_036163605.1;matches_ref_protein=True;valid_ORF=True;extra_copy_number=0
CM058244.1	Liftoff	exon	155060863	155062226	.	-	.	ID=exon-XM_036163605.1-33;Parent=rna-XM_036163605.1;Dbxref=GeneID:11603,GenBank:XM_036163605.1,MGI:MGI:87961;gbkey=mRNA;gene=Agrn;product=agrin%2C transcript variant X14;transcript_id=XM_036163605.1;extra_copy_number=0
CM058244.1	Liftoff	exon	155062484	155062587	.	-	.	ID=exon-XM_036163605.1-32;Parent=rna-XM_036163605.1;Dbxref=GeneID:11603,GenBank:XM_036163605.1,MGI:MGI:87961;gbkey=mRNA;gene=Agrn;product=agrin%2C transcript variant X14;transcript_id=XM_036163605.1;extra_copy_number=0
CM058244.1	Liftoff	exon	155062855	155063079	.	-	.	ID=exon-XM_036163605.1-31;Parent=rna-XM_036163605.1;Dbxref=GeneID:11603,GenBank:XM_036163605.1,MGI:MGI:87961;gbkey=mRNA;gene=Agrn;product=agrin%2C transcript variant X14;transcript_id=XM_036163605.1;extra_copy_number=0
CM058244.1	Liftoff	exon	155063350	155063382	.	-	.	ID=exon-XM_036163605.1-30;Parent=rna-XM_036163605.1;Dbxref=GeneID:11603,GenBank:XM_036163605.1,MGI:MGI:87961;gbkey=mRNA;gene=Agrn;product=agrin%2C transcript variant X14;transcript_id=XM_036163605.1;extra_copy_number=0
CM058244.1	Liftoff	exon	155064119	155064142	.	-	.	ID=exon-XM_036163605.1-29;Parent=rna-XM_036163605.1;Dbxref=GeneID:11603,GenBank:XM_036163605.1,MGI:MGI:87961;gbkey=mRNA;gene=Agrn;product=agrin%2C transcript variant X14;transcript_id=XM_036163605.1;extra_copy_number=0
CM058244.1	Liftoff	exon	155064306	155064393	.	-	.	ID=exon-XM_036163605.1-28;Parent=rna-XM_036163605.1;Dbxref=GeneID:11603,GenBank:XM_036163605.1,MGI:MGI:87961;gbkey=mRNA;gene=Agrn;product=agrin%2C transcript variant X14;transcript_id=XM_036163605.1;extra_copy_number=0
CM058244.1	Liftoff	exon	155064476	155064668	.	-	.	ID=exon-XM_036163605.1-27;Parent=rna-XM_036163605.1;Dbxref=GeneID:11603,GenBank:XM_036163605.1,MGI:MGI:87961;gbkey=mRNA;gene=Agrn;product=agrin%2C transcript variant X14;transcript_id=XM_036163605.1;extra_copy_number=0
CM058244.1	Liftoff	exon	155064793	155064909	.	-	.	ID=exon-XM_036163605.1-26;Parent=rna-XM_036163605.1;Dbxref=GeneID:11603,GenBank:XM_036163605.1,MGI:MGI:87961;gbkey=mRNA;gene=Agrn;product=agrin%2C transcript variant X14;transcript_id=XM_036163605.1;extra_copy_number=0
CM058244.1	Liftoff	exon	155065119	155065130	.	-	.	ID=exon-XM_036163605.1-25;Parent=rna-XM_036163605.1;Dbxref=GeneID:11603,GenBank:XM_036163605.1,MGI:MGI:87961;gbkey=mRNA;gene=Agrn;product=agrin%2C transcript variant X14;transcript_id=XM_036163605.1;extra_copy_number=0
CM058244.1	Liftoff	exon	155065343	155065454	.	-	.	ID=exon-XM_036163605.1-24;Parent=rna-XM_036163605.1;Dbxref=GeneID:11603,GenBank:XM_036163605.1,MGI:MGI:87961;gbkey=mRNA;gene=Agrn;product=agrin%2C transcript variant X14;transcript_id=XM_036163605.1;extra_copy_number=0
CM058244.1	Liftoff	exon	155065639	155065803	.	-	.	ID=exon-XM_036163605.1-23;Parent=rna-XM_036163605.1;Dbxref=GeneID:11603,GenBank:XM_036163605.1,MGI:MGI:87961;gbkey=mRNA;gene=Agrn;product=agrin%2C transcript variant X14;transcript_id=XM_036163605.1;extra_copy_number=0
CM058244.1	Liftoff	exon	155065888	155065984	.	-	.	ID=exon-XM_036163605.1-22;Parent=rna-XM_036163605.1;Dbxref=GeneID:11603,GenBank:XM_036163605.1,MGI:MGI:87961;gbkey=mRNA;gene=Agrn;product=agrin%2C transcript variant X14;transcript_id=XM_036163605.1;extra_copy_number=0
CM058244.1	Liftoff	exon	155066152	155066286	.	-	.	ID=exon-XM_036163605.1-21;Parent=rna-XM_036163605.1;Dbxref=GeneID:11603,GenBank:XM_036163605.1,MGI:MGI:87961;gbkey=mRNA;gene=Agrn;product=agrin%2C transcript variant X14;transcript_id=XM_036163605.1;extra_copy_number=0
CM058244.1	Liftoff	exon	155066374	155066603	.	-	.	ID=exon-XM_036163605.1-20;Parent=rna-XM_036163605.1;Dbxref=GeneID:11603,GenBank:XM_036163605.1,MGI:MGI:87961;gbkey=mRNA;gene=Agrn;product=agrin%2C transcript variant X14;transcript_id=XM_036163605.1;extra_copy_number=0
CM058244.1	Liftoff	exon	155066975	155067190	.	-	.	ID=exon-XM_036163605.1-19;Parent=rna-XM_036163605.1;Dbxref=GeneID:11603,GenBank:XM_036163605.1,MGI:MGI:87961;gbkey=mRNA;gene=Agrn;product=agrin%2C transcript variant X14;transcript_id=XM_036163605.1;extra_copy_number=0
CM058244.1	Liftoff	exon	155067361	155067553	.	-	.	ID=exon-XM_036163605.1-18;Parent=rna-XM_036163605.1;Dbxref=GeneID:11603,GenBank:XM_036163605.1,MGI:MGI:87961;gbkey=mRNA;gene=Agrn;product=agrin%2C transcript variant X14;transcript_id=XM_036163605.1;extra_copy_number=0
CM058244.1	Liftoff	exon	155067648	155067995	.	-	.	ID=exon-XM_036163605.1-17;Parent=rna-XM_036163605.1;Dbxref=GeneID:11603,GenBank:XM_036163605.1,MGI:MGI:87961;gbkey=mRNA;gene=Agrn;product=agrin%2C transcript variant X14;transcript_id=XM_036163605.1;extra_copy_number=0
CM058244.1	Liftoff	exon	155068135	155068254	.	-	.	ID=exon-XM_036163605.1-16;Parent=rna-XM_036163605.1;Dbxref=GeneID:11603,GenBank:XM_036163605.1,MGI:MGI:87961;gbkey=mRNA;gene=Agrn;product=agrin%2C transcript variant X14;transcript_id=XM_036163605.1;extra_copy_number=0
CM058244.1	Liftoff	exon	155068341	155068455	.	-	.	ID=exon-XM_036163605.1-15;Parent=rna-XM_036163605.1;Dbxref=GeneID:11603,GenBank:XM_036163605.1,MGI:MGI:87961;gbkey=mRNA;gene=Agrn;product=agrin%2C transcript variant X14;transcript_id=XM_036163605.1;extra_copy_number=0
CM058244.1	Liftoff	exon	155068576	155068703	.	-	.	ID=exon-XM_036163605.1-14;Parent=rna-XM_036163605.1;Dbxref=GeneID:11603,GenBank:XM_036163605.1,MGI:MGI:87961;gbkey=mRNA;gene=Agrn;product=agrin%2C transcript variant X14;transcript_id=XM_036163605.1;extra_copy_number=0
CM058244.1	Liftoff	exon	155069116	155069253	.	-	.	ID=exon-XM_036163605.1-13;Parent=rna-XM_036163605.1;Dbxref=GeneID:11603,GenBank:XM_036163605.1,MGI:MGI:87961;gbkey=mRNA;gene=Agrn;product=agrin%2C transcript variant X14;transcript_id=XM_036163605.1;extra_copy_number=0
CM058244.1	Liftoff	exon	155069358	155069663	.	-	.	ID=exon-XM_036163605.1-12;Parent=rna-XM_036163605.1;Dbxref=GeneID:11603,GenBank:XM_036163605.1,MGI:MGI:87961;gbkey=mRNA;gene=Agrn;product=agrin%2C transcript variant X14;transcript_id=XM_036163605.1;extra_copy_number=0
CM058244.1	Liftoff	exon	155069750	155069855	.	-	.	ID=exon-XM_036163605.1-11;Parent=rna-XM_036163605.1;Dbxref=GeneID:11603,GenBank:XM_036163605.1,MGI:MGI:87961;gbkey=mRNA;gene=Agrn;product=agrin%2C transcript variant X14;transcript_id=XM_036163605.1;extra_copy_number=0
CM058244.1	Liftoff	exon	155069929	155070053	.	-	.	ID=exon-XM_036163605.1-10;Parent=rna-XM_036163605.1;Dbxref=GeneID:11603,GenBank:XM_036163605.1,MGI:MGI:87961;gbkey=mRNA;gene=Agrn;product=agrin%2C transcript variant X14;transcript_id=XM_036163605.1;extra_copy_number=0
CM058244.1	Liftoff	exon	155070144	155070287	.	-	.	ID=exon-XM_036163605.1-9;Parent=rna-XM_036163605.1;Dbxref=GeneID:11603,GenBank:XM_036163605.1,MGI:MGI:87961;gbkey=mRNA;gene=Agrn;product=agrin%2C transcript variant X14;transcript_id=XM_036163605.1;extra_copy_number=0
CM058244.1	Liftoff	exon	155070429	155070593	.	-	.	ID=exon-XM_036163605.1-8;Parent=rna-XM_036163605.1;Dbxref=GeneID:11603,GenBank:XM_036163605.1,MGI:MGI:87961;gbkey=mRNA;gene=Agrn;product=agrin%2C transcript variant X14;transcript_id=XM_036163605.1;extra_copy_number=0
CM058244.1	Liftoff	exon	155070673	155070789	.	-	.	ID=exon-XM_036163605.1-7;Parent=rna-XM_036163605.1;Dbxref=GeneID:11603,GenBank:XM_036163605.1,MGI:MGI:87961;gbkey=mRNA;gene=Agrn;product=agrin%2C transcript variant X14;transcript_id=XM_036163605.1;extra_copy_number=0
CM058244.1	Liftoff	exon	155071792	155071897	.	-	.	ID=exon-XM_036163605.1-6;Parent=rna-XM_036163605.1;Dbxref=GeneID:11603,GenBank:XM_036163605.1,MGI:MGI:87961;gbkey=mRNA;gene=Agrn;product=agrin%2C transcript variant X14;transcript_id=XM_036163605.1;extra_copy_number=0
CM058244.1	Liftoff	exon	155071977	155072125	.	-	.	ID=exon-XM_036163605.1-5;Parent=rna-XM_036163605.1;Dbxref=GeneID:11603,GenBank:XM_036163605.1,MGI:MGI:87961;gbkey=mRNA;gene=Agrn;product=agrin%2C transcript variant X14;transcript_id=XM_036163605.1;extra_copy_number=0
CM058244.1	Liftoff	exon	155072247	155072407	.	-	.	ID=exon-XM_036163605.1-4;Parent=rna-XM_036163605.1;Dbxref=GeneID:11603,GenBank:XM_036163605.1,MGI:MGI:87961;gbkey=mRNA;gene=Agrn;product=agrin%2C transcript variant X14;transcript_id=XM_036163605.1;extra_copy_number=0
CM058244.1	Liftoff	exon	155072529	155072723	.	-	.	ID=exon-XM_036163605.1-3;Parent=rna-XM_036163605.1;Dbxref=GeneID:11603,GenBank:XM_036163605.1,MGI:MGI:87961;gbkey=mRNA;gene=Agrn;product=agrin%2C transcript variant X14;transcript_id=XM_036163605.1;extra_copy_number=0
CM058244.1	Liftoff	exon	155072796	155073014	.	-	.	ID=exon-XM_036163605.1-2;Parent=rna-XM_036163605.1;Dbxref=GeneID:11603,GenBank:XM_036163605.1,MGI:MGI:87961;gbkey=mRNA;gene=Agrn;product=agrin%2C transcript variant X14;transcript_id=XM_036163605.1;extra_copy_number=0
CM058244.1	Liftoff	exon	155074002	155074034	.	-	.	ID=exon-XM_036163605.1-1;Parent=rna-XM_036163605.1;Dbxref=GeneID:11603,GenBank:XM_036163605.1,MGI:MGI:87961;gbkey=mRNA;gene=Agrn;product=agrin%2C transcript variant X14;transcript_id=XM_036163605.1;extra_copy_number=0
CM058244.1	Liftoff	CDS	155062069	155062226	.	-	.	ID=cds-XP_036019498.1;Parent=rna-XM_036163605.1;Dbxref=GeneID:11603,GenBank:XP_036019498.1,MGI:MGI:87961;Name=XP_036019498.1;gbkey=CDS;gene=Agrn;product=agrin isoform X11;protein_id=XP_036019498.1;extra_copy_number=0
CM058244.1	Liftoff	CDS	155062484	155062587	.	-	.	ID=cds-XP_036019498.1;Parent=rna-XM_036163605.1;Dbxref=GeneID:11603,GenBank:XP_036019498.1,MGI:MGI:87961;Name=XP_036019498.1;gbkey=CDS;gene=Agrn;product=agrin isoform X11;protein_id=XP_036019498.1;extra_copy_number=0
CM058244.1	Liftoff	CDS	155062855	155063079	.	-	.	ID=cds-XP_036019498.1;Parent=rna-XM_036163605.1;Dbxref=GeneID:11603,GenBank:XP_036019498.1,MGI:MGI:87961;Name=XP_036019498.1;gbkey=CDS;gene=Agrn;product=agrin isoform X11;protein_id=XP_036019498.1;extra_copy_number=0
CM058244.1	Liftoff	CDS	155063350	155063382	.	-	.	ID=cds-XP_036019498.1;Parent=rna-XM_036163605.1;Dbxref=GeneID:11603,GenBank:XP_036019498.1,MGI:MGI:87961;Name=XP_036019498.1;gbkey=CDS;gene=Agrn;product=agrin isoform X11;protein_id=XP_036019498.1;extra_copy_number=0
CM058244.1	Liftoff	CDS	155064119	155064142	.	-	.	ID=cds-XP_036019498.1;Parent=rna-XM_036163605.1;Dbxref=GeneID:11603,GenBank:XP_036019498.1,MGI:MGI:87961;Name=XP_036019498.1;gbkey=CDS;gene=Agrn;product=agrin isoform X11;protein_id=XP_036019498.1;extra_copy_number=0
CM058244.1	Liftoff	CDS	155064306	155064393	.	-	.	ID=cds-XP_036019498.1;Parent=rna-XM_036163605.1;Dbxref=GeneID:11603,GenBank:XP_036019498.1,MGI:MGI:87961;Name=XP_036019498.1;gbkey=CDS;gene=Agrn;product=agrin isoform X11;protein_id=XP_036019498.1;extra_copy_number=0
CM058244.1	Liftoff	CDS	155064476	155064668	.	-	.	ID=cds-XP_036019498.1;Parent=rna-XM_036163605.1;Dbxref=GeneID:11603,GenBank:XP_036019498.1,MGI:MGI:87961;Name=XP_036019498.1;gbkey=CDS;gene=Agrn;product=agrin isoform X11;protein_id=XP_036019498.1;extra_copy_number=0
CM058244.1	Liftoff	CDS	155064793	155064909	.	-	.	ID=cds-XP_036019498.1;Parent=rna-XM_036163605.1;Dbxref=GeneID:11603,GenBank:XP_036019498.1,MGI:MGI:87961;Name=XP_036019498.1;gbkey=CDS;gene=Agrn;product=agrin isoform X11;protein_id=XP_036019498.1;extra_copy_number=0
CM058244.1	Liftoff	CDS	155065119	155065130	.	-	.	ID=cds-XP_036019498.1;Parent=rna-XM_036163605.1;Dbxref=GeneID:11603,GenBank:XP_036019498.1,MGI:MGI:87961;Name=XP_036019498.1;gbkey=CDS;gene=Agrn;product=agrin isoform X11;protein_id=XP_036019498.1;extra_copy_number=0
CM058244.1	Liftoff	CDS	155065343	155065454	.	-	.	ID=cds-XP_036019498.1;Parent=rna-XM_036163605.1;Dbxref=GeneID:11603,GenBank:XP_036019498.1,MGI:MGI:87961;Name=XP_036019498.1;gbkey=CDS;gene=Agrn;product=agrin isoform X11;protein_id=XP_036019498.1;extra_copy_number=0
CM058244.1	Liftoff	CDS	155065639	155065803	.	-	.	ID=cds-XP_036019498.1;Parent=rna-XM_036163605.1;Dbxref=GeneID:11603,GenBank:XP_036019498.1,MGI:MGI:87961;Name=XP_036019498.1;gbkey=CDS;gene=Agrn;product=agrin isoform X11;protein_id=XP_036019498.1;extra_copy_number=0
CM058244.1	Liftoff	CDS	155065888	155065984	.	-	.	ID=cds-XP_036019498.1;Parent=rna-XM_036163605.1;Dbxref=GeneID:11603,GenBank:XP_036019498.1,MGI:MGI:87961;Name=XP_036019498.1;gbkey=CDS;gene=Agrn;product=agrin isoform X11;protein_id=XP_036019498.1;extra_copy_number=0
CM058244.1	Liftoff	CDS	155066152	155066286	.	-	.	ID=cds-XP_036019498.1;Parent=rna-XM_036163605.1;Dbxref=GeneID:11603,GenBank:XP_036019498.1,MGI:MGI:87961;Name=XP_036019498.1;gbkey=CDS;gene=Agrn;product=agrin isoform X11;protein_id=XP_036019498.1;extra_copy_number=0
CM058244.1	Liftoff	CDS	155066374	155066603	.	-	.	ID=cds-XP_036019498.1;Parent=rna-XM_036163605.1;Dbxref=GeneID:11603,GenBank:XP_036019498.1,MGI:MGI:87961;Name=XP_036019498.1;gbkey=CDS;gene=Agrn;product=agrin isoform X11;protein_id=XP_036019498.1;extra_copy_number=0
CM058244.1	Liftoff	CDS	155066975	155067190	.	-	.	ID=cds-XP_036019498.1;Parent=rna-XM_036163605.1;Dbxref=GeneID:11603,GenBank:XP_036019498.1,MGI:MGI:87961;Name=XP_036019498.1;gbkey=CDS;gene=Agrn;product=agrin isoform X11;protein_id=XP_036019498.1;extra_copy_number=0
CM058244.1	Liftoff	CDS	155067361	155067553	.	-	.	ID=cds-XP_036019498.1;Parent=rna-XM_036163605.1;Dbxref=GeneID:11603,GenBank:XP_036019498.1,MGI:MGI:87961;Name=XP_036019498.1;gbkey=CDS;gene=Agrn;product=agrin isoform X11;protein_id=XP_036019498.1;extra_copy_number=0
CM058244.1	Liftoff	CDS	155067648	155067995	.	-	.	ID=cds-XP_036019498.1;Parent=rna-XM_036163605.1;Dbxref=GeneID:11603,GenBank:XP_036019498.1,MGI:MGI:87961;Name=XP_036019498.1;gbkey=CDS;gene=Agrn;product=agrin isoform X11;protein_id=XP_036019498.1;extra_copy_number=0
CM058244.1	Liftoff	CDS	155068135	155068254	.	-	.	ID=cds-XP_036019498.1;Parent=rna-XM_036163605.1;Dbxref=GeneID:11603,GenBank:XP_036019498.1,MGI:MGI:87961;Name=XP_036019498.1;gbkey=CDS;gene=Agrn;product=agrin isoform X11;protein_id=XP_036019498.1;extra_copy_number=0
CM058244.1	Liftoff	CDS	155068341	155068455	.	-	.	ID=cds-XP_036019498.1;Parent=rna-XM_036163605.1;Dbxref=GeneID:11603,GenBank:XP_036019498.1,MGI:MGI:87961;Name=XP_036019498.1;gbkey=CDS;gene=Agrn;product=agrin isoform X11;protein_id=XP_036019498.1;extra_copy_number=0
CM058244.1	Liftoff	CDS	155068576	155068703	.	-	.	ID=cds-XP_036019498.1;Parent=rna-XM_036163605.1;Dbxref=GeneID:11603,GenBank:XP_036019498.1,MGI:MGI:87961;Name=XP_036019498.1;gbkey=CDS;gene=Agrn;product=agrin isoform X11;protein_id=XP_036019498.1;extra_copy_number=0
CM058244.1	Liftoff	CDS	155069116	155069253	.	-	.	ID=cds-XP_036019498.1;Parent=rna-XM_036163605.1;Dbxref=GeneID:11603,GenBank:XP_036019498.1,MGI:MGI:87961;Name=XP_036019498.1;gbkey=CDS;gene=Agrn;product=agrin isoform X11;protein_id=XP_036019498.1;extra_copy_number=0
CM058244.1	Liftoff	CDS	155069358	155069663	.	-	.	ID=cds-XP_036019498.1;Parent=rna-XM_036163605.1;Dbxref=GeneID:11603,GenBank:XP_036019498.1,MGI:MGI:87961;Name=XP_036019498.1;gbkey=CDS;gene=Agrn;product=agrin isoform X11;protein_id=XP_036019498.1;extra_copy_number=0
CM058244.1	Liftoff	CDS	155069750	155069855	.	-	.	ID=cds-XP_036019498.1;Parent=rna-XM_036163605.1;Dbxref=GeneID:11603,GenBank:XP_036019498.1,MGI:MGI:87961;Name=XP_036019498.1;gbkey=CDS;gene=Agrn;product=agrin isoform X11;protein_id=XP_036019498.1;extra_copy_number=0
CM058244.1	Liftoff	CDS	155069929	155070053	.	-	.	ID=cds-XP_036019498.1;Parent=rna-XM_036163605.1;Dbxref=GeneID:11603,GenBank:XP_036019498.1,MGI:MGI:87961;Name=XP_036019498.1;gbkey=CDS;gene=Agrn;product=agrin isoform X11;protein_id=XP_036019498.1;extra_copy_number=0
CM058244.1	Liftoff	CDS	155070144	155070287	.	-	.	ID=cds-XP_036019498.1;Parent=rna-XM_036163605.1;Dbxref=GeneID:11603,GenBank:XP_036019498.1,MGI:MGI:87961;Name=XP_036019498.1;gbkey=CDS;gene=Agrn;product=agrin isoform X11;protein_id=XP_036019498.1;extra_copy_number=0
CM058244.1	Liftoff	CDS	155070429	155070593	.	-	.	ID=cds-XP_036019498.1;Parent=rna-XM_036163605.1;Dbxref=GeneID:11603,GenBank:XP_036019498.1,MGI:MGI:87961;Name=XP_036019498.1;gbkey=CDS;gene=Agrn;product=agrin isoform X11;protein_id=XP_036019498.1;extra_copy_number=0
CM058244.1	Liftoff	CDS	155070673	155070763	.	-	.	ID=cds-XP_036019498.1;Parent=rna-XM_036163605.1;Dbxref=GeneID:11603,GenBank:XP_036019498.1,MGI:MGI:87961;Name=XP_036019498.1;gbkey=CDS;gene=Agrn;product=agrin isoform X11;protein_id=XP_036019498.1;extra_copy_number=0
CM058244.1	Liftoff	mRNA	155060865	155081832	.	-	.	ID=rna-NM_001369026.1;Parent=gene-Agrn;Dbxref=GeneID:11603,GenBank:NM_001369026.1,MGI:MGI:87961;Name=NM_001369026.1;gbkey=mRNA;gene=Agrn;product=agrin%2C transcript variant 2;transcript_id=NM_001369026.1;matches_ref_protein=True;valid_ORF=True;extra_copy_number=0
CM058244.1	Liftoff	exon	155060865	155062226	.	-	.	ID=exon-NM_001369026.1-38;Parent=rna-NM_001369026.1;Dbxref=GeneID:11603,GenBank:NM_001369026.1,MGI:MGI:87961;gbkey=mRNA;gene=Agrn;product=agrin%2C transcript variant 2;transcript_id=NM_001369026.1;extra_copy_number=0
CM058244.1	Liftoff	exon	155062484	155062587	.	-	.	ID=exon-NM_001369026.1-37;Parent=rna-NM_001369026.1;Dbxref=GeneID:11603,GenBank:NM_001369026.1,MGI:MGI:87961;gbkey=mRNA;gene=Agrn;product=agrin%2C transcript variant 2;transcript_id=NM_001369026.1;extra_copy_number=0
CM058244.1	Liftoff	exon	155062855	155063079	.	-	.	ID=exon-NM_001369026.1-36;Parent=rna-NM_001369026.1;Dbxref=GeneID:11603,GenBank:NM_001369026.1,MGI:MGI:87961;gbkey=mRNA;gene=Agrn;product=agrin%2C transcript variant 2;transcript_id=NM_001369026.1;extra_copy_number=0
CM058244.1	Liftoff	exon	155063350	155063382	.	-	.	ID=exon-NM_001369026.1-35;Parent=rna-NM_001369026.1;Dbxref=GeneID:11603,GenBank:NM_001369026.1,MGI:MGI:87961;gbkey=mRNA;gene=Agrn;product=agrin%2C transcript variant 2;transcript_id=NM_001369026.1;extra_copy_number=0
CM058244.1	Liftoff	exon	155064119	155064142	.	-	.	ID=exon-NM_001369026.1-34;Parent=rna-NM_001369026.1;Dbxref=GeneID:11603,GenBank:NM_001369026.1,MGI:MGI:87961;gbkey=mRNA;gene=Agrn;product=agrin%2C transcript variant 2;transcript_id=NM_001369026.1;extra_copy_number=0
CM058244.1	Liftoff	exon	155064306	155064393	.	-	.	ID=exon-NM_001369026.1-33;Parent=rna-NM_001369026.1;Dbxref=GeneID:11603,GenBank:NM_001369026.1,MGI:MGI:87961;gbkey=mRNA;gene=Agrn;product=agrin%2C transcript variant 2;transcript_id=NM_001369026.1;extra_copy_number=0
CM058244.1	Liftoff	exon	155064476	155064668	.	-	.	ID=exon-NM_001369026.1-32;Parent=rna-NM_001369026.1;Dbxref=GeneID:11603,GenBank:NM_001369026.1,MGI:MGI:87961;gbkey=mRNA;gene=Agrn;product=agrin%2C transcript variant 2;transcript_id=NM_001369026.1;extra_copy_number=0
CM058244.1	Liftoff	exon	155064793	155064909	.	-	.	ID=exon-NM_001369026.1-31;Parent=rna-NM_001369026.1;Dbxref=GeneID:11603,GenBank:NM_001369026.1,MGI:MGI:87961;gbkey=mRNA;gene=Agrn;product=agrin%2C transcript variant 2;transcript_id=NM_001369026.1;extra_copy_number=0
CM058244.1	Liftoff	exon	155065119	155065130	.	-	.	ID=exon-NM_001369026.1-30;Parent=rna-NM_001369026.1;Dbxref=GeneID:11603,GenBank:NM_001369026.1,MGI:MGI:87961;gbkey=mRNA;gene=Agrn;product=agrin%2C transcript variant 2;transcript_id=NM_001369026.1;extra_copy_number=0
CM058244.1	Liftoff	exon	155065343	155065454	.	-	.	ID=exon-NM_001369026.1-29;Parent=rna-NM_001369026.1;Dbxref=GeneID:11603,GenBank:NM_001369026.1,MGI:MGI:87961;gbkey=mRNA;gene=Agrn;product=agrin%2C transcript variant 2;transcript_id=NM_001369026.1;extra_copy_number=0
CM058244.1	Liftoff	exon	155065639	155065803	.	-	.	ID=exon-NM_001369026.1-28;Parent=rna-NM_001369026.1;Dbxref=GeneID:11603,GenBank:NM_001369026.1,MGI:MGI:87961;gbkey=mRNA;gene=Agrn;product=agrin%2C transcript variant 2;transcript_id=NM_001369026.1;extra_copy_number=0
CM058244.1	Liftoff	exon	155065888	155065984	.	-	.	ID=exon-NM_001369026.1-27;Parent=rna-NM_001369026.1;Dbxref=GeneID:11603,GenBank:NM_001369026.1,MGI:MGI:87961;gbkey=mRNA;gene=Agrn;product=agrin%2C transcript variant 2;transcript_id=NM_001369026.1;extra_copy_number=0
CM058244.1	Liftoff	exon	155066152	155066286	.	-	.	ID=exon-NM_001369026.1-26;Parent=rna-NM_001369026.1;Dbxref=GeneID:11603,GenBank:NM_001369026.1,MGI:MGI:87961;gbkey=mRNA;gene=Agrn;product=agrin%2C transcript variant 2;transcript_id=NM_001369026.1;extra_copy_number=0
CM058244.1	Liftoff	exon	155066374	155066603	.	-	.	ID=exon-NM_001369026.1-25;Parent=rna-NM_001369026.1;Dbxref=GeneID:11603,GenBank:NM_001369026.1,MGI:MGI:87961;gbkey=mRNA;gene=Agrn;product=agrin%2C transcript variant 2;transcript_id=NM_001369026.1;extra_copy_number=0
CM058244.1	Liftoff	exon	155066975	155067190	.	-	.	ID=exon-NM_001369026.1-24;Parent=rna-NM_001369026.1;Dbxref=GeneID:11603,GenBank:NM_001369026.1,MGI:MGI:87961;gbkey=mRNA;gene=Agrn;product=agrin%2C transcript variant 2;transcript_id=NM_001369026.1;extra_copy_number=0
CM058244.1	Liftoff	exon	155067361	155067553	.	-	.	ID=exon-NM_001369026.1-23;Parent=rna-NM_001369026.1;Dbxref=GeneID:11603,GenBank:NM_001369026.1,MGI:MGI:87961;gbkey=mRNA;gene=Agrn;product=agrin%2C transcript variant 2;transcript_id=NM_001369026.1;extra_copy_number=0
CM058244.1	Liftoff	exon	155067648	155067995	.	-	.	ID=exon-NM_001369026.1-22;Parent=rna-NM_001369026.1;Dbxref=GeneID:11603,GenBank:NM_001369026.1,MGI:MGI:87961;gbkey=mRNA;gene=Agrn;product=agrin%2C transcript variant 2;transcript_id=NM_001369026.1;extra_copy_number=0
CM058244.1	Liftoff	exon	155068135	155068254	.	-	.	ID=exon-NM_001369026.1-21;Parent=rna-NM_001369026.1;Dbxref=GeneID:11603,GenBank:NM_001369026.1,MGI:MGI:87961;gbkey=mRNA;gene=Agrn;product=agrin%2C transcript variant 2;transcript_id=NM_001369026.1;extra_copy_number=0
CM058244.1	Liftoff	exon	155068341	155068455	.	-	.	ID=exon-NM_001369026.1-20;Parent=rna-NM_001369026.1;Dbxref=GeneID:11603,GenBank:NM_001369026.1,MGI:MGI:87961;gbkey=mRNA;gene=Agrn;product=agrin%2C transcript variant 2;transcript_id=NM_001369026.1;extra_copy_number=0
CM058244.1	Liftoff	exon	155068576	155068703	.	-	.	ID=exon-NM_001369026.1-19;Parent=rna-NM_001369026.1;Dbxref=GeneID:11603,GenBank:NM_001369026.1,MGI:MGI:87961;gbkey=mRNA;gene=Agrn;product=agrin%2C transcript variant 2;transcript_id=NM_001369026.1;extra_copy_number=0
CM058244.1	Liftoff	exon	155069116	155069253	.	-	.	ID=exon-NM_001369026.1-18;Parent=rna-NM_001369026.1;Dbxref=GeneID:11603,GenBank:NM_001369026.1,MGI:MGI:87961;gbkey=mRNA;gene=Agrn;product=agrin%2C transcript variant 2;transcript_id=NM_001369026.1;extra_copy_number=0
CM058244.1	Liftoff	exon	155069358	155069663	.	-	.	ID=exon-NM_001369026.1-17;Parent=rna-NM_001369026.1;Dbxref=GeneID:11603,GenBank:NM_001369026.1,MGI:MGI:87961;gbkey=mRNA;gene=Agrn;product=agrin%2C transcript variant 2;transcript_id=NM_001369026.1;extra_copy_number=0
CM058244.1	Liftoff	exon	155069750	155069855	.	-	.	ID=exon-NM_001369026.1-16;Parent=rna-NM_001369026.1;Dbxref=GeneID:11603,GenBank:NM_001369026.1,MGI:MGI:87961;gbkey=mRNA;gene=Agrn;product=agrin%2C transcript variant 2;transcript_id=NM_001369026.1;extra_copy_number=0
CM058244.1	Liftoff	exon	155069929	155070053	.	-	.	ID=exon-NM_001369026.1-15;Parent=rna-NM_001369026.1;Dbxref=GeneID:11603,GenBank:NM_001369026.1,MGI:MGI:87961;gbkey=mRNA;gene=Agrn;product=agrin%2C transcript variant 2;transcript_id=NM_001369026.1;extra_copy_number=0
CM058244.1	Liftoff	exon	155070144	155070287	.	-	.	ID=exon-NM_001369026.1-14;Parent=rna-NM_001369026.1;Dbxref=GeneID:11603,GenBank:NM_001369026.1,MGI:MGI:87961;gbkey=mRNA;gene=Agrn;product=agrin%2C transcript variant 2;transcript_id=NM_001369026.1;extra_copy_number=0
CM058244.1	Liftoff	exon	155070429	155070593	.	-	.	ID=exon-NM_001369026.1-13;Parent=rna-NM_001369026.1;Dbxref=GeneID:11603,GenBank:NM_001369026.1,MGI:MGI:87961;gbkey=mRNA;gene=Agrn;product=agrin%2C transcript variant 2;transcript_id=NM_001369026.1;extra_copy_number=0
CM058244.1	Liftoff	exon	155070673	155070789	.	-	.	ID=exon-NM_001369026.1-12;Parent=rna-NM_001369026.1;Dbxref=GeneID:11603,GenBank:NM_001369026.1,MGI:MGI:87961;gbkey=mRNA;gene=Agrn;product=agrin%2C transcript variant 2;transcript_id=NM_001369026.1;extra_copy_number=0
CM058244.1	Liftoff	exon	155071792	155071897	.	-	.	ID=exon-NM_001369026.1-11;Parent=rna-NM_001369026.1;Dbxref=GeneID:11603,GenBank:NM_001369026.1,MGI:MGI:87961;gbkey=mRNA;gene=Agrn;product=agrin%2C transcript variant 2;transcript_id=NM_001369026.1;extra_copy_number=0
CM058244.1	Liftoff	exon	155071977	155072125	.	-	.	ID=exon-NM_001369026.1-10;Parent=rna-NM_001369026.1;Dbxref=GeneID:11603,GenBank:NM_001369026.1,MGI:MGI:87961;gbkey=mRNA;gene=Agrn;product=agrin%2C transcript variant 2;transcript_id=NM_001369026.1;extra_copy_number=0
CM058244.1	Liftoff	exon	155072207	155072407	.	-	.	ID=exon-NM_001369026.1-9;Parent=rna-NM_001369026.1;Dbxref=GeneID:11603,GenBank:NM_001369026.1,MGI:MGI:87961;gbkey=mRNA;gene=Agrn;product=agrin%2C transcript variant 2;transcript_id=NM_001369026.1;extra_copy_number=0
CM058244.1	Liftoff	exon	155072529	155072723	.	-	.	ID=exon-NM_001369026.1-8;Parent=rna-NM_001369026.1;Dbxref=GeneID:11603,GenBank:NM_001369026.1,MGI:MGI:87961;gbkey=mRNA;gene=Agrn;product=agrin%2C transcript variant 2;transcript_id=NM_001369026.1;extra_copy_number=0
CM058244.1	Liftoff	exon	155072796	155073014	.	-	.	ID=exon-NM_001369026.1-7;Parent=rna-NM_001369026.1;Dbxref=GeneID:11603,GenBank:NM_001369026.1,MGI:MGI:87961;gbkey=mRNA;gene=Agrn;product=agrin%2C transcript variant 2;transcript_id=NM_001369026.1;extra_copy_number=0
CM058244.1	Liftoff	exon	155074002	155074208	.	-	.	ID=exon-NM_001369026.1-6;Parent=rna-NM_001369026.1;Dbxref=GeneID:11603,GenBank:NM_001369026.1,MGI:MGI:87961;gbkey=mRNA;gene=Agrn;product=agrin%2C transcript variant 2;transcript_id=NM_001369026.1;extra_copy_number=0
CM058244.1	Liftoff	exon	155074356	155074580	.	-	.	ID=exon-NM_001369026.1-5;Parent=rna-NM_001369026.1;Dbxref=GeneID:11603,GenBank:NM_001369026.1,MGI:MGI:87961;gbkey=mRNA;gene=Agrn;product=agrin%2C transcript variant 2;transcript_id=NM_001369026.1;extra_copy_number=0
CM058244.1	Liftoff	exon	155074671	155074895	.	-	.	ID=exon-NM_001369026.1-4;Parent=rna-NM_001369026.1;Dbxref=GeneID:11603,GenBank:NM_001369026.1,MGI:MGI:87961;gbkey=mRNA;gene=Agrn;product=agrin%2C transcript variant 2;transcript_id=NM_001369026.1;extra_copy_number=0
CM058244.1	Liftoff	exon	155074966	155075181	.	-	.	ID=exon-NM_001369026.1-3;Parent=rna-NM_001369026.1;Dbxref=GeneID:11603,GenBank:NM_001369026.1,MGI:MGI:87961;gbkey=mRNA;gene=Agrn;product=agrin%2C transcript variant 2;transcript_id=NM_001369026.1;extra_copy_number=0
CM058244.1	Liftoff	exon	155080661	155080708	.	-	.	ID=exon-NM_001369026.1-2;Parent=rna-NM_001369026.1;Dbxref=GeneID:11603,GenBank:NM_001369026.1,MGI:MGI:87961;gbkey=mRNA;gene=Agrn;product=agrin%2C transcript variant 2;transcript_id=NM_001369026.1;extra_copy_number=0
CM058244.1	Liftoff	exon	155081124	155081832	.	-	.	ID=exon-NM_001369026.1-1;Parent=rna-NM_001369026.1;Dbxref=GeneID:11603,GenBank:NM_001369026.1,MGI:MGI:87961;gbkey=mRNA;gene=Agrn;product=agrin%2C transcript variant 2;transcript_id=NM_001369026.1;extra_copy_number=0
CM058244.1	Liftoff	CDS	155062069	155062226	.	-	.	ID=cds-NP_001355955.1;Parent=rna-NM_001369026.1;Dbxref=CCDS:CCDS89874.1,GeneID:11603,GenBank:NP_001355955.1,MGI:MGI:87961;Name=NP_001355955.1;Note=isoform 2 is encoded by transcript variant 2;gbkey=CDS;gene=Agrn;product=agrin isoform 2;protein_id=NP_001355955.1;extra_copy_number=0
CM058244.1	Liftoff	CDS	155062484	155062587	.	-	.	ID=cds-NP_001355955.1;Parent=rna-NM_001369026.1;Dbxref=CCDS:CCDS89874.1,GeneID:11603,GenBank:NP_001355955.1,MGI:MGI:87961;Name=NP_001355955.1;Note=isoform 2 is encoded by transcript variant 2;gbkey=CDS;gene=Agrn;product=agrin isoform 2;protein_id=NP_001355955.1;extra_copy_number=0
CM058244.1	Liftoff	CDS	155062855	155063079	.	-	.	ID=cds-NP_001355955.1;Parent=rna-NM_001369026.1;Dbxref=CCDS:CCDS89874.1,GeneID:11603,GenBank:NP_001355955.1,MGI:MGI:87961;Name=NP_001355955.1;Note=isoform 2 is encoded by transcript variant 2;gbkey=CDS;gene=Agrn;product=agrin isoform 2;protein_id=NP_001355955.1;extra_copy_number=0
CM058244.1	Liftoff	CDS	155063350	155063382	.	-	.	ID=cds-NP_001355955.1;Parent=rna-NM_001369026.1;Dbxref=CCDS:CCDS89874.1,GeneID:11603,GenBank:NP_001355955.1,MGI:MGI:87961;Name=NP_001355955.1;Note=isoform 2 is encoded by transcript variant 2;gbkey=CDS;gene=Agrn;product=agrin isoform 2;protein_id=NP_001355955.1;extra_copy_number=0
CM058244.1	Liftoff	CDS	155064119	155064142	.	-	.	ID=cds-NP_001355955.1;Parent=rna-NM_001369026.1;Dbxref=CCDS:CCDS89874.1,GeneID:11603,GenBank:NP_001355955.1,MGI:MGI:87961;Name=NP_001355955.1;Note=isoform 2 is encoded by transcript variant 2;gbkey=CDS;gene=Agrn;product=agrin isoform 2;protein_id=NP_001355955.1;extra_copy_number=0
CM058244.1	Liftoff	CDS	155064306	155064393	.	-	.	ID=cds-NP_001355955.1;Parent=rna-NM_001369026.1;Dbxref=CCDS:CCDS89874.1,GeneID:11603,GenBank:NP_001355955.1,MGI:MGI:87961;Name=NP_001355955.1;Note=isoform 2 is encoded by transcript variant 2;gbkey=CDS;gene=Agrn;product=agrin isoform 2;protein_id=NP_001355955.1;extra_copy_number=0
CM058244.1	Liftoff	CDS	155064476	155064668	.	-	.	ID=cds-NP_001355955.1;Parent=rna-NM_001369026.1;Dbxref=CCDS:CCDS89874.1,GeneID:11603,GenBank:NP_001355955.1,MGI:MGI:87961;Name=NP_001355955.1;Note=isoform 2 is encoded by transcript variant 2;gbkey=CDS;gene=Agrn;product=agrin isoform 2;protein_id=NP_001355955.1;extra_copy_number=0
CM058244.1	Liftoff	CDS	155064793	155064909	.	-	.	ID=cds-NP_001355955.1;Parent=rna-NM_001369026.1;Dbxref=CCDS:CCDS89874.1,GeneID:11603,GenBank:NP_001355955.1,MGI:MGI:87961;Name=NP_001355955.1;Note=isoform 2 is encoded by transcript variant 2;gbkey=CDS;gene=Agrn;product=agrin isoform 2;protein_id=NP_001355955.1;extra_copy_number=0
CM058244.1	Liftoff	CDS	155065119	155065130	.	-	.	ID=cds-NP_001355955.1;Parent=rna-NM_001369026.1;Dbxref=CCDS:CCDS89874.1,GeneID:11603,GenBank:NP_001355955.1,MGI:MGI:87961;Name=NP_001355955.1;Note=isoform 2 is encoded by transcript variant 2;gbkey=CDS;gene=Agrn;product=agrin isoform 2;protein_id=NP_001355955.1;extra_copy_number=0
CM058244.1	Liftoff	CDS	155065343	155065454	.	-	.	ID=cds-NP_001355955.1;Parent=rna-NM_001369026.1;Dbxref=CCDS:CCDS89874.1,GeneID:11603,GenBank:NP_001355955.1,MGI:MGI:87961;Name=NP_001355955.1;Note=isoform 2 is encoded by transcript variant 2;gbkey=CDS;gene=Agrn;product=agrin isoform 2;protein_id=NP_001355955.1;extra_copy_number=0
CM058244.1	Liftoff	CDS	155065639	155065803	.	-	.	ID=cds-NP_001355955.1;Parent=rna-NM_001369026.1;Dbxref=CCDS:CCDS89874.1,GeneID:11603,GenBank:NP_001355955.1,MGI:MGI:87961;Name=NP_001355955.1;Note=isoform 2 is encoded by transcript variant 2;gbkey=CDS;gene=Agrn;product=agrin isoform 2;protein_id=NP_001355955.1;extra_copy_number=0
CM058244.1	Liftoff	CDS	155065888	155065984	.	-	.	ID=cds-NP_001355955.1;Parent=rna-NM_001369026.1;Dbxref=CCDS:CCDS89874.1,GeneID:11603,GenBank:NP_001355955.1,MGI:MGI:87961;Name=NP_001355955.1;Note=isoform 2 is encoded by transcript variant 2;gbkey=CDS;gene=Agrn;product=agrin isoform 2;protein_id=NP_001355955.1;extra_copy_number=0
CM058244.1	Liftoff	CDS	155066152	155066286	.	-	.	ID=cds-NP_001355955.1;Parent=rna-NM_001369026.1;Dbxref=CCDS:CCDS89874.1,GeneID:11603,GenBank:NP_001355955.1,MGI:MGI:87961;Name=NP_001355955.1;Note=isoform 2 is encoded by transcript variant 2;gbkey=CDS;gene=Agrn;product=agrin isoform 2;protein_id=NP_001355955.1;extra_copy_number=0
CM058244.1	Liftoff	CDS	155066374	155066603	.	-	.	ID=cds-NP_001355955.1;Parent=rna-NM_001369026.1;Dbxref=CCDS:CCDS89874.1,GeneID:11603,GenBank:NP_001355955.1,MGI:MGI:87961;Name=NP_001355955.1;Note=isoform 2 is encoded by transcript variant 2;gbkey=CDS;gene=Agrn;product=agrin isoform 2;protein_id=NP_001355955.1;extra_copy_number=0
CM058244.1	Liftoff	CDS	155066975	155067190	.	-	.	ID=cds-NP_001355955.1;Parent=rna-NM_001369026.1;Dbxref=CCDS:CCDS89874.1,GeneID:11603,GenBank:NP_001355955.1,MGI:MGI:87961;Name=NP_001355955.1;Note=isoform 2 is encoded by transcript variant 2;gbkey=CDS;gene=Agrn;product=agrin isoform 2;protein_id=NP_001355955.1;extra_copy_number=0
CM058244.1	Liftoff	CDS	155067361	155067553	.	-	.	ID=cds-NP_001355955.1;Parent=rna-NM_001369026.1;Dbxref=CCDS:CCDS89874.1,GeneID:11603,GenBank:NP_001355955.1,MGI:MGI:87961;Name=NP_001355955.1;Note=isoform 2 is encoded by transcript variant 2;gbkey=CDS;gene=Agrn;product=agrin isoform 2;protein_id=NP_001355955.1;extra_copy_number=0
CM058244.1	Liftoff	CDS	155067648	155067995	.	-	.	ID=cds-NP_001355955.1;Parent=rna-NM_001369026.1;Dbxref=CCDS:CCDS89874.1,GeneID:11603,GenBank:NP_001355955.1,MGI:MGI:87961;Name=NP_001355955.1;Note=isoform 2 is encoded by transcript variant 2;gbkey=CDS;gene=Agrn;product=agrin isoform 2;protein_id=NP_001355955.1;extra_copy_number=0
CM058244.1	Liftoff	CDS	155068135	155068254	.	-	.	ID=cds-NP_001355955.1;Parent=rna-NM_001369026.1;Dbxref=CCDS:CCDS89874.1,GeneID:11603,GenBank:NP_001355955.1,MGI:MGI:87961;Name=NP_001355955.1;Note=isoform 2 is encoded by transcript variant 2;gbkey=CDS;gene=Agrn;product=agrin isoform 2;protein_id=NP_001355955.1;extra_copy_number=0
CM058244.1	Liftoff	CDS	155068341	155068455	.	-	.	ID=cds-NP_001355955.1;Parent=rna-NM_001369026.1;Dbxref=CCDS:CCDS89874.1,GeneID:11603,GenBank:NP_001355955.1,MGI:MGI:87961;Name=NP_001355955.1;Note=isoform 2 is encoded by transcript variant 2;gbkey=CDS;gene=Agrn;product=agrin isoform 2;protein_id=NP_001355955.1;extra_copy_number=0
CM058244.1	Liftoff	CDS	155068576	155068703	.	-	.	ID=cds-NP_001355955.1;Parent=rna-NM_001369026.1;Dbxref=CCDS:CCDS89874.1,GeneID:11603,GenBank:NP_001355955.1,MGI:MGI:87961;Name=NP_001355955.1;Note=isoform 2 is encoded by transcript variant 2;gbkey=CDS;gene=Agrn;product=agrin isoform 2;protein_id=NP_001355955.1;extra_copy_number=0
CM058244.1	Liftoff	CDS	155069116	155069253	.	-	.	ID=cds-NP_001355955.1;Parent=rna-NM_001369026.1;Dbxref=CCDS:CCDS89874.1,GeneID:11603,GenBank:NP_001355955.1,MGI:MGI:87961;Name=NP_001355955.1;Note=isoform 2 is encoded by transcript variant 2;gbkey=CDS;gene=Agrn;product=agrin isoform 2;protein_id=NP_001355955.1;extra_copy_number=0
CM058244.1	Liftoff	CDS	155069358	155069663	.	-	.	ID=cds-NP_001355955.1;Parent=rna-NM_001369026.1;Dbxref=CCDS:CCDS89874.1,GeneID:11603,GenBank:NP_001355955.1,MGI:MGI:87961;Name=NP_001355955.1;Note=isoform 2 is encoded by transcript variant 2;gbkey=CDS;gene=Agrn;product=agrin isoform 2;protein_id=NP_001355955.1;extra_copy_number=0
CM058244.1	Liftoff	CDS	155069750	155069855	.	-	.	ID=cds-NP_001355955.1;Parent=rna-NM_001369026.1;Dbxref=CCDS:CCDS89874.1,GeneID:11603,GenBank:NP_001355955.1,MGI:MGI:87961;Name=NP_001355955.1;Note=isoform 2 is encoded by transcript variant 2;gbkey=CDS;gene=Agrn;product=agrin isoform 2;protein_id=NP_001355955.1;extra_copy_number=0
CM058244.1	Liftoff	CDS	155069929	155070053	.	-	.	ID=cds-NP_001355955.1;Parent=rna-NM_001369026.1;Dbxref=CCDS:CCDS89874.1,GeneID:11603,GenBank:NP_001355955.1,MGI:MGI:87961;Name=NP_001355955.1;Note=isoform 2 is encoded by transcript variant 2;gbkey=CDS;gene=Agrn;product=agrin isoform 2;protein_id=NP_001355955.1;extra_copy_number=0
CM058244.1	Liftoff	CDS	155070144	155070287	.	-	.	ID=cds-NP_001355955.1;Parent=rna-NM_001369026.1;Dbxref=CCDS:CCDS89874.1,GeneID:11603,GenBank:NP_001355955.1,MGI:MGI:87961;Name=NP_001355955.1;Note=isoform 2 is encoded by transcript variant 2;gbkey=CDS;gene=Agrn;product=agrin isoform 2;protein_id=NP_001355955.1;extra_copy_number=0
CM058244.1	Liftoff	CDS	155070429	155070593	.	-	.	ID=cds-NP_001355955.1;Parent=rna-NM_001369026.1;Dbxref=CCDS:CCDS89874.1,GeneID:11603,GenBank:NP_001355955.1,MGI:MGI:87961;Name=NP_001355955.1;Note=isoform 2 is encoded by transcript variant 2;gbkey=CDS;gene=Agrn;product=agrin isoform 2;protein_id=NP_001355955.1;extra_copy_number=0
CM058244.1	Liftoff	CDS	155070673	155070789	.	-	.	ID=cds-NP_001355955.1;Parent=rna-NM_001369026.1;Dbxref=CCDS:CCDS89874.1,GeneID:11603,GenBank:NP_001355955.1,MGI:MGI:87961;Name=NP_001355955.1;Note=isoform 2 is encoded by transcript variant 2;gbkey=CDS;gene=Agrn;product=agrin isoform 2;protein_id=NP_001355955.1;extra_copy_number=0
CM058244.1	Liftoff	CDS	155071792	155071897	.	-	.	ID=cds-NP_001355955.1;Parent=rna-NM_001369026.1;Dbxref=CCDS:CCDS89874.1,GeneID:11603,GenBank:NP_001355955.1,MGI:MGI:87961;Name=NP_001355955.1;Note=isoform 2 is encoded by transcript variant 2;gbkey=CDS;gene=Agrn;product=agrin isoform 2;protein_id=NP_001355955.1;extra_copy_number=0
CM058244.1	Liftoff	CDS	155071977	155072125	.	-	.	ID=cds-NP_001355955.1;Parent=rna-NM_001369026.1;Dbxref=CCDS:CCDS89874.1,GeneID:11603,GenBank:NP_001355955.1,MGI:MGI:87961;Name=NP_001355955.1;Note=isoform 2 is encoded by transcript variant 2;gbkey=CDS;gene=Agrn;product=agrin isoform 2;protein_id=NP_001355955.1;extra_copy_number=0
CM058244.1	Liftoff	CDS	155072207	155072407	.	-	.	ID=cds-NP_001355955.1;Parent=rna-NM_001369026.1;Dbxref=CCDS:CCDS89874.1,GeneID:11603,GenBank:NP_001355955.1,MGI:MGI:87961;Name=NP_001355955.1;Note=isoform 2 is encoded by transcript variant 2;gbkey=CDS;gene=Agrn;product=agrin isoform 2;protein_id=NP_001355955.1;extra_copy_number=0
CM058244.1	Liftoff	CDS	155072529	155072723	.	-	.	ID=cds-NP_001355955.1;Parent=rna-NM_001369026.1;Dbxref=CCDS:CCDS89874.1,GeneID:11603,GenBank:NP_001355955.1,MGI:MGI:87961;Name=NP_001355955.1;Note=isoform 2 is encoded by transcript variant 2;gbkey=CDS;gene=Agrn;product=agrin isoform 2;protein_id=NP_001355955.1;extra_copy_number=0
CM058244.1	Liftoff	CDS	155072796	155073014	.	-	.	ID=cds-NP_001355955.1;Parent=rna-NM_001369026.1;Dbxref=CCDS:CCDS89874.1,GeneID:11603,GenBank:NP_001355955.1,MGI:MGI:87961;Name=NP_001355955.1;Note=isoform 2 is encoded by transcript variant 2;gbkey=CDS;gene=Agrn;product=agrin isoform 2;protein_id=NP_001355955.1;extra_copy_number=0
CM058244.1	Liftoff	CDS	155074002	155074208	.	-	.	ID=cds-NP_001355955.1;Parent=rna-NM_001369026.1;Dbxref=CCDS:CCDS89874.1,GeneID:11603,GenBank:NP_001355955.1,MGI:MGI:87961;Name=NP_001355955.1;Note=isoform 2 is encoded by transcript variant 2;gbkey=CDS;gene=Agrn;product=agrin isoform 2;protein_id=NP_001355955.1;extra_copy_number=0
CM058244.1	Liftoff	CDS	155074356	155074580	.	-	.	ID=cds-NP_001355955.1;Parent=rna-NM_001369026.1;Dbxref=CCDS:CCDS89874.1,GeneID:11603,GenBank:NP_001355955.1,MGI:MGI:87961;Name=NP_001355955.1;Note=isoform 2 is encoded by transcript variant 2;gbkey=CDS;gene=Agrn;product=agrin isoform 2;protein_id=NP_001355955.1;extra_copy_number=0
CM058244.1	Liftoff	CDS	155074671	155074895	.	-	.	ID=cds-NP_001355955.1;Parent=rna-NM_001369026.1;Dbxref=CCDS:CCDS89874.1,GeneID:11603,GenBank:NP_001355955.1,MGI:MGI:87961;Name=NP_001355955.1;Note=isoform 2 is encoded by transcript variant 2;gbkey=CDS;gene=Agrn;product=agrin isoform 2;protein_id=NP_001355955.1;extra_copy_number=0
CM058244.1	Liftoff	CDS	155074966	155075181	.	-	.	ID=cds-NP_001355955.1;Parent=rna-NM_001369026.1;Dbxref=CCDS:CCDS89874.1,GeneID:11603,GenBank:NP_001355955.1,MGI:MGI:87961;Name=NP_001355955.1;Note=isoform 2 is encoded by transcript variant 2;gbkey=CDS;gene=Agrn;product=agrin isoform 2;protein_id=NP_001355955.1;extra_copy_number=0
CM058244.1	Liftoff	CDS	155080661	155080708	.	-	.	ID=cds-NP_001355955.1;Parent=rna-NM_001369026.1;Dbxref=CCDS:CCDS89874.1,GeneID:11603,GenBank:NP_001355955.1,MGI:MGI:87961;Name=NP_001355955.1;Note=isoform 2 is encoded by transcript variant 2;gbkey=CDS;gene=Agrn;product=agrin isoform 2;protein_id=NP_001355955.1;extra_copy_number=0
CM058244.1	Liftoff	CDS	155081124	155081271	.	-	.	ID=cds-NP_001355955.1;Parent=rna-NM_001369026.1;Dbxref=CCDS:CCDS89874.1,GeneID:11603,GenBank:NP_001355955.1,MGI:MGI:87961;Name=NP_001355955.1;Note=isoform 2 is encoded by transcript variant 2;gbkey=CDS;gene=Agrn;product=agrin isoform 2;protein_id=NP_001355955.1;extra_copy_number=0
CM058244.1	Liftoff	mRNA	155085741	155093062	.	-	.	ID=rna-NM_001369027.1;Parent=gene-Agrn;Dbxref=GeneID:11603,GenBank:NM_001369027.1,MGI:MGI:87961;Name=NM_001369027.1;gbkey=mRNA;gene=Agrn;product=agrin%2C transcript variant 3;transcript_id=NM_001369027.1;matches_ref_protein=True;valid_ORF=True;extra_copy_number=0
CM058244.1	Liftoff	exon	155085741	155086549	.	-	.	ID=exon-NM_001369027.1-3;Parent=rna-NM_001369027.1;Dbxref=GeneID:11603,GenBank:NM_001369027.1,MGI:MGI:87961;gbkey=mRNA;gene=Agrn;product=agrin%2C transcript variant 3;transcript_id=NM_001369027.1;extra_copy_number=0
CM058244.1	Liftoff	exon	155090817	155091078	.	-	.	ID=exon-NM_001369027.1-2;Parent=rna-NM_001369027.1;Dbxref=GeneID:11603,GenBank:NM_001369027.1,MGI:MGI:87961;gbkey=mRNA;gene=Agrn;product=agrin%2C transcript variant 3;transcript_id=NM_001369027.1;extra_copy_number=0
CM058244.1	Liftoff	exon	155092788	155093062	.	-	.	ID=exon-NM_001369027.1-1;Parent=rna-NM_001369027.1;Dbxref=GeneID:11603,GenBank:NM_001369027.1,MGI:MGI:87961;gbkey=mRNA;gene=Agrn;product=agrin%2C transcript variant 3;transcript_id=NM_001369027.1;extra_copy_number=0
CM058244.1	Liftoff	CDS	155086239	155086549	.	-	.	ID=cds-NP_001355956.1;Parent=rna-NM_001369027.1;Dbxref=GeneID:11603,GenBank:NP_001355956.1,MGI:MGI:87961;Name=NP_001355956.1;Note=isoform 3 precursor is encoded by transcript variant 3;gbkey=CDS;gene=Agrn;product=agrin isoform 3 precursor;protein_id=NP_001355956.1;extra_copy_number=0
CM058244.1	Liftoff	CDS	155090817	155091078	.	-	.	ID=cds-NP_001355956.1;Parent=rna-NM_001369027.1;Dbxref=GeneID:11603,GenBank:NP_001355956.1,MGI:MGI:87961;Name=NP_001355956.1;Note=isoform 3 precursor is encoded by transcript variant 3;gbkey=CDS;gene=Agrn;product=agrin isoform 3 precursor;protein_id=NP_001355956.1;extra_copy_number=0
CM058244.1	Liftoff	CDS	155092788	155092994	.	-	.	ID=cds-NP_001355956.1;Parent=rna-NM_001369027.1;Dbxref=GeneID:11603,GenBank:NP_001355956.1,MGI:MGI:87961;Name=NP_001355956.1;Note=isoform 3 precursor is encoded by transcript variant 3;gbkey=CDS;gene=Agrn;product=agrin isoform 3 precursor;protein_id=NP_001355956.1;extra_copy_number=0
CM058244.1	Liftoff	transcript	155065939	155093114	.	-	.	ID=rna-XR_390724.3;Parent=gene-Agrn;Dbxref=GeneID:11603,GenBank:XR_390724.3,MGI:MGI:87961;Name=XR_390724.3;gbkey=misc_RNA;gene=Agrn;model_evidence=Supporting evidence includes similarity to: 4 mRNAs%2C 114 ESTs%2C 2 Proteins%2C 398 long SRA reads%2C and 100%25 coverage of the annotated genomic feature by RNAseq alignments%2C including 38 samples with support for all annotated introns;product=agrin%2C transcript variant X11;transcript_id=XR_390724.3;extra_copy_number=0
CM058244.1	Liftoff	exon	155065939	155065984	.	-	.	ID=exon-XR_390724.3-29;Parent=rna-XR_390724.3;Dbxref=GeneID:11603,GenBank:XR_390724.3,MGI:MGI:87961;gbkey=misc_RNA;gene=Agrn;product=agrin%2C transcript variant X11;transcript_id=XR_390724.3;extra_copy_number=0
CM058244.1	Liftoff	exon	155066152	155066286	.	-	.	ID=exon-XR_390724.3-28;Parent=rna-XR_390724.3;Dbxref=GeneID:11603,GenBank:XR_390724.3,MGI:MGI:87961;gbkey=misc_RNA;gene=Agrn;product=agrin%2C transcript variant X11;transcript_id=XR_390724.3;extra_copy_number=0
CM058244.1	Liftoff	exon	155066374	155066603	.	-	.	ID=exon-XR_390724.3-27;Parent=rna-XR_390724.3;Dbxref=GeneID:11603,GenBank:XR_390724.3,MGI:MGI:87961;gbkey=misc_RNA;gene=Agrn;product=agrin%2C transcript variant X11;transcript_id=XR_390724.3;extra_copy_number=0
CM058244.1	Liftoff	exon	155066707	155066839	.	-	.	ID=exon-XR_390724.3-26;Parent=rna-XR_390724.3;Dbxref=GeneID:11603,GenBank:XR_390724.3,MGI:MGI:87961;gbkey=misc_RNA;gene=Agrn;product=agrin%2C transcript variant X11;transcript_id=XR_390724.3;extra_copy_number=0
CM058244.1	Liftoff	exon	155066975	155067190	.	-	.	ID=exon-XR_390724.3-25;Parent=rna-XR_390724.3;Dbxref=GeneID:11603,GenBank:XR_390724.3,MGI:MGI:87961;gbkey=misc_RNA;gene=Agrn;product=agrin%2C transcript variant X11;transcript_id=XR_390724.3;extra_copy_number=0
CM058244.1	Liftoff	exon	155067361	155067553	.	-	.	ID=exon-XR_390724.3-24;Parent=rna-XR_390724.3;Dbxref=GeneID:11603,GenBank:XR_390724.3,MGI:MGI:87961;gbkey=misc_RNA;gene=Agrn;product=agrin%2C transcript variant X11;transcript_id=XR_390724.3;extra_copy_number=0
CM058244.1	Liftoff	exon	155067648	155067995	.	-	.	ID=exon-XR_390724.3-23;Parent=rna-XR_390724.3;Dbxref=GeneID:11603,GenBank:XR_390724.3,MGI:MGI:87961;gbkey=misc_RNA;gene=Agrn;product=agrin%2C transcript variant X11;transcript_id=XR_390724.3;extra_copy_number=0
CM058244.1	Liftoff	exon	155068135	155068254	.	-	.	ID=exon-XR_390724.3-22;Parent=rna-XR_390724.3;Dbxref=GeneID:11603,GenBank:XR_390724.3,MGI:MGI:87961;gbkey=misc_RNA;gene=Agrn;product=agrin%2C transcript variant X11;transcript_id=XR_390724.3;extra_copy_number=0
CM058244.1	Liftoff	exon	155068341	155068455	.	-	.	ID=exon-XR_390724.3-21;Parent=rna-XR_390724.3;Dbxref=GeneID:11603,GenBank:XR_390724.3,MGI:MGI:87961;gbkey=misc_RNA;gene=Agrn;product=agrin%2C transcript variant X11;transcript_id=XR_390724.3;extra_copy_number=0
CM058244.1	Liftoff	exon	155068576	155068703	.	-	.	ID=exon-XR_390724.3-20;Parent=rna-XR_390724.3;Dbxref=GeneID:11603,GenBank:XR_390724.3,MGI:MGI:87961;gbkey=misc_RNA;gene=Agrn;product=agrin%2C transcript variant X11;transcript_id=XR_390724.3;extra_copy_number=0
CM058244.1	Liftoff	exon	155069116	155069253	.	-	.	ID=exon-XR_390724.3-19;Parent=rna-XR_390724.3;Dbxref=GeneID:11603,GenBank:XR_390724.3,MGI:MGI:87961;gbkey=misc_RNA;gene=Agrn;product=agrin%2C transcript variant X11;transcript_id=XR_390724.3;extra_copy_number=0
CM058244.1	Liftoff	exon	155069358	155069663	.	-	.	ID=exon-XR_390724.3-18;Parent=rna-XR_390724.3;Dbxref=GeneID:11603,GenBank:XR_390724.3,MGI:MGI:87961;gbkey=misc_RNA;gene=Agrn;product=agrin%2C transcript variant X11;transcript_id=XR_390724.3;extra_copy_number=0
CM058244.1	Liftoff	exon	155069750	155069855	.	-	.	ID=exon-XR_390724.3-17;Parent=rna-XR_390724.3;Dbxref=GeneID:11603,GenBank:XR_390724.3,MGI:MGI:87961;gbkey=misc_RNA;gene=Agrn;product=agrin%2C transcript variant X11;transcript_id=XR_390724.3;extra_copy_number=0
CM058244.1	Liftoff	exon	155069929	155070053	.	-	.	ID=exon-XR_390724.3-16;Parent=rna-XR_390724.3;Dbxref=GeneID:11603,GenBank:XR_390724.3,MGI:MGI:87961;gbkey=misc_RNA;gene=Agrn;product=agrin%2C transcript variant X11;transcript_id=XR_390724.3;extra_copy_number=0
CM058244.1	Liftoff	exon	155070144	155070287	.	-	.	ID=exon-XR_390724.3-15;Parent=rna-XR_390724.3;Dbxref=GeneID:11603,GenBank:XR_390724.3,MGI:MGI:87961;gbkey=misc_RNA;gene=Agrn;product=agrin%2C transcript variant X11;transcript_id=XR_390724.3;extra_copy_number=0
CM058244.1	Liftoff	exon	155070429	155070593	.	-	.	ID=exon-XR_390724.3-14;Parent=rna-XR_390724.3;Dbxref=GeneID:11603,GenBank:XR_390724.3,MGI:MGI:87961;gbkey=misc_RNA;gene=Agrn;product=agrin%2C transcript variant X11;transcript_id=XR_390724.3;extra_copy_number=0
CM058244.1	Liftoff	exon	155070673	155070789	.	-	.	ID=exon-XR_390724.3-13;Parent=rna-XR_390724.3;Dbxref=GeneID:11603,GenBank:XR_390724.3,MGI:MGI:87961;gbkey=misc_RNA;gene=Agrn;product=agrin%2C transcript variant X11;transcript_id=XR_390724.3;extra_copy_number=0
CM058244.1	Liftoff	exon	155071792	155071897	.	-	.	ID=exon-XR_390724.3-12;Parent=rna-XR_390724.3;Dbxref=GeneID:11603,GenBank:XR_390724.3,MGI:MGI:87961;gbkey=misc_RNA;gene=Agrn;product=agrin%2C transcript variant X11;transcript_id=XR_390724.3;extra_copy_number=0
CM058244.1	Liftoff	exon	155071977	155072125	.	-	.	ID=exon-XR_390724.3-11;Parent=rna-XR_390724.3;Dbxref=GeneID:11603,GenBank:XR_390724.3,MGI:MGI:87961;gbkey=misc_RNA;gene=Agrn;product=agrin%2C transcript variant X11;transcript_id=XR_390724.3;extra_copy_number=0
CM058244.1	Liftoff	exon	155072207	155072407	.	-	.	ID=exon-XR_390724.3-10;Parent=rna-XR_390724.3;Dbxref=GeneID:11603,GenBank:XR_390724.3,MGI:MGI:87961;gbkey=misc_RNA;gene=Agrn;product=agrin%2C transcript variant X11;transcript_id=XR_390724.3;extra_copy_number=0
CM058244.1	Liftoff	exon	155072529	155072723	.	-	.	ID=exon-XR_390724.3-9;Parent=rna-XR_390724.3;Dbxref=GeneID:11603,GenBank:XR_390724.3,MGI:MGI:87961;gbkey=misc_RNA;gene=Agrn;product=agrin%2C transcript variant X11;transcript_id=XR_390724.3;extra_copy_number=0
CM058244.1	Liftoff	exon	155072796	155073014	.	-	.	ID=exon-XR_390724.3-8;Parent=rna-XR_390724.3;Dbxref=GeneID:11603,GenBank:XR_390724.3,MGI:MGI:87961;gbkey=misc_RNA;gene=Agrn;product=agrin%2C transcript variant X11;transcript_id=XR_390724.3;extra_copy_number=0
CM058244.1	Liftoff	exon	155074002	155074208	.	-	.	ID=exon-XR_390724.3-7;Parent=rna-XR_390724.3;Dbxref=GeneID:11603,GenBank:XR_390724.3,MGI:MGI:87961;gbkey=misc_RNA;gene=Agrn;product=agrin%2C transcript variant X11;transcript_id=XR_390724.3;extra_copy_number=0
CM058244.1	Liftoff	exon	155074356	155074580	.	-	.	ID=exon-XR_390724.3-6;Parent=rna-XR_390724.3;Dbxref=GeneID:11603,GenBank:XR_390724.3,MGI:MGI:87961;gbkey=misc_RNA;gene=Agrn;product=agrin%2C transcript variant X11;transcript_id=XR_390724.3;extra_copy_number=0
CM058244.1	Liftoff	exon	155074671	155074895	.	-	.	ID=exon-XR_390724.3-5;Parent=rna-XR_390724.3;Dbxref=GeneID:11603,GenBank:XR_390724.3,MGI:MGI:87961;gbkey=misc_RNA;gene=Agrn;product=agrin%2C transcript variant X11;transcript_id=XR_390724.3;extra_copy_number=0
CM058244.1	Liftoff	exon	155074966	155075181	.	-	.	ID=exon-XR_390724.3-4;Parent=rna-XR_390724.3;Dbxref=GeneID:11603,GenBank:XR_390724.3,MGI:MGI:87961;gbkey=misc_RNA;gene=Agrn;product=agrin%2C transcript variant X11;transcript_id=XR_390724.3;extra_copy_number=0
CM058244.1	Liftoff	exon	155080661	155080708	.	-	.	ID=exon-XR_390724.3-3;Parent=rna-XR_390724.3;Dbxref=GeneID:11603,GenBank:XR_390724.3,MGI:MGI:87961;gbkey=misc_RNA;gene=Agrn;product=agrin%2C transcript variant X11;transcript_id=XR_390724.3;extra_copy_number=0
CM058244.1	Liftoff	exon	155090817	155091078	.	-	.	ID=exon-XR_390724.3-2;Parent=rna-XR_390724.3;Dbxref=GeneID:11603,GenBank:XR_390724.3,MGI:MGI:87961;gbkey=misc_RNA;gene=Agrn;product=agrin%2C transcript variant X11;transcript_id=XR_390724.3;extra_copy_number=0
CM058244.1	Liftoff	exon	155092788	155093114	.	-	.	ID=exon-XR_390724.3-1;Parent=rna-XR_390724.3;Dbxref=GeneID:11603,GenBank:XR_390724.3,MGI:MGI:87961;gbkey=misc_RNA;gene=Agrn;product=agrin%2C transcript variant X11;transcript_id=XR_390724.3;extra_copy_number=0
CM058244.1	Liftoff	transcript	155065939	155093114	.	-	.	ID=rna-XR_881417.4;Parent=gene-Agrn;Dbxref=GeneID:11603,GenBank:XR_881417.4,MGI:MGI:87961;Name=XR_881417.4;gbkey=misc_RNA;gene=Agrn;model_evidence=Supporting evidence includes similarity to: 4 mRNAs%2C 97 ESTs%2C 2 Proteins%2C 397 long SRA reads%2C and 100%25 coverage of the annotated genomic feature by RNAseq alignments%2C including 32 samples with support for all annotated introns;product=agrin%2C transcript variant X12;transcript_id=XR_881417.4;extra_copy_number=0
CM058244.1	Liftoff	exon	155065939	155065984	.	-	.	ID=exon-XR_881417.4-28;Parent=rna-XR_881417.4;Dbxref=GeneID:11603,GenBank:XR_881417.4,MGI:MGI:87961;gbkey=misc_RNA;gene=Agrn;product=agrin%2C transcript variant X12;transcript_id=XR_881417.4;extra_copy_number=0
CM058244.1	Liftoff	exon	155066152	155066286	.	-	.	ID=exon-XR_881417.4-27;Parent=rna-XR_881417.4;Dbxref=GeneID:11603,GenBank:XR_881417.4,MGI:MGI:87961;gbkey=misc_RNA;gene=Agrn;product=agrin%2C transcript variant X12;transcript_id=XR_881417.4;extra_copy_number=0
CM058244.1	Liftoff	exon	155066374	155066603	.	-	.	ID=exon-XR_881417.4-26;Parent=rna-XR_881417.4;Dbxref=GeneID:11603,GenBank:XR_881417.4,MGI:MGI:87961;gbkey=misc_RNA;gene=Agrn;product=agrin%2C transcript variant X12;transcript_id=XR_881417.4;extra_copy_number=0
CM058244.1	Liftoff	exon	155066975	155067190	.	-	.	ID=exon-XR_881417.4-25;Parent=rna-XR_881417.4;Dbxref=GeneID:11603,GenBank:XR_881417.4,MGI:MGI:87961;gbkey=misc_RNA;gene=Agrn;product=agrin%2C transcript variant X12;transcript_id=XR_881417.4;extra_copy_number=0
CM058244.1	Liftoff	exon	155067361	155067548	.	-	.	ID=exon-XR_881417.4-24;Parent=rna-XR_881417.4;Dbxref=GeneID:11603,GenBank:XR_881417.4,MGI:MGI:87961;gbkey=misc_RNA;gene=Agrn;product=agrin%2C transcript variant X12;transcript_id=XR_881417.4;extra_copy_number=0
CM058244.1	Liftoff	exon	155067648	155067995	.	-	.	ID=exon-XR_881417.4-23;Parent=rna-XR_881417.4;Dbxref=GeneID:11603,GenBank:XR_881417.4,MGI:MGI:87961;gbkey=misc_RNA;gene=Agrn;product=agrin%2C transcript variant X12;transcript_id=XR_881417.4;extra_copy_number=0
CM058244.1	Liftoff	exon	155068135	155068254	.	-	.	ID=exon-XR_881417.4-22;Parent=rna-XR_881417.4;Dbxref=GeneID:11603,GenBank:XR_881417.4,MGI:MGI:87961;gbkey=misc_RNA;gene=Agrn;product=agrin%2C transcript variant X12;transcript_id=XR_881417.4;extra_copy_number=0
CM058244.1	Liftoff	exon	155068341	155068455	.	-	.	ID=exon-XR_881417.4-21;Parent=rna-XR_881417.4;Dbxref=GeneID:11603,GenBank:XR_881417.4,MGI:MGI:87961;gbkey=misc_RNA;gene=Agrn;product=agrin%2C transcript variant X12;transcript_id=XR_881417.4;extra_copy_number=0
CM058244.1	Liftoff	exon	155068576	155068703	.	-	.	ID=exon-XR_881417.4-20;Parent=rna-XR_881417.4;Dbxref=GeneID:11603,GenBank:XR_881417.4,MGI:MGI:87961;gbkey=misc_RNA;gene=Agrn;product=agrin%2C transcript variant X12;transcript_id=XR_881417.4;extra_copy_number=0
CM058244.1	Liftoff	exon	155069116	155069253	.	-	.	ID=exon-XR_881417.4-19;Parent=rna-XR_881417.4;Dbxref=GeneID:11603,GenBank:XR_881417.4,MGI:MGI:87961;gbkey=misc_RNA;gene=Agrn;product=agrin%2C transcript variant X12;transcript_id=XR_881417.4;extra_copy_number=0
CM058244.1	Liftoff	exon	155069358	155069663	.	-	.	ID=exon-XR_881417.4-18;Parent=rna-XR_881417.4;Dbxref=GeneID:11603,GenBank:XR_881417.4,MGI:MGI:87961;gbkey=misc_RNA;gene=Agrn;product=agrin%2C transcript variant X12;transcript_id=XR_881417.4;extra_copy_number=0
CM058244.1	Liftoff	exon	155069750	155069855	.	-	.	ID=exon-XR_881417.4-17;Parent=rna-XR_881417.4;Dbxref=GeneID:11603,GenBank:XR_881417.4,MGI:MGI:87961;gbkey=misc_RNA;gene=Agrn;product=agrin%2C transcript variant X12;transcript_id=XR_881417.4;extra_copy_number=0
CM058244.1	Liftoff	exon	155069929	155070053	.	-	.	ID=exon-XR_881417.4-16;Parent=rna-XR_881417.4;Dbxref=GeneID:11603,GenBank:XR_881417.4,MGI:MGI:87961;gbkey=misc_RNA;gene=Agrn;product=agrin%2C transcript variant X12;transcript_id=XR_881417.4;extra_copy_number=0
CM058244.1	Liftoff	exon	155070144	155070287	.	-	.	ID=exon-XR_881417.4-15;Parent=rna-XR_881417.4;Dbxref=GeneID:11603,GenBank:XR_881417.4,MGI:MGI:87961;gbkey=misc_RNA;gene=Agrn;product=agrin%2C transcript variant X12;transcript_id=XR_881417.4;extra_copy_number=0
CM058244.1	Liftoff	exon	155070429	155070593	.	-	.	ID=exon-XR_881417.4-14;Parent=rna-XR_881417.4;Dbxref=GeneID:11603,GenBank:XR_881417.4,MGI:MGI:87961;gbkey=misc_RNA;gene=Agrn;product=agrin%2C transcript variant X12;transcript_id=XR_881417.4;extra_copy_number=0
CM058244.1	Liftoff	exon	155070673	155070789	.	-	.	ID=exon-XR_881417.4-13;Parent=rna-XR_881417.4;Dbxref=GeneID:11603,GenBank:XR_881417.4,MGI:MGI:87961;gbkey=misc_RNA;gene=Agrn;product=agrin%2C transcript variant X12;transcript_id=XR_881417.4;extra_copy_number=0
CM058244.1	Liftoff	exon	155071792	155071897	.	-	.	ID=exon-XR_881417.4-12;Parent=rna-XR_881417.4;Dbxref=GeneID:11603,GenBank:XR_881417.4,MGI:MGI:87961;gbkey=misc_RNA;gene=Agrn;product=agrin%2C transcript variant X12;transcript_id=XR_881417.4;extra_copy_number=0
CM058244.1	Liftoff	exon	155071977	155072125	.	-	.	ID=exon-XR_881417.4-11;Parent=rna-XR_881417.4;Dbxref=GeneID:11603,GenBank:XR_881417.4,MGI:MGI:87961;gbkey=misc_RNA;gene=Agrn;product=agrin%2C transcript variant X12;transcript_id=XR_881417.4;extra_copy_number=0
CM058244.1	Liftoff	exon	155072207	155072407	.	-	.	ID=exon-XR_881417.4-10;Parent=rna-XR_881417.4;Dbxref=GeneID:11603,GenBank:XR_881417.4,MGI:MGI:87961;gbkey=misc_RNA;gene=Agrn;product=agrin%2C transcript variant X12;transcript_id=XR_881417.4;extra_copy_number=0
CM058244.1	Liftoff	exon	155072529	155072723	.	-	.	ID=exon-XR_881417.4-9;Parent=rna-XR_881417.4;Dbxref=GeneID:11603,GenBank:XR_881417.4,MGI:MGI:87961;gbkey=misc_RNA;gene=Agrn;product=agrin%2C transcript variant X12;transcript_id=XR_881417.4;extra_copy_number=0
CM058244.1	Liftoff	exon	155072796	155073014	.	-	.	ID=exon-XR_881417.4-8;Parent=rna-XR_881417.4;Dbxref=GeneID:11603,GenBank:XR_881417.4,MGI:MGI:87961;gbkey=misc_RNA;gene=Agrn;product=agrin%2C transcript variant X12;transcript_id=XR_881417.4;extra_copy_number=0
CM058244.1	Liftoff	exon	155074002	155074208	.	-	.	ID=exon-XR_881417.4-7;Parent=rna-XR_881417.4;Dbxref=GeneID:11603,GenBank:XR_881417.4,MGI:MGI:87961;gbkey=misc_RNA;gene=Agrn;product=agrin%2C transcript variant X12;transcript_id=XR_881417.4;extra_copy_number=0
CM058244.1	Liftoff	exon	155074356	155074580	.	-	.	ID=exon-XR_881417.4-6;Parent=rna-XR_881417.4;Dbxref=GeneID:11603,GenBank:XR_881417.4,MGI:MGI:87961;gbkey=misc_RNA;gene=Agrn;product=agrin%2C transcript variant X12;transcript_id=XR_881417.4;extra_copy_number=0
CM058244.1	Liftoff	exon	155074671	155074895	.	-	.	ID=exon-XR_881417.4-5;Parent=rna-XR_881417.4;Dbxref=GeneID:11603,GenBank:XR_881417.4,MGI:MGI:87961;gbkey=misc_RNA;gene=Agrn;product=agrin%2C transcript variant X12;transcript_id=XR_881417.4;extra_copy_number=0
CM058244.1	Liftoff	exon	155074966	155075181	.	-	.	ID=exon-XR_881417.4-4;Parent=rna-XR_881417.4;Dbxref=GeneID:11603,GenBank:XR_881417.4,MGI:MGI:87961;gbkey=misc_RNA;gene=Agrn;product=agrin%2C transcript variant X12;transcript_id=XR_881417.4;extra_copy_number=0
CM058244.1	Liftoff	exon	155080661	155080708	.	-	.	ID=exon-XR_881417.4-3;Parent=rna-XR_881417.4;Dbxref=GeneID:11603,GenBank:XR_881417.4,MGI:MGI:87961;gbkey=misc_RNA;gene=Agrn;product=agrin%2C transcript variant X12;transcript_id=XR_881417.4;extra_copy_number=0
CM058244.1	Liftoff	exon	155090817	155091078	.	-	.	ID=exon-XR_881417.4-2;Parent=rna-XR_881417.4;Dbxref=GeneID:11603,GenBank:XR_881417.4,MGI:MGI:87961;gbkey=misc_RNA;gene=Agrn;product=agrin%2C transcript variant X12;transcript_id=XR_881417.4;extra_copy_number=0
CM058244.1	Liftoff	exon	155092788	155093114	.	-	.	ID=exon-XR_881417.4-1;Parent=rna-XR_881417.4;Dbxref=GeneID:11603,GenBank:XR_881417.4,MGI:MGI:87961;gbkey=misc_RNA;gene=Agrn;product=agrin%2C transcript variant X12;transcript_id=XR_881417.4;extra_copy_number=0
CM058244.1	Liftoff	gene	155081613	155095095	.	+	.	ID=gene-Gm46878;Dbxref=GeneID:108168990,MGI:MGI:5826515;Name=Gm46878;description=predicted gene%2C 46878;gbkey=Gene;gene=Gm46878;gene_biotype=lncRNA;coverage=1.0;sequence_ID=1.0;extra_copy_number=0;copy_num_ID=gene-Gm46878_0
CM058244.1	Liftoff	lnc_RNA	155081613	155092169	.	+	.	ID=rna-XR_001784520.3;Parent=gene-Gm46878;Dbxref=GeneID:108168990,GenBank:XR_001784520.3,MGI:MGI:5826515;Name=XR_001784520.3;gbkey=ncRNA;gene=Gm46878;model_evidence=Supporting evidence includes similarity to: 7 long SRA reads%2C and 99%25 coverage of the annotated genomic feature by RNAseq alignments%2C including 21 samples with support for all annotated introns;product=predicted gene%2C 46878%2C transcript variant X1;transcript_id=XR_001784520.3;extra_copy_number=0
CM058244.1	Liftoff	exon	155081613	155081826	.	+	.	ID=exon-XR_001784520.3-1;Parent=rna-XR_001784520.3;Dbxref=GeneID:108168990,GenBank:XR_001784520.3,MGI:MGI:5826515;gbkey=ncRNA;gene=Gm46878;product=predicted gene%2C 46878%2C transcript variant X1;transcript_id=XR_001784520.3;extra_copy_number=0
CM058244.1	Liftoff	exon	155085765	155085879	.	+	.	ID=exon-XR_001784520.3-2;Parent=rna-XR_001784520.3;Dbxref=GeneID:108168990,GenBank:XR_001784520.3,MGI:MGI:5826515;gbkey=ncRNA;gene=Gm46878;product=predicted gene%2C 46878%2C transcript variant X1;transcript_id=XR_001784520.3;extra_copy_number=0
CM058244.1	Liftoff	exon	155087763	155092169	.	+	.	ID=exon-XR_001784520.3-3;Parent=rna-XR_001784520.3;Dbxref=GeneID:108168990,GenBank:XR_001784520.3,MGI:MGI:5826515;gbkey=ncRNA;gene=Gm46878;product=predicted gene%2C 46878%2C transcript variant X1;transcript_id=XR_001784520.3;extra_copy_number=0
CM058244.1	Liftoff	lnc_RNA	155081739	155095095	.	+	.	ID=rna-XR_003955191.2;Parent=gene-Gm46878;Dbxref=GeneID:108168990,GenBank:XR_003955191.2,MGI:MGI:5826515;Name=XR_003955191.2;gbkey=ncRNA;gene=Gm46878;model_evidence=Supporting evidence includes similarity to: 11 long SRA reads%2C and 100%25 coverage of the annotated genomic feature by RNAseq alignments%2C including 6 samples with support for all annotated introns;product=predicted gene%2C 46878%2C transcript variant X2;transcript_id=XR_003955191.2;extra_copy_number=0
CM058244.1	Liftoff	exon	155081739	155081826	.	+	.	ID=exon-XR_003955191.2-1;Parent=rna-XR_003955191.2;Dbxref=GeneID:108168990,GenBank:XR_003955191.2,MGI:MGI:5826515;gbkey=ncRNA;gene=Gm46878;product=predicted gene%2C 46878%2C transcript variant X2;transcript_id=XR_003955191.2;extra_copy_number=0
CM058244.1	Liftoff	exon	155085765	155085879	.	+	.	ID=exon-XR_003955191.2-2;Parent=rna-XR_003955191.2;Dbxref=GeneID:108168990,GenBank:XR_003955191.2,MGI:MGI:5826515;gbkey=ncRNA;gene=Gm46878;product=predicted gene%2C 46878%2C transcript variant X2;transcript_id=XR_003955191.2;extra_copy_number=0
CM058244.1	Liftoff	exon	155087763	155087958	.	+	.	ID=exon-XR_003955191.2-3;Parent=rna-XR_003955191.2;Dbxref=GeneID:108168990,GenBank:XR_003955191.2,MGI:MGI:5826515;gbkey=ncRNA;gene=Gm46878;product=predicted gene%2C 46878%2C transcript variant X2;transcript_id=XR_003955191.2;extra_copy_number=0
CM058244.1	Liftoff	exon	155094092	155095095	.	+	.	ID=exon-XR_003955191.2-4;Parent=rna-XR_003955191.2;Dbxref=GeneID:108168990,GenBank:XR_003955191.2,MGI:MGI:5826515;gbkey=ncRNA;gene=Gm46878;product=predicted gene%2C 46878%2C transcript variant X2;transcript_id=XR_003955191.2;extra_copy_number=0
CM058244.1	Liftoff	gene	155094998	155096392	.	-	.	ID=gene-Isg15;Dbxref=GeneID:100038882,MGI:MGI:1855694;Name=Isg15;description=ISG15 ubiquitin-like modifier;gbkey=Gene;gene=Isg15;gene_biotype=protein_coding;gene_synonym=100038882,G1p2,IGI15,IP17,Irfp,UCRP;coverage=1.0;sequence_ID=1.0;valid_ORFs=1;extra_copy_number=0;copy_num_ID=gene-Isg15_0
CM058244.1	Liftoff	mRNA	155094998	155096392	.	-	.	ID=rna-NM_015783.3;Parent=gene-Isg15;Dbxref=GeneID:100038882,GenBank:NM_015783.3,MGI:MGI:1855694;Name=NM_015783.3;gbkey=mRNA;gene=Isg15;product=ISG15 ubiquitin-like modifier;tag=RefSeq Select;transcript_id=NM_015783.3;matches_ref_protein=True;valid_ORF=True;extra_copy_number=0
CM058244.1	Liftoff	exon	155094998	155095640	.	-	.	ID=exon-NM_015783.3-2;Parent=rna-NM_015783.3;Dbxref=GeneID:100038882,GenBank:NM_015783.3,MGI:MGI:1855694;gbkey=mRNA;gene=Isg15;product=ISG15 ubiquitin-like modifier;tag=RefSeq Select;transcript_id=NM_015783.3;extra_copy_number=0
CM058244.1	Liftoff	exon	155096280	155096392	.	-	.	ID=exon-NM_015783.3-1;Parent=rna-NM_015783.3;Dbxref=GeneID:100038882,GenBank:NM_015783.3,MGI:MGI:1855694;gbkey=mRNA;gene=Isg15;product=ISG15 ubiquitin-like modifier;tag=RefSeq Select;transcript_id=NM_015783.3;extra_copy_number=0
CM058244.1	Liftoff	CDS	155095158	155095640	.	-	.	ID=cds-NP_056598.2;Parent=rna-NM_015783.3;Dbxref=CCDS:CCDS51405.1,GeneID:100038882,GenBank:NP_056598.2,MGI:MGI:1855694;Name=NP_056598.2;gbkey=CDS;gene=Isg15;product=ubiquitin-like protein ISG15;protein_id=NP_056598.2;tag=RefSeq Select;extra_copy_number=0
CM058244.1	Liftoff	CDS	155096280	155096282	.	-	.	ID=cds-NP_056598.2;Parent=rna-NM_015783.3;Dbxref=CCDS:CCDS51405.1,GeneID:100038882,GenBank:NP_056598.2,MGI:MGI:1855694;Name=NP_056598.2;gbkey=CDS;gene=Isg15;product=ubiquitin-like protein ISG15;protein_id=NP_056598.2;tag=RefSeq Select;extra_copy_number=0
CM058244.1	Liftoff	gene	155098842	155116886	.	+	.	ID=gene-Perm1;Dbxref=GeneID:74183,MGI:MGI:1921433;Name=Perm1;description=PPARGC1 and ESRR induced regulator%2C muscle 1;gbkey=Gene;gene=Perm1;gene_biotype=protein_coding;gene_synonym=2310042D19Rik;coverage=1.0;sequence_ID=1.0;valid_ORFs=2;extra_copy_number=0;copy_num_ID=gene-Perm1_0
CM058244.1	Liftoff	mRNA	155098842	155116886	.	+	.	ID=rna-XM_006539212.5;Parent=gene-Perm1;Dbxref=GeneID:74183,GenBank:XM_006539212.5,MGI:MGI:1921433;Name=XM_006539212.5;gbkey=mRNA;gene=Perm1;model_evidence=Supporting evidence includes similarity to: 4 mRNAs%2C 7 ESTs%2C 6 Proteins%2C 39 long SRA reads%2C and 100%25 coverage of the annotated genomic feature by RNAseq alignments%2C including 22 samples with support for all annotated introns;product=PPARGC1 and ESRR induced regulator%2C muscle 1%2C transcript variant X1;transcript_id=XM_006539212.5;matches_ref_protein=True;valid_ORF=True;extra_copy_number=0
CM058244.1	Liftoff	exon	155098842	155099384	.	+	.	ID=exon-XM_006539212.5-1;Parent=rna-XM_006539212.5;Dbxref=GeneID:74183,GenBank:XM_006539212.5,MGI:MGI:1921433;gbkey=mRNA;gene=Perm1;product=PPARGC1 and ESRR induced regulator%2C muscle 1%2C transcript variant X1;transcript_id=XM_006539212.5;extra_copy_number=0
CM058244.1	Liftoff	exon	155112294	155114762	.	+	.	ID=exon-XM_006539212.5-2;Parent=rna-XM_006539212.5;Dbxref=GeneID:74183,GenBank:XM_006539212.5,MGI:MGI:1921433;gbkey=mRNA;gene=Perm1;product=PPARGC1 and ESRR induced regulator%2C muscle 1%2C transcript variant X1;transcript_id=XM_006539212.5;extra_copy_number=0
CM058244.1	Liftoff	exon	155115318	155115443	.	+	.	ID=exon-XM_006539212.5-3;Parent=rna-XM_006539212.5;Dbxref=GeneID:74183,GenBank:XM_006539212.5,MGI:MGI:1921433;gbkey=mRNA;gene=Perm1;product=PPARGC1 and ESRR induced regulator%2C muscle 1%2C transcript variant X1;transcript_id=XM_006539212.5;extra_copy_number=0
CM058244.1	Liftoff	exon	155115687	155116886	.	+	.	ID=exon-XM_006539212.5-4;Parent=rna-XM_006539212.5;Dbxref=GeneID:74183,GenBank:XM_006539212.5,MGI:MGI:1921433;gbkey=mRNA;gene=Perm1;product=PPARGC1 and ESRR induced regulator%2C muscle 1%2C transcript variant X1;transcript_id=XM_006539212.5;extra_copy_number=0
CM058244.1	Liftoff	CDS	155112578	155114762	.	+	.	ID=cds-XP_006539275.1;Parent=rna-XM_006539212.5;Dbxref=GeneID:74183,GenBank:XP_006539275.1,MGI:MGI:1921433;Name=XP_006539275.1;gbkey=CDS;gene=Perm1;product=PGC-1 and ERR-induced regulator in muscle protein 1 isoform X1;protein_id=XP_006539275.1;extra_copy_number=0
CM058244.1	Liftoff	CDS	155115318	155115443	.	+	.	ID=cds-XP_006539275.1;Parent=rna-XM_006539212.5;Dbxref=GeneID:74183,GenBank:XP_006539275.1,MGI:MGI:1921433;Name=XP_006539275.1;gbkey=CDS;gene=Perm1;product=PGC-1 and ERR-induced regulator in muscle protein 1 isoform X1;protein_id=XP_006539275.1;extra_copy_number=0
CM058244.1	Liftoff	CDS	155115687	155115799	.	+	.	ID=cds-XP_006539275.1;Parent=rna-XM_006539212.5;Dbxref=GeneID:74183,GenBank:XP_006539275.1,MGI:MGI:1921433;Name=XP_006539275.1;gbkey=CDS;gene=Perm1;product=PGC-1 and ERR-induced regulator in muscle protein 1 isoform X1;protein_id=XP_006539275.1;extra_copy_number=0
CM058244.1	Liftoff	mRNA	155111504	155116884	.	+	.	ID=rna-NM_172417.3;Parent=gene-Perm1;Dbxref=GeneID:74183,GenBank:NM_172417.3,MGI:MGI:1921433;Name=NM_172417.3;gbkey=mRNA;gene=Perm1;product=PPARGC1 and ESRR induced regulator%2C muscle 1;tag=RefSeq Select;transcript_id=NM_172417.3;matches_ref_protein=True;valid_ORF=True;extra_copy_number=0
CM058244.1	Liftoff	exon	155111504	155111552	.	+	.	ID=exon-NM_172417.3-1;Parent=rna-NM_172417.3;Dbxref=GeneID:74183,GenBank:NM_172417.3,MGI:MGI:1921433;gbkey=mRNA;gene=Perm1;product=PPARGC1 and ESRR induced regulator%2C muscle 1;tag=RefSeq Select;transcript_id=NM_172417.3;extra_copy_number=0
CM058244.1	Liftoff	exon	155112294	155114762	.	+	.	ID=exon-NM_172417.3-2;Parent=rna-NM_172417.3;Dbxref=GeneID:74183,GenBank:NM_172417.3,MGI:MGI:1921433;gbkey=mRNA;gene=Perm1;product=PPARGC1 and ESRR induced regulator%2C muscle 1;tag=RefSeq Select;transcript_id=NM_172417.3;extra_copy_number=0
CM058244.1	Liftoff	exon	155115318	155115443	.	+	.	ID=exon-NM_172417.3-3;Parent=rna-NM_172417.3;Dbxref=GeneID:74183,GenBank:NM_172417.3,MGI:MGI:1921433;gbkey=mRNA;gene=Perm1;product=PPARGC1 and ESRR induced regulator%2C muscle 1;tag=RefSeq Select;transcript_id=NM_172417.3;extra_copy_number=0
CM058244.1	Liftoff	exon	155115687	155116884	.	+	.	ID=exon-NM_172417.3-4;Parent=rna-NM_172417.3;Dbxref=GeneID:74183,GenBank:NM_172417.3,MGI:MGI:1921433;gbkey=mRNA;gene=Perm1;product=PPARGC1 and ESRR induced regulator%2C muscle 1;tag=RefSeq Select;transcript_id=NM_172417.3;extra_copy_number=0
CM058244.1	Liftoff	CDS	155112578	155114762	.	+	.	ID=cds-NP_766005.2;Parent=rna-NM_172417.3;Dbxref=CCDS:CCDS51406.1,GeneID:74183,GenBank:NP_766005.2,MGI:MGI:1921433;Name=NP_766005.2;gbkey=CDS;gene=Perm1;product=PGC-1 and ERR-induced regulator in muscle protein 1;protein_id=NP_766005.2;tag=RefSeq Select;extra_copy_number=0
CM058244.1	Liftoff	CDS	155115318	155115443	.	+	.	ID=cds-NP_766005.2;Parent=rna-NM_172417.3;Dbxref=CCDS:CCDS51406.1,GeneID:74183,GenBank:NP_766005.2,MGI:MGI:1921433;Name=NP_766005.2;gbkey=CDS;gene=Perm1;product=PGC-1 and ERR-induced regulator in muscle protein 1;protein_id=NP_766005.2;tag=RefSeq Select;extra_copy_number=0
CM058244.1	Liftoff	CDS	155115687	155115799	.	+	.	ID=cds-NP_766005.2;Parent=rna-NM_172417.3;Dbxref=CCDS:CCDS51406.1,GeneID:74183,GenBank:NP_766005.2,MGI:MGI:1921433;Name=NP_766005.2;gbkey=CDS;gene=Perm1;product=PGC-1 and ERR-induced regulator in muscle protein 1;protein_id=NP_766005.2;tag=RefSeq Select;extra_copy_number=0
CM058244.1	Liftoff	gene	155098859	155101603	.	+	.	ID=gene-AW011738;Dbxref=GeneID:100382,MGI:MGI:2140540;Name=AW011738;description=expressed sequence AW011738;gbkey=Gene;gene=AW011738;gene_biotype=lncRNA;coverage=1.0;sequence_ID=1.0;extra_copy_number=0;copy_num_ID=gene-AW011738_0
CM058244.1	Liftoff	lnc_RNA	155098859	155101603	.	+	.	ID=rna-NR_030671.1;Parent=gene-AW011738;Dbxref=GeneID:100382,GenBank:NR_030671.1,MGI:MGI:2140540;Name=NR_030671.1;gbkey=ncRNA;gene=AW011738;product=expressed sequence AW011738;transcript_id=NR_030671.1;extra_copy_number=0
CM058244.1	Liftoff	exon	155098859	155101603	.	+	.	ID=exon-NR_030671.1-1;Parent=rna-NR_030671.1;Dbxref=GeneID:100382,GenBank:NR_030671.1,MGI:MGI:2140540;gbkey=ncRNA;gene=AW011738;product=expressed sequence AW011738;transcript_id=NR_030671.1;extra_copy_number=0
CM058244.1	Liftoff	pseudogene	155108598	155110627	.	+	.	ID=gene-Gm46877;Dbxref=GeneID:108168989,MGI:MGI:5826514;Name=Gm46877;description=predicted gene%2C 46877;gbkey=Gene;gene=Gm46877;gene_biotype=pseudogene;pseudo=true;coverage=1.0;sequence_ID=1.0;extra_copy_number=0;copy_num_ID=gene-Gm46877_0
CM058244.1	Liftoff	exon	155108598	155109213	.	+	.	ID=id-Gm46877;Parent=gene-Gm46877;Dbxref=GeneID:108168989,MGI:MGI:5826514;gbkey=exon;gene=Gm46877;model_evidence=Supporting evidence includes similarity to: 7 Proteins%2C 37 long SRA reads%2C and 95%25 coverage of the annotated genomic feature by RNAseq alignments;pseudo=true;extra_copy_number=0
CM058244.1	Liftoff	exon	155109377	155110627	.	+	.	ID=id-Gm46877-2;Parent=gene-Gm46877;Dbxref=GeneID:108168989,MGI:MGI:5826514;gbkey=exon;gene=Gm46877;model_evidence=Supporting evidence includes similarity to: 7 Proteins%2C 37 long SRA reads%2C and 95%25 coverage of the annotated genomic feature by RNAseq alignments;pseudo=true;extra_copy_number=0
CM058244.1	Liftoff	gene	155117033	155124119	.	-	.	ID=gene-Plekhn1;Dbxref=GeneID:231002,MGI:MGI:2387630;Name=Plekhn1;description=pleckstrin homology domain containing%2C family N member 1;gbkey=Gene;gene=Plekhn1;gene_biotype=protein_coding;gene_synonym=Clpabp;coverage=1.0;sequence_ID=1.0;valid_ORFs=2;extra_copy_number=0;copy_num_ID=gene-Plekhn1_0
CM058244.1	Liftoff	mRNA	155117033	155124119	.	-	.	ID=rna-NM_001008233.3;Parent=gene-Plekhn1;Dbxref=GeneID:231002,GenBank:NM_001008233.3,MGI:MGI:2387630;Name=NM_001008233.3;gbkey=mRNA;gene=Plekhn1;product=pleckstrin homology domain containing%2C family N member 1%2C transcript variant 1;transcript_id=NM_001008233.3;matches_ref_protein=True;valid_ORF=True;extra_copy_number=0
CM058244.1	Liftoff	exon	155117033	155117459	.	-	.	ID=exon-NM_001008233.3-16;Parent=rna-NM_001008233.3;Dbxref=GeneID:231002,GenBank:NM_001008233.3,MGI:MGI:2387630;gbkey=mRNA;gene=Plekhn1;product=pleckstrin homology domain containing%2C family N member 1%2C transcript variant 1;transcript_id=NM_001008233.3;extra_copy_number=0
CM058244.1	Liftoff	exon	155117545	155117593	.	-	.	ID=exon-NM_001008233.3-15;Parent=rna-NM_001008233.3;Dbxref=GeneID:231002,GenBank:NM_001008233.3,MGI:MGI:2387630;gbkey=mRNA;gene=Plekhn1;product=pleckstrin homology domain containing%2C family N member 1%2C transcript variant 1;transcript_id=NM_001008233.3;extra_copy_number=0
CM058244.1	Liftoff	exon	155117828	155118058	.	-	.	ID=exon-NM_001008233.3-14;Parent=rna-NM_001008233.3;Dbxref=GeneID:231002,GenBank:NM_001008233.3,MGI:MGI:2387630;gbkey=mRNA;gene=Plekhn1;product=pleckstrin homology domain containing%2C family N member 1%2C transcript variant 1;transcript_id=NM_001008233.3;extra_copy_number=0
CM058244.1	Liftoff	exon	155118217	155118357	.	-	.	ID=exon-NM_001008233.3-13;Parent=rna-NM_001008233.3;Dbxref=GeneID:231002,GenBank:NM_001008233.3,MGI:MGI:2387630;gbkey=mRNA;gene=Plekhn1;product=pleckstrin homology domain containing%2C family N member 1%2C transcript variant 1;transcript_id=NM_001008233.3;extra_copy_number=0
CM058244.1	Liftoff	exon	155118518	155118658	.	-	.	ID=exon-NM_001008233.3-12;Parent=rna-NM_001008233.3;Dbxref=GeneID:231002,GenBank:NM_001008233.3,MGI:MGI:2387630;gbkey=mRNA;gene=Plekhn1;product=pleckstrin homology domain containing%2C family N member 1%2C transcript variant 1;transcript_id=NM_001008233.3;extra_copy_number=0
CM058244.1	Liftoff	exon	155118875	155119015	.	-	.	ID=exon-NM_001008233.3-11;Parent=rna-NM_001008233.3;Dbxref=GeneID:231002,GenBank:NM_001008233.3,MGI:MGI:2387630;gbkey=mRNA;gene=Plekhn1;product=pleckstrin homology domain containing%2C family N member 1%2C transcript variant 1;transcript_id=NM_001008233.3;extra_copy_number=0
CM058244.1	Liftoff	exon	155119143	155119291	.	-	.	ID=exon-NM_001008233.3-10;Parent=rna-NM_001008233.3;Dbxref=GeneID:231002,GenBank:NM_001008233.3,MGI:MGI:2387630;gbkey=mRNA;gene=Plekhn1;product=pleckstrin homology domain containing%2C family N member 1%2C transcript variant 1;transcript_id=NM_001008233.3;extra_copy_number=0
CM058244.1	Liftoff	exon	155119434	155119509	.	-	.	ID=exon-NM_001008233.3-9;Parent=rna-NM_001008233.3;Dbxref=GeneID:231002,GenBank:NM_001008233.3,MGI:MGI:2387630;gbkey=mRNA;gene=Plekhn1;product=pleckstrin homology domain containing%2C family N member 1%2C transcript variant 1;transcript_id=NM_001008233.3;extra_copy_number=0
CM058244.1	Liftoff	exon	155120115	155120195	.	-	.	ID=exon-NM_001008233.3-8;Parent=rna-NM_001008233.3;Dbxref=GeneID:231002,GenBank:NM_001008233.3,MGI:MGI:2387630;gbkey=mRNA;gene=Plekhn1;product=pleckstrin homology domain containing%2C family N member 1%2C transcript variant 1;transcript_id=NM_001008233.3;extra_copy_number=0
CM058244.1	Liftoff	exon	155120302	155120415	.	-	.	ID=exon-NM_001008233.3-7;Parent=rna-NM_001008233.3;Dbxref=GeneID:231002,GenBank:NM_001008233.3,MGI:MGI:2387630;gbkey=mRNA;gene=Plekhn1;product=pleckstrin homology domain containing%2C family N member 1%2C transcript variant 1;transcript_id=NM_001008233.3;extra_copy_number=0
CM058244.1	Liftoff	exon	155120494	155120618	.	-	.	ID=exon-NM_001008233.3-6;Parent=rna-NM_001008233.3;Dbxref=GeneID:231002,GenBank:NM_001008233.3,MGI:MGI:2387630;gbkey=mRNA;gene=Plekhn1;product=pleckstrin homology domain containing%2C family N member 1%2C transcript variant 1;transcript_id=NM_001008233.3;extra_copy_number=0
CM058244.1	Liftoff	exon	155120772	155120844	.	-	.	ID=exon-NM_001008233.3-5;Parent=rna-NM_001008233.3;Dbxref=GeneID:231002,GenBank:NM_001008233.3,MGI:MGI:2387630;gbkey=mRNA;gene=Plekhn1;product=pleckstrin homology domain containing%2C family N member 1%2C transcript variant 1;transcript_id=NM_001008233.3;extra_copy_number=0
CM058244.1	Liftoff	exon	155120925	155121005	.	-	.	ID=exon-NM_001008233.3-4;Parent=rna-NM_001008233.3;Dbxref=GeneID:231002,GenBank:NM_001008233.3,MGI:MGI:2387630;gbkey=mRNA;gene=Plekhn1;product=pleckstrin homology domain containing%2C family N member 1%2C transcript variant 1;transcript_id=NM_001008233.3;extra_copy_number=0
CM058244.1	Liftoff	exon	155121103	155121249	.	-	.	ID=exon-NM_001008233.3-3;Parent=rna-NM_001008233.3;Dbxref=GeneID:231002,GenBank:NM_001008233.3,MGI:MGI:2387630;gbkey=mRNA;gene=Plekhn1;product=pleckstrin homology domain containing%2C family N member 1%2C transcript variant 1;transcript_id=NM_001008233.3;extra_copy_number=0
CM058244.1	Liftoff	exon	155123794	155123893	.	-	.	ID=exon-NM_001008233.3-2;Parent=rna-NM_001008233.3;Dbxref=GeneID:231002,GenBank:NM_001008233.3,MGI:MGI:2387630;gbkey=mRNA;gene=Plekhn1;product=pleckstrin homology domain containing%2C family N member 1%2C transcript variant 1;transcript_id=NM_001008233.3;extra_copy_number=0
CM058244.1	Liftoff	exon	155123986	155124119	.	-	.	ID=exon-NM_001008233.3-1;Parent=rna-NM_001008233.3;Dbxref=GeneID:231002,GenBank:NM_001008233.3,MGI:MGI:2387630;gbkey=mRNA;gene=Plekhn1;product=pleckstrin homology domain containing%2C family N member 1%2C transcript variant 1;transcript_id=NM_001008233.3;extra_copy_number=0
CM058244.1	Liftoff	CDS	155117356	155117459	.	-	.	ID=cds-NP_001008234.2;Parent=rna-NM_001008233.3;Dbxref=CCDS:CCDS51407.1,GeneID:231002,GenBank:NP_001008234.2,MGI:MGI:2387630;Name=NP_001008234.2;Note=isoform 1 is encoded by transcript variant 1;gbkey=CDS;gene=Plekhn1;product=probable pleckstrin homology domain-containing family N member 1 isoform 1;protein_id=NP_001008234.2;extra_copy_number=0
CM058244.1	Liftoff	CDS	155117545	155117593	.	-	.	ID=cds-NP_001008234.2;Parent=rna-NM_001008233.3;Dbxref=CCDS:CCDS51407.1,GeneID:231002,GenBank:NP_001008234.2,MGI:MGI:2387630;Name=NP_001008234.2;Note=isoform 1 is encoded by transcript variant 1;gbkey=CDS;gene=Plekhn1;product=probable pleckstrin homology domain-containing family N member 1 isoform 1;protein_id=NP_001008234.2;extra_copy_number=0
CM058244.1	Liftoff	CDS	155117828	155118058	.	-	.	ID=cds-NP_001008234.2;Parent=rna-NM_001008233.3;Dbxref=CCDS:CCDS51407.1,GeneID:231002,GenBank:NP_001008234.2,MGI:MGI:2387630;Name=NP_001008234.2;Note=isoform 1 is encoded by transcript variant 1;gbkey=CDS;gene=Plekhn1;product=probable pleckstrin homology domain-containing family N member 1 isoform 1;protein_id=NP_001008234.2;extra_copy_number=0
CM058244.1	Liftoff	CDS	155118217	155118357	.	-	.	ID=cds-NP_001008234.2;Parent=rna-NM_001008233.3;Dbxref=CCDS:CCDS51407.1,GeneID:231002,GenBank:NP_001008234.2,MGI:MGI:2387630;Name=NP_001008234.2;Note=isoform 1 is encoded by transcript variant 1;gbkey=CDS;gene=Plekhn1;product=probable pleckstrin homology domain-containing family N member 1 isoform 1;protein_id=NP_001008234.2;extra_copy_number=0
CM058244.1	Liftoff	CDS	155118518	155118658	.	-	.	ID=cds-NP_001008234.2;Parent=rna-NM_001008233.3;Dbxref=CCDS:CCDS51407.1,GeneID:231002,GenBank:NP_001008234.2,MGI:MGI:2387630;Name=NP_001008234.2;Note=isoform 1 is encoded by transcript variant 1;gbkey=CDS;gene=Plekhn1;product=probable pleckstrin homology domain-containing family N member 1 isoform 1;protein_id=NP_001008234.2;extra_copy_number=0
CM058244.1	Liftoff	CDS	155118875	155119015	.	-	.	ID=cds-NP_001008234.2;Parent=rna-NM_001008233.3;Dbxref=CCDS:CCDS51407.1,GeneID:231002,GenBank:NP_001008234.2,MGI:MGI:2387630;Name=NP_001008234.2;Note=isoform 1 is encoded by transcript variant 1;gbkey=CDS;gene=Plekhn1;product=probable pleckstrin homology domain-containing family N member 1 isoform 1;protein_id=NP_001008234.2;extra_copy_number=0
CM058244.1	Liftoff	CDS	155119143	155119291	.	-	.	ID=cds-NP_001008234.2;Parent=rna-NM_001008233.3;Dbxref=CCDS:CCDS51407.1,GeneID:231002,GenBank:NP_001008234.2,MGI:MGI:2387630;Name=NP_001008234.2;Note=isoform 1 is encoded by transcript variant 1;gbkey=CDS;gene=Plekhn1;product=probable pleckstrin homology domain-containing family N member 1 isoform 1;protein_id=NP_001008234.2;extra_copy_number=0
CM058244.1	Liftoff	CDS	155119434	155119509	.	-	.	ID=cds-NP_001008234.2;Parent=rna-NM_001008233.3;Dbxref=CCDS:CCDS51407.1,GeneID:231002,GenBank:NP_001008234.2,MGI:MGI:2387630;Name=NP_001008234.2;Note=isoform 1 is encoded by transcript variant 1;gbkey=CDS;gene=Plekhn1;product=probable pleckstrin homology domain-containing family N member 1 isoform 1;protein_id=NP_001008234.2;extra_copy_number=0
CM058244.1	Liftoff	CDS	155120115	155120195	.	-	.	ID=cds-NP_001008234.2;Parent=rna-NM_001008233.3;Dbxref=CCDS:CCDS51407.1,GeneID:231002,GenBank:NP_001008234.2,MGI:MGI:2387630;Name=NP_001008234.2;Note=isoform 1 is encoded by transcript variant 1;gbkey=CDS;gene=Plekhn1;product=probable pleckstrin homology domain-containing family N member 1 isoform 1;protein_id=NP_001008234.2;extra_copy_number=0
CM058244.1	Liftoff	CDS	155120302	155120415	.	-	.	ID=cds-NP_001008234.2;Parent=rna-NM_001008233.3;Dbxref=CCDS:CCDS51407.1,GeneID:231002,GenBank:NP_001008234.2,MGI:MGI:2387630;Name=NP_001008234.2;Note=isoform 1 is encoded by transcript variant 1;gbkey=CDS;gene=Plekhn1;product=probable pleckstrin homology domain-containing family N member 1 isoform 1;protein_id=NP_001008234.2;extra_copy_number=0
CM058244.1	Liftoff	CDS	155120494	155120618	.	-	.	ID=cds-NP_001008234.2;Parent=rna-NM_001008233.3;Dbxref=CCDS:CCDS51407.1,GeneID:231002,GenBank:NP_001008234.2,MGI:MGI:2387630;Name=NP_001008234.2;Note=isoform 1 is encoded by transcript variant 1;gbkey=CDS;gene=Plekhn1;product=probable pleckstrin homology domain-containing family N member 1 isoform 1;protein_id=NP_001008234.2;extra_copy_number=0
CM058244.1	Liftoff	CDS	155120772	155120844	.	-	.	ID=cds-NP_001008234.2;Parent=rna-NM_001008233.3;Dbxref=CCDS:CCDS51407.1,GeneID:231002,GenBank:NP_001008234.2,MGI:MGI:2387630;Name=NP_001008234.2;Note=isoform 1 is encoded by transcript variant 1;gbkey=CDS;gene=Plekhn1;product=probable pleckstrin homology domain-containing family N member 1 isoform 1;protein_id=NP_001008234.2;extra_copy_number=0
CM058244.1	Liftoff	CDS	155120925	155121005	.	-	.	ID=cds-NP_001008234.2;Parent=rna-NM_001008233.3;Dbxref=CCDS:CCDS51407.1,GeneID:231002,GenBank:NP_001008234.2,MGI:MGI:2387630;Name=NP_001008234.2;Note=isoform 1 is encoded by transcript variant 1;gbkey=CDS;gene=Plekhn1;product=probable pleckstrin homology domain-containing family N member 1 isoform 1;protein_id=NP_001008234.2;extra_copy_number=0
CM058244.1	Liftoff	CDS	155121103	155121249	.	-	.	ID=cds-NP_001008234.2;Parent=rna-NM_001008233.3;Dbxref=CCDS:CCDS51407.1,GeneID:231002,GenBank:NP_001008234.2,MGI:MGI:2387630;Name=NP_001008234.2;Note=isoform 1 is encoded by transcript variant 1;gbkey=CDS;gene=Plekhn1;product=probable pleckstrin homology domain-containing family N member 1 isoform 1;protein_id=NP_001008234.2;extra_copy_number=0
CM058244.1	Liftoff	CDS	155123794	155123893	.	-	.	ID=cds-NP_001008234.2;Parent=rna-NM_001008233.3;Dbxref=CCDS:CCDS51407.1,GeneID:231002,GenBank:NP_001008234.2,MGI:MGI:2387630;Name=NP_001008234.2;Note=isoform 1 is encoded by transcript variant 1;gbkey=CDS;gene=Plekhn1;product=probable pleckstrin homology domain-containing family N member 1 isoform 1;protein_id=NP_001008234.2;extra_copy_number=0
CM058244.1	Liftoff	CDS	155123986	155124068	.	-	.	ID=cds-NP_001008234.2;Parent=rna-NM_001008233.3;Dbxref=CCDS:CCDS51407.1,GeneID:231002,GenBank:NP_001008234.2,MGI:MGI:2387630;Name=NP_001008234.2;Note=isoform 1 is encoded by transcript variant 1;gbkey=CDS;gene=Plekhn1;product=probable pleckstrin homology domain-containing family N member 1 isoform 1;protein_id=NP_001008234.2;extra_copy_number=0
CM058244.1	Liftoff	mRNA	155117033	155124089	.	-	.	ID=rna-NM_001368639.1;Parent=gene-Plekhn1;Dbxref=GeneID:231002,GenBank:NM_001368639.1,MGI:MGI:2387630;Name=NM_001368639.1;gbkey=mRNA;gene=Plekhn1;product=pleckstrin homology domain containing%2C family N member 1%2C transcript variant 2;tag=RefSeq Select;transcript_id=NM_001368639.1;matches_ref_protein=True;valid_ORF=True;extra_copy_number=0
CM058244.1	Liftoff	exon	155117033	155117459	.	-	.	ID=exon-NM_001368639.1-16;Parent=rna-NM_001368639.1;Dbxref=GeneID:231002,GenBank:NM_001368639.1,MGI:MGI:2387630;gbkey=mRNA;gene=Plekhn1;product=pleckstrin homology domain containing%2C family N member 1%2C transcript variant 2;tag=RefSeq Select;transcript_id=NM_001368639.1;extra_copy_number=0
CM058244.1	Liftoff	exon	155117545	155117593	.	-	.	ID=exon-NM_001368639.1-15;Parent=rna-NM_001368639.1;Dbxref=GeneID:231002,GenBank:NM_001368639.1,MGI:MGI:2387630;gbkey=mRNA;gene=Plekhn1;product=pleckstrin homology domain containing%2C family N member 1%2C transcript variant 2;tag=RefSeq Select;transcript_id=NM_001368639.1;extra_copy_number=0
CM058244.1	Liftoff	exon	155117828	155118055	.	-	.	ID=exon-NM_001368639.1-14;Parent=rna-NM_001368639.1;Dbxref=GeneID:231002,GenBank:NM_001368639.1,MGI:MGI:2387630;gbkey=mRNA;gene=Plekhn1;product=pleckstrin homology domain containing%2C family N member 1%2C transcript variant 2;tag=RefSeq Select;transcript_id=NM_001368639.1;extra_copy_number=0
CM058244.1	Liftoff	exon	155118217	155118357	.	-	.	ID=exon-NM_001368639.1-13;Parent=rna-NM_001368639.1;Dbxref=GeneID:231002,GenBank:NM_001368639.1,MGI:MGI:2387630;gbkey=mRNA;gene=Plekhn1;product=pleckstrin homology domain containing%2C family N member 1%2C transcript variant 2;tag=RefSeq Select;transcript_id=NM_001368639.1;extra_copy_number=0
CM058244.1	Liftoff	exon	155118518	155118658	.	-	.	ID=exon-NM_001368639.1-12;Parent=rna-NM_001368639.1;Dbxref=GeneID:231002,GenBank:NM_001368639.1,MGI:MGI:2387630;gbkey=mRNA;gene=Plekhn1;product=pleckstrin homology domain containing%2C family N member 1%2C transcript variant 2;tag=RefSeq Select;transcript_id=NM_001368639.1;extra_copy_number=0
CM058244.1	Liftoff	exon	155118875	155119015	.	-	.	ID=exon-NM_001368639.1-11;Parent=rna-NM_001368639.1;Dbxref=GeneID:231002,GenBank:NM_001368639.1,MGI:MGI:2387630;gbkey=mRNA;gene=Plekhn1;product=pleckstrin homology domain containing%2C family N member 1%2C transcript variant 2;tag=RefSeq Select;transcript_id=NM_001368639.1;extra_copy_number=0
CM058244.1	Liftoff	exon	155119143	155119291	.	-	.	ID=exon-NM_001368639.1-10;Parent=rna-NM_001368639.1;Dbxref=GeneID:231002,GenBank:NM_001368639.1,MGI:MGI:2387630;gbkey=mRNA;gene=Plekhn1;product=pleckstrin homology domain containing%2C family N member 1%2C transcript variant 2;tag=RefSeq Select;transcript_id=NM_001368639.1;extra_copy_number=0
CM058244.1	Liftoff	exon	155119434	155119509	.	-	.	ID=exon-NM_001368639.1-9;Parent=rna-NM_001368639.1;Dbxref=GeneID:231002,GenBank:NM_001368639.1,MGI:MGI:2387630;gbkey=mRNA;gene=Plekhn1;product=pleckstrin homology domain containing%2C family N member 1%2C transcript variant 2;tag=RefSeq Select;transcript_id=NM_001368639.1;extra_copy_number=0
CM058244.1	Liftoff	exon	155120115	155120195	.	-	.	ID=exon-NM_001368639.1-8;Parent=rna-NM_001368639.1;Dbxref=GeneID:231002,GenBank:NM_001368639.1,MGI:MGI:2387630;gbkey=mRNA;gene=Plekhn1;product=pleckstrin homology domain containing%2C family N member 1%2C transcript variant 2;tag=RefSeq Select;transcript_id=NM_001368639.1;extra_copy_number=0
CM058244.1	Liftoff	exon	155120302	155120415	.	-	.	ID=exon-NM_001368639.1-7;Parent=rna-NM_001368639.1;Dbxref=GeneID:231002,GenBank:NM_001368639.1,MGI:MGI:2387630;gbkey=mRNA;gene=Plekhn1;product=pleckstrin homology domain containing%2C family N member 1%2C transcript variant 2;tag=RefSeq Select;transcript_id=NM_001368639.1;extra_copy_number=0
CM058244.1	Liftoff	exon	155120494	155120618	.	-	.	ID=exon-NM_001368639.1-6;Parent=rna-NM_001368639.1;Dbxref=GeneID:231002,GenBank:NM_001368639.1,MGI:MGI:2387630;gbkey=mRNA;gene=Plekhn1;product=pleckstrin homology domain containing%2C family N member 1%2C transcript variant 2;tag=RefSeq Select;transcript_id=NM_001368639.1;extra_copy_number=0
CM058244.1	Liftoff	exon	155120772	155120844	.	-	.	ID=exon-NM_001368639.1-5;Parent=rna-NM_001368639.1;Dbxref=GeneID:231002,GenBank:NM_001368639.1,MGI:MGI:2387630;gbkey=mRNA;gene=Plekhn1;product=pleckstrin homology domain containing%2C family N member 1%2C transcript variant 2;tag=RefSeq Select;transcript_id=NM_001368639.1;extra_copy_number=0
CM058244.1	Liftoff	exon	155120925	155121005	.	-	.	ID=exon-NM_001368639.1-4;Parent=rna-NM_001368639.1;Dbxref=GeneID:231002,GenBank:NM_001368639.1,MGI:MGI:2387630;gbkey=mRNA;gene=Plekhn1;product=pleckstrin homology domain containing%2C family N member 1%2C transcript variant 2;tag=RefSeq Select;transcript_id=NM_001368639.1;extra_copy_number=0
CM058244.1	Liftoff	exon	155121103	155121249	.	-	.	ID=exon-NM_001368639.1-3;Parent=rna-NM_001368639.1;Dbxref=GeneID:231002,GenBank:NM_001368639.1,MGI:MGI:2387630;gbkey=mRNA;gene=Plekhn1;product=pleckstrin homology domain containing%2C family N member 1%2C transcript variant 2;tag=RefSeq Select;transcript_id=NM_001368639.1;extra_copy_number=0
CM058244.1	Liftoff	exon	155123794	155123893	.	-	.	ID=exon-NM_001368639.1-2;Parent=rna-NM_001368639.1;Dbxref=GeneID:231002,GenBank:NM_001368639.1,MGI:MGI:2387630;gbkey=mRNA;gene=Plekhn1;product=pleckstrin homology domain containing%2C family N member 1%2C transcript variant 2;tag=RefSeq Select;transcript_id=NM_001368639.1;extra_copy_number=0
CM058244.1	Liftoff	exon	155123986	155124089	.	-	.	ID=exon-NM_001368639.1-1;Parent=rna-NM_001368639.1;Dbxref=GeneID:231002,GenBank:NM_001368639.1,MGI:MGI:2387630;gbkey=mRNA;gene=Plekhn1;product=pleckstrin homology domain containing%2C family N member 1%2C transcript variant 2;tag=RefSeq Select;transcript_id=NM_001368639.1;extra_copy_number=0
CM058244.1	Liftoff	CDS	155117356	155117459	.	-	.	ID=cds-NP_001355568.1;Parent=rna-NM_001368639.1;Dbxref=CCDS:CCDS89875.1,GeneID:231002,GenBank:NP_001355568.1,MGI:MGI:2387630;Name=NP_001355568.1;Note=isoform 2 is encoded by transcript variant 2;gbkey=CDS;gene=Plekhn1;product=probable pleckstrin homology domain-containing family N member 1 isoform 2;protein_id=NP_001355568.1;tag=RefSeq Select;extra_copy_number=0
CM058244.1	Liftoff	CDS	155117545	155117593	.	-	.	ID=cds-NP_001355568.1;Parent=rna-NM_001368639.1;Dbxref=CCDS:CCDS89875.1,GeneID:231002,GenBank:NP_001355568.1,MGI:MGI:2387630;Name=NP_001355568.1;Note=isoform 2 is encoded by transcript variant 2;gbkey=CDS;gene=Plekhn1;product=probable pleckstrin homology domain-containing family N member 1 isoform 2;protein_id=NP_001355568.1;tag=RefSeq Select;extra_copy_number=0
CM058244.1	Liftoff	CDS	155117828	155118055	.	-	.	ID=cds-NP_001355568.1;Parent=rna-NM_001368639.1;Dbxref=CCDS:CCDS89875.1,GeneID:231002,GenBank:NP_001355568.1,MGI:MGI:2387630;Name=NP_001355568.1;Note=isoform 2 is encoded by transcript variant 2;gbkey=CDS;gene=Plekhn1;product=probable pleckstrin homology domain-containing family N member 1 isoform 2;protein_id=NP_001355568.1;tag=RefSeq Select;extra_copy_number=0
CM058244.1	Liftoff	CDS	155118217	155118357	.	-	.	ID=cds-NP_001355568.1;Parent=rna-NM_001368639.1;Dbxref=CCDS:CCDS89875.1,GeneID:231002,GenBank:NP_001355568.1,MGI:MGI:2387630;Name=NP_001355568.1;Note=isoform 2 is encoded by transcript variant 2;gbkey=CDS;gene=Plekhn1;product=probable pleckstrin homology domain-containing family N member 1 isoform 2;protein_id=NP_001355568.1;tag=RefSeq Select;extra_copy_number=0
CM058244.1	Liftoff	CDS	155118518	155118658	.	-	.	ID=cds-NP_001355568.1;Parent=rna-NM_001368639.1;Dbxref=CCDS:CCDS89875.1,GeneID:231002,GenBank:NP_001355568.1,MGI:MGI:2387630;Name=NP_001355568.1;Note=isoform 2 is encoded by transcript variant 2;gbkey=CDS;gene=Plekhn1;product=probable pleckstrin homology domain-containing family N member 1 isoform 2;protein_id=NP_001355568.1;tag=RefSeq Select;extra_copy_number=0
CM058244.1	Liftoff	CDS	155118875	155119015	.	-	.	ID=cds-NP_001355568.1;Parent=rna-NM_001368639.1;Dbxref=CCDS:CCDS89875.1,GeneID:231002,GenBank:NP_001355568.1,MGI:MGI:2387630;Name=NP_001355568.1;Note=isoform 2 is encoded by transcript variant 2;gbkey=CDS;gene=Plekhn1;product=probable pleckstrin homology domain-containing family N member 1 isoform 2;protein_id=NP_001355568.1;tag=RefSeq Select;extra_copy_number=0
CM058244.1	Liftoff	CDS	155119143	155119291	.	-	.	ID=cds-NP_001355568.1;Parent=rna-NM_001368639.1;Dbxref=CCDS:CCDS89875.1,GeneID:231002,GenBank:NP_001355568.1,MGI:MGI:2387630;Name=NP_001355568.1;Note=isoform 2 is encoded by transcript variant 2;gbkey=CDS;gene=Plekhn1;product=probable pleckstrin homology domain-containing family N member 1 isoform 2;protein_id=NP_001355568.1;tag=RefSeq Select;extra_copy_number=0
CM058244.1	Liftoff	CDS	155119434	155119509	.	-	.	ID=cds-NP_001355568.1;Parent=rna-NM_001368639.1;Dbxref=CCDS:CCDS89875.1,GeneID:231002,GenBank:NP_001355568.1,MGI:MGI:2387630;Name=NP_001355568.1;Note=isoform 2 is encoded by transcript variant 2;gbkey=CDS;gene=Plekhn1;product=probable pleckstrin homology domain-containing family N member 1 isoform 2;protein_id=NP_001355568.1;tag=RefSeq Select;extra_copy_number=0
CM058244.1	Liftoff	CDS	155120115	155120195	.	-	.	ID=cds-NP_001355568.1;Parent=rna-NM_001368639.1;Dbxref=CCDS:CCDS89875.1,GeneID:231002,GenBank:NP_001355568.1,MGI:MGI:2387630;Name=NP_001355568.1;Note=isoform 2 is encoded by transcript variant 2;gbkey=CDS;gene=Plekhn1;product=probable pleckstrin homology domain-containing family N member 1 isoform 2;protein_id=NP_001355568.1;tag=RefSeq Select;extra_copy_number=0
CM058244.1	Liftoff	CDS	155120302	155120415	.	-	.	ID=cds-NP_001355568.1;Parent=rna-NM_001368639.1;Dbxref=CCDS:CCDS89875.1,GeneID:231002,GenBank:NP_001355568.1,MGI:MGI:2387630;Name=NP_001355568.1;Note=isoform 2 is encoded by transcript variant 2;gbkey=CDS;gene=Plekhn1;product=probable pleckstrin homology domain-containing family N member 1 isoform 2;protein_id=NP_001355568.1;tag=RefSeq Select;extra_copy_number=0
CM058244.1	Liftoff	CDS	155120494	155120618	.	-	.	ID=cds-NP_001355568.1;Parent=rna-NM_001368639.1;Dbxref=CCDS:CCDS89875.1,GeneID:231002,GenBank:NP_001355568.1,MGI:MGI:2387630;Name=NP_001355568.1;Note=isoform 2 is encoded by transcript variant 2;gbkey=CDS;gene=Plekhn1;product=probable pleckstrin homology domain-containing family N member 1 isoform 2;protein_id=NP_001355568.1;tag=RefSeq Select;extra_copy_number=0
CM058244.1	Liftoff	CDS	155120772	155120844	.	-	.	ID=cds-NP_001355568.1;Parent=rna-NM_001368639.1;Dbxref=CCDS:CCDS89875.1,GeneID:231002,GenBank:NP_001355568.1,MGI:MGI:2387630;Name=NP_001355568.1;Note=isoform 2 is encoded by transcript variant 2;gbkey=CDS;gene=Plekhn1;product=probable pleckstrin homology domain-containing family N member 1 isoform 2;protein_id=NP_001355568.1;tag=RefSeq Select;extra_copy_number=0
CM058244.1	Liftoff	CDS	155120925	155121005	.	-	.	ID=cds-NP_001355568.1;Parent=rna-NM_001368639.1;Dbxref=CCDS:CCDS89875.1,GeneID:231002,GenBank:NP_001355568.1,MGI:MGI:2387630;Name=NP_001355568.1;Note=isoform 2 is encoded by transcript variant 2;gbkey=CDS;gene=Plekhn1;product=probable pleckstrin homology domain-containing family N member 1 isoform 2;protein_id=NP_001355568.1;tag=RefSeq Select;extra_copy_number=0
CM058244.1	Liftoff	CDS	155121103	155121249	.	-	.	ID=cds-NP_001355568.1;Parent=rna-NM_001368639.1;Dbxref=CCDS:CCDS89875.1,GeneID:231002,GenBank:NP_001355568.1,MGI:MGI:2387630;Name=NP_001355568.1;Note=isoform 2 is encoded by transcript variant 2;gbkey=CDS;gene=Plekhn1;product=probable pleckstrin homology domain-containing family N member 1 isoform 2;protein_id=NP_001355568.1;tag=RefSeq Select;extra_copy_number=0
CM058244.1	Liftoff	CDS	155123794	155123893	.	-	.	ID=cds-NP_001355568.1;Parent=rna-NM_001368639.1;Dbxref=CCDS:CCDS89875.1,GeneID:231002,GenBank:NP_001355568.1,MGI:MGI:2387630;Name=NP_001355568.1;Note=isoform 2 is encoded by transcript variant 2;gbkey=CDS;gene=Plekhn1;product=probable pleckstrin homology domain-containing family N member 1 isoform 2;protein_id=NP_001355568.1;tag=RefSeq Select;extra_copy_number=0
CM058244.1	Liftoff	CDS	155123986	155124068	.	-	.	ID=cds-NP_001355568.1;Parent=rna-NM_001368639.1;Dbxref=CCDS:CCDS89875.1,GeneID:231002,GenBank:NP_001355568.1,MGI:MGI:2387630;Name=NP_001355568.1;Note=isoform 2 is encoded by transcript variant 2;gbkey=CDS;gene=Plekhn1;product=probable pleckstrin homology domain-containing family N member 1 isoform 2;protein_id=NP_001355568.1;tag=RefSeq Select;extra_copy_number=0
CM058244.1	Liftoff	gene	155124621	155130357	.	-	.	ID=gene-Klhl17;Dbxref=GeneID:231003,MGI:MGI:2678948;Name=Klhl17;description=kelch-like 17;gbkey=Gene;gene=Klhl17;gene_biotype=protein_coding;coverage=1.0;sequence_ID=0.999;valid_ORFs=1;extra_copy_number=0;copy_num_ID=gene-Klhl17_0
CM058244.1	Liftoff	mRNA	155124621	155130357	.	-	.	ID=rna-NM_198305.2;Parent=gene-Klhl17;Dbxref=GeneID:231003,GenBank:NM_198305.2,MGI:MGI:2678948;Name=NM_198305.2;gbkey=mRNA;gene=Klhl17;product=kelch-like 17;tag=RefSeq Select;transcript_id=NM_198305.2;matches_ref_protein=True;valid_ORF=True;extra_copy_number=0
CM058244.1	Liftoff	exon	155124621	155125839	.	-	.	ID=exon-NM_198305.2-12;Parent=rna-NM_198305.2;Dbxref=GeneID:231003,GenBank:NM_198305.2,MGI:MGI:2678948;gbkey=mRNA;gene=Klhl17;product=kelch-like 17;tag=RefSeq Select;transcript_id=NM_198305.2;extra_copy_number=0
CM058244.1	Liftoff	exon	155126082	155126263	.	-	.	ID=exon-NM_198305.2-11;Parent=rna-NM_198305.2;Dbxref=GeneID:231003,GenBank:NM_198305.2,MGI:MGI:2678948;gbkey=mRNA;gene=Klhl17;product=kelch-like 17;tag=RefSeq Select;transcript_id=NM_198305.2;extra_copy_number=0
CM058244.1	Liftoff	exon	155126478	155126551	.	-	.	ID=exon-NM_198305.2-10;Parent=rna-NM_198305.2;Dbxref=GeneID:231003,GenBank:NM_198305.2,MGI:MGI:2678948;gbkey=mRNA;gene=Klhl17;product=kelch-like 17;tag=RefSeq Select;transcript_id=NM_198305.2;extra_copy_number=0
CM058244.1	Liftoff	exon	155126662	155126750	.	-	.	ID=exon-NM_198305.2-9;Parent=rna-NM_198305.2;Dbxref=GeneID:231003,GenBank:NM_198305.2,MGI:MGI:2678948;gbkey=mRNA;gene=Klhl17;product=kelch-like 17;tag=RefSeq Select;transcript_id=NM_198305.2;extra_copy_number=0
CM058244.1	Liftoff	exon	155127124	155127291	.	-	.	ID=exon-NM_198305.2-8;Parent=rna-NM_198305.2;Dbxref=GeneID:231003,GenBank:NM_198305.2,MGI:MGI:2678948;gbkey=mRNA;gene=Klhl17;product=kelch-like 17;tag=RefSeq Select;transcript_id=NM_198305.2;extra_copy_number=0
CM058244.1	Liftoff	exon	155127379	155127523	.	-	.	ID=exon-NM_198305.2-7;Parent=rna-NM_198305.2;Dbxref=GeneID:231003,GenBank:NM_198305.2,MGI:MGI:2678948;gbkey=mRNA;gene=Klhl17;product=kelch-like 17;tag=RefSeq Select;transcript_id=NM_198305.2;extra_copy_number=0
CM058244.1	Liftoff	exon	155127764	155127977	.	-	.	ID=exon-NM_198305.2-6;Parent=rna-NM_198305.2;Dbxref=GeneID:231003,GenBank:NM_198305.2,MGI:MGI:2678948;gbkey=mRNA;gene=Klhl17;product=kelch-like 17;tag=RefSeq Select;transcript_id=NM_198305.2;extra_copy_number=0
CM058244.1	Liftoff	exon	155128206	155128322	.	-	.	ID=exon-NM_198305.2-5;Parent=rna-NM_198305.2;Dbxref=GeneID:231003,GenBank:NM_198305.2,MGI:MGI:2678948;gbkey=mRNA;gene=Klhl17;product=kelch-like 17;tag=RefSeq Select;transcript_id=NM_198305.2;extra_copy_number=0
CM058244.1	Liftoff	exon	155128801	155129022	.	-	.	ID=exon-NM_198305.2-4;Parent=rna-NM_198305.2;Dbxref=GeneID:231003,GenBank:NM_198305.2,MGI:MGI:2678948;gbkey=mRNA;gene=Klhl17;product=kelch-like 17;tag=RefSeq Select;transcript_id=NM_198305.2;extra_copy_number=0
CM058244.1	Liftoff	exon	155129169	155129290	.	-	.	ID=exon-NM_198305.2-3;Parent=rna-NM_198305.2;Dbxref=GeneID:231003,GenBank:NM_198305.2,MGI:MGI:2678948;gbkey=mRNA;gene=Klhl17;product=kelch-like 17;tag=RefSeq Select;transcript_id=NM_198305.2;extra_copy_number=0
CM058244.1	Liftoff	exon	155129380	155129639	.	-	.	ID=exon-NM_198305.2-2;Parent=rna-NM_198305.2;Dbxref=GeneID:231003,GenBank:NM_198305.2,MGI:MGI:2678948;gbkey=mRNA;gene=Klhl17;product=kelch-like 17;tag=RefSeq Select;transcript_id=NM_198305.2;extra_copy_number=0
CM058244.1	Liftoff	exon	155130156	155130357	.	-	.	ID=exon-NM_198305.2-1;Parent=rna-NM_198305.2;Dbxref=GeneID:231003,GenBank:NM_198305.2,MGI:MGI:2678948;gbkey=mRNA;gene=Klhl17;product=kelch-like 17;tag=RefSeq Select;transcript_id=NM_198305.2;extra_copy_number=0
CM058244.1	Liftoff	CDS	155125611	155125839	.	-	.	ID=cds-NP_938047.1;Parent=rna-NM_198305.2;Dbxref=CCDS:CCDS38999.1,GeneID:231003,GenBank:NP_938047.1,MGI:MGI:2678948;Name=NP_938047.1;gbkey=CDS;gene=Klhl17;product=kelch-like protein 17;protein_id=NP_938047.1;tag=RefSeq Select;extra_copy_number=0
CM058244.1	Liftoff	CDS	155126082	155126263	.	-	.	ID=cds-NP_938047.1;Parent=rna-NM_198305.2;Dbxref=CCDS:CCDS38999.1,GeneID:231003,GenBank:NP_938047.1,MGI:MGI:2678948;Name=NP_938047.1;gbkey=CDS;gene=Klhl17;product=kelch-like protein 17;protein_id=NP_938047.1;tag=RefSeq Select;extra_copy_number=0
CM058244.1	Liftoff	CDS	155126478	155126551	.	-	.	ID=cds-NP_938047.1;Parent=rna-NM_198305.2;Dbxref=CCDS:CCDS38999.1,GeneID:231003,GenBank:NP_938047.1,MGI:MGI:2678948;Name=NP_938047.1;gbkey=CDS;gene=Klhl17;product=kelch-like protein 17;protein_id=NP_938047.1;tag=RefSeq Select;extra_copy_number=0
CM058244.1	Liftoff	CDS	155126662	155126750	.	-	.	ID=cds-NP_938047.1;Parent=rna-NM_198305.2;Dbxref=CCDS:CCDS38999.1,GeneID:231003,GenBank:NP_938047.1,MGI:MGI:2678948;Name=NP_938047.1;gbkey=CDS;gene=Klhl17;product=kelch-like protein 17;protein_id=NP_938047.1;tag=RefSeq Select;extra_copy_number=0
CM058244.1	Liftoff	CDS	155127124	155127291	.	-	.	ID=cds-NP_938047.1;Parent=rna-NM_198305.2;Dbxref=CCDS:CCDS38999.1,GeneID:231003,GenBank:NP_938047.1,MGI:MGI:2678948;Name=NP_938047.1;gbkey=CDS;gene=Klhl17;product=kelch-like protein 17;protein_id=NP_938047.1;tag=RefSeq Select;extra_copy_number=0
CM058244.1	Liftoff	CDS	155127379	155127523	.	-	.	ID=cds-NP_938047.1;Parent=rna-NM_198305.2;Dbxref=CCDS:CCDS38999.1,GeneID:231003,GenBank:NP_938047.1,MGI:MGI:2678948;Name=NP_938047.1;gbkey=CDS;gene=Klhl17;product=kelch-like protein 17;protein_id=NP_938047.1;tag=RefSeq Select;extra_copy_number=0
CM058244.1	Liftoff	CDS	155127764	155127977	.	-	.	ID=cds-NP_938047.1;Parent=rna-NM_198305.2;Dbxref=CCDS:CCDS38999.1,GeneID:231003,GenBank:NP_938047.1,MGI:MGI:2678948;Name=NP_938047.1;gbkey=CDS;gene=Klhl17;product=kelch-like protein 17;protein_id=NP_938047.1;tag=RefSeq Select;extra_copy_number=0
CM058244.1	Liftoff	CDS	155128206	155128322	.	-	.	ID=cds-NP_938047.1;Parent=rna-NM_198305.2;Dbxref=CCDS:CCDS38999.1,GeneID:231003,GenBank:NP_938047.1,MGI:MGI:2678948;Name=NP_938047.1;gbkey=CDS;gene=Klhl17;product=kelch-like protein 17;protein_id=NP_938047.1;tag=RefSeq Select;extra_copy_number=0
CM058244.1	Liftoff	CDS	155128801	155129022	.	-	.	ID=cds-NP_938047.1;Parent=rna-NM_198305.2;Dbxref=CCDS:CCDS38999.1,GeneID:231003,GenBank:NP_938047.1,MGI:MGI:2678948;Name=NP_938047.1;gbkey=CDS;gene=Klhl17;product=kelch-like protein 17;protein_id=NP_938047.1;tag=RefSeq Select;extra_copy_number=0
CM058244.1	Liftoff	CDS	155129169	155129290	.	-	.	ID=cds-NP_938047.1;Parent=rna-NM_198305.2;Dbxref=CCDS:CCDS38999.1,GeneID:231003,GenBank:NP_938047.1,MGI:MGI:2678948;Name=NP_938047.1;gbkey=CDS;gene=Klhl17;product=kelch-like protein 17;protein_id=NP_938047.1;tag=RefSeq Select;extra_copy_number=0
CM058244.1	Liftoff	CDS	155129380	155129639	.	-	.	ID=cds-NP_938047.1;Parent=rna-NM_198305.2;Dbxref=CCDS:CCDS38999.1,GeneID:231003,GenBank:NP_938047.1,MGI:MGI:2678948;Name=NP_938047.1;gbkey=CDS;gene=Klhl17;product=kelch-like protein 17;protein_id=NP_938047.1;tag=RefSeq Select;extra_copy_number=0
CM058244.1	Liftoff	CDS	155130156	155130256	.	-	.	ID=cds-NP_938047.1;Parent=rna-NM_198305.2;Dbxref=CCDS:CCDS38999.1,GeneID:231003,GenBank:NP_938047.1,MGI:MGI:2678948;Name=NP_938047.1;gbkey=CDS;gene=Klhl17;product=kelch-like protein 17;protein_id=NP_938047.1;tag=RefSeq Select;extra_copy_number=0
CM058244.1	Liftoff	gene	155125636	155125692	.	-	.	ID=gene-Mir7658;Dbxref=GeneID:102466236,MGI:MGI:5530727,miRBase:MI0024998;Name=Mir7658;description=microRNA 7658;gbkey=Gene;gene=Mir7658;gene_biotype=miRNA;gene_synonym=Gm27345,mmu-mir-7658;coverage=1.0;sequence_ID=1.0;extra_copy_number=0;copy_num_ID=gene-Mir7658_0
CM058244.1	Liftoff	primary_transcript	155125636	155125692	.	-	.	ID=rna-NR_106118.1;Parent=gene-Mir7658;Dbxref=GeneID:102466236,GenBank:NR_106118.1,MGI:MGI:5530727,miRBase:MI0024998;Name=NR_106118.1;gbkey=precursor_RNA;gene=Mir7658;product=microRNA 7658;transcript_id=NR_106118.1;extra_copy_number=0
CM058244.1	Liftoff	exon	155125636	155125692	.	-	.	ID=exon-NR_106118.1-1;Parent=rna-NR_106118.1;Dbxref=GeneID:102466236,GenBank:NR_106118.1,MGI:MGI:5530727,miRBase:MI0024998;gbkey=precursor_RNA;gene=Mir7658;product=microRNA 7658;transcript_id=NR_106118.1;extra_copy_number=0
CM058244.1	Liftoff	gene	155130155	155143767	.	+	.	ID=gene-Noc2l;Dbxref=GeneID:57741,MGI:MGI:1931051;Name=Noc2l;description=NOC2 like nucleolar associated transcriptional repressor;gbkey=Gene;gene=Noc2l;gene_biotype=protein_coding;gene_synonym=NIR;coverage=1.0;sequence_ID=0.999;valid_ORFs=3;extra_copy_number=0;copy_num_ID=gene-Noc2l_0
CM058244.1	Liftoff	mRNA	155130155	155143574	.	+	.	ID=rna-XM_030253688.1;Parent=gene-Noc2l;Dbxref=GeneID:57741,GenBank:XM_030253688.1,MGI:MGI:1931051;Name=XM_030253688.1;gbkey=mRNA;gene=Noc2l;model_evidence=Supporting evidence includes similarity to: 15 mRNAs%2C 40 ESTs%2C 6 Proteins%2C 1812 long SRA reads%2C and 100%25 coverage of the annotated genomic feature by RNAseq alignments%2C including 29 samples with support for all annotated introns;product=NOC2 like nucleolar associated transcriptional repressor%2C transcript variant X1;transcript_id=XM_030253688.1;matches_ref_protein=True;valid_ORF=True;extra_copy_number=0
CM058244.1	Liftoff	exon	155130155	155130466	.	+	.	ID=exon-XM_030253688.1-1;Parent=rna-XM_030253688.1;Dbxref=GeneID:57741,GenBank:XM_030253688.1,MGI:MGI:1931051;gbkey=mRNA;gene=Noc2l;product=NOC2 like nucleolar associated transcriptional repressor%2C transcript variant X1;transcript_id=XM_030253688.1;extra_copy_number=0
CM058244.1	Liftoff	exon	155130928	155131570	.	+	.	ID=exon-XM_030253688.1-2;Parent=rna-XM_030253688.1;Dbxref=GeneID:57741,GenBank:XM_030253688.1,MGI:MGI:1931051;gbkey=mRNA;gene=Noc2l;product=NOC2 like nucleolar associated transcriptional repressor%2C transcript variant X1;transcript_id=XM_030253688.1;extra_copy_number=0
CM058244.1	Liftoff	exon	155131655	155131825	.	+	.	ID=exon-XM_030253688.1-3;Parent=rna-XM_030253688.1;Dbxref=GeneID:57741,GenBank:XM_030253688.1,MGI:MGI:1931051;gbkey=mRNA;gene=Noc2l;product=NOC2 like nucleolar associated transcriptional repressor%2C transcript variant X1;transcript_id=XM_030253688.1;extra_copy_number=0
CM058244.1	Liftoff	exon	155133495	155133669	.	+	.	ID=exon-XM_030253688.1-4;Parent=rna-XM_030253688.1;Dbxref=GeneID:57741,GenBank:XM_030253688.1,MGI:MGI:1931051;gbkey=mRNA;gene=Noc2l;product=NOC2 like nucleolar associated transcriptional repressor%2C transcript variant X1;transcript_id=XM_030253688.1;extra_copy_number=0
CM058244.1	Liftoff	exon	155133752	155133880	.	+	.	ID=exon-XM_030253688.1-5;Parent=rna-XM_030253688.1;Dbxref=GeneID:57741,GenBank:XM_030253688.1,MGI:MGI:1931051;gbkey=mRNA;gene=Noc2l;product=NOC2 like nucleolar associated transcriptional repressor%2C transcript variant X1;transcript_id=XM_030253688.1;extra_copy_number=0
CM058244.1	Liftoff	exon	155135334	155135454	.	+	.	ID=exon-XM_030253688.1-6;Parent=rna-XM_030253688.1;Dbxref=GeneID:57741,GenBank:XM_030253688.1,MGI:MGI:1931051;gbkey=mRNA;gene=Noc2l;product=NOC2 like nucleolar associated transcriptional repressor%2C transcript variant X1;transcript_id=XM_030253688.1;extra_copy_number=0
CM058244.1	Liftoff	exon	155135542	155135632	.	+	.	ID=exon-XM_030253688.1-7;Parent=rna-XM_030253688.1;Dbxref=GeneID:57741,GenBank:XM_030253688.1,MGI:MGI:1931051;gbkey=mRNA;gene=Noc2l;product=NOC2 like nucleolar associated transcriptional repressor%2C transcript variant X1;transcript_id=XM_030253688.1;extra_copy_number=0
CM058244.1	Liftoff	exon	155136246	155136321	.	+	.	ID=exon-XM_030253688.1-8;Parent=rna-XM_030253688.1;Dbxref=GeneID:57741,GenBank:XM_030253688.1,MGI:MGI:1931051;gbkey=mRNA;gene=Noc2l;product=NOC2 like nucleolar associated transcriptional repressor%2C transcript variant X1;transcript_id=XM_030253688.1;extra_copy_number=0
CM058244.1	Liftoff	exon	155136409	155136519	.	+	.	ID=exon-XM_030253688.1-9;Parent=rna-XM_030253688.1;Dbxref=GeneID:57741,GenBank:XM_030253688.1,MGI:MGI:1931051;gbkey=mRNA;gene=Noc2l;product=NOC2 like nucleolar associated transcriptional repressor%2C transcript variant X1;transcript_id=XM_030253688.1;extra_copy_number=0
CM058244.1	Liftoff	exon	155136752	155136865	.	+	.	ID=exon-XM_030253688.1-10;Parent=rna-XM_030253688.1;Dbxref=GeneID:57741,GenBank:XM_030253688.1,MGI:MGI:1931051;gbkey=mRNA;gene=Noc2l;product=NOC2 like nucleolar associated transcriptional repressor%2C transcript variant X1;transcript_id=XM_030253688.1;extra_copy_number=0
CM058244.1	Liftoff	exon	155137465	155137653	.	+	.	ID=exon-XM_030253688.1-11;Parent=rna-XM_030253688.1;Dbxref=GeneID:57741,GenBank:XM_030253688.1,MGI:MGI:1931051;gbkey=mRNA;gene=Noc2l;product=NOC2 like nucleolar associated transcriptional repressor%2C transcript variant X1;transcript_id=XM_030253688.1;extra_copy_number=0
CM058244.1	Liftoff	exon	155137813	155137952	.	+	.	ID=exon-XM_030253688.1-12;Parent=rna-XM_030253688.1;Dbxref=GeneID:57741,GenBank:XM_030253688.1,MGI:MGI:1931051;gbkey=mRNA;gene=Noc2l;product=NOC2 like nucleolar associated transcriptional repressor%2C transcript variant X1;transcript_id=XM_030253688.1;extra_copy_number=0
CM058244.1	Liftoff	exon	155138718	155138829	.	+	.	ID=exon-XM_030253688.1-13;Parent=rna-XM_030253688.1;Dbxref=GeneID:57741,GenBank:XM_030253688.1,MGI:MGI:1931051;gbkey=mRNA;gene=Noc2l;product=NOC2 like nucleolar associated transcriptional repressor%2C transcript variant X1;transcript_id=XM_030253688.1;extra_copy_number=0
CM058244.1	Liftoff	exon	155139662	155139775	.	+	.	ID=exon-XM_030253688.1-14;Parent=rna-XM_030253688.1;Dbxref=GeneID:57741,GenBank:XM_030253688.1,MGI:MGI:1931051;gbkey=mRNA;gene=Noc2l;product=NOC2 like nucleolar associated transcriptional repressor%2C transcript variant X1;transcript_id=XM_030253688.1;extra_copy_number=0
CM058244.1	Liftoff	exon	155140192	155140293	.	+	.	ID=exon-XM_030253688.1-15;Parent=rna-XM_030253688.1;Dbxref=GeneID:57741,GenBank:XM_030253688.1,MGI:MGI:1931051;gbkey=mRNA;gene=Noc2l;product=NOC2 like nucleolar associated transcriptional repressor%2C transcript variant X1;transcript_id=XM_030253688.1;extra_copy_number=0
CM058244.1	Liftoff	exon	155141319	155141462	.	+	.	ID=exon-XM_030253688.1-16;Parent=rna-XM_030253688.1;Dbxref=GeneID:57741,GenBank:XM_030253688.1,MGI:MGI:1931051;gbkey=mRNA;gene=Noc2l;product=NOC2 like nucleolar associated transcriptional repressor%2C transcript variant X1;transcript_id=XM_030253688.1;extra_copy_number=0
CM058244.1	Liftoff	exon	155141582	155141695	.	+	.	ID=exon-XM_030253688.1-17;Parent=rna-XM_030253688.1;Dbxref=GeneID:57741,GenBank:XM_030253688.1,MGI:MGI:1931051;gbkey=mRNA;gene=Noc2l;product=NOC2 like nucleolar associated transcriptional repressor%2C transcript variant X1;transcript_id=XM_030253688.1;extra_copy_number=0
CM058244.1	Liftoff	exon	155141983	155142118	.	+	.	ID=exon-XM_030253688.1-18;Parent=rna-XM_030253688.1;Dbxref=GeneID:57741,GenBank:XM_030253688.1,MGI:MGI:1931051;gbkey=mRNA;gene=Noc2l;product=NOC2 like nucleolar associated transcriptional repressor%2C transcript variant X1;transcript_id=XM_030253688.1;extra_copy_number=0
CM058244.1	Liftoff	exon	155142828	155142914	.	+	.	ID=exon-XM_030253688.1-19;Parent=rna-XM_030253688.1;Dbxref=GeneID:57741,GenBank:XM_030253688.1,MGI:MGI:1931051;gbkey=mRNA;gene=Noc2l;product=NOC2 like nucleolar associated transcriptional repressor%2C transcript variant X1;transcript_id=XM_030253688.1;extra_copy_number=0
CM058244.1	Liftoff	exon	155143170	155143574	.	+	.	ID=exon-XM_030253688.1-20;Parent=rna-XM_030253688.1;Dbxref=GeneID:57741,GenBank:XM_030253688.1,MGI:MGI:1931051;gbkey=mRNA;gene=Noc2l;product=NOC2 like nucleolar associated transcriptional repressor%2C transcript variant X1;transcript_id=XM_030253688.1;extra_copy_number=0
CM058244.1	Liftoff	CDS	155131464	155131570	.	+	.	ID=cds-XP_030109548.1;Parent=rna-XM_030253688.1;Dbxref=GeneID:57741,GenBank:XP_030109548.1,MGI:MGI:1931051;Name=XP_030109548.1;gbkey=CDS;gene=Noc2l;product=nucleolar complex protein 2 homolog isoform X1;protein_id=XP_030109548.1;extra_copy_number=0
CM058244.1	Liftoff	CDS	155131655	155131825	.	+	.	ID=cds-XP_030109548.1;Parent=rna-XM_030253688.1;Dbxref=GeneID:57741,GenBank:XP_030109548.1,MGI:MGI:1931051;Name=XP_030109548.1;gbkey=CDS;gene=Noc2l;product=nucleolar complex protein 2 homolog isoform X1;protein_id=XP_030109548.1;extra_copy_number=0
CM058244.1	Liftoff	CDS	155133495	155133669	.	+	.	ID=cds-XP_030109548.1;Parent=rna-XM_030253688.1;Dbxref=GeneID:57741,GenBank:XP_030109548.1,MGI:MGI:1931051;Name=XP_030109548.1;gbkey=CDS;gene=Noc2l;product=nucleolar complex protein 2 homolog isoform X1;protein_id=XP_030109548.1;extra_copy_number=0
CM058244.1	Liftoff	CDS	155133752	155133880	.	+	.	ID=cds-XP_030109548.1;Parent=rna-XM_030253688.1;Dbxref=GeneID:57741,GenBank:XP_030109548.1,MGI:MGI:1931051;Name=XP_030109548.1;gbkey=CDS;gene=Noc2l;product=nucleolar complex protein 2 homolog isoform X1;protein_id=XP_030109548.1;extra_copy_number=0
CM058244.1	Liftoff	CDS	155135334	155135454	.	+	.	ID=cds-XP_030109548.1;Parent=rna-XM_030253688.1;Dbxref=GeneID:57741,GenBank:XP_030109548.1,MGI:MGI:1931051;Name=XP_030109548.1;gbkey=CDS;gene=Noc2l;product=nucleolar complex protein 2 homolog isoform X1;protein_id=XP_030109548.1;extra_copy_number=0
CM058244.1	Liftoff	CDS	155135542	155135632	.	+	.	ID=cds-XP_030109548.1;Parent=rna-XM_030253688.1;Dbxref=GeneID:57741,GenBank:XP_030109548.1,MGI:MGI:1931051;Name=XP_030109548.1;gbkey=CDS;gene=Noc2l;product=nucleolar complex protein 2 homolog isoform X1;protein_id=XP_030109548.1;extra_copy_number=0
CM058244.1	Liftoff	CDS	155136246	155136321	.	+	.	ID=cds-XP_030109548.1;Parent=rna-XM_030253688.1;Dbxref=GeneID:57741,GenBank:XP_030109548.1,MGI:MGI:1931051;Name=XP_030109548.1;gbkey=CDS;gene=Noc2l;product=nucleolar complex protein 2 homolog isoform X1;protein_id=XP_030109548.1;extra_copy_number=0
CM058244.1	Liftoff	CDS	155136409	155136519	.	+	.	ID=cds-XP_030109548.1;Parent=rna-XM_030253688.1;Dbxref=GeneID:57741,GenBank:XP_030109548.1,MGI:MGI:1931051;Name=XP_030109548.1;gbkey=CDS;gene=Noc2l;product=nucleolar complex protein 2 homolog isoform X1;protein_id=XP_030109548.1;extra_copy_number=0
CM058244.1	Liftoff	CDS	155136752	155136865	.	+	.	ID=cds-XP_030109548.1;Parent=rna-XM_030253688.1;Dbxref=GeneID:57741,GenBank:XP_030109548.1,MGI:MGI:1931051;Name=XP_030109548.1;gbkey=CDS;gene=Noc2l;product=nucleolar complex protein 2 homolog isoform X1;protein_id=XP_030109548.1;extra_copy_number=0
CM058244.1	Liftoff	CDS	155137465	155137653	.	+	.	ID=cds-XP_030109548.1;Parent=rna-XM_030253688.1;Dbxref=GeneID:57741,GenBank:XP_030109548.1,MGI:MGI:1931051;Name=XP_030109548.1;gbkey=CDS;gene=Noc2l;product=nucleolar complex protein 2 homolog isoform X1;protein_id=XP_030109548.1;extra_copy_number=0
CM058244.1	Liftoff	CDS	155137813	155137952	.	+	.	ID=cds-XP_030109548.1;Parent=rna-XM_030253688.1;Dbxref=GeneID:57741,GenBank:XP_030109548.1,MGI:MGI:1931051;Name=XP_030109548.1;gbkey=CDS;gene=Noc2l;product=nucleolar complex protein 2 homolog isoform X1;protein_id=XP_030109548.1;extra_copy_number=0
CM058244.1	Liftoff	CDS	155138718	155138829	.	+	.	ID=cds-XP_030109548.1;Parent=rna-XM_030253688.1;Dbxref=GeneID:57741,GenBank:XP_030109548.1,MGI:MGI:1931051;Name=XP_030109548.1;gbkey=CDS;gene=Noc2l;product=nucleolar complex protein 2 homolog isoform X1;protein_id=XP_030109548.1;extra_copy_number=0
CM058244.1	Liftoff	CDS	155139662	155139775	.	+	.	ID=cds-XP_030109548.1;Parent=rna-XM_030253688.1;Dbxref=GeneID:57741,GenBank:XP_030109548.1,MGI:MGI:1931051;Name=XP_030109548.1;gbkey=CDS;gene=Noc2l;product=nucleolar complex protein 2 homolog isoform X1;protein_id=XP_030109548.1;extra_copy_number=0
CM058244.1	Liftoff	CDS	155140192	155140293	.	+	.	ID=cds-XP_030109548.1;Parent=rna-XM_030253688.1;Dbxref=GeneID:57741,GenBank:XP_030109548.1,MGI:MGI:1931051;Name=XP_030109548.1;gbkey=CDS;gene=Noc2l;product=nucleolar complex protein 2 homolog isoform X1;protein_id=XP_030109548.1;extra_copy_number=0
CM058244.1	Liftoff	CDS	155141319	155141462	.	+	.	ID=cds-XP_030109548.1;Parent=rna-XM_030253688.1;Dbxref=GeneID:57741,GenBank:XP_030109548.1,MGI:MGI:1931051;Name=XP_030109548.1;gbkey=CDS;gene=Noc2l;product=nucleolar complex protein 2 homolog isoform X1;protein_id=XP_030109548.1;extra_copy_number=0
CM058244.1	Liftoff	CDS	155141582	155141695	.	+	.	ID=cds-XP_030109548.1;Parent=rna-XM_030253688.1;Dbxref=GeneID:57741,GenBank:XP_030109548.1,MGI:MGI:1931051;Name=XP_030109548.1;gbkey=CDS;gene=Noc2l;product=nucleolar complex protein 2 homolog isoform X1;protein_id=XP_030109548.1;extra_copy_number=0
CM058244.1	Liftoff	CDS	155141983	155142118	.	+	.	ID=cds-XP_030109548.1;Parent=rna-XM_030253688.1;Dbxref=GeneID:57741,GenBank:XP_030109548.1,MGI:MGI:1931051;Name=XP_030109548.1;gbkey=CDS;gene=Noc2l;product=nucleolar complex protein 2 homolog isoform X1;protein_id=XP_030109548.1;extra_copy_number=0
CM058244.1	Liftoff	CDS	155142828	155142914	.	+	.	ID=cds-XP_030109548.1;Parent=rna-XM_030253688.1;Dbxref=GeneID:57741,GenBank:XP_030109548.1,MGI:MGI:1931051;Name=XP_030109548.1;gbkey=CDS;gene=Noc2l;product=nucleolar complex protein 2 homolog isoform X1;protein_id=XP_030109548.1;extra_copy_number=0
CM058244.1	Liftoff	CDS	155143170	155143270	.	+	.	ID=cds-XP_030109548.1;Parent=rna-XM_030253688.1;Dbxref=GeneID:57741,GenBank:XP_030109548.1,MGI:MGI:1931051;Name=XP_030109548.1;gbkey=CDS;gene=Noc2l;product=nucleolar complex protein 2 homolog isoform X1;protein_id=XP_030109548.1;extra_copy_number=0
CM058244.1	Liftoff	mRNA	155131510	155143767	.	+	.	ID=rna-NM_021303.2;Parent=gene-Noc2l;Dbxref=GeneID:57741,GenBank:NM_021303.2,MGI:MGI:1931051;Name=NM_021303.2;gbkey=mRNA;gene=Noc2l;product=NOC2 like nucleolar associated transcriptional repressor%2C transcript variant 1;tag=RefSeq Select;transcript_id=NM_021303.2;matches_ref_protein=True;valid_ORF=True;extra_copy_number=0
CM058244.1	Liftoff	exon	155131510	155131570	.	+	.	ID=exon-NM_021303.2-1;Parent=rna-NM_021303.2;Dbxref=GeneID:57741,GenBank:NM_021303.2,MGI:MGI:1931051;gbkey=mRNA;gene=Noc2l;product=NOC2 like nucleolar associated transcriptional repressor%2C transcript variant 1;tag=RefSeq Select;transcript_id=NM_021303.2;extra_copy_number=0
CM058244.1	Liftoff	exon	155131655	155131825	.	+	.	ID=exon-NM_021303.2-2;Parent=rna-NM_021303.2;Dbxref=GeneID:57741,GenBank:NM_021303.2,MGI:MGI:1931051;gbkey=mRNA;gene=Noc2l;product=NOC2 like nucleolar associated transcriptional repressor%2C transcript variant 1;tag=RefSeq Select;transcript_id=NM_021303.2;extra_copy_number=0
CM058244.1	Liftoff	exon	155133495	155133669	.	+	.	ID=exon-NM_021303.2-3;Parent=rna-NM_021303.2;Dbxref=GeneID:57741,GenBank:NM_021303.2,MGI:MGI:1931051;gbkey=mRNA;gene=Noc2l;product=NOC2 like nucleolar associated transcriptional repressor%2C transcript variant 1;tag=RefSeq Select;transcript_id=NM_021303.2;extra_copy_number=0
CM058244.1	Liftoff	exon	155133752	155133880	.	+	.	ID=exon-NM_021303.2-4;Parent=rna-NM_021303.2;Dbxref=GeneID:57741,GenBank:NM_021303.2,MGI:MGI:1931051;gbkey=mRNA;gene=Noc2l;product=NOC2 like nucleolar associated transcriptional repressor%2C transcript variant 1;tag=RefSeq Select;transcript_id=NM_021303.2;extra_copy_number=0
CM058244.1	Liftoff	exon	155135334	155135454	.	+	.	ID=exon-NM_021303.2-5;Parent=rna-NM_021303.2;Dbxref=GeneID:57741,GenBank:NM_021303.2,MGI:MGI:1931051;gbkey=mRNA;gene=Noc2l;product=NOC2 like nucleolar associated transcriptional repressor%2C transcript variant 1;tag=RefSeq Select;transcript_id=NM_021303.2;extra_copy_number=0
CM058244.1	Liftoff	exon	155135542	155135632	.	+	.	ID=exon-NM_021303.2-6;Parent=rna-NM_021303.2;Dbxref=GeneID:57741,GenBank:NM_021303.2,MGI:MGI:1931051;gbkey=mRNA;gene=Noc2l;product=NOC2 like nucleolar associated transcriptional repressor%2C transcript variant 1;tag=RefSeq Select;transcript_id=NM_021303.2;extra_copy_number=0
CM058244.1	Liftoff	exon	155136246	155136321	.	+	.	ID=exon-NM_021303.2-7;Parent=rna-NM_021303.2;Dbxref=GeneID:57741,GenBank:NM_021303.2,MGI:MGI:1931051;gbkey=mRNA;gene=Noc2l;product=NOC2 like nucleolar associated transcriptional repressor%2C transcript variant 1;tag=RefSeq Select;transcript_id=NM_021303.2;extra_copy_number=0
CM058244.1	Liftoff	exon	155136409	155136519	.	+	.	ID=exon-NM_021303.2-8;Parent=rna-NM_021303.2;Dbxref=GeneID:57741,GenBank:NM_021303.2,MGI:MGI:1931051;gbkey=mRNA;gene=Noc2l;product=NOC2 like nucleolar associated transcriptional repressor%2C transcript variant 1;tag=RefSeq Select;transcript_id=NM_021303.2;extra_copy_number=0
CM058244.1	Liftoff	exon	155136752	155136865	.	+	.	ID=exon-NM_021303.2-9;Parent=rna-NM_021303.2;Dbxref=GeneID:57741,GenBank:NM_021303.2,MGI:MGI:1931051;gbkey=mRNA;gene=Noc2l;product=NOC2 like nucleolar associated transcriptional repressor%2C transcript variant 1;tag=RefSeq Select;transcript_id=NM_021303.2;extra_copy_number=0
CM058244.1	Liftoff	exon	155137465	155137653	.	+	.	ID=exon-NM_021303.2-10;Parent=rna-NM_021303.2;Dbxref=GeneID:57741,GenBank:NM_021303.2,MGI:MGI:1931051;gbkey=mRNA;gene=Noc2l;product=NOC2 like nucleolar associated transcriptional repressor%2C transcript variant 1;tag=RefSeq Select;transcript_id=NM_021303.2;extra_copy_number=0
CM058244.1	Liftoff	exon	155137813	155137952	.	+	.	ID=exon-NM_021303.2-11;Parent=rna-NM_021303.2;Dbxref=GeneID:57741,GenBank:NM_021303.2,MGI:MGI:1931051;gbkey=mRNA;gene=Noc2l;product=NOC2 like nucleolar associated transcriptional repressor%2C transcript variant 1;tag=RefSeq Select;transcript_id=NM_021303.2;extra_copy_number=0
CM058244.1	Liftoff	exon	155138718	155138829	.	+	.	ID=exon-NM_021303.2-12;Parent=rna-NM_021303.2;Dbxref=GeneID:57741,GenBank:NM_021303.2,MGI:MGI:1931051;gbkey=mRNA;gene=Noc2l;product=NOC2 like nucleolar associated transcriptional repressor%2C transcript variant 1;tag=RefSeq Select;transcript_id=NM_021303.2;extra_copy_number=0
CM058244.1	Liftoff	exon	155139662	155139775	.	+	.	ID=exon-NM_021303.2-13;Parent=rna-NM_021303.2;Dbxref=GeneID:57741,GenBank:NM_021303.2,MGI:MGI:1931051;gbkey=mRNA;gene=Noc2l;product=NOC2 like nucleolar associated transcriptional repressor%2C transcript variant 1;tag=RefSeq Select;transcript_id=NM_021303.2;extra_copy_number=0
CM058244.1	Liftoff	exon	155140192	155140293	.	+	.	ID=exon-NM_021303.2-14;Parent=rna-NM_021303.2;Dbxref=GeneID:57741,GenBank:NM_021303.2,MGI:MGI:1931051;gbkey=mRNA;gene=Noc2l;product=NOC2 like nucleolar associated transcriptional repressor%2C transcript variant 1;tag=RefSeq Select;transcript_id=NM_021303.2;extra_copy_number=0
CM058244.1	Liftoff	exon	155141319	155141462	.	+	.	ID=exon-NM_021303.2-15;Parent=rna-NM_021303.2;Dbxref=GeneID:57741,GenBank:NM_021303.2,MGI:MGI:1931051;gbkey=mRNA;gene=Noc2l;product=NOC2 like nucleolar associated transcriptional repressor%2C transcript variant 1;tag=RefSeq Select;transcript_id=NM_021303.2;extra_copy_number=0
CM058244.1	Liftoff	exon	155141582	155141695	.	+	.	ID=exon-NM_021303.2-16;Parent=rna-NM_021303.2;Dbxref=GeneID:57741,GenBank:NM_021303.2,MGI:MGI:1931051;gbkey=mRNA;gene=Noc2l;product=NOC2 like nucleolar associated transcriptional repressor%2C transcript variant 1;tag=RefSeq Select;transcript_id=NM_021303.2;extra_copy_number=0
CM058244.1	Liftoff	exon	155141983	155142118	.	+	.	ID=exon-NM_021303.2-17;Parent=rna-NM_021303.2;Dbxref=GeneID:57741,GenBank:NM_021303.2,MGI:MGI:1931051;gbkey=mRNA;gene=Noc2l;product=NOC2 like nucleolar associated transcriptional repressor%2C transcript variant 1;tag=RefSeq Select;transcript_id=NM_021303.2;extra_copy_number=0
CM058244.1	Liftoff	exon	155142828	155142914	.	+	.	ID=exon-NM_021303.2-18;Parent=rna-NM_021303.2;Dbxref=GeneID:57741,GenBank:NM_021303.2,MGI:MGI:1931051;gbkey=mRNA;gene=Noc2l;product=NOC2 like nucleolar associated transcriptional repressor%2C transcript variant 1;tag=RefSeq Select;transcript_id=NM_021303.2;extra_copy_number=0
CM058244.1	Liftoff	exon	155143170	155143767	.	+	.	ID=exon-NM_021303.2-19;Parent=rna-NM_021303.2;Dbxref=GeneID:57741,GenBank:NM_021303.2,MGI:MGI:1931051;gbkey=mRNA;gene=Noc2l;product=NOC2 like nucleolar associated transcriptional repressor%2C transcript variant 1;tag=RefSeq Select;transcript_id=NM_021303.2;extra_copy_number=0
CM058244.1	Liftoff	CDS	155131545	155131570	.	+	.	ID=cds-NP_067278.2;Parent=rna-NM_021303.2;Dbxref=CCDS:CCDS57322.1,GeneID:57741,GenBank:NP_067278.2,MGI:MGI:1931051;Name=NP_067278.2;Note=isoform 1 is encoded by transcript variant 1;gbkey=CDS;gene=Noc2l;product=nucleolar complex protein 2 homolog isoform 1;protein_id=NP_067278.2;tag=RefSeq Select;extra_copy_number=0
CM058244.1	Liftoff	CDS	155131655	155131825	.	+	.	ID=cds-NP_067278.2;Parent=rna-NM_021303.2;Dbxref=CCDS:CCDS57322.1,GeneID:57741,GenBank:NP_067278.2,MGI:MGI:1931051;Name=NP_067278.2;Note=isoform 1 is encoded by transcript variant 1;gbkey=CDS;gene=Noc2l;product=nucleolar complex protein 2 homolog isoform 1;protein_id=NP_067278.2;tag=RefSeq Select;extra_copy_number=0
CM058244.1	Liftoff	CDS	155133495	155133669	.	+	.	ID=cds-NP_067278.2;Parent=rna-NM_021303.2;Dbxref=CCDS:CCDS57322.1,GeneID:57741,GenBank:NP_067278.2,MGI:MGI:1931051;Name=NP_067278.2;Note=isoform 1 is encoded by transcript variant 1;gbkey=CDS;gene=Noc2l;product=nucleolar complex protein 2 homolog isoform 1;protein_id=NP_067278.2;tag=RefSeq Select;extra_copy_number=0
CM058244.1	Liftoff	CDS	155133752	155133880	.	+	.	ID=cds-NP_067278.2;Parent=rna-NM_021303.2;Dbxref=CCDS:CCDS57322.1,GeneID:57741,GenBank:NP_067278.2,MGI:MGI:1931051;Name=NP_067278.2;Note=isoform 1 is encoded by transcript variant 1;gbkey=CDS;gene=Noc2l;product=nucleolar complex protein 2 homolog isoform 1;protein_id=NP_067278.2;tag=RefSeq Select;extra_copy_number=0
CM058244.1	Liftoff	CDS	155135334	155135454	.	+	.	ID=cds-NP_067278.2;Parent=rna-NM_021303.2;Dbxref=CCDS:CCDS57322.1,GeneID:57741,GenBank:NP_067278.2,MGI:MGI:1931051;Name=NP_067278.2;Note=isoform 1 is encoded by transcript variant 1;gbkey=CDS;gene=Noc2l;product=nucleolar complex protein 2 homolog isoform 1;protein_id=NP_067278.2;tag=RefSeq Select;extra_copy_number=0
CM058244.1	Liftoff	CDS	155135542	155135632	.	+	.	ID=cds-NP_067278.2;Parent=rna-NM_021303.2;Dbxref=CCDS:CCDS57322.1,GeneID:57741,GenBank:NP_067278.2,MGI:MGI:1931051;Name=NP_067278.2;Note=isoform 1 is encoded by transcript variant 1;gbkey=CDS;gene=Noc2l;product=nucleolar complex protein 2 homolog isoform 1;protein_id=NP_067278.2;tag=RefSeq Select;extra_copy_number=0
CM058244.1	Liftoff	CDS	155136246	155136321	.	+	.	ID=cds-NP_067278.2;Parent=rna-NM_021303.2;Dbxref=CCDS:CCDS57322.1,GeneID:57741,GenBank:NP_067278.2,MGI:MGI:1931051;Name=NP_067278.2;Note=isoform 1 is encoded by transcript variant 1;gbkey=CDS;gene=Noc2l;product=nucleolar complex protein 2 homolog isoform 1;protein_id=NP_067278.2;tag=RefSeq Select;extra_copy_number=0
CM058244.1	Liftoff	CDS	155136409	155136519	.	+	.	ID=cds-NP_067278.2;Parent=rna-NM_021303.2;Dbxref=CCDS:CCDS57322.1,GeneID:57741,GenBank:NP_067278.2,MGI:MGI:1931051;Name=NP_067278.2;Note=isoform 1 is encoded by transcript variant 1;gbkey=CDS;gene=Noc2l;product=nucleolar complex protein 2 homolog isoform 1;protein_id=NP_067278.2;tag=RefSeq Select;extra_copy_number=0
CM058244.1	Liftoff	CDS	155136752	155136865	.	+	.	ID=cds-NP_067278.2;Parent=rna-NM_021303.2;Dbxref=CCDS:CCDS57322.1,GeneID:57741,GenBank:NP_067278.2,MGI:MGI:1931051;Name=NP_067278.2;Note=isoform 1 is encoded by transcript variant 1;gbkey=CDS;gene=Noc2l;product=nucleolar complex protein 2 homolog isoform 1;protein_id=NP_067278.2;tag=RefSeq Select;extra_copy_number=0
CM058244.1	Liftoff	CDS	155137465	155137653	.	+	.	ID=cds-NP_067278.2;Parent=rna-NM_021303.2;Dbxref=CCDS:CCDS57322.1,GeneID:57741,GenBank:NP_067278.2,MGI:MGI:1931051;Name=NP_067278.2;Note=isoform 1 is encoded by transcript variant 1;gbkey=CDS;gene=Noc2l;product=nucleolar complex protein 2 homolog isoform 1;protein_id=NP_067278.2;tag=RefSeq Select;extra_copy_number=0
CM058244.1	Liftoff	CDS	155137813	155137952	.	+	.	ID=cds-NP_067278.2;Parent=rna-NM_021303.2;Dbxref=CCDS:CCDS57322.1,GeneID:57741,GenBank:NP_067278.2,MGI:MGI:1931051;Name=NP_067278.2;Note=isoform 1 is encoded by transcript variant 1;gbkey=CDS;gene=Noc2l;product=nucleolar complex protein 2 homolog isoform 1;protein_id=NP_067278.2;tag=RefSeq Select;extra_copy_number=0
CM058244.1	Liftoff	CDS	155138718	155138829	.	+	.	ID=cds-NP_067278.2;Parent=rna-NM_021303.2;Dbxref=CCDS:CCDS57322.1,GeneID:57741,GenBank:NP_067278.2,MGI:MGI:1931051;Name=NP_067278.2;Note=isoform 1 is encoded by transcript variant 1;gbkey=CDS;gene=Noc2l;product=nucleolar complex protein 2 homolog isoform 1;protein_id=NP_067278.2;tag=RefSeq Select;extra_copy_number=0
CM058244.1	Liftoff	CDS	155139662	155139775	.	+	.	ID=cds-NP_067278.2;Parent=rna-NM_021303.2;Dbxref=CCDS:CCDS57322.1,GeneID:57741,GenBank:NP_067278.2,MGI:MGI:1931051;Name=NP_067278.2;Note=isoform 1 is encoded by transcript variant 1;gbkey=CDS;gene=Noc2l;product=nucleolar complex protein 2 homolog isoform 1;protein_id=NP_067278.2;tag=RefSeq Select;extra_copy_number=0
CM058244.1	Liftoff	CDS	155140192	155140293	.	+	.	ID=cds-NP_067278.2;Parent=rna-NM_021303.2;Dbxref=CCDS:CCDS57322.1,GeneID:57741,GenBank:NP_067278.2,MGI:MGI:1931051;Name=NP_067278.2;Note=isoform 1 is encoded by transcript variant 1;gbkey=CDS;gene=Noc2l;product=nucleolar complex protein 2 homolog isoform 1;protein_id=NP_067278.2;tag=RefSeq Select;extra_copy_number=0
CM058244.1	Liftoff	CDS	155141319	155141462	.	+	.	ID=cds-NP_067278.2;Parent=rna-NM_021303.2;Dbxref=CCDS:CCDS57322.1,GeneID:57741,GenBank:NP_067278.2,MGI:MGI:1931051;Name=NP_067278.2;Note=isoform 1 is encoded by transcript variant 1;gbkey=CDS;gene=Noc2l;product=nucleolar complex protein 2 homolog isoform 1;protein_id=NP_067278.2;tag=RefSeq Select;extra_copy_number=0
CM058244.1	Liftoff	CDS	155141582	155141695	.	+	.	ID=cds-NP_067278.2;Parent=rna-NM_021303.2;Dbxref=CCDS:CCDS57322.1,GeneID:57741,GenBank:NP_067278.2,MGI:MGI:1931051;Name=NP_067278.2;Note=isoform 1 is encoded by transcript variant 1;gbkey=CDS;gene=Noc2l;product=nucleolar complex protein 2 homolog isoform 1;protein_id=NP_067278.2;tag=RefSeq Select;extra_copy_number=0
CM058244.1	Liftoff	CDS	155141983	155142118	.	+	.	ID=cds-NP_067278.2;Parent=rna-NM_021303.2;Dbxref=CCDS:CCDS57322.1,GeneID:57741,GenBank:NP_067278.2,MGI:MGI:1931051;Name=NP_067278.2;Note=isoform 1 is encoded by transcript variant 1;gbkey=CDS;gene=Noc2l;product=nucleolar complex protein 2 homolog isoform 1;protein_id=NP_067278.2;tag=RefSeq Select;extra_copy_number=0
CM058244.1	Liftoff	CDS	155142828	155142914	.	+	.	ID=cds-NP_067278.2;Parent=rna-NM_021303.2;Dbxref=CCDS:CCDS57322.1,GeneID:57741,GenBank:NP_067278.2,MGI:MGI:1931051;Name=NP_067278.2;Note=isoform 1 is encoded by transcript variant 1;gbkey=CDS;gene=Noc2l;product=nucleolar complex protein 2 homolog isoform 1;protein_id=NP_067278.2;tag=RefSeq Select;extra_copy_number=0
CM058244.1	Liftoff	CDS	155143170	155143270	.	+	.	ID=cds-NP_067278.2;Parent=rna-NM_021303.2;Dbxref=CCDS:CCDS57322.1,GeneID:57741,GenBank:NP_067278.2,MGI:MGI:1931051;Name=NP_067278.2;Note=isoform 1 is encoded by transcript variant 1;gbkey=CDS;gene=Noc2l;product=nucleolar complex protein 2 homolog isoform 1;protein_id=NP_067278.2;tag=RefSeq Select;extra_copy_number=0
CM058244.1	Liftoff	mRNA	155131515	155143767	.	+	.	ID=rna-NM_001369270.1;Parent=gene-Noc2l;Dbxref=GeneID:57741,GenBank:NM_001369270.1,MGI:MGI:1931051;Name=NM_001369270.1;gbkey=mRNA;gene=Noc2l;product=NOC2 like nucleolar associated transcriptional repressor%2C transcript variant 2;transcript_id=NM_001369270.1;matches_ref_protein=True;valid_ORF=True;extra_copy_number=0
CM058244.1	Liftoff	exon	155131515	155131570	.	+	.	ID=exon-NM_001369270.1-1;Parent=rna-NM_001369270.1;Dbxref=GeneID:57741,GenBank:NM_001369270.1,MGI:MGI:1931051;gbkey=mRNA;gene=Noc2l;product=NOC2 like nucleolar associated transcriptional repressor%2C transcript variant 2;transcript_id=NM_001369270.1;extra_copy_number=0
CM058244.1	Liftoff	exon	155131655	155131825	.	+	.	ID=exon-NM_001369270.1-2;Parent=rna-NM_001369270.1;Dbxref=GeneID:57741,GenBank:NM_001369270.1,MGI:MGI:1931051;gbkey=mRNA;gene=Noc2l;product=NOC2 like nucleolar associated transcriptional repressor%2C transcript variant 2;transcript_id=NM_001369270.1;extra_copy_number=0
CM058244.1	Liftoff	exon	155133338	155133669	.	+	.	ID=exon-NM_001369270.1-3;Parent=rna-NM_001369270.1;Dbxref=GeneID:57741,GenBank:NM_001369270.1,MGI:MGI:1931051;gbkey=mRNA;gene=Noc2l;product=NOC2 like nucleolar associated transcriptional repressor%2C transcript variant 2;transcript_id=NM_001369270.1;extra_copy_number=0
CM058244.1	Liftoff	exon	155133752	155133880	.	+	.	ID=exon-NM_001369270.1-4;Parent=rna-NM_001369270.1;Dbxref=GeneID:57741,GenBank:NM_001369270.1,MGI:MGI:1931051;gbkey=mRNA;gene=Noc2l;product=NOC2 like nucleolar associated transcriptional repressor%2C transcript variant 2;transcript_id=NM_001369270.1;extra_copy_number=0
CM058244.1	Liftoff	exon	155135334	155135454	.	+	.	ID=exon-NM_001369270.1-5;Parent=rna-NM_001369270.1;Dbxref=GeneID:57741,GenBank:NM_001369270.1,MGI:MGI:1931051;gbkey=mRNA;gene=Noc2l;product=NOC2 like nucleolar associated transcriptional repressor%2C transcript variant 2;transcript_id=NM_001369270.1;extra_copy_number=0
CM058244.1	Liftoff	exon	155135542	155135632	.	+	.	ID=exon-NM_001369270.1-6;Parent=rna-NM_001369270.1;Dbxref=GeneID:57741,GenBank:NM_001369270.1,MGI:MGI:1931051;gbkey=mRNA;gene=Noc2l;product=NOC2 like nucleolar associated transcriptional repressor%2C transcript variant 2;transcript_id=NM_001369270.1;extra_copy_number=0
CM058244.1	Liftoff	exon	155136246	155136321	.	+	.	ID=exon-NM_001369270.1-7;Parent=rna-NM_001369270.1;Dbxref=GeneID:57741,GenBank:NM_001369270.1,MGI:MGI:1931051;gbkey=mRNA;gene=Noc2l;product=NOC2 like nucleolar associated transcriptional repressor%2C transcript variant 2;transcript_id=NM_001369270.1;extra_copy_number=0
CM058244.1	Liftoff	exon	155136409	155136519	.	+	.	ID=exon-NM_001369270.1-8;Parent=rna-NM_001369270.1;Dbxref=GeneID:57741,GenBank:NM_001369270.1,MGI:MGI:1931051;gbkey=mRNA;gene=Noc2l;product=NOC2 like nucleolar associated transcriptional repressor%2C transcript variant 2;transcript_id=NM_001369270.1;extra_copy_number=0
CM058244.1	Liftoff	exon	155136752	155136865	.	+	.	ID=exon-NM_001369270.1-9;Parent=rna-NM_001369270.1;Dbxref=GeneID:57741,GenBank:NM_001369270.1,MGI:MGI:1931051;gbkey=mRNA;gene=Noc2l;product=NOC2 like nucleolar associated transcriptional repressor%2C transcript variant 2;transcript_id=NM_001369270.1;extra_copy_number=0
CM058244.1	Liftoff	exon	155137465	155137653	.	+	.	ID=exon-NM_001369270.1-10;Parent=rna-NM_001369270.1;Dbxref=GeneID:57741,GenBank:NM_001369270.1,MGI:MGI:1931051;gbkey=mRNA;gene=Noc2l;product=NOC2 like nucleolar associated transcriptional repressor%2C transcript variant 2;transcript_id=NM_001369270.1;extra_copy_number=0
CM058244.1	Liftoff	exon	155137813	155137952	.	+	.	ID=exon-NM_001369270.1-11;Parent=rna-NM_001369270.1;Dbxref=GeneID:57741,GenBank:NM_001369270.1,MGI:MGI:1931051;gbkey=mRNA;gene=Noc2l;product=NOC2 like nucleolar associated transcriptional repressor%2C transcript variant 2;transcript_id=NM_001369270.1;extra_copy_number=0
CM058244.1	Liftoff	exon	155138718	155138829	.	+	.	ID=exon-NM_001369270.1-12;Parent=rna-NM_001369270.1;Dbxref=GeneID:57741,GenBank:NM_001369270.1,MGI:MGI:1931051;gbkey=mRNA;gene=Noc2l;product=NOC2 like nucleolar associated transcriptional repressor%2C transcript variant 2;transcript_id=NM_001369270.1;extra_copy_number=0
CM058244.1	Liftoff	exon	155139662	155139775	.	+	.	ID=exon-NM_001369270.1-13;Parent=rna-NM_001369270.1;Dbxref=GeneID:57741,GenBank:NM_001369270.1,MGI:MGI:1931051;gbkey=mRNA;gene=Noc2l;product=NOC2 like nucleolar associated transcriptional repressor%2C transcript variant 2;transcript_id=NM_001369270.1;extra_copy_number=0
CM058244.1	Liftoff	exon	155140192	155140293	.	+	.	ID=exon-NM_001369270.1-14;Parent=rna-NM_001369270.1;Dbxref=GeneID:57741,GenBank:NM_001369270.1,MGI:MGI:1931051;gbkey=mRNA;gene=Noc2l;product=NOC2 like nucleolar associated transcriptional repressor%2C transcript variant 2;transcript_id=NM_001369270.1;extra_copy_number=0
CM058244.1	Liftoff	exon	155141319	155141462	.	+	.	ID=exon-NM_001369270.1-15;Parent=rna-NM_001369270.1;Dbxref=GeneID:57741,GenBank:NM_001369270.1,MGI:MGI:1931051;gbkey=mRNA;gene=Noc2l;product=NOC2 like nucleolar associated transcriptional repressor%2C transcript variant 2;transcript_id=NM_001369270.1;extra_copy_number=0
CM058244.1	Liftoff	exon	155141582	155141695	.	+	.	ID=exon-NM_001369270.1-16;Parent=rna-NM_001369270.1;Dbxref=GeneID:57741,GenBank:NM_001369270.1,MGI:MGI:1931051;gbkey=mRNA;gene=Noc2l;product=NOC2 like nucleolar associated transcriptional repressor%2C transcript variant 2;transcript_id=NM_001369270.1;extra_copy_number=0
CM058244.1	Liftoff	exon	155141983	155142118	.	+	.	ID=exon-NM_001369270.1-17;Parent=rna-NM_001369270.1;Dbxref=GeneID:57741,GenBank:NM_001369270.1,MGI:MGI:1931051;gbkey=mRNA;gene=Noc2l;product=NOC2 like nucleolar associated transcriptional repressor%2C transcript variant 2;transcript_id=NM_001369270.1;extra_copy_number=0
CM058244.1	Liftoff	exon	155142828	155142914	.	+	.	ID=exon-NM_001369270.1-18;Parent=rna-NM_001369270.1;Dbxref=GeneID:57741,GenBank:NM_001369270.1,MGI:MGI:1931051;gbkey=mRNA;gene=Noc2l;product=NOC2 like nucleolar associated transcriptional repressor%2C transcript variant 2;transcript_id=NM_001369270.1;extra_copy_number=0
CM058244.1	Liftoff	exon	155143170	155143767	.	+	.	ID=exon-NM_001369270.1-19;Parent=rna-NM_001369270.1;Dbxref=GeneID:57741,GenBank:NM_001369270.1,MGI:MGI:1931051;gbkey=mRNA;gene=Noc2l;product=NOC2 like nucleolar associated transcriptional repressor%2C transcript variant 2;transcript_id=NM_001369270.1;extra_copy_number=0
CM058244.1	Liftoff	CDS	155133851	155133880	.	+	.	ID=cds-NP_001356199.1;Parent=rna-NM_001369270.1;Dbxref=GeneID:57741,GenBank:NP_001356199.1,MGI:MGI:1931051;Name=NP_001356199.1;Note=isoform 2 is encoded by transcript variant 2;gbkey=CDS;gene=Noc2l;product=nucleolar complex protein 2 homolog isoform 2;protein_id=NP_001356199.1;extra_copy_number=0
CM058244.1	Liftoff	CDS	155135334	155135454	.	+	.	ID=cds-NP_001356199.1;Parent=rna-NM_001369270.1;Dbxref=GeneID:57741,GenBank:NP_001356199.1,MGI:MGI:1931051;Name=NP_001356199.1;Note=isoform 2 is encoded by transcript variant 2;gbkey=CDS;gene=Noc2l;product=nucleolar complex protein 2 homolog isoform 2;protein_id=NP_001356199.1;extra_copy_number=0
CM058244.1	Liftoff	CDS	155135542	155135632	.	+	.	ID=cds-NP_001356199.1;Parent=rna-NM_001369270.1;Dbxref=GeneID:57741,GenBank:NP_001356199.1,MGI:MGI:1931051;Name=NP_001356199.1;Note=isoform 2 is encoded by transcript variant 2;gbkey=CDS;gene=Noc2l;product=nucleolar complex protein 2 homolog isoform 2;protein_id=NP_001356199.1;extra_copy_number=0
CM058244.1	Liftoff	CDS	155136246	155136321	.	+	.	ID=cds-NP_001356199.1;Parent=rna-NM_001369270.1;Dbxref=GeneID:57741,GenBank:NP_001356199.1,MGI:MGI:1931051;Name=NP_001356199.1;Note=isoform 2 is encoded by transcript variant 2;gbkey=CDS;gene=Noc2l;product=nucleolar complex protein 2 homolog isoform 2;protein_id=NP_001356199.1;extra_copy_number=0
CM058244.1	Liftoff	CDS	155136409	155136519	.	+	.	ID=cds-NP_001356199.1;Parent=rna-NM_001369270.1;Dbxref=GeneID:57741,GenBank:NP_001356199.1,MGI:MGI:1931051;Name=NP_001356199.1;Note=isoform 2 is encoded by transcript variant 2;gbkey=CDS;gene=Noc2l;product=nucleolar complex protein 2 homolog isoform 2;protein_id=NP_001356199.1;extra_copy_number=0
CM058244.1	Liftoff	CDS	155136752	155136865	.	+	.	ID=cds-NP_001356199.1;Parent=rna-NM_001369270.1;Dbxref=GeneID:57741,GenBank:NP_001356199.1,MGI:MGI:1931051;Name=NP_001356199.1;Note=isoform 2 is encoded by transcript variant 2;gbkey=CDS;gene=Noc2l;product=nucleolar complex protein 2 homolog isoform 2;protein_id=NP_001356199.1;extra_copy_number=0
CM058244.1	Liftoff	CDS	155137465	155137653	.	+	.	ID=cds-NP_001356199.1;Parent=rna-NM_001369270.1;Dbxref=GeneID:57741,GenBank:NP_001356199.1,MGI:MGI:1931051;Name=NP_001356199.1;Note=isoform 2 is encoded by transcript variant 2;gbkey=CDS;gene=Noc2l;product=nucleolar complex protein 2 homolog isoform 2;protein_id=NP_001356199.1;extra_copy_number=0
CM058244.1	Liftoff	CDS	155137813	155137952	.	+	.	ID=cds-NP_001356199.1;Parent=rna-NM_001369270.1;Dbxref=GeneID:57741,GenBank:NP_001356199.1,MGI:MGI:1931051;Name=NP_001356199.1;Note=isoform 2 is encoded by transcript variant 2;gbkey=CDS;gene=Noc2l;product=nucleolar complex protein 2 homolog isoform 2;protein_id=NP_001356199.1;extra_copy_number=0
CM058244.1	Liftoff	CDS	155138718	155138829	.	+	.	ID=cds-NP_001356199.1;Parent=rna-NM_001369270.1;Dbxref=GeneID:57741,GenBank:NP_001356199.1,MGI:MGI:1931051;Name=NP_001356199.1;Note=isoform 2 is encoded by transcript variant 2;gbkey=CDS;gene=Noc2l;product=nucleolar complex protein 2 homolog isoform 2;protein_id=NP_001356199.1;extra_copy_number=0
CM058244.1	Liftoff	CDS	155139662	155139775	.	+	.	ID=cds-NP_001356199.1;Parent=rna-NM_001369270.1;Dbxref=GeneID:57741,GenBank:NP_001356199.1,MGI:MGI:1931051;Name=NP_001356199.1;Note=isoform 2 is encoded by transcript variant 2;gbkey=CDS;gene=Noc2l;product=nucleolar complex protein 2 homolog isoform 2;protein_id=NP_001356199.1;extra_copy_number=0
CM058244.1	Liftoff	CDS	155140192	155140293	.	+	.	ID=cds-NP_001356199.1;Parent=rna-NM_001369270.1;Dbxref=GeneID:57741,GenBank:NP_001356199.1,MGI:MGI:1931051;Name=NP_001356199.1;Note=isoform 2 is encoded by transcript variant 2;gbkey=CDS;gene=Noc2l;product=nucleolar complex protein 2 homolog isoform 2;protein_id=NP_001356199.1;extra_copy_number=0
CM058244.1	Liftoff	CDS	155141319	155141462	.	+	.	ID=cds-NP_001356199.1;Parent=rna-NM_001369270.1;Dbxref=GeneID:57741,GenBank:NP_001356199.1,MGI:MGI:1931051;Name=NP_001356199.1;Note=isoform 2 is encoded by transcript variant 2;gbkey=CDS;gene=Noc2l;product=nucleolar complex protein 2 homolog isoform 2;protein_id=NP_001356199.1;extra_copy_number=0
CM058244.1	Liftoff	CDS	155141582	155141695	.	+	.	ID=cds-NP_001356199.1;Parent=rna-NM_001369270.1;Dbxref=GeneID:57741,GenBank:NP_001356199.1,MGI:MGI:1931051;Name=NP_001356199.1;Note=isoform 2 is encoded by transcript variant 2;gbkey=CDS;gene=Noc2l;product=nucleolar complex protein 2 homolog isoform 2;protein_id=NP_001356199.1;extra_copy_number=0
CM058244.1	Liftoff	CDS	155141983	155142118	.	+	.	ID=cds-NP_001356199.1;Parent=rna-NM_001369270.1;Dbxref=GeneID:57741,GenBank:NP_001356199.1,MGI:MGI:1931051;Name=NP_001356199.1;Note=isoform 2 is encoded by transcript variant 2;gbkey=CDS;gene=Noc2l;product=nucleolar complex protein 2 homolog isoform 2;protein_id=NP_001356199.1;extra_copy_number=0
CM058244.1	Liftoff	CDS	155142828	155142914	.	+	.	ID=cds-NP_001356199.1;Parent=rna-NM_001369270.1;Dbxref=GeneID:57741,GenBank:NP_001356199.1,MGI:MGI:1931051;Name=NP_001356199.1;Note=isoform 2 is encoded by transcript variant 2;gbkey=CDS;gene=Noc2l;product=nucleolar complex protein 2 homolog isoform 2;protein_id=NP_001356199.1;extra_copy_number=0
CM058244.1	Liftoff	CDS	155143170	155143270	.	+	.	ID=cds-NP_001356199.1;Parent=rna-NM_001369270.1;Dbxref=GeneID:57741,GenBank:NP_001356199.1,MGI:MGI:1931051;Name=NP_001356199.1;Note=isoform 2 is encoded by transcript variant 2;gbkey=CDS;gene=Noc2l;product=nucleolar complex protein 2 homolog isoform 2;protein_id=NP_001356199.1;extra_copy_number=0
CM058244.1	Liftoff	transcript	155131515	155143767	.	+	.	ID=rna-NR_161236.1;Parent=gene-Noc2l;Dbxref=GeneID:57741,GenBank:NR_161236.1,MGI:MGI:1931051;Name=NR_161236.1;gbkey=misc_RNA;gene=Noc2l;product=NOC2 like nucleolar associated transcriptional repressor%2C transcript variant 3;transcript_id=NR_161236.1;extra_copy_number=0
CM058244.1	Liftoff	exon	155131515	155131570	.	+	.	ID=exon-NR_161236.1-1;Parent=rna-NR_161236.1;Dbxref=GeneID:57741,GenBank:NR_161236.1,MGI:MGI:1931051;gbkey=misc_RNA;gene=Noc2l;product=NOC2 like nucleolar associated transcriptional repressor%2C transcript variant 3;transcript_id=NR_161236.1;extra_copy_number=0
CM058244.1	Liftoff	exon	155131655	155131825	.	+	.	ID=exon-NR_161236.1-2;Parent=rna-NR_161236.1;Dbxref=GeneID:57741,GenBank:NR_161236.1,MGI:MGI:1931051;gbkey=misc_RNA;gene=Noc2l;product=NOC2 like nucleolar associated transcriptional repressor%2C transcript variant 3;transcript_id=NR_161236.1;extra_copy_number=0
CM058244.1	Liftoff	exon	155133495	155133669	.	+	.	ID=exon-NR_161236.1-3;Parent=rna-NR_161236.1;Dbxref=GeneID:57741,GenBank:NR_161236.1,MGI:MGI:1931051;gbkey=misc_RNA;gene=Noc2l;product=NOC2 like nucleolar associated transcriptional repressor%2C transcript variant 3;transcript_id=NR_161236.1;extra_copy_number=0
CM058244.1	Liftoff	exon	155133752	155133880	.	+	.	ID=exon-NR_161236.1-4;Parent=rna-NR_161236.1;Dbxref=GeneID:57741,GenBank:NR_161236.1,MGI:MGI:1931051;gbkey=misc_RNA;gene=Noc2l;product=NOC2 like nucleolar associated transcriptional repressor%2C transcript variant 3;transcript_id=NR_161236.1;extra_copy_number=0
CM058244.1	Liftoff	exon	155135334	155135454	.	+	.	ID=exon-NR_161236.1-5;Parent=rna-NR_161236.1;Dbxref=GeneID:57741,GenBank:NR_161236.1,MGI:MGI:1931051;gbkey=misc_RNA;gene=Noc2l;product=NOC2 like nucleolar associated transcriptional repressor%2C transcript variant 3;transcript_id=NR_161236.1;extra_copy_number=0
CM058244.1	Liftoff	exon	155135542	155135632	.	+	.	ID=exon-NR_161236.1-6;Parent=rna-NR_161236.1;Dbxref=GeneID:57741,GenBank:NR_161236.1,MGI:MGI:1931051;gbkey=misc_RNA;gene=Noc2l;product=NOC2 like nucleolar associated transcriptional repressor%2C transcript variant 3;transcript_id=NR_161236.1;extra_copy_number=0
CM058244.1	Liftoff	exon	155136246	155136321	.	+	.	ID=exon-NR_161236.1-7;Parent=rna-NR_161236.1;Dbxref=GeneID:57741,GenBank:NR_161236.1,MGI:MGI:1931051;gbkey=misc_RNA;gene=Noc2l;product=NOC2 like nucleolar associated transcriptional repressor%2C transcript variant 3;transcript_id=NR_161236.1;extra_copy_number=0
CM058244.1	Liftoff	exon	155136409	155136519	.	+	.	ID=exon-NR_161236.1-8;Parent=rna-NR_161236.1;Dbxref=GeneID:57741,GenBank:NR_161236.1,MGI:MGI:1931051;gbkey=misc_RNA;gene=Noc2l;product=NOC2 like nucleolar associated transcriptional repressor%2C transcript variant 3;transcript_id=NR_161236.1;extra_copy_number=0
CM058244.1	Liftoff	exon	155136752	155136865	.	+	.	ID=exon-NR_161236.1-9;Parent=rna-NR_161236.1;Dbxref=GeneID:57741,GenBank:NR_161236.1,MGI:MGI:1931051;gbkey=misc_RNA;gene=Noc2l;product=NOC2 like nucleolar associated transcriptional repressor%2C transcript variant 3;transcript_id=NR_161236.1;extra_copy_number=0
CM058244.1	Liftoff	exon	155137575	155137653	.	+	.	ID=exon-NR_161236.1-10;Parent=rna-NR_161236.1;Dbxref=GeneID:57741,GenBank:NR_161236.1,MGI:MGI:1931051;gbkey=misc_RNA;gene=Noc2l;product=NOC2 like nucleolar associated transcriptional repressor%2C transcript variant 3;transcript_id=NR_161236.1;extra_copy_number=0
CM058244.1	Liftoff	exon	155137813	155137952	.	+	.	ID=exon-NR_161236.1-11;Parent=rna-NR_161236.1;Dbxref=GeneID:57741,GenBank:NR_161236.1,MGI:MGI:1931051;gbkey=misc_RNA;gene=Noc2l;product=NOC2 like nucleolar associated transcriptional repressor%2C transcript variant 3;transcript_id=NR_161236.1;extra_copy_number=0
CM058244.1	Liftoff	exon	155138718	155138829	.	+	.	ID=exon-NR_161236.1-12;Parent=rna-NR_161236.1;Dbxref=GeneID:57741,GenBank:NR_161236.1,MGI:MGI:1931051;gbkey=misc_RNA;gene=Noc2l;product=NOC2 like nucleolar associated transcriptional repressor%2C transcript variant 3;transcript_id=NR_161236.1;extra_copy_number=0
CM058244.1	Liftoff	exon	155139662	155139775	.	+	.	ID=exon-NR_161236.1-13;Parent=rna-NR_161236.1;Dbxref=GeneID:57741,GenBank:NR_161236.1,MGI:MGI:1931051;gbkey=misc_RNA;gene=Noc2l;product=NOC2 like nucleolar associated transcriptional repressor%2C transcript variant 3;transcript_id=NR_161236.1;extra_copy_number=0
CM058244.1	Liftoff	exon	155140192	155140293	.	+	.	ID=exon-NR_161236.1-14;Parent=rna-NR_161236.1;Dbxref=GeneID:57741,GenBank:NR_161236.1,MGI:MGI:1931051;gbkey=misc_RNA;gene=Noc2l;product=NOC2 like nucleolar associated transcriptional repressor%2C transcript variant 3;transcript_id=NR_161236.1;extra_copy_number=0
CM058244.1	Liftoff	exon	155141319	155141462	.	+	.	ID=exon-NR_161236.1-15;Parent=rna-NR_161236.1;Dbxref=GeneID:57741,GenBank:NR_161236.1,MGI:MGI:1931051;gbkey=misc_RNA;gene=Noc2l;product=NOC2 like nucleolar associated transcriptional repressor%2C transcript variant 3;transcript_id=NR_161236.1;extra_copy_number=0
CM058244.1	Liftoff	exon	155141582	155141695	.	+	.	ID=exon-NR_161236.1-16;Parent=rna-NR_161236.1;Dbxref=GeneID:57741,GenBank:NR_161236.1,MGI:MGI:1931051;gbkey=misc_RNA;gene=Noc2l;product=NOC2 like nucleolar associated transcriptional repressor%2C transcript variant 3;transcript_id=NR_161236.1;extra_copy_number=0
CM058244.1	Liftoff	exon	155141983	155142118	.	+	.	ID=exon-NR_161236.1-17;Parent=rna-NR_161236.1;Dbxref=GeneID:57741,GenBank:NR_161236.1,MGI:MGI:1931051;gbkey=misc_RNA;gene=Noc2l;product=NOC2 like nucleolar associated transcriptional repressor%2C transcript variant 3;transcript_id=NR_161236.1;extra_copy_number=0
CM058244.1	Liftoff	exon	155142828	155142914	.	+	.	ID=exon-NR_161236.1-18;Parent=rna-NR_161236.1;Dbxref=GeneID:57741,GenBank:NR_161236.1,MGI:MGI:1931051;gbkey=misc_RNA;gene=Noc2l;product=NOC2 like nucleolar associated transcriptional repressor%2C transcript variant 3;transcript_id=NR_161236.1;extra_copy_number=0
CM058244.1	Liftoff	exon	155143170	155143767	.	+	.	ID=exon-NR_161236.1-19;Parent=rna-NR_161236.1;Dbxref=GeneID:57741,GenBank:NR_161236.1,MGI:MGI:1931051;gbkey=misc_RNA;gene=Noc2l;product=NOC2 like nucleolar associated transcriptional repressor%2C transcript variant 3;transcript_id=NR_161236.1;extra_copy_number=0
CM058244.1	Liftoff	gene	155139825	155141319	.	-	.	ID=gene-Gm52691;Dbxref=GeneID:115489920,MGI:MGI:6367025;Name=Gm52691;description=predicted gene%2C 52691;gbkey=Gene;gene=Gm52691;gene_biotype=lncRNA;coverage=1.0;sequence_ID=1.0;extra_copy_number=0;copy_num_ID=gene-Gm52691_0
CM058244.1	Liftoff	lnc_RNA	155139825	155141319	.	-	.	ID=rna-XR_003955192.1;Parent=gene-Gm52691;Dbxref=GeneID:115489920,GenBank:XR_003955192.1,MGI:MGI:6367025;Name=XR_003955192.1;gbkey=ncRNA;gene=Gm52691;model_evidence=Supporting evidence includes similarity to: 2 ESTs%2C and 100%25 coverage of the annotated genomic feature by RNAseq alignments%2C including 6 samples with support for all annotated introns;product=predicted gene%2C 52691;transcript_id=XR_003955192.1;extra_copy_number=0
CM058244.1	Liftoff	exon	155139825	155141051	.	-	.	ID=exon-XR_003955192.1-2;Parent=rna-XR_003955192.1;Dbxref=GeneID:115489920,GenBank:XR_003955192.1,MGI:MGI:6367025;gbkey=ncRNA;gene=Gm52691;product=predicted gene%2C 52691;transcript_id=XR_003955192.1;extra_copy_number=0
CM058244.1	Liftoff	exon	155141156	155141319	.	-	.	ID=exon-XR_003955192.1-1;Parent=rna-XR_003955192.1;Dbxref=GeneID:115489920,GenBank:XR_003955192.1,MGI:MGI:6367025;gbkey=ncRNA;gene=Gm52691;product=predicted gene%2C 52691;transcript_id=XR_003955192.1;extra_copy_number=0
CM058244.1	Liftoff	gene	155143117	155154068	.	-	.	ID=gene-Samd11;Dbxref=GeneID:231004,MGI:MGI:2446220;Name=Samd11;description=sterile alpha motif domain containing 11;gbkey=Gene;gene=Samd11;gene_biotype=protein_coding;gene_synonym=mr-s;coverage=0.999;sequence_ID=0.999;valid_ORFs=20;extra_copy_number=0;copy_num_ID=gene-Samd11_0
CM058244.1	Liftoff	mRNA	155143117	155152061	.	-	.	ID=rna-NM_001110516.2;Parent=gene-Samd11;Dbxref=GeneID:231004,GenBank:NM_001110516.2,MGI:MGI:2446220;Name=NM_001110516.2;gbkey=mRNA;gene=Samd11;product=sterile alpha motif domain containing 11%2C transcript variant 1;transcript_id=NM_001110516.2;matches_ref_protein=True;valid_ORF=True;extra_copy_number=0
CM058244.1	Liftoff	exon	155143117	155144120	.	-	.	ID=exon-NM_001110516.2-11;Parent=rna-NM_001110516.2;Dbxref=GeneID:231004,GenBank:NM_001110516.2,MGI:MGI:2446220;gbkey=mRNA;gene=Samd11;product=sterile alpha motif domain containing 11%2C transcript variant 1;transcript_id=NM_001110516.2;extra_copy_number=0
CM058244.1	Liftoff	exon	155144239	155144349	.	-	.	ID=exon-NM_001110516.2-10;Parent=rna-NM_001110516.2;Dbxref=GeneID:231004,GenBank:NM_001110516.2,MGI:MGI:2446220;gbkey=mRNA;gene=Samd11;product=sterile alpha motif domain containing 11%2C transcript variant 1;transcript_id=NM_001110516.2;extra_copy_number=0
CM058244.1	Liftoff	exon	155144488	155144609	.	-	.	ID=exon-NM_001110516.2-9;Parent=rna-NM_001110516.2;Dbxref=GeneID:231004,GenBank:NM_001110516.2,MGI:MGI:2446220;gbkey=mRNA;gene=Samd11;product=sterile alpha motif domain containing 11%2C transcript variant 1;transcript_id=NM_001110516.2;extra_copy_number=0
CM058244.1	Liftoff	exon	155144771	155145273	.	-	.	ID=exon-NM_001110516.2-8;Parent=rna-NM_001110516.2;Dbxref=GeneID:231004,GenBank:NM_001110516.2,MGI:MGI:2446220;gbkey=mRNA;gene=Samd11;product=sterile alpha motif domain containing 11%2C transcript variant 1;transcript_id=NM_001110516.2;extra_copy_number=0
CM058244.1	Liftoff	exon	155145346	155145424	.	-	.	ID=exon-NM_001110516.2-7;Parent=rna-NM_001110516.2;Dbxref=GeneID:231004,GenBank:NM_001110516.2,MGI:MGI:2446220;gbkey=mRNA;gene=Samd11;product=sterile alpha motif domain containing 11%2C transcript variant 1;transcript_id=NM_001110516.2;extra_copy_number=0
CM058244.1	Liftoff	exon	155145536	155145651	.	-	.	ID=exon-NM_001110516.2-6;Parent=rna-NM_001110516.2;Dbxref=GeneID:231004,GenBank:NM_001110516.2,MGI:MGI:2446220;gbkey=mRNA;gene=Samd11;product=sterile alpha motif domain containing 11%2C transcript variant 1;transcript_id=NM_001110516.2;extra_copy_number=0
CM058244.1	Liftoff	exon	155146489	155146651	.	-	.	ID=exon-NM_001110516.2-5;Parent=rna-NM_001110516.2;Dbxref=GeneID:231004,GenBank:NM_001110516.2,MGI:MGI:2446220;gbkey=mRNA;gene=Samd11;product=sterile alpha motif domain containing 11%2C transcript variant 1;transcript_id=NM_001110516.2;extra_copy_number=0
CM058244.1	Liftoff	exon	155148097	155148231	.	-	.	ID=exon-NM_001110516.2-4;Parent=rna-NM_001110516.2;Dbxref=GeneID:231004,GenBank:NM_001110516.2,MGI:MGI:2446220;gbkey=mRNA;gene=Samd11;product=sterile alpha motif domain containing 11%2C transcript variant 1;transcript_id=NM_001110516.2;extra_copy_number=0
CM058244.1	Liftoff	exon	155148348	155148464	.	-	.	ID=exon-NM_001110516.2-3;Parent=rna-NM_001110516.2;Dbxref=GeneID:231004,GenBank:NM_001110516.2,MGI:MGI:2446220;gbkey=mRNA;gene=Samd11;product=sterile alpha motif domain containing 11%2C transcript variant 1;transcript_id=NM_001110516.2;extra_copy_number=0
CM058244.1	Liftoff	exon	155151175	155151266	.	-	.	ID=exon-NM_001110516.2-2;Parent=rna-NM_001110516.2;Dbxref=GeneID:231004,GenBank:NM_001110516.2,MGI:MGI:2446220;gbkey=mRNA;gene=Samd11;product=sterile alpha motif domain containing 11%2C transcript variant 1;transcript_id=NM_001110516.2;extra_copy_number=0
CM058244.1	Liftoff	exon	155151890	155152061	.	-	.	ID=exon-NM_001110516.2-1;Parent=rna-NM_001110516.2;Dbxref=GeneID:231004,GenBank:NM_001110516.2,MGI:MGI:2446220;gbkey=mRNA;gene=Samd11;product=sterile alpha motif domain containing 11%2C transcript variant 1;transcript_id=NM_001110516.2;extra_copy_number=0
CM058244.1	Liftoff	CDS	155143875	155144120	.	-	.	ID=cds-NP_001103986.1;Parent=rna-NM_001110516.2;Dbxref=CCDS:CCDS57323.1,GeneID:231004,GenBank:NP_001103986.1,MGI:MGI:2446220;Name=NP_001103986.1;Note=isoform 1 is encoded by transcript variant 1;gbkey=CDS;gene=Samd11;product=sterile alpha motif domain-containing protein 11 isoform 1;protein_id=NP_001103986.1;extra_copy_number=0
CM058244.1	Liftoff	CDS	155144239	155144349	.	-	.	ID=cds-NP_001103986.1;Parent=rna-NM_001110516.2;Dbxref=CCDS:CCDS57323.1,GeneID:231004,GenBank:NP_001103986.1,MGI:MGI:2446220;Name=NP_001103986.1;Note=isoform 1 is encoded by transcript variant 1;gbkey=CDS;gene=Samd11;product=sterile alpha motif domain-containing protein 11 isoform 1;protein_id=NP_001103986.1;extra_copy_number=0
CM058244.1	Liftoff	CDS	155144488	155144609	.	-	.	ID=cds-NP_001103986.1;Parent=rna-NM_001110516.2;Dbxref=CCDS:CCDS57323.1,GeneID:231004,GenBank:NP_001103986.1,MGI:MGI:2446220;Name=NP_001103986.1;Note=isoform 1 is encoded by transcript variant 1;gbkey=CDS;gene=Samd11;product=sterile alpha motif domain-containing protein 11 isoform 1;protein_id=NP_001103986.1;extra_copy_number=0
CM058244.1	Liftoff	CDS	155144771	155145273	.	-	.	ID=cds-NP_001103986.1;Parent=rna-NM_001110516.2;Dbxref=CCDS:CCDS57323.1,GeneID:231004,GenBank:NP_001103986.1,MGI:MGI:2446220;Name=NP_001103986.1;Note=isoform 1 is encoded by transcript variant 1;gbkey=CDS;gene=Samd11;product=sterile alpha motif domain-containing protein 11 isoform 1;protein_id=NP_001103986.1;extra_copy_number=0
CM058244.1	Liftoff	CDS	155145346	155145424	.	-	.	ID=cds-NP_001103986.1;Parent=rna-NM_001110516.2;Dbxref=CCDS:CCDS57323.1,GeneID:231004,GenBank:NP_001103986.1,MGI:MGI:2446220;Name=NP_001103986.1;Note=isoform 1 is encoded by transcript variant 1;gbkey=CDS;gene=Samd11;product=sterile alpha motif domain-containing protein 11 isoform 1;protein_id=NP_001103986.1;extra_copy_number=0
CM058244.1	Liftoff	CDS	155145536	155145651	.	-	.	ID=cds-NP_001103986.1;Parent=rna-NM_001110516.2;Dbxref=CCDS:CCDS57323.1,GeneID:231004,GenBank:NP_001103986.1,MGI:MGI:2446220;Name=NP_001103986.1;Note=isoform 1 is encoded by transcript variant 1;gbkey=CDS;gene=Samd11;product=sterile alpha motif domain-containing protein 11 isoform 1;protein_id=NP_001103986.1;extra_copy_number=0
CM058244.1	Liftoff	CDS	155146489	155146651	.	-	.	ID=cds-NP_001103986.1;Parent=rna-NM_001110516.2;Dbxref=CCDS:CCDS57323.1,GeneID:231004,GenBank:NP_001103986.1,MGI:MGI:2446220;Name=NP_001103986.1;Note=isoform 1 is encoded by transcript variant 1;gbkey=CDS;gene=Samd11;product=sterile alpha motif domain-containing protein 11 isoform 1;protein_id=NP_001103986.1;extra_copy_number=0
CM058244.1	Liftoff	CDS	155148097	155148231	.	-	.	ID=cds-NP_001103986.1;Parent=rna-NM_001110516.2;Dbxref=CCDS:CCDS57323.1,GeneID:231004,GenBank:NP_001103986.1,MGI:MGI:2446220;Name=NP_001103986.1;Note=isoform 1 is encoded by transcript variant 1;gbkey=CDS;gene=Samd11;product=sterile alpha motif domain-containing protein 11 isoform 1;protein_id=NP_001103986.1;extra_copy_number=0
CM058244.1	Liftoff	CDS	155148348	155148464	.	-	.	ID=cds-NP_001103986.1;Parent=rna-NM_001110516.2;Dbxref=CCDS:CCDS57323.1,GeneID:231004,GenBank:NP_001103986.1,MGI:MGI:2446220;Name=NP_001103986.1;Note=isoform 1 is encoded by transcript variant 1;gbkey=CDS;gene=Samd11;product=sterile alpha motif domain-containing protein 11 isoform 1;protein_id=NP_001103986.1;extra_copy_number=0
CM058244.1	Liftoff	CDS	155151175	155151241	.	-	.	ID=cds-NP_001103986.1;Parent=rna-NM_001110516.2;Dbxref=CCDS:CCDS57323.1,GeneID:231004,GenBank:NP_001103986.1,MGI:MGI:2446220;Name=NP_001103986.1;Note=isoform 1 is encoded by transcript variant 1;gbkey=CDS;gene=Samd11;product=sterile alpha motif domain-containing protein 11 isoform 1;protein_id=NP_001103986.1;extra_copy_number=0
CM058244.1	Liftoff	mRNA	155143117	155152061	.	-	.	ID=rna-NM_001355709.1;Parent=gene-Samd11;Dbxref=GeneID:231004,GenBank:NM_001355709.1,MGI:MGI:2446220;Name=NM_001355709.1;gbkey=mRNA;gene=Samd11;product=sterile alpha motif domain containing 11%2C transcript variant 2;tag=RefSeq Select;transcript_id=NM_001355709.1;matches_ref_protein=True;valid_ORF=True;extra_copy_number=0
CM058244.1	Liftoff	exon	155143117	155144120	.	-	.	ID=exon-NM_001355709.1-11;Parent=rna-NM_001355709.1;Dbxref=GeneID:231004,GenBank:NM_001355709.1,MGI:MGI:2446220;gbkey=mRNA;gene=Samd11;product=sterile alpha motif domain containing 11%2C transcript variant 2;tag=RefSeq Select;transcript_id=NM_001355709.1;extra_copy_number=0
CM058244.1	Liftoff	exon	155144239	155144349	.	-	.	ID=exon-NM_001355709.1-10;Parent=rna-NM_001355709.1;Dbxref=GeneID:231004,GenBank:NM_001355709.1,MGI:MGI:2446220;gbkey=mRNA;gene=Samd11;product=sterile alpha motif domain containing 11%2C transcript variant 2;tag=RefSeq Select;transcript_id=NM_001355709.1;extra_copy_number=0
CM058244.1	Liftoff	exon	155144488	155144609	.	-	.	ID=exon-NM_001355709.1-9;Parent=rna-NM_001355709.1;Dbxref=GeneID:231004,GenBank:NM_001355709.1,MGI:MGI:2446220;gbkey=mRNA;gene=Samd11;product=sterile alpha motif domain containing 11%2C transcript variant 2;tag=RefSeq Select;transcript_id=NM_001355709.1;extra_copy_number=0
CM058244.1	Liftoff	exon	155144771	155145273	.	-	.	ID=exon-NM_001355709.1-8;Parent=rna-NM_001355709.1;Dbxref=GeneID:231004,GenBank:NM_001355709.1,MGI:MGI:2446220;gbkey=mRNA;gene=Samd11;product=sterile alpha motif domain containing 11%2C transcript variant 2;tag=RefSeq Select;transcript_id=NM_001355709.1;extra_copy_number=0
CM058244.1	Liftoff	exon	155145346	155145424	.	-	.	ID=exon-NM_001355709.1-7;Parent=rna-NM_001355709.1;Dbxref=GeneID:231004,GenBank:NM_001355709.1,MGI:MGI:2446220;gbkey=mRNA;gene=Samd11;product=sterile alpha motif domain containing 11%2C transcript variant 2;tag=RefSeq Select;transcript_id=NM_001355709.1;extra_copy_number=0
CM058244.1	Liftoff	exon	155145536	155145651	.	-	.	ID=exon-NM_001355709.1-6;Parent=rna-NM_001355709.1;Dbxref=GeneID:231004,GenBank:NM_001355709.1,MGI:MGI:2446220;gbkey=mRNA;gene=Samd11;product=sterile alpha motif domain containing 11%2C transcript variant 2;tag=RefSeq Select;transcript_id=NM_001355709.1;extra_copy_number=0
CM058244.1	Liftoff	exon	155146489	155146651	.	-	.	ID=exon-NM_001355709.1-5;Parent=rna-NM_001355709.1;Dbxref=GeneID:231004,GenBank:NM_001355709.1,MGI:MGI:2446220;gbkey=mRNA;gene=Samd11;product=sterile alpha motif domain containing 11%2C transcript variant 2;tag=RefSeq Select;transcript_id=NM_001355709.1;extra_copy_number=0
CM058244.1	Liftoff	exon	155148097	155148231	.	-	.	ID=exon-NM_001355709.1-4;Parent=rna-NM_001355709.1;Dbxref=GeneID:231004,GenBank:NM_001355709.1,MGI:MGI:2446220;gbkey=mRNA;gene=Samd11;product=sterile alpha motif domain containing 11%2C transcript variant 2;tag=RefSeq Select;transcript_id=NM_001355709.1;extra_copy_number=0
CM058244.1	Liftoff	exon	155148378	155148464	.	-	.	ID=exon-NM_001355709.1-3;Parent=rna-NM_001355709.1;Dbxref=GeneID:231004,GenBank:NM_001355709.1,MGI:MGI:2446220;gbkey=mRNA;gene=Samd11;product=sterile alpha motif domain containing 11%2C transcript variant 2;tag=RefSeq Select;transcript_id=NM_001355709.1;extra_copy_number=0
CM058244.1	Liftoff	exon	155151175	155151266	.	-	.	ID=exon-NM_001355709.1-2;Parent=rna-NM_001355709.1;Dbxref=GeneID:231004,GenBank:NM_001355709.1,MGI:MGI:2446220;gbkey=mRNA;gene=Samd11;product=sterile alpha motif domain containing 11%2C transcript variant 2;tag=RefSeq Select;transcript_id=NM_001355709.1;extra_copy_number=0
CM058244.1	Liftoff	exon	155152012	155152061	.	-	.	ID=exon-NM_001355709.1-1;Parent=rna-NM_001355709.1;Dbxref=GeneID:231004,GenBank:NM_001355709.1,MGI:MGI:2446220;gbkey=mRNA;gene=Samd11;product=sterile alpha motif domain containing 11%2C transcript variant 2;tag=RefSeq Select;transcript_id=NM_001355709.1;extra_copy_number=0
CM058244.1	Liftoff	CDS	155143875	155144120	.	-	.	ID=cds-NP_001342638.1;Parent=rna-NM_001355709.1;Dbxref=CCDS:CCDS89876.1,GeneID:231004,GenBank:NP_001342638.1,MGI:MGI:2446220;Name=NP_001342638.1;Note=isoform 2 is encoded by transcript variant 2;gbkey=CDS;gene=Samd11;product=sterile alpha motif domain-containing protein 11 isoform 2;protein_id=NP_001342638.1;tag=RefSeq Select;extra_copy_number=0
CM058244.1	Liftoff	CDS	155144239	155144349	.	-	.	ID=cds-NP_001342638.1;Parent=rna-NM_001355709.1;Dbxref=CCDS:CCDS89876.1,GeneID:231004,GenBank:NP_001342638.1,MGI:MGI:2446220;Name=NP_001342638.1;Note=isoform 2 is encoded by transcript variant 2;gbkey=CDS;gene=Samd11;product=sterile alpha motif domain-containing protein 11 isoform 2;protein_id=NP_001342638.1;tag=RefSeq Select;extra_copy_number=0
CM058244.1	Liftoff	CDS	155144488	155144609	.	-	.	ID=cds-NP_001342638.1;Parent=rna-NM_001355709.1;Dbxref=CCDS:CCDS89876.1,GeneID:231004,GenBank:NP_001342638.1,MGI:MGI:2446220;Name=NP_001342638.1;Note=isoform 2 is encoded by transcript variant 2;gbkey=CDS;gene=Samd11;product=sterile alpha motif domain-containing protein 11 isoform 2;protein_id=NP_001342638.1;tag=RefSeq Select;extra_copy_number=0
CM058244.1	Liftoff	CDS	155144771	155145273	.	-	.	ID=cds-NP_001342638.1;Parent=rna-NM_001355709.1;Dbxref=CCDS:CCDS89876.1,GeneID:231004,GenBank:NP_001342638.1,MGI:MGI:2446220;Name=NP_001342638.1;Note=isoform 2 is encoded by transcript variant 2;gbkey=CDS;gene=Samd11;product=sterile alpha motif domain-containing protein 11 isoform 2;protein_id=NP_001342638.1;tag=RefSeq Select;extra_copy_number=0
CM058244.1	Liftoff	CDS	155145346	155145424	.	-	.	ID=cds-NP_001342638.1;Parent=rna-NM_001355709.1;Dbxref=CCDS:CCDS89876.1,GeneID:231004,GenBank:NP_001342638.1,MGI:MGI:2446220;Name=NP_001342638.1;Note=isoform 2 is encoded by transcript variant 2;gbkey=CDS;gene=Samd11;product=sterile alpha motif domain-containing protein 11 isoform 2;protein_id=NP_001342638.1;tag=RefSeq Select;extra_copy_number=0
CM058244.1	Liftoff	CDS	155145536	155145651	.	-	.	ID=cds-NP_001342638.1;Parent=rna-NM_001355709.1;Dbxref=CCDS:CCDS89876.1,GeneID:231004,GenBank:NP_001342638.1,MGI:MGI:2446220;Name=NP_001342638.1;Note=isoform 2 is encoded by transcript variant 2;gbkey=CDS;gene=Samd11;product=sterile alpha motif domain-containing protein 11 isoform 2;protein_id=NP_001342638.1;tag=RefSeq Select;extra_copy_number=0
CM058244.1	Liftoff	CDS	155146489	155146651	.	-	.	ID=cds-NP_001342638.1;Parent=rna-NM_001355709.1;Dbxref=CCDS:CCDS89876.1,GeneID:231004,GenBank:NP_001342638.1,MGI:MGI:2446220;Name=NP_001342638.1;Note=isoform 2 is encoded by transcript variant 2;gbkey=CDS;gene=Samd11;product=sterile alpha motif domain-containing protein 11 isoform 2;protein_id=NP_001342638.1;tag=RefSeq Select;extra_copy_number=0
CM058244.1	Liftoff	CDS	155148097	155148231	.	-	.	ID=cds-NP_001342638.1;Parent=rna-NM_001355709.1;Dbxref=CCDS:CCDS89876.1,GeneID:231004,GenBank:NP_001342638.1,MGI:MGI:2446220;Name=NP_001342638.1;Note=isoform 2 is encoded by transcript variant 2;gbkey=CDS;gene=Samd11;product=sterile alpha motif domain-containing protein 11 isoform 2;protein_id=NP_001342638.1;tag=RefSeq Select;extra_copy_number=0
CM058244.1	Liftoff	CDS	155148378	155148464	.	-	.	ID=cds-NP_001342638.1;Parent=rna-NM_001355709.1;Dbxref=CCDS:CCDS89876.1,GeneID:231004,GenBank:NP_001342638.1,MGI:MGI:2446220;Name=NP_001342638.1;Note=isoform 2 is encoded by transcript variant 2;gbkey=CDS;gene=Samd11;product=sterile alpha motif domain-containing protein 11 isoform 2;protein_id=NP_001342638.1;tag=RefSeq Select;extra_copy_number=0
CM058244.1	Liftoff	CDS	155151175	155151241	.	-	.	ID=cds-NP_001342638.1;Parent=rna-NM_001355709.1;Dbxref=CCDS:CCDS89876.1,GeneID:231004,GenBank:NP_001342638.1,MGI:MGI:2446220;Name=NP_001342638.1;Note=isoform 2 is encoded by transcript variant 2;gbkey=CDS;gene=Samd11;product=sterile alpha motif domain-containing protein 11 isoform 2;protein_id=NP_001342638.1;tag=RefSeq Select;extra_copy_number=0
CM058244.1	Liftoff	mRNA	155143326	155152052	.	-	.	ID=rna-XM_006538840.5;Parent=gene-Samd11;Dbxref=GeneID:231004,GenBank:XM_006538840.5,MGI:MGI:2446220;Name=XM_006538840.5;gbkey=mRNA;gene=Samd11;model_evidence=Supporting evidence includes similarity to: 2 mRNAs%2C 12 ESTs%2C 3 Proteins%2C 42 long SRA reads%2C and 97%25 coverage of the annotated genomic feature by RNAseq alignments%2C including 10 samples with support for all annotated introns;product=sterile alpha motif domain containing 11%2C transcript variant X6;transcript_id=XM_006538840.5;matches_ref_protein=True;valid_ORF=True;extra_copy_number=0
CM058244.1	Liftoff	exon	155143326	155144120	.	-	.	ID=exon-XM_006538840.5-11;Parent=rna-XM_006538840.5;Dbxref=GeneID:231004,GenBank:XM_006538840.5,MGI:MGI:2446220;gbkey=mRNA;gene=Samd11;product=sterile alpha motif domain containing 11%2C transcript variant X6;transcript_id=XM_006538840.5;extra_copy_number=0
CM058244.1	Liftoff	exon	155144239	155144349	.	-	.	ID=exon-XM_006538840.5-10;Parent=rna-XM_006538840.5;Dbxref=GeneID:231004,GenBank:XM_006538840.5,MGI:MGI:2446220;gbkey=mRNA;gene=Samd11;product=sterile alpha motif domain containing 11%2C transcript variant X6;transcript_id=XM_006538840.5;extra_copy_number=0
CM058244.1	Liftoff	exon	155144488	155144609	.	-	.	ID=exon-XM_006538840.5-9;Parent=rna-XM_006538840.5;Dbxref=GeneID:231004,GenBank:XM_006538840.5,MGI:MGI:2446220;gbkey=mRNA;gene=Samd11;product=sterile alpha motif domain containing 11%2C transcript variant X6;transcript_id=XM_006538840.5;extra_copy_number=0
CM058244.1	Liftoff	exon	155144771	155145273	.	-	.	ID=exon-XM_006538840.5-8;Parent=rna-XM_006538840.5;Dbxref=GeneID:231004,GenBank:XM_006538840.5,MGI:MGI:2446220;gbkey=mRNA;gene=Samd11;product=sterile alpha motif domain containing 11%2C transcript variant X6;transcript_id=XM_006538840.5;extra_copy_number=0
CM058244.1	Liftoff	exon	155145346	155145424	.	-	.	ID=exon-XM_006538840.5-7;Parent=rna-XM_006538840.5;Dbxref=GeneID:231004,GenBank:XM_006538840.5,MGI:MGI:2446220;gbkey=mRNA;gene=Samd11;product=sterile alpha motif domain containing 11%2C transcript variant X6;transcript_id=XM_006538840.5;extra_copy_number=0
CM058244.1	Liftoff	exon	155145536	155145651	.	-	.	ID=exon-XM_006538840.5-6;Parent=rna-XM_006538840.5;Dbxref=GeneID:231004,GenBank:XM_006538840.5,MGI:MGI:2446220;gbkey=mRNA;gene=Samd11;product=sterile alpha motif domain containing 11%2C transcript variant X6;transcript_id=XM_006538840.5;extra_copy_number=0
CM058244.1	Liftoff	exon	155146489	155146651	.	-	.	ID=exon-XM_006538840.5-5;Parent=rna-XM_006538840.5;Dbxref=GeneID:231004,GenBank:XM_006538840.5,MGI:MGI:2446220;gbkey=mRNA;gene=Samd11;product=sterile alpha motif domain containing 11%2C transcript variant X6;transcript_id=XM_006538840.5;extra_copy_number=0
CM058244.1	Liftoff	exon	155148097	155148231	.	-	.	ID=exon-XM_006538840.5-4;Parent=rna-XM_006538840.5;Dbxref=GeneID:231004,GenBank:XM_006538840.5,MGI:MGI:2446220;gbkey=mRNA;gene=Samd11;product=sterile alpha motif domain containing 11%2C transcript variant X6;transcript_id=XM_006538840.5;extra_copy_number=0
CM058244.1	Liftoff	exon	155148378	155148464	.	-	.	ID=exon-XM_006538840.5-3;Parent=rna-XM_006538840.5;Dbxref=GeneID:231004,GenBank:XM_006538840.5,MGI:MGI:2446220;gbkey=mRNA;gene=Samd11;product=sterile alpha motif domain containing 11%2C transcript variant X6;transcript_id=XM_006538840.5;extra_copy_number=0
CM058244.1	Liftoff	exon	155151175	155151266	.	-	.	ID=exon-XM_006538840.5-2;Parent=rna-XM_006538840.5;Dbxref=GeneID:231004,GenBank:XM_006538840.5,MGI:MGI:2446220;gbkey=mRNA;gene=Samd11;product=sterile alpha motif domain containing 11%2C transcript variant X6;transcript_id=XM_006538840.5;extra_copy_number=0
CM058244.1	Liftoff	exon	155151890	155152052	.	-	.	ID=exon-XM_006538840.5-1;Parent=rna-XM_006538840.5;Dbxref=GeneID:231004,GenBank:XM_006538840.5,MGI:MGI:2446220;gbkey=mRNA;gene=Samd11;product=sterile alpha motif domain containing 11%2C transcript variant X6;transcript_id=XM_006538840.5;extra_copy_number=0
CM058244.1	Liftoff	CDS	155143875	155144120	.	-	.	ID=cds-XP_006538903.1;Parent=rna-XM_006538840.5;Dbxref=GeneID:231004,GenBank:XP_006538903.1,MGI:MGI:2446220;Name=XP_006538903.1;gbkey=CDS;gene=Samd11;product=sterile alpha motif domain-containing protein 11 isoform X3;protein_id=XP_006538903.1;extra_copy_number=0
CM058244.1	Liftoff	CDS	155144239	155144349	.	-	.	ID=cds-XP_006538903.1;Parent=rna-XM_006538840.5;Dbxref=GeneID:231004,GenBank:XP_006538903.1,MGI:MGI:2446220;Name=XP_006538903.1;gbkey=CDS;gene=Samd11;product=sterile alpha motif domain-containing protein 11 isoform X3;protein_id=XP_006538903.1;extra_copy_number=0
CM058244.1	Liftoff	CDS	155144488	155144609	.	-	.	ID=cds-XP_006538903.1;Parent=rna-XM_006538840.5;Dbxref=GeneID:231004,GenBank:XP_006538903.1,MGI:MGI:2446220;Name=XP_006538903.1;gbkey=CDS;gene=Samd11;product=sterile alpha motif domain-containing protein 11 isoform X3;protein_id=XP_006538903.1;extra_copy_number=0
CM058244.1	Liftoff	CDS	155144771	155145273	.	-	.	ID=cds-XP_006538903.1;Parent=rna-XM_006538840.5;Dbxref=GeneID:231004,GenBank:XP_006538903.1,MGI:MGI:2446220;Name=XP_006538903.1;gbkey=CDS;gene=Samd11;product=sterile alpha motif domain-containing protein 11 isoform X3;protein_id=XP_006538903.1;extra_copy_number=0
CM058244.1	Liftoff	CDS	155145346	155145424	.	-	.	ID=cds-XP_006538903.1;Parent=rna-XM_006538840.5;Dbxref=GeneID:231004,GenBank:XP_006538903.1,MGI:MGI:2446220;Name=XP_006538903.1;gbkey=CDS;gene=Samd11;product=sterile alpha motif domain-containing protein 11 isoform X3;protein_id=XP_006538903.1;extra_copy_number=0
CM058244.1	Liftoff	CDS	155145536	155145651	.	-	.	ID=cds-XP_006538903.1;Parent=rna-XM_006538840.5;Dbxref=GeneID:231004,GenBank:XP_006538903.1,MGI:MGI:2446220;Name=XP_006538903.1;gbkey=CDS;gene=Samd11;product=sterile alpha motif domain-containing protein 11 isoform X3;protein_id=XP_006538903.1;extra_copy_number=0
CM058244.1	Liftoff	CDS	155146489	155146651	.	-	.	ID=cds-XP_006538903.1;Parent=rna-XM_006538840.5;Dbxref=GeneID:231004,GenBank:XP_006538903.1,MGI:MGI:2446220;Name=XP_006538903.1;gbkey=CDS;gene=Samd11;product=sterile alpha motif domain-containing protein 11 isoform X3;protein_id=XP_006538903.1;extra_copy_number=0
CM058244.1	Liftoff	CDS	155148097	155148231	.	-	.	ID=cds-XP_006538903.1;Parent=rna-XM_006538840.5;Dbxref=GeneID:231004,GenBank:XP_006538903.1,MGI:MGI:2446220;Name=XP_006538903.1;gbkey=CDS;gene=Samd11;product=sterile alpha motif domain-containing protein 11 isoform X3;protein_id=XP_006538903.1;extra_copy_number=0
CM058244.1	Liftoff	CDS	155148378	155148464	.	-	.	ID=cds-XP_006538903.1;Parent=rna-XM_006538840.5;Dbxref=GeneID:231004,GenBank:XP_006538903.1,MGI:MGI:2446220;Name=XP_006538903.1;gbkey=CDS;gene=Samd11;product=sterile alpha motif domain-containing protein 11 isoform X3;protein_id=XP_006538903.1;extra_copy_number=0
CM058244.1	Liftoff	CDS	155151175	155151241	.	-	.	ID=cds-XP_006538903.1;Parent=rna-XM_006538840.5;Dbxref=GeneID:231004,GenBank:XP_006538903.1,MGI:MGI:2446220;Name=XP_006538903.1;gbkey=CDS;gene=Samd11;product=sterile alpha motif domain-containing protein 11 isoform X3;protein_id=XP_006538903.1;extra_copy_number=0
CM058244.1	Liftoff	mRNA	155143327	155152099	.	-	.	ID=rna-XM_006538838.5;Parent=gene-Samd11;Dbxref=GeneID:231004,GenBank:XM_006538838.5,MGI:MGI:2446220;Name=XM_006538838.5;gbkey=mRNA;gene=Samd11;model_evidence=Supporting evidence includes similarity to: 2 mRNAs%2C 9 ESTs%2C 2 Proteins%2C 38 long SRA reads%2C and 97%25 coverage of the annotated genomic feature by RNAseq alignments%2C including 8 samples with support for all annotated introns;product=sterile alpha motif domain containing 11%2C transcript variant X4;transcript_id=XM_006538838.5;matches_ref_protein=True;valid_ORF=True;extra_copy_number=0
CM058244.1	Liftoff	exon	155143327	155144120	.	-	.	ID=exon-XM_006538838.5-11;Parent=rna-XM_006538838.5;Dbxref=GeneID:231004,GenBank:XM_006538838.5,MGI:MGI:2446220;gbkey=mRNA;gene=Samd11;product=sterile alpha motif domain containing 11%2C transcript variant X4;transcript_id=XM_006538838.5;extra_copy_number=0
CM058244.1	Liftoff	exon	155144239	155144349	.	-	.	ID=exon-XM_006538838.5-10;Parent=rna-XM_006538838.5;Dbxref=GeneID:231004,GenBank:XM_006538838.5,MGI:MGI:2446220;gbkey=mRNA;gene=Samd11;product=sterile alpha motif domain containing 11%2C transcript variant X4;transcript_id=XM_006538838.5;extra_copy_number=0
CM058244.1	Liftoff	exon	155144488	155144609	.	-	.	ID=exon-XM_006538838.5-9;Parent=rna-XM_006538838.5;Dbxref=GeneID:231004,GenBank:XM_006538838.5,MGI:MGI:2446220;gbkey=mRNA;gene=Samd11;product=sterile alpha motif domain containing 11%2C transcript variant X4;transcript_id=XM_006538838.5;extra_copy_number=0
CM058244.1	Liftoff	exon	155144771	155145273	.	-	.	ID=exon-XM_006538838.5-8;Parent=rna-XM_006538838.5;Dbxref=GeneID:231004,GenBank:XM_006538838.5,MGI:MGI:2446220;gbkey=mRNA;gene=Samd11;product=sterile alpha motif domain containing 11%2C transcript variant X4;transcript_id=XM_006538838.5;extra_copy_number=0
CM058244.1	Liftoff	exon	155145346	155145424	.	-	.	ID=exon-XM_006538838.5-7;Parent=rna-XM_006538838.5;Dbxref=GeneID:231004,GenBank:XM_006538838.5,MGI:MGI:2446220;gbkey=mRNA;gene=Samd11;product=sterile alpha motif domain containing 11%2C transcript variant X4;transcript_id=XM_006538838.5;extra_copy_number=0
CM058244.1	Liftoff	exon	155145536	155145651	.	-	.	ID=exon-XM_006538838.5-6;Parent=rna-XM_006538838.5;Dbxref=GeneID:231004,GenBank:XM_006538838.5,MGI:MGI:2446220;gbkey=mRNA;gene=Samd11;product=sterile alpha motif domain containing 11%2C transcript variant X4;transcript_id=XM_006538838.5;extra_copy_number=0
CM058244.1	Liftoff	exon	155146489	155146651	.	-	.	ID=exon-XM_006538838.5-5;Parent=rna-XM_006538838.5;Dbxref=GeneID:231004,GenBank:XM_006538838.5,MGI:MGI:2446220;gbkey=mRNA;gene=Samd11;product=sterile alpha motif domain containing 11%2C transcript variant X4;transcript_id=XM_006538838.5;extra_copy_number=0
CM058244.1	Liftoff	exon	155148097	155148231	.	-	.	ID=exon-XM_006538838.5-4;Parent=rna-XM_006538838.5;Dbxref=GeneID:231004,GenBank:XM_006538838.5,MGI:MGI:2446220;gbkey=mRNA;gene=Samd11;product=sterile alpha motif domain containing 11%2C transcript variant X4;transcript_id=XM_006538838.5;extra_copy_number=0
CM058244.1	Liftoff	exon	155148348	155148464	.	-	.	ID=exon-XM_006538838.5-3;Parent=rna-XM_006538838.5;Dbxref=GeneID:231004,GenBank:XM_006538838.5,MGI:MGI:2446220;gbkey=mRNA;gene=Samd11;product=sterile alpha motif domain containing 11%2C transcript variant X4;transcript_id=XM_006538838.5;extra_copy_number=0
CM058244.1	Liftoff	exon	155151175	155151266	.	-	.	ID=exon-XM_006538838.5-2;Parent=rna-XM_006538838.5;Dbxref=GeneID:231004,GenBank:XM_006538838.5,MGI:MGI:2446220;gbkey=mRNA;gene=Samd11;product=sterile alpha motif domain containing 11%2C transcript variant X4;transcript_id=XM_006538838.5;extra_copy_number=0
CM058244.1	Liftoff	exon	155152012	155152099	.	-	.	ID=exon-XM_006538838.5-1;Parent=rna-XM_006538838.5;Dbxref=GeneID:231004,GenBank:XM_006538838.5,MGI:MGI:2446220;gbkey=mRNA;gene=Samd11;product=sterile alpha motif domain containing 11%2C transcript variant X4;transcript_id=XM_006538838.5;extra_copy_number=0
CM058244.1	Liftoff	CDS	155143875	155144120	.	-	.	ID=cds-XP_006538901.1;Parent=rna-XM_006538838.5;Dbxref=GeneID:231004,GenBank:XP_006538901.1,MGI:MGI:2446220;Name=XP_006538901.1;gbkey=CDS;gene=Samd11;product=sterile alpha motif domain-containing protein 11 isoform X2;protein_id=XP_006538901.1;extra_copy_number=0
CM058244.1	Liftoff	CDS	155144239	155144349	.	-	.	ID=cds-XP_006538901.1;Parent=rna-XM_006538838.5;Dbxref=GeneID:231004,GenBank:XP_006538901.1,MGI:MGI:2446220;Name=XP_006538901.1;gbkey=CDS;gene=Samd11;product=sterile alpha motif domain-containing protein 11 isoform X2;protein_id=XP_006538901.1;extra_copy_number=0
CM058244.1	Liftoff	CDS	155144488	155144609	.	-	.	ID=cds-XP_006538901.1;Parent=rna-XM_006538838.5;Dbxref=GeneID:231004,GenBank:XP_006538901.1,MGI:MGI:2446220;Name=XP_006538901.1;gbkey=CDS;gene=Samd11;product=sterile alpha motif domain-containing protein 11 isoform X2;protein_id=XP_006538901.1;extra_copy_number=0
CM058244.1	Liftoff	CDS	155144771	155145273	.	-	.	ID=cds-XP_006538901.1;Parent=rna-XM_006538838.5;Dbxref=GeneID:231004,GenBank:XP_006538901.1,MGI:MGI:2446220;Name=XP_006538901.1;gbkey=CDS;gene=Samd11;product=sterile alpha motif domain-containing protein 11 isoform X2;protein_id=XP_006538901.1;extra_copy_number=0
CM058244.1	Liftoff	CDS	155145346	155145424	.	-	.	ID=cds-XP_006538901.1;Parent=rna-XM_006538838.5;Dbxref=GeneID:231004,GenBank:XP_006538901.1,MGI:MGI:2446220;Name=XP_006538901.1;gbkey=CDS;gene=Samd11;product=sterile alpha motif domain-containing protein 11 isoform X2;protein_id=XP_006538901.1;extra_copy_number=0
CM058244.1	Liftoff	CDS	155145536	155145651	.	-	.	ID=cds-XP_006538901.1;Parent=rna-XM_006538838.5;Dbxref=GeneID:231004,GenBank:XP_006538901.1,MGI:MGI:2446220;Name=XP_006538901.1;gbkey=CDS;gene=Samd11;product=sterile alpha motif domain-containing protein 11 isoform X2;protein_id=XP_006538901.1;extra_copy_number=0
CM058244.1	Liftoff	CDS	155146489	155146651	.	-	.	ID=cds-XP_006538901.1;Parent=rna-XM_006538838.5;Dbxref=GeneID:231004,GenBank:XP_006538901.1,MGI:MGI:2446220;Name=XP_006538901.1;gbkey=CDS;gene=Samd11;product=sterile alpha motif domain-containing protein 11 isoform X2;protein_id=XP_006538901.1;extra_copy_number=0
CM058244.1	Liftoff	CDS	155148097	155148231	.	-	.	ID=cds-XP_006538901.1;Parent=rna-XM_006538838.5;Dbxref=GeneID:231004,GenBank:XP_006538901.1,MGI:MGI:2446220;Name=XP_006538901.1;gbkey=CDS;gene=Samd11;product=sterile alpha motif domain-containing protein 11 isoform X2;protein_id=XP_006538901.1;extra_copy_number=0
CM058244.1	Liftoff	CDS	155148348	155148464	.	-	.	ID=cds-XP_006538901.1;Parent=rna-XM_006538838.5;Dbxref=GeneID:231004,GenBank:XP_006538901.1,MGI:MGI:2446220;Name=XP_006538901.1;gbkey=CDS;gene=Samd11;product=sterile alpha motif domain-containing protein 11 isoform X2;protein_id=XP_006538901.1;extra_copy_number=0
CM058244.1	Liftoff	CDS	155151175	155151241	.	-	.	ID=cds-XP_006538901.1;Parent=rna-XM_006538838.5;Dbxref=GeneID:231004,GenBank:XP_006538901.1,MGI:MGI:2446220;Name=XP_006538901.1;gbkey=CDS;gene=Samd11;product=sterile alpha motif domain-containing protein 11 isoform X2;protein_id=XP_006538901.1;extra_copy_number=0
CM058244.1	Liftoff	mRNA	155143327	155152392	.	-	.	ID=rna-XM_006538839.4;Parent=gene-Samd11;Dbxref=GeneID:231004,GenBank:XM_006538839.4,MGI:MGI:2446220;Name=XM_006538839.4;gbkey=mRNA;gene=Samd11;model_evidence=Supporting evidence includes similarity to: 2 mRNAs%2C 9 ESTs%2C 2 Proteins%2C 40 long SRA reads%2C and 97%25 coverage of the annotated genomic feature by RNAseq alignments%2C including 10 samples with support for all annotated introns;product=sterile alpha motif domain containing 11%2C transcript variant X2;transcript_id=XM_006538839.4;matches_ref_protein=True;valid_ORF=True;extra_copy_number=0
CM058244.1	Liftoff	exon	155143327	155144120	.	-	.	ID=exon-XM_006538839.4-11;Parent=rna-XM_006538839.4;Dbxref=GeneID:231004,GenBank:XM_006538839.4,MGI:MGI:2446220;gbkey=mRNA;gene=Samd11;product=sterile alpha motif domain containing 11%2C transcript variant X2;transcript_id=XM_006538839.4;extra_copy_number=0
CM058244.1	Liftoff	exon	155144239	155144349	.	-	.	ID=exon-XM_006538839.4-10;Parent=rna-XM_006538839.4;Dbxref=GeneID:231004,GenBank:XM_006538839.4,MGI:MGI:2446220;gbkey=mRNA;gene=Samd11;product=sterile alpha motif domain containing 11%2C transcript variant X2;transcript_id=XM_006538839.4;extra_copy_number=0
CM058244.1	Liftoff	exon	155144488	155144609	.	-	.	ID=exon-XM_006538839.4-9;Parent=rna-XM_006538839.4;Dbxref=GeneID:231004,GenBank:XM_006538839.4,MGI:MGI:2446220;gbkey=mRNA;gene=Samd11;product=sterile alpha motif domain containing 11%2C transcript variant X2;transcript_id=XM_006538839.4;extra_copy_number=0
CM058244.1	Liftoff	exon	155144771	155145273	.	-	.	ID=exon-XM_006538839.4-8;Parent=rna-XM_006538839.4;Dbxref=GeneID:231004,GenBank:XM_006538839.4,MGI:MGI:2446220;gbkey=mRNA;gene=Samd11;product=sterile alpha motif domain containing 11%2C transcript variant X2;transcript_id=XM_006538839.4;extra_copy_number=0
CM058244.1	Liftoff	exon	155145346	155145424	.	-	.	ID=exon-XM_006538839.4-7;Parent=rna-XM_006538839.4;Dbxref=GeneID:231004,GenBank:XM_006538839.4,MGI:MGI:2446220;gbkey=mRNA;gene=Samd11;product=sterile alpha motif domain containing 11%2C transcript variant X2;transcript_id=XM_006538839.4;extra_copy_number=0
CM058244.1	Liftoff	exon	155145536	155145651	.	-	.	ID=exon-XM_006538839.4-6;Parent=rna-XM_006538839.4;Dbxref=GeneID:231004,GenBank:XM_006538839.4,MGI:MGI:2446220;gbkey=mRNA;gene=Samd11;product=sterile alpha motif domain containing 11%2C transcript variant X2;transcript_id=XM_006538839.4;extra_copy_number=0
CM058244.1	Liftoff	exon	155146489	155146651	.	-	.	ID=exon-XM_006538839.4-5;Parent=rna-XM_006538839.4;Dbxref=GeneID:231004,GenBank:XM_006538839.4,MGI:MGI:2446220;gbkey=mRNA;gene=Samd11;product=sterile alpha motif domain containing 11%2C transcript variant X2;transcript_id=XM_006538839.4;extra_copy_number=0
CM058244.1	Liftoff	exon	155148097	155148231	.	-	.	ID=exon-XM_006538839.4-4;Parent=rna-XM_006538839.4;Dbxref=GeneID:231004,GenBank:XM_006538839.4,MGI:MGI:2446220;gbkey=mRNA;gene=Samd11;product=sterile alpha motif domain containing 11%2C transcript variant X2;transcript_id=XM_006538839.4;extra_copy_number=0
CM058244.1	Liftoff	exon	155148348	155148464	.	-	.	ID=exon-XM_006538839.4-3;Parent=rna-XM_006538839.4;Dbxref=GeneID:231004,GenBank:XM_006538839.4,MGI:MGI:2446220;gbkey=mRNA;gene=Samd11;product=sterile alpha motif domain containing 11%2C transcript variant X2;transcript_id=XM_006538839.4;extra_copy_number=0
CM058244.1	Liftoff	exon	155151175	155151266	.	-	.	ID=exon-XM_006538839.4-2;Parent=rna-XM_006538839.4;Dbxref=GeneID:231004,GenBank:XM_006538839.4,MGI:MGI:2446220;gbkey=mRNA;gene=Samd11;product=sterile alpha motif domain containing 11%2C transcript variant X2;transcript_id=XM_006538839.4;extra_copy_number=0
CM058244.1	Liftoff	exon	155152287	155152392	.	-	.	ID=exon-XM_006538839.4-1;Parent=rna-XM_006538839.4;Dbxref=GeneID:231004,GenBank:XM_006538839.4,MGI:MGI:2446220;gbkey=mRNA;gene=Samd11;product=sterile alpha motif domain containing 11%2C transcript variant X2;transcript_id=XM_006538839.4;extra_copy_number=0
CM058244.1	Liftoff	CDS	155143875	155144120	.	-	.	ID=cds-XP_006538902.1;Parent=rna-XM_006538839.4;Dbxref=GeneID:231004,GenBank:XP_006538902.1,MGI:MGI:2446220;Name=XP_006538902.1;gbkey=CDS;gene=Samd11;product=sterile alpha motif domain-containing protein 11 isoform X2;protein_id=XP_006538902.1;extra_copy_number=0
CM058244.1	Liftoff	CDS	155144239	155144349	.	-	.	ID=cds-XP_006538902.1;Parent=rna-XM_006538839.4;Dbxref=GeneID:231004,GenBank:XP_006538902.1,MGI:MGI:2446220;Name=XP_006538902.1;gbkey=CDS;gene=Samd11;product=sterile alpha motif domain-containing protein 11 isoform X2;protein_id=XP_006538902.1;extra_copy_number=0
CM058244.1	Liftoff	CDS	155144488	155144609	.	-	.	ID=cds-XP_006538902.1;Parent=rna-XM_006538839.4;Dbxref=GeneID:231004,GenBank:XP_006538902.1,MGI:MGI:2446220;Name=XP_006538902.1;gbkey=CDS;gene=Samd11;product=sterile alpha motif domain-containing protein 11 isoform X2;protein_id=XP_006538902.1;extra_copy_number=0
CM058244.1	Liftoff	CDS	155144771	155145273	.	-	.	ID=cds-XP_006538902.1;Parent=rna-XM_006538839.4;Dbxref=GeneID:231004,GenBank:XP_006538902.1,MGI:MGI:2446220;Name=XP_006538902.1;gbkey=CDS;gene=Samd11;product=sterile alpha motif domain-containing protein 11 isoform X2;protein_id=XP_006538902.1;extra_copy_number=0
CM058244.1	Liftoff	CDS	155145346	155145424	.	-	.	ID=cds-XP_006538902.1;Parent=rna-XM_006538839.4;Dbxref=GeneID:231004,GenBank:XP_006538902.1,MGI:MGI:2446220;Name=XP_006538902.1;gbkey=CDS;gene=Samd11;product=sterile alpha motif domain-containing protein 11 isoform X2;protein_id=XP_006538902.1;extra_copy_number=0
CM058244.1	Liftoff	CDS	155145536	155145651	.	-	.	ID=cds-XP_006538902.1;Parent=rna-XM_006538839.4;Dbxref=GeneID:231004,GenBank:XP_006538902.1,MGI:MGI:2446220;Name=XP_006538902.1;gbkey=CDS;gene=Samd11;product=sterile alpha motif domain-containing protein 11 isoform X2;protein_id=XP_006538902.1;extra_copy_number=0
CM058244.1	Liftoff	CDS	155146489	155146651	.	-	.	ID=cds-XP_006538902.1;Parent=rna-XM_006538839.4;Dbxref=GeneID:231004,GenBank:XP_006538902.1,MGI:MGI:2446220;Name=XP_006538902.1;gbkey=CDS;gene=Samd11;product=sterile alpha motif domain-containing protein 11 isoform X2;protein_id=XP_006538902.1;extra_copy_number=0
CM058244.1	Liftoff	CDS	155148097	155148231	.	-	.	ID=cds-XP_006538902.1;Parent=rna-XM_006538839.4;Dbxref=GeneID:231004,GenBank:XP_006538902.1,MGI:MGI:2446220;Name=XP_006538902.1;gbkey=CDS;gene=Samd11;product=sterile alpha motif domain-containing protein 11 isoform X2;protein_id=XP_006538902.1;extra_copy_number=0
CM058244.1	Liftoff	CDS	155148348	155148464	.	-	.	ID=cds-XP_006538902.1;Parent=rna-XM_006538839.4;Dbxref=GeneID:231004,GenBank:XP_006538902.1,MGI:MGI:2446220;Name=XP_006538902.1;gbkey=CDS;gene=Samd11;product=sterile alpha motif domain-containing protein 11 isoform X2;protein_id=XP_006538902.1;extra_copy_number=0
CM058244.1	Liftoff	CDS	155151175	155151241	.	-	.	ID=cds-XP_006538902.1;Parent=rna-XM_006538839.4;Dbxref=GeneID:231004,GenBank:XP_006538902.1,MGI:MGI:2446220;Name=XP_006538902.1;gbkey=CDS;gene=Samd11;product=sterile alpha motif domain-containing protein 11 isoform X2;protein_id=XP_006538902.1;extra_copy_number=0
CM058244.1	Liftoff	mRNA	155143327	155152823	.	-	.	ID=rna-XM_006538842.4;Parent=gene-Samd11;Dbxref=GeneID:231004,GenBank:XM_006538842.4,MGI:MGI:2446220;Name=XM_006538842.4;gbkey=mRNA;gene=Samd11;model_evidence=Supporting evidence includes similarity to: 2 mRNAs%2C 14 ESTs%2C 3 Proteins%2C 41 long SRA reads%2C and 98%25 coverage of the annotated genomic feature by RNAseq alignments%2C including 14 samples with support for all annotated introns;product=sterile alpha motif domain containing 11%2C transcript variant X5;transcript_id=XM_006538842.4;matches_ref_protein=True;valid_ORF=True;extra_copy_number=0
CM058244.1	Liftoff	exon	155143327	155144120	.	-	.	ID=exon-XM_006538842.4-11;Parent=rna-XM_006538842.4;Dbxref=GeneID:231004,GenBank:XM_006538842.4,MGI:MGI:2446220;gbkey=mRNA;gene=Samd11;product=sterile alpha motif domain containing 11%2C transcript variant X5;transcript_id=XM_006538842.4;extra_copy_number=0
CM058244.1	Liftoff	exon	155144239	155144349	.	-	.	ID=exon-XM_006538842.4-10;Parent=rna-XM_006538842.4;Dbxref=GeneID:231004,GenBank:XM_006538842.4,MGI:MGI:2446220;gbkey=mRNA;gene=Samd11;product=sterile alpha motif domain containing 11%2C transcript variant X5;transcript_id=XM_006538842.4;extra_copy_number=0
CM058244.1	Liftoff	exon	155144488	155144609	.	-	.	ID=exon-XM_006538842.4-9;Parent=rna-XM_006538842.4;Dbxref=GeneID:231004,GenBank:XM_006538842.4,MGI:MGI:2446220;gbkey=mRNA;gene=Samd11;product=sterile alpha motif domain containing 11%2C transcript variant X5;transcript_id=XM_006538842.4;extra_copy_number=0
CM058244.1	Liftoff	exon	155144771	155145273	.	-	.	ID=exon-XM_006538842.4-8;Parent=rna-XM_006538842.4;Dbxref=GeneID:231004,GenBank:XM_006538842.4,MGI:MGI:2446220;gbkey=mRNA;gene=Samd11;product=sterile alpha motif domain containing 11%2C transcript variant X5;transcript_id=XM_006538842.4;extra_copy_number=0
CM058244.1	Liftoff	exon	155145346	155145424	.	-	.	ID=exon-XM_006538842.4-7;Parent=rna-XM_006538842.4;Dbxref=GeneID:231004,GenBank:XM_006538842.4,MGI:MGI:2446220;gbkey=mRNA;gene=Samd11;product=sterile alpha motif domain containing 11%2C transcript variant X5;transcript_id=XM_006538842.4;extra_copy_number=0
CM058244.1	Liftoff	exon	155145536	155145651	.	-	.	ID=exon-XM_006538842.4-6;Parent=rna-XM_006538842.4;Dbxref=GeneID:231004,GenBank:XM_006538842.4,MGI:MGI:2446220;gbkey=mRNA;gene=Samd11;product=sterile alpha motif domain containing 11%2C transcript variant X5;transcript_id=XM_006538842.4;extra_copy_number=0
CM058244.1	Liftoff	exon	155146489	155146651	.	-	.	ID=exon-XM_006538842.4-5;Parent=rna-XM_006538842.4;Dbxref=GeneID:231004,GenBank:XM_006538842.4,MGI:MGI:2446220;gbkey=mRNA;gene=Samd11;product=sterile alpha motif domain containing 11%2C transcript variant X5;transcript_id=XM_006538842.4;extra_copy_number=0
CM058244.1	Liftoff	exon	155148097	155148231	.	-	.	ID=exon-XM_006538842.4-4;Parent=rna-XM_006538842.4;Dbxref=GeneID:231004,GenBank:XM_006538842.4,MGI:MGI:2446220;gbkey=mRNA;gene=Samd11;product=sterile alpha motif domain containing 11%2C transcript variant X5;transcript_id=XM_006538842.4;extra_copy_number=0
CM058244.1	Liftoff	exon	155148378	155148464	.	-	.	ID=exon-XM_006538842.4-3;Parent=rna-XM_006538842.4;Dbxref=GeneID:231004,GenBank:XM_006538842.4,MGI:MGI:2446220;gbkey=mRNA;gene=Samd11;product=sterile alpha motif domain containing 11%2C transcript variant X5;transcript_id=XM_006538842.4;extra_copy_number=0
CM058244.1	Liftoff	exon	155151175	155151266	.	-	.	ID=exon-XM_006538842.4-2;Parent=rna-XM_006538842.4;Dbxref=GeneID:231004,GenBank:XM_006538842.4,MGI:MGI:2446220;gbkey=mRNA;gene=Samd11;product=sterile alpha motif domain containing 11%2C transcript variant X5;transcript_id=XM_006538842.4;extra_copy_number=0
CM058244.1	Liftoff	exon	155152287	155152823	.	-	.	ID=exon-XM_006538842.4-1;Parent=rna-XM_006538842.4;Dbxref=GeneID:231004,GenBank:XM_006538842.4,MGI:MGI:2446220;gbkey=mRNA;gene=Samd11;product=sterile alpha motif domain containing 11%2C transcript variant X5;transcript_id=XM_006538842.4;extra_copy_number=0
CM058244.1	Liftoff	CDS	155143875	155144120	.	-	.	ID=cds-XP_006538905.1;Parent=rna-XM_006538842.4;Dbxref=GeneID:231004,GenBank:XP_006538905.1,MGI:MGI:2446220;Name=XP_006538905.1;gbkey=CDS;gene=Samd11;product=sterile alpha motif domain-containing protein 11 isoform X3;protein_id=XP_006538905.1;extra_copy_number=0
CM058244.1	Liftoff	CDS	155144239	155144349	.	-	.	ID=cds-XP_006538905.1;Parent=rna-XM_006538842.4;Dbxref=GeneID:231004,GenBank:XP_006538905.1,MGI:MGI:2446220;Name=XP_006538905.1;gbkey=CDS;gene=Samd11;product=sterile alpha motif domain-containing protein 11 isoform X3;protein_id=XP_006538905.1;extra_copy_number=0
CM058244.1	Liftoff	CDS	155144488	155144609	.	-	.	ID=cds-XP_006538905.1;Parent=rna-XM_006538842.4;Dbxref=GeneID:231004,GenBank:XP_006538905.1,MGI:MGI:2446220;Name=XP_006538905.1;gbkey=CDS;gene=Samd11;product=sterile alpha motif domain-containing protein 11 isoform X3;protein_id=XP_006538905.1;extra_copy_number=0
CM058244.1	Liftoff	CDS	155144771	155145273	.	-	.	ID=cds-XP_006538905.1;Parent=rna-XM_006538842.4;Dbxref=GeneID:231004,GenBank:XP_006538905.1,MGI:MGI:2446220;Name=XP_006538905.1;gbkey=CDS;gene=Samd11;product=sterile alpha motif domain-containing protein 11 isoform X3;protein_id=XP_006538905.1;extra_copy_number=0
CM058244.1	Liftoff	CDS	155145346	155145424	.	-	.	ID=cds-XP_006538905.1;Parent=rna-XM_006538842.4;Dbxref=GeneID:231004,GenBank:XP_006538905.1,MGI:MGI:2446220;Name=XP_006538905.1;gbkey=CDS;gene=Samd11;product=sterile alpha motif domain-containing protein 11 isoform X3;protein_id=XP_006538905.1;extra_copy_number=0
CM058244.1	Liftoff	CDS	155145536	155145651	.	-	.	ID=cds-XP_006538905.1;Parent=rna-XM_006538842.4;Dbxref=GeneID:231004,GenBank:XP_006538905.1,MGI:MGI:2446220;Name=XP_006538905.1;gbkey=CDS;gene=Samd11;product=sterile alpha motif domain-containing protein 11 isoform X3;protein_id=XP_006538905.1;extra_copy_number=0
CM058244.1	Liftoff	CDS	155146489	155146651	.	-	.	ID=cds-XP_006538905.1;Parent=rna-XM_006538842.4;Dbxref=GeneID:231004,GenBank:XP_006538905.1,MGI:MGI:2446220;Name=XP_006538905.1;gbkey=CDS;gene=Samd11;product=sterile alpha motif domain-containing protein 11 isoform X3;protein_id=XP_006538905.1;extra_copy_number=0
CM058244.1	Liftoff	CDS	155148097	155148231	.	-	.	ID=cds-XP_006538905.1;Parent=rna-XM_006538842.4;Dbxref=GeneID:231004,GenBank:XP_006538905.1,MGI:MGI:2446220;Name=XP_006538905.1;gbkey=CDS;gene=Samd11;product=sterile alpha motif domain-containing protein 11 isoform X3;protein_id=XP_006538905.1;extra_copy_number=0
CM058244.1	Liftoff	CDS	155148378	155148464	.	-	.	ID=cds-XP_006538905.1;Parent=rna-XM_006538842.4;Dbxref=GeneID:231004,GenBank:XP_006538905.1,MGI:MGI:2446220;Name=XP_006538905.1;gbkey=CDS;gene=Samd11;product=sterile alpha motif domain-containing protein 11 isoform X3;protein_id=XP_006538905.1;extra_copy_number=0
CM058244.1	Liftoff	CDS	155151175	155151241	.	-	.	ID=cds-XP_006538905.1;Parent=rna-XM_006538842.4;Dbxref=GeneID:231004,GenBank:XP_006538905.1,MGI:MGI:2446220;Name=XP_006538905.1;gbkey=CDS;gene=Samd11;product=sterile alpha motif domain-containing protein 11 isoform X3;protein_id=XP_006538905.1;extra_copy_number=0
CM058244.1	Liftoff	mRNA	155143327	155151979	.	-	.	ID=rna-XM_006538843.5;Parent=gene-Samd11;Dbxref=GeneID:231004,GenBank:XM_006538843.5,MGI:MGI:2446220;Name=XM_006538843.5;gbkey=mRNA;gene=Samd11;model_evidence=Supporting evidence includes similarity to: 2 mRNAs%2C 8 ESTs%2C 37 long SRA reads%2C and 97%25 coverage of the annotated genomic feature by RNAseq alignments%2C including 9 samples with support for all annotated introns;product=sterile alpha motif domain containing 11%2C transcript variant X7;transcript_id=XM_006538843.5;matches_ref_protein=True;valid_ORF=True;extra_copy_number=0
CM058244.1	Liftoff	exon	155143327	155144120	.	-	.	ID=exon-XM_006538843.5-11;Parent=rna-XM_006538843.5;Dbxref=GeneID:231004,GenBank:XM_006538843.5,MGI:MGI:2446220;gbkey=mRNA;gene=Samd11;product=sterile alpha motif domain containing 11%2C transcript variant X7;transcript_id=XM_006538843.5;extra_copy_number=0
CM058244.1	Liftoff	exon	155144239	155144349	.	-	.	ID=exon-XM_006538843.5-10;Parent=rna-XM_006538843.5;Dbxref=GeneID:231004,GenBank:XM_006538843.5,MGI:MGI:2446220;gbkey=mRNA;gene=Samd11;product=sterile alpha motif domain containing 11%2C transcript variant X7;transcript_id=XM_006538843.5;extra_copy_number=0
CM058244.1	Liftoff	exon	155144488	155144609	.	-	.	ID=exon-XM_006538843.5-9;Parent=rna-XM_006538843.5;Dbxref=GeneID:231004,GenBank:XM_006538843.5,MGI:MGI:2446220;gbkey=mRNA;gene=Samd11;product=sterile alpha motif domain containing 11%2C transcript variant X7;transcript_id=XM_006538843.5;extra_copy_number=0
CM058244.1	Liftoff	exon	155144771	155145273	.	-	.	ID=exon-XM_006538843.5-8;Parent=rna-XM_006538843.5;Dbxref=GeneID:231004,GenBank:XM_006538843.5,MGI:MGI:2446220;gbkey=mRNA;gene=Samd11;product=sterile alpha motif domain containing 11%2C transcript variant X7;transcript_id=XM_006538843.5;extra_copy_number=0
CM058244.1	Liftoff	exon	155145346	155145424	.	-	.	ID=exon-XM_006538843.5-7;Parent=rna-XM_006538843.5;Dbxref=GeneID:231004,GenBank:XM_006538843.5,MGI:MGI:2446220;gbkey=mRNA;gene=Samd11;product=sterile alpha motif domain containing 11%2C transcript variant X7;transcript_id=XM_006538843.5;extra_copy_number=0
CM058244.1	Liftoff	exon	155145536	155145651	.	-	.	ID=exon-XM_006538843.5-6;Parent=rna-XM_006538843.5;Dbxref=GeneID:231004,GenBank:XM_006538843.5,MGI:MGI:2446220;gbkey=mRNA;gene=Samd11;product=sterile alpha motif domain containing 11%2C transcript variant X7;transcript_id=XM_006538843.5;extra_copy_number=0
CM058244.1	Liftoff	exon	155146489	155146567	.	-	.	ID=exon-XM_006538843.5-5;Parent=rna-XM_006538843.5;Dbxref=GeneID:231004,GenBank:XM_006538843.5,MGI:MGI:2446220;gbkey=mRNA;gene=Samd11;product=sterile alpha motif domain containing 11%2C transcript variant X7;transcript_id=XM_006538843.5;extra_copy_number=0
CM058244.1	Liftoff	exon	155148097	155148231	.	-	.	ID=exon-XM_006538843.5-4;Parent=rna-XM_006538843.5;Dbxref=GeneID:231004,GenBank:XM_006538843.5,MGI:MGI:2446220;gbkey=mRNA;gene=Samd11;product=sterile alpha motif domain containing 11%2C transcript variant X7;transcript_id=XM_006538843.5;extra_copy_number=0
CM058244.1	Liftoff	exon	155148348	155148464	.	-	.	ID=exon-XM_006538843.5-3;Parent=rna-XM_006538843.5;Dbxref=GeneID:231004,GenBank:XM_006538843.5,MGI:MGI:2446220;gbkey=mRNA;gene=Samd11;product=sterile alpha motif domain containing 11%2C transcript variant X7;transcript_id=XM_006538843.5;extra_copy_number=0
CM058244.1	Liftoff	exon	155151175	155151266	.	-	.	ID=exon-XM_006538843.5-2;Parent=rna-XM_006538843.5;Dbxref=GeneID:231004,GenBank:XM_006538843.5,MGI:MGI:2446220;gbkey=mRNA;gene=Samd11;product=sterile alpha motif domain containing 11%2C transcript variant X7;transcript_id=XM_006538843.5;extra_copy_number=0
CM058244.1	Liftoff	exon	155151890	155151979	.	-	.	ID=exon-XM_006538843.5-1;Parent=rna-XM_006538843.5;Dbxref=GeneID:231004,GenBank:XM_006538843.5,MGI:MGI:2446220;gbkey=mRNA;gene=Samd11;product=sterile alpha motif domain containing 11%2C transcript variant X7;transcript_id=XM_006538843.5;extra_copy_number=0
CM058244.1	Liftoff	CDS	155143875	155144120	.	-	.	ID=cds-XP_006538906.1;Parent=rna-XM_006538843.5;Dbxref=GeneID:231004,GenBank:XP_006538906.1,MGI:MGI:2446220;Name=XP_006538906.1;gbkey=CDS;gene=Samd11;product=sterile alpha motif domain-containing protein 11 isoform X4;protein_id=XP_006538906.1;extra_copy_number=0
CM058244.1	Liftoff	CDS	155144239	155144349	.	-	.	ID=cds-XP_006538906.1;Parent=rna-XM_006538843.5;Dbxref=GeneID:231004,GenBank:XP_006538906.1,MGI:MGI:2446220;Name=XP_006538906.1;gbkey=CDS;gene=Samd11;product=sterile alpha motif domain-containing protein 11 isoform X4;protein_id=XP_006538906.1;extra_copy_number=0
CM058244.1	Liftoff	CDS	155144488	155144609	.	-	.	ID=cds-XP_006538906.1;Parent=rna-XM_006538843.5;Dbxref=GeneID:231004,GenBank:XP_006538906.1,MGI:MGI:2446220;Name=XP_006538906.1;gbkey=CDS;gene=Samd11;product=sterile alpha motif domain-containing protein 11 isoform X4;protein_id=XP_006538906.1;extra_copy_number=0
CM058244.1	Liftoff	CDS	155144771	155145273	.	-	.	ID=cds-XP_006538906.1;Parent=rna-XM_006538843.5;Dbxref=GeneID:231004,GenBank:XP_006538906.1,MGI:MGI:2446220;Name=XP_006538906.1;gbkey=CDS;gene=Samd11;product=sterile alpha motif domain-containing protein 11 isoform X4;protein_id=XP_006538906.1;extra_copy_number=0
CM058244.1	Liftoff	CDS	155145346	155145424	.	-	.	ID=cds-XP_006538906.1;Parent=rna-XM_006538843.5;Dbxref=GeneID:231004,GenBank:XP_006538906.1,MGI:MGI:2446220;Name=XP_006538906.1;gbkey=CDS;gene=Samd11;product=sterile alpha motif domain-containing protein 11 isoform X4;protein_id=XP_006538906.1;extra_copy_number=0
CM058244.1	Liftoff	CDS	155145536	155145651	.	-	.	ID=cds-XP_006538906.1;Parent=rna-XM_006538843.5;Dbxref=GeneID:231004,GenBank:XP_006538906.1,MGI:MGI:2446220;Name=XP_006538906.1;gbkey=CDS;gene=Samd11;product=sterile alpha motif domain-containing protein 11 isoform X4;protein_id=XP_006538906.1;extra_copy_number=0
CM058244.1	Liftoff	CDS	155146489	155146567	.	-	.	ID=cds-XP_006538906.1;Parent=rna-XM_006538843.5;Dbxref=GeneID:231004,GenBank:XP_006538906.1,MGI:MGI:2446220;Name=XP_006538906.1;gbkey=CDS;gene=Samd11;product=sterile alpha motif domain-containing protein 11 isoform X4;protein_id=XP_006538906.1;extra_copy_number=0
CM058244.1	Liftoff	CDS	155148097	155148231	.	-	.	ID=cds-XP_006538906.1;Parent=rna-XM_006538843.5;Dbxref=GeneID:231004,GenBank:XP_006538906.1,MGI:MGI:2446220;Name=XP_006538906.1;gbkey=CDS;gene=Samd11;product=sterile alpha motif domain-containing protein 11 isoform X4;protein_id=XP_006538906.1;extra_copy_number=0
CM058244.1	Liftoff	CDS	155148348	155148464	.	-	.	ID=cds-XP_006538906.1;Parent=rna-XM_006538843.5;Dbxref=GeneID:231004,GenBank:XP_006538906.1,MGI:MGI:2446220;Name=XP_006538906.1;gbkey=CDS;gene=Samd11;product=sterile alpha motif domain-containing protein 11 isoform X4;protein_id=XP_006538906.1;extra_copy_number=0
CM058244.1	Liftoff	CDS	155151175	155151241	.	-	.	ID=cds-XP_006538906.1;Parent=rna-XM_006538843.5;Dbxref=GeneID:231004,GenBank:XP_006538906.1,MGI:MGI:2446220;Name=XP_006538906.1;gbkey=CDS;gene=Samd11;product=sterile alpha motif domain-containing protein 11 isoform X4;protein_id=XP_006538906.1;extra_copy_number=0
CM058244.1	Liftoff	mRNA	155143327	155149238	.	-	.	ID=rna-XM_006538844.5;Parent=gene-Samd11;Dbxref=GeneID:231004,GenBank:XM_006538844.5,MGI:MGI:2446220;Name=XM_006538844.5;gbkey=mRNA;gene=Samd11;model_evidence=Supporting evidence includes similarity to: 2 mRNAs%2C 9 ESTs%2C 1 Protein%2C 36 long SRA reads%2C and 98%25 coverage of the annotated genomic feature by RNAseq alignments%2C including 8 samples with support for all annotated introns;product=sterile alpha motif domain containing 11%2C transcript variant X12;transcript_id=XM_006538844.5;matches_ref_protein=True;valid_ORF=True;extra_copy_number=0
CM058244.1	Liftoff	exon	155143327	155144120	.	-	.	ID=exon-XM_006538844.5-10;Parent=rna-XM_006538844.5;Dbxref=GeneID:231004,GenBank:XM_006538844.5,MGI:MGI:2446220;gbkey=mRNA;gene=Samd11;product=sterile alpha motif domain containing 11%2C transcript variant X12;transcript_id=XM_006538844.5;extra_copy_number=0
CM058244.1	Liftoff	exon	155144239	155144349	.	-	.	ID=exon-XM_006538844.5-9;Parent=rna-XM_006538844.5;Dbxref=GeneID:231004,GenBank:XM_006538844.5,MGI:MGI:2446220;gbkey=mRNA;gene=Samd11;product=sterile alpha motif domain containing 11%2C transcript variant X12;transcript_id=XM_006538844.5;extra_copy_number=0
CM058244.1	Liftoff	exon	155144488	155144609	.	-	.	ID=exon-XM_006538844.5-8;Parent=rna-XM_006538844.5;Dbxref=GeneID:231004,GenBank:XM_006538844.5,MGI:MGI:2446220;gbkey=mRNA;gene=Samd11;product=sterile alpha motif domain containing 11%2C transcript variant X12;transcript_id=XM_006538844.5;extra_copy_number=0
CM058244.1	Liftoff	exon	155144771	155145273	.	-	.	ID=exon-XM_006538844.5-7;Parent=rna-XM_006538844.5;Dbxref=GeneID:231004,GenBank:XM_006538844.5,MGI:MGI:2446220;gbkey=mRNA;gene=Samd11;product=sterile alpha motif domain containing 11%2C transcript variant X12;transcript_id=XM_006538844.5;extra_copy_number=0
CM058244.1	Liftoff	exon	155145346	155145424	.	-	.	ID=exon-XM_006538844.5-6;Parent=rna-XM_006538844.5;Dbxref=GeneID:231004,GenBank:XM_006538844.5,MGI:MGI:2446220;gbkey=mRNA;gene=Samd11;product=sterile alpha motif domain containing 11%2C transcript variant X12;transcript_id=XM_006538844.5;extra_copy_number=0
CM058244.1	Liftoff	exon	155145536	155145651	.	-	.	ID=exon-XM_006538844.5-5;Parent=rna-XM_006538844.5;Dbxref=GeneID:231004,GenBank:XM_006538844.5,MGI:MGI:2446220;gbkey=mRNA;gene=Samd11;product=sterile alpha motif domain containing 11%2C transcript variant X12;transcript_id=XM_006538844.5;extra_copy_number=0
CM058244.1	Liftoff	exon	155146489	155146651	.	-	.	ID=exon-XM_006538844.5-4;Parent=rna-XM_006538844.5;Dbxref=GeneID:231004,GenBank:XM_006538844.5,MGI:MGI:2446220;gbkey=mRNA;gene=Samd11;product=sterile alpha motif domain containing 11%2C transcript variant X12;transcript_id=XM_006538844.5;extra_copy_number=0
CM058244.1	Liftoff	exon	155148097	155148231	.	-	.	ID=exon-XM_006538844.5-3;Parent=rna-XM_006538844.5;Dbxref=GeneID:231004,GenBank:XM_006538844.5,MGI:MGI:2446220;gbkey=mRNA;gene=Samd11;product=sterile alpha motif domain containing 11%2C transcript variant X12;transcript_id=XM_006538844.5;extra_copy_number=0
CM058244.1	Liftoff	exon	155148378	155148464	.	-	.	ID=exon-XM_006538844.5-2;Parent=rna-XM_006538844.5;Dbxref=GeneID:231004,GenBank:XM_006538844.5,MGI:MGI:2446220;gbkey=mRNA;gene=Samd11;product=sterile alpha motif domain containing 11%2C transcript variant X12;transcript_id=XM_006538844.5;extra_copy_number=0
CM058244.1	Liftoff	exon	155148582	155149238	.	-	.	ID=exon-XM_006538844.5-1;Parent=rna-XM_006538844.5;Dbxref=GeneID:231004,GenBank:XM_006538844.5,MGI:MGI:2446220;gbkey=mRNA;gene=Samd11;product=sterile alpha motif domain containing 11%2C transcript variant X12;transcript_id=XM_006538844.5;extra_copy_number=0
CM058244.1	Liftoff	CDS	155143875	155144120	.	-	.	ID=cds-XP_006538907.1;Parent=rna-XM_006538844.5;Dbxref=GeneID:231004,GenBank:XP_006538907.1,MGI:MGI:2446220;Name=XP_006538907.1;gbkey=CDS;gene=Samd11;product=sterile alpha motif domain-containing protein 11 isoform X7;protein_id=XP_006538907.1;extra_copy_number=0
CM058244.1	Liftoff	CDS	155144239	155144349	.	-	.	ID=cds-XP_006538907.1;Parent=rna-XM_006538844.5;Dbxref=GeneID:231004,GenBank:XP_006538907.1,MGI:MGI:2446220;Name=XP_006538907.1;gbkey=CDS;gene=Samd11;product=sterile alpha motif domain-containing protein 11 isoform X7;protein_id=XP_006538907.1;extra_copy_number=0
CM058244.1	Liftoff	CDS	155144488	155144609	.	-	.	ID=cds-XP_006538907.1;Parent=rna-XM_006538844.5;Dbxref=GeneID:231004,GenBank:XP_006538907.1,MGI:MGI:2446220;Name=XP_006538907.1;gbkey=CDS;gene=Samd11;product=sterile alpha motif domain-containing protein 11 isoform X7;protein_id=XP_006538907.1;extra_copy_number=0
CM058244.1	Liftoff	CDS	155144771	155145273	.	-	.	ID=cds-XP_006538907.1;Parent=rna-XM_006538844.5;Dbxref=GeneID:231004,GenBank:XP_006538907.1,MGI:MGI:2446220;Name=XP_006538907.1;gbkey=CDS;gene=Samd11;product=sterile alpha motif domain-containing protein 11 isoform X7;protein_id=XP_006538907.1;extra_copy_number=0
CM058244.1	Liftoff	CDS	155145346	155145424	.	-	.	ID=cds-XP_006538907.1;Parent=rna-XM_006538844.5;Dbxref=GeneID:231004,GenBank:XP_006538907.1,MGI:MGI:2446220;Name=XP_006538907.1;gbkey=CDS;gene=Samd11;product=sterile alpha motif domain-containing protein 11 isoform X7;protein_id=XP_006538907.1;extra_copy_number=0
CM058244.1	Liftoff	CDS	155145536	155145651	.	-	.	ID=cds-XP_006538907.1;Parent=rna-XM_006538844.5;Dbxref=GeneID:231004,GenBank:XP_006538907.1,MGI:MGI:2446220;Name=XP_006538907.1;gbkey=CDS;gene=Samd11;product=sterile alpha motif domain-containing protein 11 isoform X7;protein_id=XP_006538907.1;extra_copy_number=0
CM058244.1	Liftoff	CDS	155146489	155146651	.	-	.	ID=cds-XP_006538907.1;Parent=rna-XM_006538844.5;Dbxref=GeneID:231004,GenBank:XP_006538907.1,MGI:MGI:2446220;Name=XP_006538907.1;gbkey=CDS;gene=Samd11;product=sterile alpha motif domain-containing protein 11 isoform X7;protein_id=XP_006538907.1;extra_copy_number=0
CM058244.1	Liftoff	CDS	155148097	155148199	.	-	.	ID=cds-XP_006538907.1;Parent=rna-XM_006538844.5;Dbxref=GeneID:231004,GenBank:XP_006538907.1,MGI:MGI:2446220;Name=XP_006538907.1;gbkey=CDS;gene=Samd11;product=sterile alpha motif domain-containing protein 11 isoform X7;protein_id=XP_006538907.1;extra_copy_number=0
CM058244.1	Liftoff	mRNA	155143327	155151277	.	-	.	ID=rna-XM_006538846.4;Parent=gene-Samd11;Dbxref=GeneID:231004,GenBank:XM_006538846.4,MGI:MGI:2446220;Name=XM_006538846.4;gbkey=mRNA;gene=Samd11;model_evidence=Supporting evidence includes similarity to: 2 mRNAs%2C 9 ESTs%2C 2 Proteins%2C 38 long SRA reads%2C and 96%25 coverage of the annotated genomic feature by RNAseq alignments;product=sterile alpha motif domain containing 11%2C transcript variant X24;transcript_id=XM_006538846.4;matches_ref_protein=True;valid_ORF=True;extra_copy_number=0
CM058244.1	Liftoff	exon	155143327	155144120	.	-	.	ID=exon-XM_006538846.4-11;Parent=rna-XM_006538846.4;Dbxref=GeneID:231004,GenBank:XM_006538846.4,MGI:MGI:2446220;gbkey=mRNA;gene=Samd11;product=sterile alpha motif domain containing 11%2C transcript variant X24;transcript_id=XM_006538846.4;extra_copy_number=0
CM058244.1	Liftoff	exon	155144239	155144349	.	-	.	ID=exon-XM_006538846.4-10;Parent=rna-XM_006538846.4;Dbxref=GeneID:231004,GenBank:XM_006538846.4,MGI:MGI:2446220;gbkey=mRNA;gene=Samd11;product=sterile alpha motif domain containing 11%2C transcript variant X24;transcript_id=XM_006538846.4;extra_copy_number=0
CM058244.1	Liftoff	exon	155144488	155144609	.	-	.	ID=exon-XM_006538846.4-9;Parent=rna-XM_006538846.4;Dbxref=GeneID:231004,GenBank:XM_006538846.4,MGI:MGI:2446220;gbkey=mRNA;gene=Samd11;product=sterile alpha motif domain containing 11%2C transcript variant X24;transcript_id=XM_006538846.4;extra_copy_number=0
CM058244.1	Liftoff	exon	155144771	155145273	.	-	.	ID=exon-XM_006538846.4-8;Parent=rna-XM_006538846.4;Dbxref=GeneID:231004,GenBank:XM_006538846.4,MGI:MGI:2446220;gbkey=mRNA;gene=Samd11;product=sterile alpha motif domain containing 11%2C transcript variant X24;transcript_id=XM_006538846.4;extra_copy_number=0
CM058244.1	Liftoff	exon	155145346	155145424	.	-	.	ID=exon-XM_006538846.4-7;Parent=rna-XM_006538846.4;Dbxref=GeneID:231004,GenBank:XM_006538846.4,MGI:MGI:2446220;gbkey=mRNA;gene=Samd11;product=sterile alpha motif domain containing 11%2C transcript variant X24;transcript_id=XM_006538846.4;extra_copy_number=0
CM058244.1	Liftoff	exon	155145536	155145651	.	-	.	ID=exon-XM_006538846.4-6;Parent=rna-XM_006538846.4;Dbxref=GeneID:231004,GenBank:XM_006538846.4,MGI:MGI:2446220;gbkey=mRNA;gene=Samd11;product=sterile alpha motif domain containing 11%2C transcript variant X24;transcript_id=XM_006538846.4;extra_copy_number=0
CM058244.1	Liftoff	exon	155146489	155146687	.	-	.	ID=exon-XM_006538846.4-5;Parent=rna-XM_006538846.4;Dbxref=GeneID:231004,GenBank:XM_006538846.4,MGI:MGI:2446220;gbkey=mRNA;gene=Samd11;product=sterile alpha motif domain containing 11%2C transcript variant X24;transcript_id=XM_006538846.4;extra_copy_number=0
CM058244.1	Liftoff	exon	155148051	155148058	.	-	.	ID=exon-XM_006538846.4-4;Parent=rna-XM_006538846.4;Dbxref=GeneID:231004,GenBank:XM_006538846.4,MGI:MGI:2446220;gbkey=mRNA;gene=Samd11;product=sterile alpha motif domain containing 11%2C transcript variant X24;transcript_id=XM_006538846.4;extra_copy_number=0
CM058244.1	Liftoff	exon	155148093	155148231	.	-	.	ID=exon-XM_006538846.4-3;Parent=rna-XM_006538846.4;Dbxref=GeneID:231004,GenBank:XM_006538846.4,MGI:MGI:2446220;gbkey=mRNA;gene=Samd11;product=sterile alpha motif domain containing 11%2C transcript variant X24;transcript_id=XM_006538846.4;extra_copy_number=0
CM058244.1	Liftoff	exon	155148378	155148464	.	-	.	ID=exon-XM_006538846.4-2;Parent=rna-XM_006538846.4;Dbxref=GeneID:231004,GenBank:XM_006538846.4,MGI:MGI:2446220;gbkey=mRNA;gene=Samd11;product=sterile alpha motif domain containing 11%2C transcript variant X24;transcript_id=XM_006538846.4;extra_copy_number=0
CM058244.1	Liftoff	exon	155151175	155151277	.	-	.	ID=exon-XM_006538846.4-1;Parent=rna-XM_006538846.4;Dbxref=GeneID:231004,GenBank:XM_006538846.4,MGI:MGI:2446220;gbkey=mRNA;gene=Samd11;product=sterile alpha motif domain containing 11%2C transcript variant X24;transcript_id=XM_006538846.4;extra_copy_number=0
CM058244.1	Liftoff	CDS	155143875	155144120	.	-	.	ID=cds-XP_006538909.1;Parent=rna-XM_006538846.4;Dbxref=GeneID:231004,GenBank:XP_006538909.1,MGI:MGI:2446220;Name=XP_006538909.1;gbkey=CDS;gene=Samd11;product=sterile alpha motif domain-containing protein 11 isoform X11;protein_id=XP_006538909.1;extra_copy_number=0
CM058244.1	Liftoff	CDS	155144239	155144349	.	-	.	ID=cds-XP_006538909.1;Parent=rna-XM_006538846.4;Dbxref=GeneID:231004,GenBank:XP_006538909.1,MGI:MGI:2446220;Name=XP_006538909.1;gbkey=CDS;gene=Samd11;product=sterile alpha motif domain-containing protein 11 isoform X11;protein_id=XP_006538909.1;extra_copy_number=0
CM058244.1	Liftoff	CDS	155144488	155144609	.	-	.	ID=cds-XP_006538909.1;Parent=rna-XM_006538846.4;Dbxref=GeneID:231004,GenBank:XP_006538909.1,MGI:MGI:2446220;Name=XP_006538909.1;gbkey=CDS;gene=Samd11;product=sterile alpha motif domain-containing protein 11 isoform X11;protein_id=XP_006538909.1;extra_copy_number=0
CM058244.1	Liftoff	CDS	155144771	155145273	.	-	.	ID=cds-XP_006538909.1;Parent=rna-XM_006538846.4;Dbxref=GeneID:231004,GenBank:XP_006538909.1,MGI:MGI:2446220;Name=XP_006538909.1;gbkey=CDS;gene=Samd11;product=sterile alpha motif domain-containing protein 11 isoform X11;protein_id=XP_006538909.1;extra_copy_number=0
CM058244.1	Liftoff	CDS	155145346	155145424	.	-	.	ID=cds-XP_006538909.1;Parent=rna-XM_006538846.4;Dbxref=GeneID:231004,GenBank:XP_006538909.1,MGI:MGI:2446220;Name=XP_006538909.1;gbkey=CDS;gene=Samd11;product=sterile alpha motif domain-containing protein 11 isoform X11;protein_id=XP_006538909.1;extra_copy_number=0
CM058244.1	Liftoff	CDS	155145536	155145651	.	-	.	ID=cds-XP_006538909.1;Parent=rna-XM_006538846.4;Dbxref=GeneID:231004,GenBank:XP_006538909.1,MGI:MGI:2446220;Name=XP_006538909.1;gbkey=CDS;gene=Samd11;product=sterile alpha motif domain-containing protein 11 isoform X11;protein_id=XP_006538909.1;extra_copy_number=0
CM058244.1	Liftoff	CDS	155146489	155146687	.	-	.	ID=cds-XP_006538909.1;Parent=rna-XM_006538846.4;Dbxref=GeneID:231004,GenBank:XP_006538909.1,MGI:MGI:2446220;Name=XP_006538909.1;gbkey=CDS;gene=Samd11;product=sterile alpha motif domain-containing protein 11 isoform X11;protein_id=XP_006538909.1;extra_copy_number=0
CM058244.1	Liftoff	CDS	155148051	155148058	.	-	.	ID=cds-XP_006538909.1;Parent=rna-XM_006538846.4;Dbxref=GeneID:231004,GenBank:XP_006538909.1,MGI:MGI:2446220;Name=XP_006538909.1;gbkey=CDS;gene=Samd11;product=sterile alpha motif domain-containing protein 11 isoform X11;protein_id=XP_006538909.1;extra_copy_number=0
CM058244.1	Liftoff	CDS	155148093	155148231	.	-	.	ID=cds-XP_006538909.1;Parent=rna-XM_006538846.4;Dbxref=GeneID:231004,GenBank:XP_006538909.1,MGI:MGI:2446220;Name=XP_006538909.1;gbkey=CDS;gene=Samd11;product=sterile alpha motif domain-containing protein 11 isoform X11;protein_id=XP_006538909.1;extra_copy_number=0
CM058244.1	Liftoff	CDS	155148378	155148464	.	-	.	ID=cds-XP_006538909.1;Parent=rna-XM_006538846.4;Dbxref=GeneID:231004,GenBank:XP_006538909.1,MGI:MGI:2446220;Name=XP_006538909.1;gbkey=CDS;gene=Samd11;product=sterile alpha motif domain-containing protein 11 isoform X11;protein_id=XP_006538909.1;extra_copy_number=0
CM058244.1	Liftoff	CDS	155151175	155151241	.	-	.	ID=cds-XP_006538909.1;Parent=rna-XM_006538846.4;Dbxref=GeneID:231004,GenBank:XP_006538909.1,MGI:MGI:2446220;Name=XP_006538909.1;gbkey=CDS;gene=Samd11;product=sterile alpha motif domain-containing protein 11 isoform X11;protein_id=XP_006538909.1;extra_copy_number=0
CM058244.1	Liftoff	mRNA	155143327	155148827	.	-	.	ID=rna-XM_011250250.4;Parent=gene-Samd11;Dbxref=GeneID:231004,GenBank:XM_011250250.4,MGI:MGI:2446220;Name=XM_011250250.4;gbkey=mRNA;gene=Samd11;model_evidence=Supporting evidence includes similarity to: 2 mRNAs%2C 8 ESTs%2C 1 Protein%2C 36 long SRA reads%2C and 97%25 coverage of the annotated genomic feature by RNAseq alignments%2C including 8 samples with support for all annotated introns;product=sterile alpha motif domain containing 11%2C transcript variant X16;transcript_id=XM_011250250.4;matches_ref_protein=True;valid_ORF=True;extra_copy_number=0
CM058244.1	Liftoff	exon	155143327	155144120	.	-	.	ID=exon-XM_011250250.4-10;Parent=rna-XM_011250250.4;Dbxref=GeneID:231004,GenBank:XM_011250250.4,MGI:MGI:2446220;gbkey=mRNA;gene=Samd11;product=sterile alpha motif domain containing 11%2C transcript variant X16;transcript_id=XM_011250250.4;extra_copy_number=0
CM058244.1	Liftoff	exon	155144239	155144349	.	-	.	ID=exon-XM_011250250.4-9;Parent=rna-XM_011250250.4;Dbxref=GeneID:231004,GenBank:XM_011250250.4,MGI:MGI:2446220;gbkey=mRNA;gene=Samd11;product=sterile alpha motif domain containing 11%2C transcript variant X16;transcript_id=XM_011250250.4;extra_copy_number=0
CM058244.1	Liftoff	exon	155144488	155144609	.	-	.	ID=exon-XM_011250250.4-8;Parent=rna-XM_011250250.4;Dbxref=GeneID:231004,GenBank:XM_011250250.4,MGI:MGI:2446220;gbkey=mRNA;gene=Samd11;product=sterile alpha motif domain containing 11%2C transcript variant X16;transcript_id=XM_011250250.4;extra_copy_number=0
CM058244.1	Liftoff	exon	155144771	155145273	.	-	.	ID=exon-XM_011250250.4-7;Parent=rna-XM_011250250.4;Dbxref=GeneID:231004,GenBank:XM_011250250.4,MGI:MGI:2446220;gbkey=mRNA;gene=Samd11;product=sterile alpha motif domain containing 11%2C transcript variant X16;transcript_id=XM_011250250.4;extra_copy_number=0
CM058244.1	Liftoff	exon	155145346	155145424	.	-	.	ID=exon-XM_011250250.4-6;Parent=rna-XM_011250250.4;Dbxref=GeneID:231004,GenBank:XM_011250250.4,MGI:MGI:2446220;gbkey=mRNA;gene=Samd11;product=sterile alpha motif domain containing 11%2C transcript variant X16;transcript_id=XM_011250250.4;extra_copy_number=0
CM058244.1	Liftoff	exon	155145536	155145651	.	-	.	ID=exon-XM_011250250.4-5;Parent=rna-XM_011250250.4;Dbxref=GeneID:231004,GenBank:XM_011250250.4,MGI:MGI:2446220;gbkey=mRNA;gene=Samd11;product=sterile alpha motif domain containing 11%2C transcript variant X16;transcript_id=XM_011250250.4;extra_copy_number=0
CM058244.1	Liftoff	exon	155146489	155146651	.	-	.	ID=exon-XM_011250250.4-4;Parent=rna-XM_011250250.4;Dbxref=GeneID:231004,GenBank:XM_011250250.4,MGI:MGI:2446220;gbkey=mRNA;gene=Samd11;product=sterile alpha motif domain containing 11%2C transcript variant X16;transcript_id=XM_011250250.4;extra_copy_number=0
CM058244.1	Liftoff	exon	155148097	155148231	.	-	.	ID=exon-XM_011250250.4-3;Parent=rna-XM_011250250.4;Dbxref=GeneID:231004,GenBank:XM_011250250.4,MGI:MGI:2446220;gbkey=mRNA;gene=Samd11;product=sterile alpha motif domain containing 11%2C transcript variant X16;transcript_id=XM_011250250.4;extra_copy_number=0
CM058244.1	Liftoff	exon	155148348	155148464	.	-	.	ID=exon-XM_011250250.4-2;Parent=rna-XM_011250250.4;Dbxref=GeneID:231004,GenBank:XM_011250250.4,MGI:MGI:2446220;gbkey=mRNA;gene=Samd11;product=sterile alpha motif domain containing 11%2C transcript variant X16;transcript_id=XM_011250250.4;extra_copy_number=0
CM058244.1	Liftoff	exon	155148582	155148827	.	-	.	ID=exon-XM_011250250.4-1;Parent=rna-XM_011250250.4;Dbxref=GeneID:231004,GenBank:XM_011250250.4,MGI:MGI:2446220;gbkey=mRNA;gene=Samd11;product=sterile alpha motif domain containing 11%2C transcript variant X16;transcript_id=XM_011250250.4;extra_copy_number=0
CM058244.1	Liftoff	CDS	155143875	155144120	.	-	.	ID=cds-XP_011248552.1;Parent=rna-XM_011250250.4;Dbxref=GeneID:231004,GenBank:XP_011248552.1,MGI:MGI:2446220;Name=XP_011248552.1;gbkey=CDS;gene=Samd11;product=sterile alpha motif domain-containing protein 11 isoform X7;protein_id=XP_011248552.1;extra_copy_number=0
CM058244.1	Liftoff	CDS	155144239	155144349	.	-	.	ID=cds-XP_011248552.1;Parent=rna-XM_011250250.4;Dbxref=GeneID:231004,GenBank:XP_011248552.1,MGI:MGI:2446220;Name=XP_011248552.1;gbkey=CDS;gene=Samd11;product=sterile alpha motif domain-containing protein 11 isoform X7;protein_id=XP_011248552.1;extra_copy_number=0
CM058244.1	Liftoff	CDS	155144488	155144609	.	-	.	ID=cds-XP_011248552.1;Parent=rna-XM_011250250.4;Dbxref=GeneID:231004,GenBank:XP_011248552.1,MGI:MGI:2446220;Name=XP_011248552.1;gbkey=CDS;gene=Samd11;product=sterile alpha motif domain-containing protein 11 isoform X7;protein_id=XP_011248552.1;extra_copy_number=0
CM058244.1	Liftoff	CDS	155144771	155145273	.	-	.	ID=cds-XP_011248552.1;Parent=rna-XM_011250250.4;Dbxref=GeneID:231004,GenBank:XP_011248552.1,MGI:MGI:2446220;Name=XP_011248552.1;gbkey=CDS;gene=Samd11;product=sterile alpha motif domain-containing protein 11 isoform X7;protein_id=XP_011248552.1;extra_copy_number=0
CM058244.1	Liftoff	CDS	155145346	155145424	.	-	.	ID=cds-XP_011248552.1;Parent=rna-XM_011250250.4;Dbxref=GeneID:231004,GenBank:XP_011248552.1,MGI:MGI:2446220;Name=XP_011248552.1;gbkey=CDS;gene=Samd11;product=sterile alpha motif domain-containing protein 11 isoform X7;protein_id=XP_011248552.1;extra_copy_number=0
CM058244.1	Liftoff	CDS	155145536	155145651	.	-	.	ID=cds-XP_011248552.1;Parent=rna-XM_011250250.4;Dbxref=GeneID:231004,GenBank:XP_011248552.1,MGI:MGI:2446220;Name=XP_011248552.1;gbkey=CDS;gene=Samd11;product=sterile alpha motif domain-containing protein 11 isoform X7;protein_id=XP_011248552.1;extra_copy_number=0
CM058244.1	Liftoff	CDS	155146489	155146651	.	-	.	ID=cds-XP_011248552.1;Parent=rna-XM_011250250.4;Dbxref=GeneID:231004,GenBank:XP_011248552.1,MGI:MGI:2446220;Name=XP_011248552.1;gbkey=CDS;gene=Samd11;product=sterile alpha motif domain-containing protein 11 isoform X7;protein_id=XP_011248552.1;extra_copy_number=0
CM058244.1	Liftoff	CDS	155148097	155148199	.	-	.	ID=cds-XP_011248552.1;Parent=rna-XM_011250250.4;Dbxref=GeneID:231004,GenBank:XP_011248552.1,MGI:MGI:2446220;Name=XP_011248552.1;gbkey=CDS;gene=Samd11;product=sterile alpha motif domain-containing protein 11 isoform X7;protein_id=XP_011248552.1;extra_copy_number=0
CM058244.1	Liftoff	mRNA	155143327	155145614	.	-	.	ID=rna-XM_011250251.3;Parent=gene-Samd11;Dbxref=GeneID:231004,GenBank:XM_011250251.3,MGI:MGI:2446220;Name=XM_011250251.3;gbkey=mRNA;gene=Samd11;model_evidence=Supporting evidence includes similarity to: 2 mRNAs%2C 6 ESTs%2C 34 long SRA reads%2C and 96%25 coverage of the annotated genomic feature by RNAseq alignments%2C including 16 samples with support for all annotated introns;product=sterile alpha motif domain containing 11%2C transcript variant X22;transcript_id=XM_011250251.3;matches_ref_protein=True;valid_ORF=True;extra_copy_number=0
CM058244.1	Liftoff	exon	155143327	155144120	.	-	.	ID=exon-XM_011250251.3-6;Parent=rna-XM_011250251.3;Dbxref=GeneID:231004,GenBank:XM_011250251.3,MGI:MGI:2446220;gbkey=mRNA;gene=Samd11;product=sterile alpha motif domain containing 11%2C transcript variant X22;transcript_id=XM_011250251.3;extra_copy_number=0
CM058244.1	Liftoff	exon	155144239	155144349	.	-	.	ID=exon-XM_011250251.3-5;Parent=rna-XM_011250251.3;Dbxref=GeneID:231004,GenBank:XM_011250251.3,MGI:MGI:2446220;gbkey=mRNA;gene=Samd11;product=sterile alpha motif domain containing 11%2C transcript variant X22;transcript_id=XM_011250251.3;extra_copy_number=0
CM058244.1	Liftoff	exon	155144488	155144609	.	-	.	ID=exon-XM_011250251.3-4;Parent=rna-XM_011250251.3;Dbxref=GeneID:231004,GenBank:XM_011250251.3,MGI:MGI:2446220;gbkey=mRNA;gene=Samd11;product=sterile alpha motif domain containing 11%2C transcript variant X22;transcript_id=XM_011250251.3;extra_copy_number=0
CM058244.1	Liftoff	exon	155144771	155145273	.	-	.	ID=exon-XM_011250251.3-3;Parent=rna-XM_011250251.3;Dbxref=GeneID:231004,GenBank:XM_011250251.3,MGI:MGI:2446220;gbkey=mRNA;gene=Samd11;product=sterile alpha motif domain containing 11%2C transcript variant X22;transcript_id=XM_011250251.3;extra_copy_number=0
CM058244.1	Liftoff	exon	155145346	155145424	.	-	.	ID=exon-XM_011250251.3-2;Parent=rna-XM_011250251.3;Dbxref=GeneID:231004,GenBank:XM_011250251.3,MGI:MGI:2446220;gbkey=mRNA;gene=Samd11;product=sterile alpha motif domain containing 11%2C transcript variant X22;transcript_id=XM_011250251.3;extra_copy_number=0
CM058244.1	Liftoff	exon	155145523	155145614	.	-	.	ID=exon-XM_011250251.3-1;Parent=rna-XM_011250251.3;Dbxref=GeneID:231004,GenBank:XM_011250251.3,MGI:MGI:2446220;gbkey=mRNA;gene=Samd11;product=sterile alpha motif domain containing 11%2C transcript variant X22;transcript_id=XM_011250251.3;extra_copy_number=0
CM058244.1	Liftoff	CDS	155143875	155144120	.	-	.	ID=cds-XP_011248553.1;Parent=rna-XM_011250251.3;Dbxref=GeneID:231004,GenBank:XP_011248553.1,MGI:MGI:2446220;Name=XP_011248553.1;gbkey=CDS;gene=Samd11;product=sterile alpha motif domain-containing protein 11 isoform X10;protein_id=XP_011248553.1;extra_copy_number=0
CM058244.1	Liftoff	CDS	155144239	155144349	.	-	.	ID=cds-XP_011248553.1;Parent=rna-XM_011250251.3;Dbxref=GeneID:231004,GenBank:XP_011248553.1,MGI:MGI:2446220;Name=XP_011248553.1;gbkey=CDS;gene=Samd11;product=sterile alpha motif domain-containing protein 11 isoform X10;protein_id=XP_011248553.1;extra_copy_number=0
CM058244.1	Liftoff	CDS	155144488	155144609	.	-	.	ID=cds-XP_011248553.1;Parent=rna-XM_011250251.3;Dbxref=GeneID:231004,GenBank:XP_011248553.1,MGI:MGI:2446220;Name=XP_011248553.1;gbkey=CDS;gene=Samd11;product=sterile alpha motif domain-containing protein 11 isoform X10;protein_id=XP_011248553.1;extra_copy_number=0
CM058244.1	Liftoff	CDS	155144771	155145273	.	-	.	ID=cds-XP_011248553.1;Parent=rna-XM_011250251.3;Dbxref=GeneID:231004,GenBank:XP_011248553.1,MGI:MGI:2446220;Name=XP_011248553.1;gbkey=CDS;gene=Samd11;product=sterile alpha motif domain-containing protein 11 isoform X10;protein_id=XP_011248553.1;extra_copy_number=0
CM058244.1	Liftoff	CDS	155145346	155145392	.	-	.	ID=cds-XP_011248553.1;Parent=rna-XM_011250251.3;Dbxref=GeneID:231004,GenBank:XP_011248553.1,MGI:MGI:2446220;Name=XP_011248553.1;gbkey=CDS;gene=Samd11;product=sterile alpha motif domain-containing protein 11 isoform X10;protein_id=XP_011248553.1;extra_copy_number=0
CM058244.1	Liftoff	mRNA	155143327	155151855	.	-	.	ID=rna-XM_017320187.3;Parent=gene-Samd11;Dbxref=GeneID:231004,GenBank:XM_017320187.3,MGI:MGI:2446220;Name=XM_017320187.3;gbkey=mRNA;gene=Samd11;model_evidence=Supporting evidence includes similarity to: 2 mRNAs%2C 6 ESTs%2C 35 long SRA reads%2C and 97%25 coverage of the annotated genomic feature by RNAseq alignments%2C including 3 samples with support for all annotated introns;product=sterile alpha motif domain containing 11%2C transcript variant X1;transcript_id=XM_017320187.3;matches_ref_protein=True;valid_ORF=True;extra_copy_number=0
CM058244.1	Liftoff	exon	155143327	155144120	.	-	.	ID=exon-XM_017320187.3-11;Parent=rna-XM_017320187.3;Dbxref=GeneID:231004,GenBank:XM_017320187.3,MGI:MGI:2446220;gbkey=mRNA;gene=Samd11;product=sterile alpha motif domain containing 11%2C transcript variant X1;transcript_id=XM_017320187.3;extra_copy_number=0
CM058244.1	Liftoff	exon	155144239	155144387	.	-	.	ID=exon-XM_017320187.3-10;Parent=rna-XM_017320187.3;Dbxref=GeneID:231004,GenBank:XM_017320187.3,MGI:MGI:2446220;gbkey=mRNA;gene=Samd11;product=sterile alpha motif domain containing 11%2C transcript variant X1;transcript_id=XM_017320187.3;extra_copy_number=0
CM058244.1	Liftoff	exon	155144498	155144609	.	-	.	ID=exon-XM_017320187.3-9;Parent=rna-XM_017320187.3;Dbxref=GeneID:231004,GenBank:XM_017320187.3,MGI:MGI:2446220;gbkey=mRNA;gene=Samd11;product=sterile alpha motif domain containing 11%2C transcript variant X1;transcript_id=XM_017320187.3;extra_copy_number=0
CM058244.1	Liftoff	exon	155144771	155145273	.	-	.	ID=exon-XM_017320187.3-8;Parent=rna-XM_017320187.3;Dbxref=GeneID:231004,GenBank:XM_017320187.3,MGI:MGI:2446220;gbkey=mRNA;gene=Samd11;product=sterile alpha motif domain containing 11%2C transcript variant X1;transcript_id=XM_017320187.3;extra_copy_number=0
CM058244.1	Liftoff	exon	155145346	155145424	.	-	.	ID=exon-XM_017320187.3-7;Parent=rna-XM_017320187.3;Dbxref=GeneID:231004,GenBank:XM_017320187.3,MGI:MGI:2446220;gbkey=mRNA;gene=Samd11;product=sterile alpha motif domain containing 11%2C transcript variant X1;transcript_id=XM_017320187.3;extra_copy_number=0
CM058244.1	Liftoff	exon	155145536	155145651	.	-	.	ID=exon-XM_017320187.3-6;Parent=rna-XM_017320187.3;Dbxref=GeneID:231004,GenBank:XM_017320187.3,MGI:MGI:2446220;gbkey=mRNA;gene=Samd11;product=sterile alpha motif domain containing 11%2C transcript variant X1;transcript_id=XM_017320187.3;extra_copy_number=0
CM058244.1	Liftoff	exon	155146489	155146651	.	-	.	ID=exon-XM_017320187.3-5;Parent=rna-XM_017320187.3;Dbxref=GeneID:231004,GenBank:XM_017320187.3,MGI:MGI:2446220;gbkey=mRNA;gene=Samd11;product=sterile alpha motif domain containing 11%2C transcript variant X1;transcript_id=XM_017320187.3;extra_copy_number=0
CM058244.1	Liftoff	exon	155148097	155148231	.	-	.	ID=exon-XM_017320187.3-4;Parent=rna-XM_017320187.3;Dbxref=GeneID:231004,GenBank:XM_017320187.3,MGI:MGI:2446220;gbkey=mRNA;gene=Samd11;product=sterile alpha motif domain containing 11%2C transcript variant X1;transcript_id=XM_017320187.3;extra_copy_number=0
CM058244.1	Liftoff	exon	155148348	155148464	.	-	.	ID=exon-XM_017320187.3-3;Parent=rna-XM_017320187.3;Dbxref=GeneID:231004,GenBank:XM_017320187.3,MGI:MGI:2446220;gbkey=mRNA;gene=Samd11;product=sterile alpha motif domain containing 11%2C transcript variant X1;transcript_id=XM_017320187.3;extra_copy_number=0
CM058244.1	Liftoff	exon	155151175	155151266	.	-	.	ID=exon-XM_017320187.3-2;Parent=rna-XM_017320187.3;Dbxref=GeneID:231004,GenBank:XM_017320187.3,MGI:MGI:2446220;gbkey=mRNA;gene=Samd11;product=sterile alpha motif domain containing 11%2C transcript variant X1;transcript_id=XM_017320187.3;extra_copy_number=0
CM058244.1	Liftoff	exon	155151730	155151855	.	-	.	ID=exon-XM_017320187.3-1;Parent=rna-XM_017320187.3;Dbxref=GeneID:231004,GenBank:XM_017320187.3,MGI:MGI:2446220;gbkey=mRNA;gene=Samd11;product=sterile alpha motif domain containing 11%2C transcript variant X1;transcript_id=XM_017320187.3;extra_copy_number=0
CM058244.1	Liftoff	CDS	155144035	155144120	.	-	.	ID=cds-XP_017175676.2;Parent=rna-XM_017320187.3;Dbxref=GeneID:231004,GenBank:XP_017175676.2,MGI:MGI:2446220;Name=XP_017175676.2;gbkey=CDS;gene=Samd11;product=sterile alpha motif domain-containing protein 11 isoform X1;protein_id=XP_017175676.2;extra_copy_number=0
CM058244.1	Liftoff	CDS	155144239	155144387	.	-	.	ID=cds-XP_017175676.2;Parent=rna-XM_017320187.3;Dbxref=GeneID:231004,GenBank:XP_017175676.2,MGI:MGI:2446220;Name=XP_017175676.2;gbkey=CDS;gene=Samd11;product=sterile alpha motif domain-containing protein 11 isoform X1;protein_id=XP_017175676.2;extra_copy_number=0
CM058244.1	Liftoff	CDS	155144498	155144609	.	-	.	ID=cds-XP_017175676.2;Parent=rna-XM_017320187.3;Dbxref=GeneID:231004,GenBank:XP_017175676.2,MGI:MGI:2446220;Name=XP_017175676.2;gbkey=CDS;gene=Samd11;product=sterile alpha motif domain-containing protein 11 isoform X1;protein_id=XP_017175676.2;extra_copy_number=0
CM058244.1	Liftoff	CDS	155144771	155145273	.	-	.	ID=cds-XP_017175676.2;Parent=rna-XM_017320187.3;Dbxref=GeneID:231004,GenBank:XP_017175676.2,MGI:MGI:2446220;Name=XP_017175676.2;gbkey=CDS;gene=Samd11;product=sterile alpha motif domain-containing protein 11 isoform X1;protein_id=XP_017175676.2;extra_copy_number=0
CM058244.1	Liftoff	CDS	155145346	155145424	.	-	.	ID=cds-XP_017175676.2;Parent=rna-XM_017320187.3;Dbxref=GeneID:231004,GenBank:XP_017175676.2,MGI:MGI:2446220;Name=XP_017175676.2;gbkey=CDS;gene=Samd11;product=sterile alpha motif domain-containing protein 11 isoform X1;protein_id=XP_017175676.2;extra_copy_number=0
CM058244.1	Liftoff	CDS	155145536	155145651	.	-	.	ID=cds-XP_017175676.2;Parent=rna-XM_017320187.3;Dbxref=GeneID:231004,GenBank:XP_017175676.2,MGI:MGI:2446220;Name=XP_017175676.2;gbkey=CDS;gene=Samd11;product=sterile alpha motif domain-containing protein 11 isoform X1;protein_id=XP_017175676.2;extra_copy_number=0
CM058244.1	Liftoff	CDS	155146489	155146651	.	-	.	ID=cds-XP_017175676.2;Parent=rna-XM_017320187.3;Dbxref=GeneID:231004,GenBank:XP_017175676.2,MGI:MGI:2446220;Name=XP_017175676.2;gbkey=CDS;gene=Samd11;product=sterile alpha motif domain-containing protein 11 isoform X1;protein_id=XP_017175676.2;extra_copy_number=0
CM058244.1	Liftoff	CDS	155148097	155148231	.	-	.	ID=cds-XP_017175676.2;Parent=rna-XM_017320187.3;Dbxref=GeneID:231004,GenBank:XP_017175676.2,MGI:MGI:2446220;Name=XP_017175676.2;gbkey=CDS;gene=Samd11;product=sterile alpha motif domain-containing protein 11 isoform X1;protein_id=XP_017175676.2;extra_copy_number=0
CM058244.1	Liftoff	CDS	155148348	155148464	.	-	.	ID=cds-XP_017175676.2;Parent=rna-XM_017320187.3;Dbxref=GeneID:231004,GenBank:XP_017175676.2,MGI:MGI:2446220;Name=XP_017175676.2;gbkey=CDS;gene=Samd11;product=sterile alpha motif domain-containing protein 11 isoform X1;protein_id=XP_017175676.2;extra_copy_number=0
CM058244.1	Liftoff	CDS	155151175	155151266	.	-	.	ID=cds-XP_017175676.2;Parent=rna-XM_017320187.3;Dbxref=GeneID:231004,GenBank:XP_017175676.2,MGI:MGI:2446220;Name=XP_017175676.2;gbkey=CDS;gene=Samd11;product=sterile alpha motif domain-containing protein 11 isoform X1;protein_id=XP_017175676.2;extra_copy_number=0
CM058244.1	Liftoff	CDS	155151730	155151842	.	-	.	ID=cds-XP_017175676.2;Parent=rna-XM_017320187.3;Dbxref=GeneID:231004,GenBank:XP_017175676.2,MGI:MGI:2446220;Name=XP_017175676.2;gbkey=CDS;gene=Samd11;product=sterile alpha motif domain-containing protein 11 isoform X1;protein_id=XP_017175676.2;extra_copy_number=0
CM058244.1	Liftoff	mRNA	155143327	155152052	.	-	.	ID=rna-XM_030253515.2;Parent=gene-Samd11;Dbxref=GeneID:231004,GenBank:XM_030253515.2,MGI:MGI:2446220;Name=XM_030253515.2;gbkey=mRNA;gene=Samd11;model_evidence=Supporting evidence includes similarity to: 2 mRNAs%2C 8 ESTs%2C 38 long SRA reads%2C and 97%25 coverage of the annotated genomic feature by RNAseq alignments%2C including 10 samples with support for all annotated introns;product=sterile alpha motif domain containing 11%2C transcript variant X9;transcript_id=XM_030253515.2;matches_ref_protein=True;valid_ORF=True;extra_copy_number=0
CM058244.1	Liftoff	exon	155143327	155144120	.	-	.	ID=exon-XM_030253515.2-11;Parent=rna-XM_030253515.2;Dbxref=GeneID:231004,GenBank:XM_030253515.2,MGI:MGI:2446220;gbkey=mRNA;gene=Samd11;product=sterile alpha motif domain containing 11%2C transcript variant X9;transcript_id=XM_030253515.2;extra_copy_number=0
CM058244.1	Liftoff	exon	155144239	155144349	.	-	.	ID=exon-XM_030253515.2-10;Parent=rna-XM_030253515.2;Dbxref=GeneID:231004,GenBank:XM_030253515.2,MGI:MGI:2446220;gbkey=mRNA;gene=Samd11;product=sterile alpha motif domain containing 11%2C transcript variant X9;transcript_id=XM_030253515.2;extra_copy_number=0
CM058244.1	Liftoff	exon	155144488	155144609	.	-	.	ID=exon-XM_030253515.2-9;Parent=rna-XM_030253515.2;Dbxref=GeneID:231004,GenBank:XM_030253515.2,MGI:MGI:2446220;gbkey=mRNA;gene=Samd11;product=sterile alpha motif domain containing 11%2C transcript variant X9;transcript_id=XM_030253515.2;extra_copy_number=0
CM058244.1	Liftoff	exon	155144771	155145273	.	-	.	ID=exon-XM_030253515.2-8;Parent=rna-XM_030253515.2;Dbxref=GeneID:231004,GenBank:XM_030253515.2,MGI:MGI:2446220;gbkey=mRNA;gene=Samd11;product=sterile alpha motif domain containing 11%2C transcript variant X9;transcript_id=XM_030253515.2;extra_copy_number=0
CM058244.1	Liftoff	exon	155145346	155145424	.	-	.	ID=exon-XM_030253515.2-7;Parent=rna-XM_030253515.2;Dbxref=GeneID:231004,GenBank:XM_030253515.2,MGI:MGI:2446220;gbkey=mRNA;gene=Samd11;product=sterile alpha motif domain containing 11%2C transcript variant X9;transcript_id=XM_030253515.2;extra_copy_number=0
CM058244.1	Liftoff	exon	155145536	155145651	.	-	.	ID=exon-XM_030253515.2-6;Parent=rna-XM_030253515.2;Dbxref=GeneID:231004,GenBank:XM_030253515.2,MGI:MGI:2446220;gbkey=mRNA;gene=Samd11;product=sterile alpha motif domain containing 11%2C transcript variant X9;transcript_id=XM_030253515.2;extra_copy_number=0
CM058244.1	Liftoff	exon	155146489	155146567	.	-	.	ID=exon-XM_030253515.2-5;Parent=rna-XM_030253515.2;Dbxref=GeneID:231004,GenBank:XM_030253515.2,MGI:MGI:2446220;gbkey=mRNA;gene=Samd11;product=sterile alpha motif domain containing 11%2C transcript variant X9;transcript_id=XM_030253515.2;extra_copy_number=0
CM058244.1	Liftoff	exon	155148097	155148231	.	-	.	ID=exon-XM_030253515.2-4;Parent=rna-XM_030253515.2;Dbxref=GeneID:231004,GenBank:XM_030253515.2,MGI:MGI:2446220;gbkey=mRNA;gene=Samd11;product=sterile alpha motif domain containing 11%2C transcript variant X9;transcript_id=XM_030253515.2;extra_copy_number=0
CM058244.1	Liftoff	exon	155148378	155148464	.	-	.	ID=exon-XM_030253515.2-3;Parent=rna-XM_030253515.2;Dbxref=GeneID:231004,GenBank:XM_030253515.2,MGI:MGI:2446220;gbkey=mRNA;gene=Samd11;product=sterile alpha motif domain containing 11%2C transcript variant X9;transcript_id=XM_030253515.2;extra_copy_number=0
CM058244.1	Liftoff	exon	155151175	155151266	.	-	.	ID=exon-XM_030253515.2-2;Parent=rna-XM_030253515.2;Dbxref=GeneID:231004,GenBank:XM_030253515.2,MGI:MGI:2446220;gbkey=mRNA;gene=Samd11;product=sterile alpha motif domain containing 11%2C transcript variant X9;transcript_id=XM_030253515.2;extra_copy_number=0
CM058244.1	Liftoff	exon	155151890	155152052	.	-	.	ID=exon-XM_030253515.2-1;Parent=rna-XM_030253515.2;Dbxref=GeneID:231004,GenBank:XM_030253515.2,MGI:MGI:2446220;gbkey=mRNA;gene=Samd11;product=sterile alpha motif domain containing 11%2C transcript variant X9;transcript_id=XM_030253515.2;extra_copy_number=0
CM058244.1	Liftoff	CDS	155143875	155144120	.	-	.	ID=cds-XP_030109375.1;Parent=rna-XM_030253515.2;Dbxref=GeneID:231004,GenBank:XP_030109375.1,MGI:MGI:2446220;Name=XP_030109375.1;gbkey=CDS;gene=Samd11;product=sterile alpha motif domain-containing protein 11 isoform X5;protein_id=XP_030109375.1;extra_copy_number=0
CM058244.1	Liftoff	CDS	155144239	155144349	.	-	.	ID=cds-XP_030109375.1;Parent=rna-XM_030253515.2;Dbxref=GeneID:231004,GenBank:XP_030109375.1,MGI:MGI:2446220;Name=XP_030109375.1;gbkey=CDS;gene=Samd11;product=sterile alpha motif domain-containing protein 11 isoform X5;protein_id=XP_030109375.1;extra_copy_number=0
CM058244.1	Liftoff	CDS	155144488	155144609	.	-	.	ID=cds-XP_030109375.1;Parent=rna-XM_030253515.2;Dbxref=GeneID:231004,GenBank:XP_030109375.1,MGI:MGI:2446220;Name=XP_030109375.1;gbkey=CDS;gene=Samd11;product=sterile alpha motif domain-containing protein 11 isoform X5;protein_id=XP_030109375.1;extra_copy_number=0
CM058244.1	Liftoff	CDS	155144771	155145273	.	-	.	ID=cds-XP_030109375.1;Parent=rna-XM_030253515.2;Dbxref=GeneID:231004,GenBank:XP_030109375.1,MGI:MGI:2446220;Name=XP_030109375.1;gbkey=CDS;gene=Samd11;product=sterile alpha motif domain-containing protein 11 isoform X5;protein_id=XP_030109375.1;extra_copy_number=0
CM058244.1	Liftoff	CDS	155145346	155145424	.	-	.	ID=cds-XP_030109375.1;Parent=rna-XM_030253515.2;Dbxref=GeneID:231004,GenBank:XP_030109375.1,MGI:MGI:2446220;Name=XP_030109375.1;gbkey=CDS;gene=Samd11;product=sterile alpha motif domain-containing protein 11 isoform X5;protein_id=XP_030109375.1;extra_copy_number=0
CM058244.1	Liftoff	CDS	155145536	155145651	.	-	.	ID=cds-XP_030109375.1;Parent=rna-XM_030253515.2;Dbxref=GeneID:231004,GenBank:XP_030109375.1,MGI:MGI:2446220;Name=XP_030109375.1;gbkey=CDS;gene=Samd11;product=sterile alpha motif domain-containing protein 11 isoform X5;protein_id=XP_030109375.1;extra_copy_number=0
CM058244.1	Liftoff	CDS	155146489	155146567	.	-	.	ID=cds-XP_030109375.1;Parent=rna-XM_030253515.2;Dbxref=GeneID:231004,GenBank:XP_030109375.1,MGI:MGI:2446220;Name=XP_030109375.1;gbkey=CDS;gene=Samd11;product=sterile alpha motif domain-containing protein 11 isoform X5;protein_id=XP_030109375.1;extra_copy_number=0
CM058244.1	Liftoff	CDS	155148097	155148231	.	-	.	ID=cds-XP_030109375.1;Parent=rna-XM_030253515.2;Dbxref=GeneID:231004,GenBank:XP_030109375.1,MGI:MGI:2446220;Name=XP_030109375.1;gbkey=CDS;gene=Samd11;product=sterile alpha motif domain-containing protein 11 isoform X5;protein_id=XP_030109375.1;extra_copy_number=0
CM058244.1	Liftoff	CDS	155148378	155148464	.	-	.	ID=cds-XP_030109375.1;Parent=rna-XM_030253515.2;Dbxref=GeneID:231004,GenBank:XP_030109375.1,MGI:MGI:2446220;Name=XP_030109375.1;gbkey=CDS;gene=Samd11;product=sterile alpha motif domain-containing protein 11 isoform X5;protein_id=XP_030109375.1;extra_copy_number=0
CM058244.1	Liftoff	CDS	155151175	155151241	.	-	.	ID=cds-XP_030109375.1;Parent=rna-XM_030253515.2;Dbxref=GeneID:231004,GenBank:XP_030109375.1,MGI:MGI:2446220;Name=XP_030109375.1;gbkey=CDS;gene=Samd11;product=sterile alpha motif domain-containing protein 11 isoform X5;protein_id=XP_030109375.1;extra_copy_number=0
CM058244.1	Liftoff	mRNA	155143327	155152859	.	-	.	ID=rna-XM_030253516.2;Parent=gene-Samd11;Dbxref=GeneID:231004,GenBank:XM_030253516.2,MGI:MGI:2446220;Name=XM_030253516.2;gbkey=mRNA;gene=Samd11;model_evidence=Supporting evidence includes similarity to: 2 mRNAs%2C 10 ESTs%2C 37 long SRA reads%2C and 98%25 coverage of the annotated genomic feature by RNAseq alignments%2C including 5 samples with support for all annotated introns;product=sterile alpha motif domain containing 11%2C transcript variant X18;transcript_id=XM_030253516.2;matches_ref_protein=True;valid_ORF=True;extra_copy_number=0
CM058244.1	Liftoff	exon	155143327	155144120	.	-	.	ID=exon-XM_030253516.2-11;Parent=rna-XM_030253516.2;Dbxref=GeneID:231004,GenBank:XM_030253516.2,MGI:MGI:2446220;gbkey=mRNA;gene=Samd11;product=sterile alpha motif domain containing 11%2C transcript variant X18;transcript_id=XM_030253516.2;extra_copy_number=0
CM058244.1	Liftoff	exon	155144239	155144349	.	-	.	ID=exon-XM_030253516.2-10;Parent=rna-XM_030253516.2;Dbxref=GeneID:231004,GenBank:XM_030253516.2,MGI:MGI:2446220;gbkey=mRNA;gene=Samd11;product=sterile alpha motif domain containing 11%2C transcript variant X18;transcript_id=XM_030253516.2;extra_copy_number=0
CM058244.1	Liftoff	exon	155144488	155144609	.	-	.	ID=exon-XM_030253516.2-9;Parent=rna-XM_030253516.2;Dbxref=GeneID:231004,GenBank:XM_030253516.2,MGI:MGI:2446220;gbkey=mRNA;gene=Samd11;product=sterile alpha motif domain containing 11%2C transcript variant X18;transcript_id=XM_030253516.2;extra_copy_number=0
CM058244.1	Liftoff	exon	155144771	155145273	.	-	.	ID=exon-XM_030253516.2-8;Parent=rna-XM_030253516.2;Dbxref=GeneID:231004,GenBank:XM_030253516.2,MGI:MGI:2446220;gbkey=mRNA;gene=Samd11;product=sterile alpha motif domain containing 11%2C transcript variant X18;transcript_id=XM_030253516.2;extra_copy_number=0
CM058244.1	Liftoff	exon	155145346	155145424	.	-	.	ID=exon-XM_030253516.2-7;Parent=rna-XM_030253516.2;Dbxref=GeneID:231004,GenBank:XM_030253516.2,MGI:MGI:2446220;gbkey=mRNA;gene=Samd11;product=sterile alpha motif domain containing 11%2C transcript variant X18;transcript_id=XM_030253516.2;extra_copy_number=0
CM058244.1	Liftoff	exon	155145536	155145651	.	-	.	ID=exon-XM_030253516.2-6;Parent=rna-XM_030253516.2;Dbxref=GeneID:231004,GenBank:XM_030253516.2,MGI:MGI:2446220;gbkey=mRNA;gene=Samd11;product=sterile alpha motif domain containing 11%2C transcript variant X18;transcript_id=XM_030253516.2;extra_copy_number=0
CM058244.1	Liftoff	exon	155146489	155146651	.	-	.	ID=exon-XM_030253516.2-5;Parent=rna-XM_030253516.2;Dbxref=GeneID:231004,GenBank:XM_030253516.2,MGI:MGI:2446220;gbkey=mRNA;gene=Samd11;product=sterile alpha motif domain containing 11%2C transcript variant X18;transcript_id=XM_030253516.2;extra_copy_number=0
CM058244.1	Liftoff	exon	155147890	155148231	.	-	.	ID=exon-XM_030253516.2-4;Parent=rna-XM_030253516.2;Dbxref=GeneID:231004,GenBank:XM_030253516.2,MGI:MGI:2446220;gbkey=mRNA;gene=Samd11;product=sterile alpha motif domain containing 11%2C transcript variant X18;transcript_id=XM_030253516.2;extra_copy_number=0
CM058244.1	Liftoff	exon	155148378	155148464	.	-	.	ID=exon-XM_030253516.2-3;Parent=rna-XM_030253516.2;Dbxref=GeneID:231004,GenBank:XM_030253516.2,MGI:MGI:2446220;gbkey=mRNA;gene=Samd11;product=sterile alpha motif domain containing 11%2C transcript variant X18;transcript_id=XM_030253516.2;extra_copy_number=0
CM058244.1	Liftoff	exon	155151175	155151266	.	-	.	ID=exon-XM_030253516.2-2;Parent=rna-XM_030253516.2;Dbxref=GeneID:231004,GenBank:XM_030253516.2,MGI:MGI:2446220;gbkey=mRNA;gene=Samd11;product=sterile alpha motif domain containing 11%2C transcript variant X18;transcript_id=XM_030253516.2;extra_copy_number=0
CM058244.1	Liftoff	exon	155152287	155152859	.	-	.	ID=exon-XM_030253516.2-1;Parent=rna-XM_030253516.2;Dbxref=GeneID:231004,GenBank:XM_030253516.2,MGI:MGI:2446220;gbkey=mRNA;gene=Samd11;product=sterile alpha motif domain containing 11%2C transcript variant X18;transcript_id=XM_030253516.2;extra_copy_number=0
CM058244.1	Liftoff	CDS	155143875	155144120	.	-	.	ID=cds-XP_030109376.1;Parent=rna-XM_030253516.2;Dbxref=GeneID:231004,GenBank:XP_030109376.1,MGI:MGI:2446220;Name=XP_030109376.1;gbkey=CDS;gene=Samd11;product=sterile alpha motif domain-containing protein 11 isoform X9;protein_id=XP_030109376.1;extra_copy_number=0
CM058244.1	Liftoff	CDS	155144239	155144349	.	-	.	ID=cds-XP_030109376.1;Parent=rna-XM_030253516.2;Dbxref=GeneID:231004,GenBank:XP_030109376.1,MGI:MGI:2446220;Name=XP_030109376.1;gbkey=CDS;gene=Samd11;product=sterile alpha motif domain-containing protein 11 isoform X9;protein_id=XP_030109376.1;extra_copy_number=0
CM058244.1	Liftoff	CDS	155144488	155144609	.	-	.	ID=cds-XP_030109376.1;Parent=rna-XM_030253516.2;Dbxref=GeneID:231004,GenBank:XP_030109376.1,MGI:MGI:2446220;Name=XP_030109376.1;gbkey=CDS;gene=Samd11;product=sterile alpha motif domain-containing protein 11 isoform X9;protein_id=XP_030109376.1;extra_copy_number=0
CM058244.1	Liftoff	CDS	155144771	155145273	.	-	.	ID=cds-XP_030109376.1;Parent=rna-XM_030253516.2;Dbxref=GeneID:231004,GenBank:XP_030109376.1,MGI:MGI:2446220;Name=XP_030109376.1;gbkey=CDS;gene=Samd11;product=sterile alpha motif domain-containing protein 11 isoform X9;protein_id=XP_030109376.1;extra_copy_number=0
CM058244.1	Liftoff	CDS	155145346	155145424	.	-	.	ID=cds-XP_030109376.1;Parent=rna-XM_030253516.2;Dbxref=GeneID:231004,GenBank:XP_030109376.1,MGI:MGI:2446220;Name=XP_030109376.1;gbkey=CDS;gene=Samd11;product=sterile alpha motif domain-containing protein 11 isoform X9;protein_id=XP_030109376.1;extra_copy_number=0
CM058244.1	Liftoff	CDS	155145536	155145647	.	-	.	ID=cds-XP_030109376.1;Parent=rna-XM_030253516.2;Dbxref=GeneID:231004,GenBank:XP_030109376.1,MGI:MGI:2446220;Name=XP_030109376.1;gbkey=CDS;gene=Samd11;product=sterile alpha motif domain-containing protein 11 isoform X9;protein_id=XP_030109376.1;extra_copy_number=0
CM058244.1	Liftoff	mRNA	155143327	155154057	.	-	.	ID=rna-XM_036164089.1;Parent=gene-Samd11;Dbxref=GeneID:231004,GenBank:XM_036164089.1,MGI:MGI:2446220;Name=XM_036164089.1;gbkey=mRNA;gene=Samd11;model_evidence=Supporting evidence includes similarity to: 2 mRNAs%2C 8 ESTs%2C 2 Proteins%2C 38 long SRA reads%2C and 97%25 coverage of the annotated genomic feature by RNAseq alignments%2C including 10 samples with support for all annotated introns;product=sterile alpha motif domain containing 11%2C transcript variant X3;transcript_id=XM_036164089.1;matches_ref_protein=True;valid_ORF=True;extra_copy_number=0
CM058244.1	Liftoff	exon	155143327	155144120	.	-	.	ID=exon-XM_036164089.1-11;Parent=rna-XM_036164089.1;Dbxref=GeneID:231004,GenBank:XM_036164089.1,MGI:MGI:2446220;gbkey=mRNA;gene=Samd11;product=sterile alpha motif domain containing 11%2C transcript variant X3;transcript_id=XM_036164089.1;extra_copy_number=0
CM058244.1	Liftoff	exon	155144239	155144349	.	-	.	ID=exon-XM_036164089.1-10;Parent=rna-XM_036164089.1;Dbxref=GeneID:231004,GenBank:XM_036164089.1,MGI:MGI:2446220;gbkey=mRNA;gene=Samd11;product=sterile alpha motif domain containing 11%2C transcript variant X3;transcript_id=XM_036164089.1;extra_copy_number=0
CM058244.1	Liftoff	exon	155144488	155144609	.	-	.	ID=exon-XM_036164089.1-9;Parent=rna-XM_036164089.1;Dbxref=GeneID:231004,GenBank:XM_036164089.1,MGI:MGI:2446220;gbkey=mRNA;gene=Samd11;product=sterile alpha motif domain containing 11%2C transcript variant X3;transcript_id=XM_036164089.1;extra_copy_number=0
CM058244.1	Liftoff	exon	155144771	155145273	.	-	.	ID=exon-XM_036164089.1-8;Parent=rna-XM_036164089.1;Dbxref=GeneID:231004,GenBank:XM_036164089.1,MGI:MGI:2446220;gbkey=mRNA;gene=Samd11;product=sterile alpha motif domain containing 11%2C transcript variant X3;transcript_id=XM_036164089.1;extra_copy_number=0
CM058244.1	Liftoff	exon	155145346	155145424	.	-	.	ID=exon-XM_036164089.1-7;Parent=rna-XM_036164089.1;Dbxref=GeneID:231004,GenBank:XM_036164089.1,MGI:MGI:2446220;gbkey=mRNA;gene=Samd11;product=sterile alpha motif domain containing 11%2C transcript variant X3;transcript_id=XM_036164089.1;extra_copy_number=0
CM058244.1	Liftoff	exon	155145536	155145651	.	-	.	ID=exon-XM_036164089.1-6;Parent=rna-XM_036164089.1;Dbxref=GeneID:231004,GenBank:XM_036164089.1,MGI:MGI:2446220;gbkey=mRNA;gene=Samd11;product=sterile alpha motif domain containing 11%2C transcript variant X3;transcript_id=XM_036164089.1;extra_copy_number=0
CM058244.1	Liftoff	exon	155146489	155146651	.	-	.	ID=exon-XM_036164089.1-5;Parent=rna-XM_036164089.1;Dbxref=GeneID:231004,GenBank:XM_036164089.1,MGI:MGI:2446220;gbkey=mRNA;gene=Samd11;product=sterile alpha motif domain containing 11%2C transcript variant X3;transcript_id=XM_036164089.1;extra_copy_number=0
CM058244.1	Liftoff	exon	155148097	155148231	.	-	.	ID=exon-XM_036164089.1-4;Parent=rna-XM_036164089.1;Dbxref=GeneID:231004,GenBank:XM_036164089.1,MGI:MGI:2446220;gbkey=mRNA;gene=Samd11;product=sterile alpha motif domain containing 11%2C transcript variant X3;transcript_id=XM_036164089.1;extra_copy_number=0
CM058244.1	Liftoff	exon	155148348	155148464	.	-	.	ID=exon-XM_036164089.1-3;Parent=rna-XM_036164089.1;Dbxref=GeneID:231004,GenBank:XM_036164089.1,MGI:MGI:2446220;gbkey=mRNA;gene=Samd11;product=sterile alpha motif domain containing 11%2C transcript variant X3;transcript_id=XM_036164089.1;extra_copy_number=0
CM058244.1	Liftoff	exon	155151175	155151266	.	-	.	ID=exon-XM_036164089.1-2;Parent=rna-XM_036164089.1;Dbxref=GeneID:231004,GenBank:XM_036164089.1,MGI:MGI:2446220;gbkey=mRNA;gene=Samd11;product=sterile alpha motif domain containing 11%2C transcript variant X3;transcript_id=XM_036164089.1;extra_copy_number=0
CM058244.1	Liftoff	exon	155153870	155154057	.	-	.	ID=exon-XM_036164089.1-1;Parent=rna-XM_036164089.1;Dbxref=GeneID:231004,GenBank:XM_036164089.1,MGI:MGI:2446220;gbkey=mRNA;gene=Samd11;product=sterile alpha motif domain containing 11%2C transcript variant X3;transcript_id=XM_036164089.1;extra_copy_number=0
CM058244.1	Liftoff	CDS	155143875	155144120	.	-	.	ID=cds-XP_036019982.1;Parent=rna-XM_036164089.1;Dbxref=GeneID:231004,GenBank:XP_036019982.1,MGI:MGI:2446220;Name=XP_036019982.1;gbkey=CDS;gene=Samd11;product=sterile alpha motif domain-containing protein 11 isoform X2;protein_id=XP_036019982.1;extra_copy_number=0
CM058244.1	Liftoff	CDS	155144239	155144349	.	-	.	ID=cds-XP_036019982.1;Parent=rna-XM_036164089.1;Dbxref=GeneID:231004,GenBank:XP_036019982.1,MGI:MGI:2446220;Name=XP_036019982.1;gbkey=CDS;gene=Samd11;product=sterile alpha motif domain-containing protein 11 isoform X2;protein_id=XP_036019982.1;extra_copy_number=0
CM058244.1	Liftoff	CDS	155144488	155144609	.	-	.	ID=cds-XP_036019982.1;Parent=rna-XM_036164089.1;Dbxref=GeneID:231004,GenBank:XP_036019982.1,MGI:MGI:2446220;Name=XP_036019982.1;gbkey=CDS;gene=Samd11;product=sterile alpha motif domain-containing protein 11 isoform X2;protein_id=XP_036019982.1;extra_copy_number=0
CM058244.1	Liftoff	CDS	155144771	155145273	.	-	.	ID=cds-XP_036019982.1;Parent=rna-XM_036164089.1;Dbxref=GeneID:231004,GenBank:XP_036019982.1,MGI:MGI:2446220;Name=XP_036019982.1;gbkey=CDS;gene=Samd11;product=sterile alpha motif domain-containing protein 11 isoform X2;protein_id=XP_036019982.1;extra_copy_number=0
CM058244.1	Liftoff	CDS	155145346	155145424	.	-	.	ID=cds-XP_036019982.1;Parent=rna-XM_036164089.1;Dbxref=GeneID:231004,GenBank:XP_036019982.1,MGI:MGI:2446220;Name=XP_036019982.1;gbkey=CDS;gene=Samd11;product=sterile alpha motif domain-containing protein 11 isoform X2;protein_id=XP_036019982.1;extra_copy_number=0
CM058244.1	Liftoff	CDS	155145536	155145651	.	-	.	ID=cds-XP_036019982.1;Parent=rna-XM_036164089.1;Dbxref=GeneID:231004,GenBank:XP_036019982.1,MGI:MGI:2446220;Name=XP_036019982.1;gbkey=CDS;gene=Samd11;product=sterile alpha motif domain-containing protein 11 isoform X2;protein_id=XP_036019982.1;extra_copy_number=0
CM058244.1	Liftoff	CDS	155146489	155146651	.	-	.	ID=cds-XP_036019982.1;Parent=rna-XM_036164089.1;Dbxref=GeneID:231004,GenBank:XP_036019982.1,MGI:MGI:2446220;Name=XP_036019982.1;gbkey=CDS;gene=Samd11;product=sterile alpha motif domain-containing protein 11 isoform X2;protein_id=XP_036019982.1;extra_copy_number=0
CM058244.1	Liftoff	CDS	155148097	155148231	.	-	.	ID=cds-XP_036019982.1;Parent=rna-XM_036164089.1;Dbxref=GeneID:231004,GenBank:XP_036019982.1,MGI:MGI:2446220;Name=XP_036019982.1;gbkey=CDS;gene=Samd11;product=sterile alpha motif domain-containing protein 11 isoform X2;protein_id=XP_036019982.1;extra_copy_number=0
CM058244.1	Liftoff	CDS	155148348	155148464	.	-	.	ID=cds-XP_036019982.1;Parent=rna-XM_036164089.1;Dbxref=GeneID:231004,GenBank:XP_036019982.1,MGI:MGI:2446220;Name=XP_036019982.1;gbkey=CDS;gene=Samd11;product=sterile alpha motif domain-containing protein 11 isoform X2;protein_id=XP_036019982.1;extra_copy_number=0
CM058244.1	Liftoff	CDS	155151175	155151241	.	-	.	ID=cds-XP_036019982.1;Parent=rna-XM_036164089.1;Dbxref=GeneID:231004,GenBank:XP_036019982.1,MGI:MGI:2446220;Name=XP_036019982.1;gbkey=CDS;gene=Samd11;product=sterile alpha motif domain-containing protein 11 isoform X2;protein_id=XP_036019982.1;extra_copy_number=0
CM058244.1	Liftoff	mRNA	155143327	155152205	.	-	.	ID=rna-XM_036164090.1;Parent=gene-Samd11;Dbxref=GeneID:231004,GenBank:XM_036164090.1,MGI:MGI:2446220;Name=XM_036164090.1;gbkey=mRNA;gene=Samd11;model_evidence=Supporting evidence includes similarity to: 2 mRNAs%2C 7 ESTs%2C 37 long SRA reads%2C and 97%25 coverage of the annotated genomic feature by RNAseq alignments%2C including 8 samples with support for all annotated introns;product=sterile alpha motif domain containing 11%2C transcript variant X8;transcript_id=XM_036164090.1;matches_ref_protein=True;valid_ORF=True;extra_copy_number=0
CM058244.1	Liftoff	exon	155143327	155144120	.	-	.	ID=exon-XM_036164090.1-11;Parent=rna-XM_036164090.1;Dbxref=GeneID:231004,GenBank:XM_036164090.1,MGI:MGI:2446220;gbkey=mRNA;gene=Samd11;product=sterile alpha motif domain containing 11%2C transcript variant X8;transcript_id=XM_036164090.1;extra_copy_number=0
CM058244.1	Liftoff	exon	155144239	155144349	.	-	.	ID=exon-XM_036164090.1-10;Parent=rna-XM_036164090.1;Dbxref=GeneID:231004,GenBank:XM_036164090.1,MGI:MGI:2446220;gbkey=mRNA;gene=Samd11;product=sterile alpha motif domain containing 11%2C transcript variant X8;transcript_id=XM_036164090.1;extra_copy_number=0
CM058244.1	Liftoff	exon	155144488	155144609	.	-	.	ID=exon-XM_036164090.1-9;Parent=rna-XM_036164090.1;Dbxref=GeneID:231004,GenBank:XM_036164090.1,MGI:MGI:2446220;gbkey=mRNA;gene=Samd11;product=sterile alpha motif domain containing 11%2C transcript variant X8;transcript_id=XM_036164090.1;extra_copy_number=0
CM058244.1	Liftoff	exon	155144771	155145273	.	-	.	ID=exon-XM_036164090.1-8;Parent=rna-XM_036164090.1;Dbxref=GeneID:231004,GenBank:XM_036164090.1,MGI:MGI:2446220;gbkey=mRNA;gene=Samd11;product=sterile alpha motif domain containing 11%2C transcript variant X8;transcript_id=XM_036164090.1;extra_copy_number=0
CM058244.1	Liftoff	exon	155145346	155145424	.	-	.	ID=exon-XM_036164090.1-7;Parent=rna-XM_036164090.1;Dbxref=GeneID:231004,GenBank:XM_036164090.1,MGI:MGI:2446220;gbkey=mRNA;gene=Samd11;product=sterile alpha motif domain containing 11%2C transcript variant X8;transcript_id=XM_036164090.1;extra_copy_number=0
CM058244.1	Liftoff	exon	155145536	155145651	.	-	.	ID=exon-XM_036164090.1-6;Parent=rna-XM_036164090.1;Dbxref=GeneID:231004,GenBank:XM_036164090.1,MGI:MGI:2446220;gbkey=mRNA;gene=Samd11;product=sterile alpha motif domain containing 11%2C transcript variant X8;transcript_id=XM_036164090.1;extra_copy_number=0
CM058244.1	Liftoff	exon	155146489	155146567	.	-	.	ID=exon-XM_036164090.1-5;Parent=rna-XM_036164090.1;Dbxref=GeneID:231004,GenBank:XM_036164090.1,MGI:MGI:2446220;gbkey=mRNA;gene=Samd11;product=sterile alpha motif domain containing 11%2C transcript variant X8;transcript_id=XM_036164090.1;extra_copy_number=0
CM058244.1	Liftoff	exon	155148097	155148231	.	-	.	ID=exon-XM_036164090.1-4;Parent=rna-XM_036164090.1;Dbxref=GeneID:231004,GenBank:XM_036164090.1,MGI:MGI:2446220;gbkey=mRNA;gene=Samd11;product=sterile alpha motif domain containing 11%2C transcript variant X8;transcript_id=XM_036164090.1;extra_copy_number=0
CM058244.1	Liftoff	exon	155148348	155148464	.	-	.	ID=exon-XM_036164090.1-3;Parent=rna-XM_036164090.1;Dbxref=GeneID:231004,GenBank:XM_036164090.1,MGI:MGI:2446220;gbkey=mRNA;gene=Samd11;product=sterile alpha motif domain containing 11%2C transcript variant X8;transcript_id=XM_036164090.1;extra_copy_number=0
CM058244.1	Liftoff	exon	155151175	155151266	.	-	.	ID=exon-XM_036164090.1-2;Parent=rna-XM_036164090.1;Dbxref=GeneID:231004,GenBank:XM_036164090.1,MGI:MGI:2446220;gbkey=mRNA;gene=Samd11;product=sterile alpha motif domain containing 11%2C transcript variant X8;transcript_id=XM_036164090.1;extra_copy_number=0
CM058244.1	Liftoff	exon	155152012	155152205	.	-	.	ID=exon-XM_036164090.1-1;Parent=rna-XM_036164090.1;Dbxref=GeneID:231004,GenBank:XM_036164090.1,MGI:MGI:2446220;gbkey=mRNA;gene=Samd11;product=sterile alpha motif domain containing 11%2C transcript variant X8;transcript_id=XM_036164090.1;extra_copy_number=0
CM058244.1	Liftoff	CDS	155143875	155144120	.	-	.	ID=cds-XP_036019983.1;Parent=rna-XM_036164090.1;Dbxref=GeneID:231004,GenBank:XP_036019983.1,MGI:MGI:2446220;Name=XP_036019983.1;gbkey=CDS;gene=Samd11;product=sterile alpha motif domain-containing protein 11 isoform X4;protein_id=XP_036019983.1;extra_copy_number=0
CM058244.1	Liftoff	CDS	155144239	155144349	.	-	.	ID=cds-XP_036019983.1;Parent=rna-XM_036164090.1;Dbxref=GeneID:231004,GenBank:XP_036019983.1,MGI:MGI:2446220;Name=XP_036019983.1;gbkey=CDS;gene=Samd11;product=sterile alpha motif domain-containing protein 11 isoform X4;protein_id=XP_036019983.1;extra_copy_number=0
CM058244.1	Liftoff	CDS	155144488	155144609	.	-	.	ID=cds-XP_036019983.1;Parent=rna-XM_036164090.1;Dbxref=GeneID:231004,GenBank:XP_036019983.1,MGI:MGI:2446220;Name=XP_036019983.1;gbkey=CDS;gene=Samd11;product=sterile alpha motif domain-containing protein 11 isoform X4;protein_id=XP_036019983.1;extra_copy_number=0
CM058244.1	Liftoff	CDS	155144771	155145273	.	-	.	ID=cds-XP_036019983.1;Parent=rna-XM_036164090.1;Dbxref=GeneID:231004,GenBank:XP_036019983.1,MGI:MGI:2446220;Name=XP_036019983.1;gbkey=CDS;gene=Samd11;product=sterile alpha motif domain-containing protein 11 isoform X4;protein_id=XP_036019983.1;extra_copy_number=0
CM058244.1	Liftoff	CDS	155145346	155145424	.	-	.	ID=cds-XP_036019983.1;Parent=rna-XM_036164090.1;Dbxref=GeneID:231004,GenBank:XP_036019983.1,MGI:MGI:2446220;Name=XP_036019983.1;gbkey=CDS;gene=Samd11;product=sterile alpha motif domain-containing protein 11 isoform X4;protein_id=XP_036019983.1;extra_copy_number=0
CM058244.1	Liftoff	CDS	155145536	155145651	.	-	.	ID=cds-XP_036019983.1;Parent=rna-XM_036164090.1;Dbxref=GeneID:231004,GenBank:XP_036019983.1,MGI:MGI:2446220;Name=XP_036019983.1;gbkey=CDS;gene=Samd11;product=sterile alpha motif domain-containing protein 11 isoform X4;protein_id=XP_036019983.1;extra_copy_number=0
CM058244.1	Liftoff	CDS	155146489	155146567	.	-	.	ID=cds-XP_036019983.1;Parent=rna-XM_036164090.1;Dbxref=GeneID:231004,GenBank:XP_036019983.1,MGI:MGI:2446220;Name=XP_036019983.1;gbkey=CDS;gene=Samd11;product=sterile alpha motif domain-containing protein 11 isoform X4;protein_id=XP_036019983.1;extra_copy_number=0
CM058244.1	Liftoff	CDS	155148097	155148231	.	-	.	ID=cds-XP_036019983.1;Parent=rna-XM_036164090.1;Dbxref=GeneID:231004,GenBank:XP_036019983.1,MGI:MGI:2446220;Name=XP_036019983.1;gbkey=CDS;gene=Samd11;product=sterile alpha motif domain-containing protein 11 isoform X4;protein_id=XP_036019983.1;extra_copy_number=0
CM058244.1	Liftoff	CDS	155148348	155148464	.	-	.	ID=cds-XP_036019983.1;Parent=rna-XM_036164090.1;Dbxref=GeneID:231004,GenBank:XP_036019983.1,MGI:MGI:2446220;Name=XP_036019983.1;gbkey=CDS;gene=Samd11;product=sterile alpha motif domain-containing protein 11 isoform X4;protein_id=XP_036019983.1;extra_copy_number=0
CM058244.1	Liftoff	CDS	155151175	155151241	.	-	.	ID=cds-XP_036019983.1;Parent=rna-XM_036164090.1;Dbxref=GeneID:231004,GenBank:XP_036019983.1,MGI:MGI:2446220;Name=XP_036019983.1;gbkey=CDS;gene=Samd11;product=sterile alpha motif domain-containing protein 11 isoform X4;protein_id=XP_036019983.1;extra_copy_number=0
CM058244.1	Liftoff	mRNA	155143327	155152048	.	-	.	ID=rna-XM_036164091.1;Parent=gene-Samd11;Dbxref=GeneID:231004,GenBank:XM_036164091.1,MGI:MGI:2446220;Name=XM_036164091.1;gbkey=mRNA;gene=Samd11;model_evidence=Supporting evidence includes similarity to: 2 mRNAs%2C 10 ESTs%2C 37 long SRA reads%2C and 97%25 coverage of the annotated genomic feature by RNAseq alignments%2C including 3 samples with support for all annotated introns;product=sterile alpha motif domain containing 11%2C transcript variant X10;transcript_id=XM_036164091.1;matches_ref_protein=True;valid_ORF=True;extra_copy_number=0
CM058244.1	Liftoff	exon	155143327	155144120	.	-	.	ID=exon-XM_036164091.1-11;Parent=rna-XM_036164091.1;Dbxref=GeneID:231004,GenBank:XM_036164091.1,MGI:MGI:2446220;gbkey=mRNA;gene=Samd11;product=sterile alpha motif domain containing 11%2C transcript variant X10;transcript_id=XM_036164091.1;extra_copy_number=0
CM058244.1	Liftoff	exon	155144239	155144387	.	-	.	ID=exon-XM_036164091.1-10;Parent=rna-XM_036164091.1;Dbxref=GeneID:231004,GenBank:XM_036164091.1,MGI:MGI:2446220;gbkey=mRNA;gene=Samd11;product=sterile alpha motif domain containing 11%2C transcript variant X10;transcript_id=XM_036164091.1;extra_copy_number=0
CM058244.1	Liftoff	exon	155144498	155144609	.	-	.	ID=exon-XM_036164091.1-9;Parent=rna-XM_036164091.1;Dbxref=GeneID:231004,GenBank:XM_036164091.1,MGI:MGI:2446220;gbkey=mRNA;gene=Samd11;product=sterile alpha motif domain containing 11%2C transcript variant X10;transcript_id=XM_036164091.1;extra_copy_number=0
CM058244.1	Liftoff	exon	155144771	155145273	.	-	.	ID=exon-XM_036164091.1-8;Parent=rna-XM_036164091.1;Dbxref=GeneID:231004,GenBank:XM_036164091.1,MGI:MGI:2446220;gbkey=mRNA;gene=Samd11;product=sterile alpha motif domain containing 11%2C transcript variant X10;transcript_id=XM_036164091.1;extra_copy_number=0
CM058244.1	Liftoff	exon	155145346	155145424	.	-	.	ID=exon-XM_036164091.1-7;Parent=rna-XM_036164091.1;Dbxref=GeneID:231004,GenBank:XM_036164091.1,MGI:MGI:2446220;gbkey=mRNA;gene=Samd11;product=sterile alpha motif domain containing 11%2C transcript variant X10;transcript_id=XM_036164091.1;extra_copy_number=0
CM058244.1	Liftoff	exon	155145536	155145651	.	-	.	ID=exon-XM_036164091.1-6;Parent=rna-XM_036164091.1;Dbxref=GeneID:231004,GenBank:XM_036164091.1,MGI:MGI:2446220;gbkey=mRNA;gene=Samd11;product=sterile alpha motif domain containing 11%2C transcript variant X10;transcript_id=XM_036164091.1;extra_copy_number=0
CM058244.1	Liftoff	exon	155146489	155146651	.	-	.	ID=exon-XM_036164091.1-5;Parent=rna-XM_036164091.1;Dbxref=GeneID:231004,GenBank:XM_036164091.1,MGI:MGI:2446220;gbkey=mRNA;gene=Samd11;product=sterile alpha motif domain containing 11%2C transcript variant X10;transcript_id=XM_036164091.1;extra_copy_number=0
CM058244.1	Liftoff	exon	155148097	155148231	.	-	.	ID=exon-XM_036164091.1-4;Parent=rna-XM_036164091.1;Dbxref=GeneID:231004,GenBank:XM_036164091.1,MGI:MGI:2446220;gbkey=mRNA;gene=Samd11;product=sterile alpha motif domain containing 11%2C transcript variant X10;transcript_id=XM_036164091.1;extra_copy_number=0
CM058244.1	Liftoff	exon	155148378	155148464	.	-	.	ID=exon-XM_036164091.1-3;Parent=rna-XM_036164091.1;Dbxref=GeneID:231004,GenBank:XM_036164091.1,MGI:MGI:2446220;gbkey=mRNA;gene=Samd11;product=sterile alpha motif domain containing 11%2C transcript variant X10;transcript_id=XM_036164091.1;extra_copy_number=0
CM058244.1	Liftoff	exon	155151175	155151266	.	-	.	ID=exon-XM_036164091.1-2;Parent=rna-XM_036164091.1;Dbxref=GeneID:231004,GenBank:XM_036164091.1,MGI:MGI:2446220;gbkey=mRNA;gene=Samd11;product=sterile alpha motif domain containing 11%2C transcript variant X10;transcript_id=XM_036164091.1;extra_copy_number=0
CM058244.1	Liftoff	exon	155151890	155152048	.	-	.	ID=exon-XM_036164091.1-1;Parent=rna-XM_036164091.1;Dbxref=GeneID:231004,GenBank:XM_036164091.1,MGI:MGI:2446220;gbkey=mRNA;gene=Samd11;product=sterile alpha motif domain containing 11%2C transcript variant X10;transcript_id=XM_036164091.1;extra_copy_number=0
CM058244.1	Liftoff	CDS	155144035	155144120	.	-	.	ID=cds-XP_036019984.1;Parent=rna-XM_036164091.1;Dbxref=GeneID:231004,GenBank:XP_036019984.1,MGI:MGI:2446220;Name=XP_036019984.1;gbkey=CDS;gene=Samd11;product=sterile alpha motif domain-containing protein 11 isoform X6;protein_id=XP_036019984.1;extra_copy_number=0
CM058244.1	Liftoff	CDS	155144239	155144387	.	-	.	ID=cds-XP_036019984.1;Parent=rna-XM_036164091.1;Dbxref=GeneID:231004,GenBank:XP_036019984.1,MGI:MGI:2446220;Name=XP_036019984.1;gbkey=CDS;gene=Samd11;product=sterile alpha motif domain-containing protein 11 isoform X6;protein_id=XP_036019984.1;extra_copy_number=0
CM058244.1	Liftoff	CDS	155144498	155144609	.	-	.	ID=cds-XP_036019984.1;Parent=rna-XM_036164091.1;Dbxref=GeneID:231004,GenBank:XP_036019984.1,MGI:MGI:2446220;Name=XP_036019984.1;gbkey=CDS;gene=Samd11;product=sterile alpha motif domain-containing protein 11 isoform X6;protein_id=XP_036019984.1;extra_copy_number=0
CM058244.1	Liftoff	CDS	155144771	155145273	.	-	.	ID=cds-XP_036019984.1;Parent=rna-XM_036164091.1;Dbxref=GeneID:231004,GenBank:XP_036019984.1,MGI:MGI:2446220;Name=XP_036019984.1;gbkey=CDS;gene=Samd11;product=sterile alpha motif domain-containing protein 11 isoform X6;protein_id=XP_036019984.1;extra_copy_number=0
CM058244.1	Liftoff	CDS	155145346	155145424	.	-	.	ID=cds-XP_036019984.1;Parent=rna-XM_036164091.1;Dbxref=GeneID:231004,GenBank:XP_036019984.1,MGI:MGI:2446220;Name=XP_036019984.1;gbkey=CDS;gene=Samd11;product=sterile alpha motif domain-containing protein 11 isoform X6;protein_id=XP_036019984.1;extra_copy_number=0
CM058244.1	Liftoff	CDS	155145536	155145651	.	-	.	ID=cds-XP_036019984.1;Parent=rna-XM_036164091.1;Dbxref=GeneID:231004,GenBank:XP_036019984.1,MGI:MGI:2446220;Name=XP_036019984.1;gbkey=CDS;gene=Samd11;product=sterile alpha motif domain-containing protein 11 isoform X6;protein_id=XP_036019984.1;extra_copy_number=0
CM058244.1	Liftoff	CDS	155146489	155146651	.	-	.	ID=cds-XP_036019984.1;Parent=rna-XM_036164091.1;Dbxref=GeneID:231004,GenBank:XP_036019984.1,MGI:MGI:2446220;Name=XP_036019984.1;gbkey=CDS;gene=Samd11;product=sterile alpha motif domain-containing protein 11 isoform X6;protein_id=XP_036019984.1;extra_copy_number=0
CM058244.1	Liftoff	CDS	155148097	155148231	.	-	.	ID=cds-XP_036019984.1;Parent=rna-XM_036164091.1;Dbxref=GeneID:231004,GenBank:XP_036019984.1,MGI:MGI:2446220;Name=XP_036019984.1;gbkey=CDS;gene=Samd11;product=sterile alpha motif domain-containing protein 11 isoform X6;protein_id=XP_036019984.1;extra_copy_number=0
CM058244.1	Liftoff	CDS	155148378	155148464	.	-	.	ID=cds-XP_036019984.1;Parent=rna-XM_036164091.1;Dbxref=GeneID:231004,GenBank:XP_036019984.1,MGI:MGI:2446220;Name=XP_036019984.1;gbkey=CDS;gene=Samd11;product=sterile alpha motif domain-containing protein 11 isoform X6;protein_id=XP_036019984.1;extra_copy_number=0
CM058244.1	Liftoff	CDS	155151175	155151241	.	-	.	ID=cds-XP_036019984.1;Parent=rna-XM_036164091.1;Dbxref=GeneID:231004,GenBank:XP_036019984.1,MGI:MGI:2446220;Name=XP_036019984.1;gbkey=CDS;gene=Samd11;product=sterile alpha motif domain-containing protein 11 isoform X6;protein_id=XP_036019984.1;extra_copy_number=0
CM058244.1	Liftoff	mRNA	155143327	155149587	.	-	.	ID=rna-XM_036164092.1;Parent=gene-Samd11;Dbxref=GeneID:231004,GenBank:XM_036164092.1,MGI:MGI:2446220;Name=XM_036164092.1;gbkey=mRNA;gene=Samd11;model_evidence=Supporting evidence includes similarity to: 2 mRNAs%2C 9 ESTs%2C 1 Protein%2C 36 long SRA reads%2C and 97%25 coverage of the annotated genomic feature by RNAseq alignments%2C including 8 samples with support for all annotated introns;product=sterile alpha motif domain containing 11%2C transcript variant X13;transcript_id=XM_036164092.1;matches_ref_protein=True;valid_ORF=True;extra_copy_number=0
CM058244.1	Liftoff	exon	155143327	155144120	.	-	.	ID=exon-XM_036164092.1-10;Parent=rna-XM_036164092.1;Dbxref=GeneID:231004,GenBank:XM_036164092.1,MGI:MGI:2446220;gbkey=mRNA;gene=Samd11;product=sterile alpha motif domain containing 11%2C transcript variant X13;transcript_id=XM_036164092.1;extra_copy_number=0
CM058244.1	Liftoff	exon	155144239	155144349	.	-	.	ID=exon-XM_036164092.1-9;Parent=rna-XM_036164092.1;Dbxref=GeneID:231004,GenBank:XM_036164092.1,MGI:MGI:2446220;gbkey=mRNA;gene=Samd11;product=sterile alpha motif domain containing 11%2C transcript variant X13;transcript_id=XM_036164092.1;extra_copy_number=0
CM058244.1	Liftoff	exon	155144488	155144609	.	-	.	ID=exon-XM_036164092.1-8;Parent=rna-XM_036164092.1;Dbxref=GeneID:231004,GenBank:XM_036164092.1,MGI:MGI:2446220;gbkey=mRNA;gene=Samd11;product=sterile alpha motif domain containing 11%2C transcript variant X13;transcript_id=XM_036164092.1;extra_copy_number=0
CM058244.1	Liftoff	exon	155144771	155145273	.	-	.	ID=exon-XM_036164092.1-7;Parent=rna-XM_036164092.1;Dbxref=GeneID:231004,GenBank:XM_036164092.1,MGI:MGI:2446220;gbkey=mRNA;gene=Samd11;product=sterile alpha motif domain containing 11%2C transcript variant X13;transcript_id=XM_036164092.1;extra_copy_number=0
CM058244.1	Liftoff	exon	155145346	155145424	.	-	.	ID=exon-XM_036164092.1-6;Parent=rna-XM_036164092.1;Dbxref=GeneID:231004,GenBank:XM_036164092.1,MGI:MGI:2446220;gbkey=mRNA;gene=Samd11;product=sterile alpha motif domain containing 11%2C transcript variant X13;transcript_id=XM_036164092.1;extra_copy_number=0
CM058244.1	Liftoff	exon	155145536	155145651	.	-	.	ID=exon-XM_036164092.1-5;Parent=rna-XM_036164092.1;Dbxref=GeneID:231004,GenBank:XM_036164092.1,MGI:MGI:2446220;gbkey=mRNA;gene=Samd11;product=sterile alpha motif domain containing 11%2C transcript variant X13;transcript_id=XM_036164092.1;extra_copy_number=0
CM058244.1	Liftoff	exon	155146489	155146651	.	-	.	ID=exon-XM_036164092.1-4;Parent=rna-XM_036164092.1;Dbxref=GeneID:231004,GenBank:XM_036164092.1,MGI:MGI:2446220;gbkey=mRNA;gene=Samd11;product=sterile alpha motif domain containing 11%2C transcript variant X13;transcript_id=XM_036164092.1;extra_copy_number=0
CM058244.1	Liftoff	exon	155148097	155148231	.	-	.	ID=exon-XM_036164092.1-3;Parent=rna-XM_036164092.1;Dbxref=GeneID:231004,GenBank:XM_036164092.1,MGI:MGI:2446220;gbkey=mRNA;gene=Samd11;product=sterile alpha motif domain containing 11%2C transcript variant X13;transcript_id=XM_036164092.1;extra_copy_number=0
CM058244.1	Liftoff	exon	155148378	155148464	.	-	.	ID=exon-XM_036164092.1-2;Parent=rna-XM_036164092.1;Dbxref=GeneID:231004,GenBank:XM_036164092.1,MGI:MGI:2446220;gbkey=mRNA;gene=Samd11;product=sterile alpha motif domain containing 11%2C transcript variant X13;transcript_id=XM_036164092.1;extra_copy_number=0
CM058244.1	Liftoff	exon	155149278	155149587	.	-	.	ID=exon-XM_036164092.1-1;Parent=rna-XM_036164092.1;Dbxref=GeneID:231004,GenBank:XM_036164092.1,MGI:MGI:2446220;gbkey=mRNA;gene=Samd11;product=sterile alpha motif domain containing 11%2C transcript variant X13;transcript_id=XM_036164092.1;extra_copy_number=0
CM058244.1	Liftoff	CDS	155143875	155144120	.	-	.	ID=cds-XP_036019985.1;Parent=rna-XM_036164092.1;Dbxref=GeneID:231004,GenBank:XP_036019985.1,MGI:MGI:2446220;Name=XP_036019985.1;gbkey=CDS;gene=Samd11;product=sterile alpha motif domain-containing protein 11 isoform X7;protein_id=XP_036019985.1;extra_copy_number=0
CM058244.1	Liftoff	CDS	155144239	155144349	.	-	.	ID=cds-XP_036019985.1;Parent=rna-XM_036164092.1;Dbxref=GeneID:231004,GenBank:XP_036019985.1,MGI:MGI:2446220;Name=XP_036019985.1;gbkey=CDS;gene=Samd11;product=sterile alpha motif domain-containing protein 11 isoform X7;protein_id=XP_036019985.1;extra_copy_number=0
CM058244.1	Liftoff	CDS	155144488	155144609	.	-	.	ID=cds-XP_036019985.1;Parent=rna-XM_036164092.1;Dbxref=GeneID:231004,GenBank:XP_036019985.1,MGI:MGI:2446220;Name=XP_036019985.1;gbkey=CDS;gene=Samd11;product=sterile alpha motif domain-containing protein 11 isoform X7;protein_id=XP_036019985.1;extra_copy_number=0
CM058244.1	Liftoff	CDS	155144771	155145273	.	-	.	ID=cds-XP_036019985.1;Parent=rna-XM_036164092.1;Dbxref=GeneID:231004,GenBank:XP_036019985.1,MGI:MGI:2446220;Name=XP_036019985.1;gbkey=CDS;gene=Samd11;product=sterile alpha motif domain-containing protein 11 isoform X7;protein_id=XP_036019985.1;extra_copy_number=0
CM058244.1	Liftoff	CDS	155145346	155145424	.	-	.	ID=cds-XP_036019985.1;Parent=rna-XM_036164092.1;Dbxref=GeneID:231004,GenBank:XP_036019985.1,MGI:MGI:2446220;Name=XP_036019985.1;gbkey=CDS;gene=Samd11;product=sterile alpha motif domain-containing protein 11 isoform X7;protein_id=XP_036019985.1;extra_copy_number=0
CM058244.1	Liftoff	CDS	155145536	155145651	.	-	.	ID=cds-XP_036019985.1;Parent=rna-XM_036164092.1;Dbxref=GeneID:231004,GenBank:XP_036019985.1,MGI:MGI:2446220;Name=XP_036019985.1;gbkey=CDS;gene=Samd11;product=sterile alpha motif domain-containing protein 11 isoform X7;protein_id=XP_036019985.1;extra_copy_number=0
CM058244.1	Liftoff	CDS	155146489	155146651	.	-	.	ID=cds-XP_036019985.1;Parent=rna-XM_036164092.1;Dbxref=GeneID:231004,GenBank:XP_036019985.1,MGI:MGI:2446220;Name=XP_036019985.1;gbkey=CDS;gene=Samd11;product=sterile alpha motif domain-containing protein 11 isoform X7;protein_id=XP_036019985.1;extra_copy_number=0
CM058244.1	Liftoff	CDS	155148097	155148199	.	-	.	ID=cds-XP_036019985.1;Parent=rna-XM_036164092.1;Dbxref=GeneID:231004,GenBank:XP_036019985.1,MGI:MGI:2446220;Name=XP_036019985.1;gbkey=CDS;gene=Samd11;product=sterile alpha motif domain-containing protein 11 isoform X7;protein_id=XP_036019985.1;extra_copy_number=0
CM058244.1	Liftoff	mRNA	155143327	155154056	.	-	.	ID=rna-XM_036164093.1;Parent=gene-Samd11;Dbxref=GeneID:231004,GenBank:XM_036164093.1,MGI:MGI:2446220;Name=XM_036164093.1;gbkey=mRNA;gene=Samd11;model_evidence=Supporting evidence includes similarity to: 2 mRNAs%2C 13 ESTs%2C 41 long SRA reads%2C and 97%25 coverage of the annotated genomic feature by RNAseq alignments%2C including 12 samples with support for all annotated introns;product=sterile alpha motif domain containing 11%2C transcript variant X14;transcript_id=XM_036164093.1;matches_ref_protein=True;valid_ORF=True;extra_copy_number=0
CM058244.1	Liftoff	exon	155143327	155144120	.	-	.	ID=exon-XM_036164093.1-10;Parent=rna-XM_036164093.1;Dbxref=GeneID:231004,GenBank:XM_036164093.1,MGI:MGI:2446220;gbkey=mRNA;gene=Samd11;product=sterile alpha motif domain containing 11%2C transcript variant X14;transcript_id=XM_036164093.1;extra_copy_number=0
CM058244.1	Liftoff	exon	155144239	155144349	.	-	.	ID=exon-XM_036164093.1-9;Parent=rna-XM_036164093.1;Dbxref=GeneID:231004,GenBank:XM_036164093.1,MGI:MGI:2446220;gbkey=mRNA;gene=Samd11;product=sterile alpha motif domain containing 11%2C transcript variant X14;transcript_id=XM_036164093.1;extra_copy_number=0
CM058244.1	Liftoff	exon	155144488	155144609	.	-	.	ID=exon-XM_036164093.1-8;Parent=rna-XM_036164093.1;Dbxref=GeneID:231004,GenBank:XM_036164093.1,MGI:MGI:2446220;gbkey=mRNA;gene=Samd11;product=sterile alpha motif domain containing 11%2C transcript variant X14;transcript_id=XM_036164093.1;extra_copy_number=0
CM058244.1	Liftoff	exon	155144771	155145273	.	-	.	ID=exon-XM_036164093.1-7;Parent=rna-XM_036164093.1;Dbxref=GeneID:231004,GenBank:XM_036164093.1,MGI:MGI:2446220;gbkey=mRNA;gene=Samd11;product=sterile alpha motif domain containing 11%2C transcript variant X14;transcript_id=XM_036164093.1;extra_copy_number=0
CM058244.1	Liftoff	exon	155145346	155145424	.	-	.	ID=exon-XM_036164093.1-6;Parent=rna-XM_036164093.1;Dbxref=GeneID:231004,GenBank:XM_036164093.1,MGI:MGI:2446220;gbkey=mRNA;gene=Samd11;product=sterile alpha motif domain containing 11%2C transcript variant X14;transcript_id=XM_036164093.1;extra_copy_number=0
CM058244.1	Liftoff	exon	155145536	155145651	.	-	.	ID=exon-XM_036164093.1-5;Parent=rna-XM_036164093.1;Dbxref=GeneID:231004,GenBank:XM_036164093.1,MGI:MGI:2446220;gbkey=mRNA;gene=Samd11;product=sterile alpha motif domain containing 11%2C transcript variant X14;transcript_id=XM_036164093.1;extra_copy_number=0
CM058244.1	Liftoff	exon	155146489	155148231	.	-	.	ID=exon-XM_036164093.1-4;Parent=rna-XM_036164093.1;Dbxref=GeneID:231004,GenBank:XM_036164093.1,MGI:MGI:2446220;gbkey=mRNA;gene=Samd11;product=sterile alpha motif domain containing 11%2C transcript variant X14;transcript_id=XM_036164093.1;extra_copy_number=0
CM058244.1	Liftoff	exon	155148378	155148464	.	-	.	ID=exon-XM_036164093.1-3;Parent=rna-XM_036164093.1;Dbxref=GeneID:231004,GenBank:XM_036164093.1,MGI:MGI:2446220;gbkey=mRNA;gene=Samd11;product=sterile alpha motif domain containing 11%2C transcript variant X14;transcript_id=XM_036164093.1;extra_copy_number=0
CM058244.1	Liftoff	exon	155151175	155151266	.	-	.	ID=exon-XM_036164093.1-2;Parent=rna-XM_036164093.1;Dbxref=GeneID:231004,GenBank:XM_036164093.1,MGI:MGI:2446220;gbkey=mRNA;gene=Samd11;product=sterile alpha motif domain containing 11%2C transcript variant X14;transcript_id=XM_036164093.1;extra_copy_number=0
CM058244.1	Liftoff	exon	155153870	155154056	.	-	.	ID=exon-XM_036164093.1-1;Parent=rna-XM_036164093.1;Dbxref=GeneID:231004,GenBank:XM_036164093.1,MGI:MGI:2446220;gbkey=mRNA;gene=Samd11;product=sterile alpha motif domain containing 11%2C transcript variant X14;transcript_id=XM_036164093.1;extra_copy_number=0
CM058244.1	Liftoff	CDS	155143875	155144120	.	-	.	ID=cds-XP_036019986.1;Parent=rna-XM_036164093.1;Dbxref=GeneID:231004,GenBank:XP_036019986.1,MGI:MGI:2446220;Name=XP_036019986.1;gbkey=CDS;gene=Samd11;product=sterile alpha motif domain-containing protein 11 isoform X8;protein_id=XP_036019986.1;extra_copy_number=0
CM058244.1	Liftoff	CDS	155144239	155144349	.	-	.	ID=cds-XP_036019986.1;Parent=rna-XM_036164093.1;Dbxref=GeneID:231004,GenBank:XP_036019986.1,MGI:MGI:2446220;Name=XP_036019986.1;gbkey=CDS;gene=Samd11;product=sterile alpha motif domain-containing protein 11 isoform X8;protein_id=XP_036019986.1;extra_copy_number=0
CM058244.1	Liftoff	CDS	155144488	155144609	.	-	.	ID=cds-XP_036019986.1;Parent=rna-XM_036164093.1;Dbxref=GeneID:231004,GenBank:XP_036019986.1,MGI:MGI:2446220;Name=XP_036019986.1;gbkey=CDS;gene=Samd11;product=sterile alpha motif domain-containing protein 11 isoform X8;protein_id=XP_036019986.1;extra_copy_number=0
CM058244.1	Liftoff	CDS	155144771	155145273	.	-	.	ID=cds-XP_036019986.1;Parent=rna-XM_036164093.1;Dbxref=GeneID:231004,GenBank:XP_036019986.1,MGI:MGI:2446220;Name=XP_036019986.1;gbkey=CDS;gene=Samd11;product=sterile alpha motif domain-containing protein 11 isoform X8;protein_id=XP_036019986.1;extra_copy_number=0
CM058244.1	Liftoff	CDS	155145346	155145424	.	-	.	ID=cds-XP_036019986.1;Parent=rna-XM_036164093.1;Dbxref=GeneID:231004,GenBank:XP_036019986.1,MGI:MGI:2446220;Name=XP_036019986.1;gbkey=CDS;gene=Samd11;product=sterile alpha motif domain-containing protein 11 isoform X8;protein_id=XP_036019986.1;extra_copy_number=0
CM058244.1	Liftoff	CDS	155145536	155145651	.	-	.	ID=cds-XP_036019986.1;Parent=rna-XM_036164093.1;Dbxref=GeneID:231004,GenBank:XP_036019986.1,MGI:MGI:2446220;Name=XP_036019986.1;gbkey=CDS;gene=Samd11;product=sterile alpha motif domain-containing protein 11 isoform X8;protein_id=XP_036019986.1;extra_copy_number=0
CM058244.1	Liftoff	CDS	155146489	155146712	.	-	.	ID=cds-XP_036019986.1;Parent=rna-XM_036164093.1;Dbxref=GeneID:231004,GenBank:XP_036019986.1,MGI:MGI:2446220;Name=XP_036019986.1;gbkey=CDS;gene=Samd11;product=sterile alpha motif domain-containing protein 11 isoform X8;protein_id=XP_036019986.1;extra_copy_number=0
CM058244.1	Liftoff	mRNA	155143327	155151321	.	-	.	ID=rna-XM_036164094.1;Parent=gene-Samd11;Dbxref=GeneID:231004,GenBank:XM_036164094.1,MGI:MGI:2446220;Name=XM_036164094.1;gbkey=mRNA;gene=Samd11;model_evidence=Supporting evidence includes similarity to: 2 mRNAs%2C 8 ESTs%2C 37 long SRA reads%2C and 97%25 coverage of the annotated genomic feature by RNAseq alignments%2C including 4 samples with support for all annotated introns;product=sterile alpha motif domain containing 11%2C transcript variant X19;transcript_id=XM_036164094.1;matches_ref_protein=True;valid_ORF=True;extra_copy_number=0
CM058244.1	Liftoff	exon	155143327	155144120	.	-	.	ID=exon-XM_036164094.1-10;Parent=rna-XM_036164094.1;Dbxref=GeneID:231004,GenBank:XM_036164094.1,MGI:MGI:2446220;gbkey=mRNA;gene=Samd11;product=sterile alpha motif domain containing 11%2C transcript variant X19;transcript_id=XM_036164094.1;extra_copy_number=0
CM058244.1	Liftoff	exon	155144239	155144349	.	-	.	ID=exon-XM_036164094.1-9;Parent=rna-XM_036164094.1;Dbxref=GeneID:231004,GenBank:XM_036164094.1,MGI:MGI:2446220;gbkey=mRNA;gene=Samd11;product=sterile alpha motif domain containing 11%2C transcript variant X19;transcript_id=XM_036164094.1;extra_copy_number=0
CM058244.1	Liftoff	exon	155144488	155144609	.	-	.	ID=exon-XM_036164094.1-8;Parent=rna-XM_036164094.1;Dbxref=GeneID:231004,GenBank:XM_036164094.1,MGI:MGI:2446220;gbkey=mRNA;gene=Samd11;product=sterile alpha motif domain containing 11%2C transcript variant X19;transcript_id=XM_036164094.1;extra_copy_number=0
CM058244.1	Liftoff	exon	155144771	155145273	.	-	.	ID=exon-XM_036164094.1-7;Parent=rna-XM_036164094.1;Dbxref=GeneID:231004,GenBank:XM_036164094.1,MGI:MGI:2446220;gbkey=mRNA;gene=Samd11;product=sterile alpha motif domain containing 11%2C transcript variant X19;transcript_id=XM_036164094.1;extra_copy_number=0
CM058244.1	Liftoff	exon	155145346	155145424	.	-	.	ID=exon-XM_036164094.1-6;Parent=rna-XM_036164094.1;Dbxref=GeneID:231004,GenBank:XM_036164094.1,MGI:MGI:2446220;gbkey=mRNA;gene=Samd11;product=sterile alpha motif domain containing 11%2C transcript variant X19;transcript_id=XM_036164094.1;extra_copy_number=0
CM058244.1	Liftoff	exon	155145536	155145651	.	-	.	ID=exon-XM_036164094.1-5;Parent=rna-XM_036164094.1;Dbxref=GeneID:231004,GenBank:XM_036164094.1,MGI:MGI:2446220;gbkey=mRNA;gene=Samd11;product=sterile alpha motif domain containing 11%2C transcript variant X19;transcript_id=XM_036164094.1;extra_copy_number=0
CM058244.1	Liftoff	exon	155146489	155146567	.	-	.	ID=exon-XM_036164094.1-4;Parent=rna-XM_036164094.1;Dbxref=GeneID:231004,GenBank:XM_036164094.1,MGI:MGI:2446220;gbkey=mRNA;gene=Samd11;product=sterile alpha motif domain containing 11%2C transcript variant X19;transcript_id=XM_036164094.1;extra_copy_number=0
CM058244.1	Liftoff	exon	155147890	155148231	.	-	.	ID=exon-XM_036164094.1-3;Parent=rna-XM_036164094.1;Dbxref=GeneID:231004,GenBank:XM_036164094.1,MGI:MGI:2446220;gbkey=mRNA;gene=Samd11;product=sterile alpha motif domain containing 11%2C transcript variant X19;transcript_id=XM_036164094.1;extra_copy_number=0
CM058244.1	Liftoff	exon	155148378	155148464	.	-	.	ID=exon-XM_036164094.1-2;Parent=rna-XM_036164094.1;Dbxref=GeneID:231004,GenBank:XM_036164094.1,MGI:MGI:2446220;gbkey=mRNA;gene=Samd11;product=sterile alpha motif domain containing 11%2C transcript variant X19;transcript_id=XM_036164094.1;extra_copy_number=0
CM058244.1	Liftoff	exon	155151175	155151321	.	-	.	ID=exon-XM_036164094.1-1;Parent=rna-XM_036164094.1;Dbxref=GeneID:231004,GenBank:XM_036164094.1,MGI:MGI:2446220;gbkey=mRNA;gene=Samd11;product=sterile alpha motif domain containing 11%2C transcript variant X19;transcript_id=XM_036164094.1;extra_copy_number=0
CM058244.1	Liftoff	CDS	155143875	155144120	.	-	.	ID=cds-XP_036019987.1;Parent=rna-XM_036164094.1;Dbxref=GeneID:231004,GenBank:XP_036019987.1,MGI:MGI:2446220;Name=XP_036019987.1;gbkey=CDS;gene=Samd11;product=sterile alpha motif domain-containing protein 11 isoform X9;protein_id=XP_036019987.1;extra_copy_number=0
CM058244.1	Liftoff	CDS	155144239	155144349	.	-	.	ID=cds-XP_036019987.1;Parent=rna-XM_036164094.1;Dbxref=GeneID:231004,GenBank:XP_036019987.1,MGI:MGI:2446220;Name=XP_036019987.1;gbkey=CDS;gene=Samd11;product=sterile alpha motif domain-containing protein 11 isoform X9;protein_id=XP_036019987.1;extra_copy_number=0
CM058244.1	Liftoff	CDS	155144488	155144609	.	-	.	ID=cds-XP_036019987.1;Parent=rna-XM_036164094.1;Dbxref=GeneID:231004,GenBank:XP_036019987.1,MGI:MGI:2446220;Name=XP_036019987.1;gbkey=CDS;gene=Samd11;product=sterile alpha motif domain-containing protein 11 isoform X9;protein_id=XP_036019987.1;extra_copy_number=0
CM058244.1	Liftoff	CDS	155144771	155145273	.	-	.	ID=cds-XP_036019987.1;Parent=rna-XM_036164094.1;Dbxref=GeneID:231004,GenBank:XP_036019987.1,MGI:MGI:2446220;Name=XP_036019987.1;gbkey=CDS;gene=Samd11;product=sterile alpha motif domain-containing protein 11 isoform X9;protein_id=XP_036019987.1;extra_copy_number=0
CM058244.1	Liftoff	CDS	155145346	155145424	.	-	.	ID=cds-XP_036019987.1;Parent=rna-XM_036164094.1;Dbxref=GeneID:231004,GenBank:XP_036019987.1,MGI:MGI:2446220;Name=XP_036019987.1;gbkey=CDS;gene=Samd11;product=sterile alpha motif domain-containing protein 11 isoform X9;protein_id=XP_036019987.1;extra_copy_number=0
CM058244.1	Liftoff	CDS	155145536	155145647	.	-	.	ID=cds-XP_036019987.1;Parent=rna-XM_036164094.1;Dbxref=GeneID:231004,GenBank:XP_036019987.1,MGI:MGI:2446220;Name=XP_036019987.1;gbkey=CDS;gene=Samd11;product=sterile alpha motif domain-containing protein 11 isoform X9;protein_id=XP_036019987.1;extra_copy_number=0
CM058244.1	Liftoff	transcript	155143325	155153417	.	-	.	ID=rna-XR_004941887.1;Parent=gene-Samd11;Dbxref=GeneID:231004,GenBank:XR_004941887.1,MGI:MGI:2446220;Name=XR_004941887.1;gbkey=misc_RNA;gene=Samd11;model_evidence=Supporting evidence includes similarity to: 1 mRNA%2C 7 ESTs%2C 6 long SRA reads%2C and 98%25 coverage of the annotated genomic feature by RNAseq alignments%2C including 10 samples with support for all annotated introns;product=sterile alpha motif domain containing 11%2C transcript variant X20;transcript_id=XR_004941887.1;extra_copy_number=0
CM058244.1	Liftoff	exon	155143325	155144120	.	-	.	ID=exon-XR_004941887.1-10;Parent=rna-XR_004941887.1;Dbxref=GeneID:231004,GenBank:XR_004941887.1,MGI:MGI:2446220;gbkey=misc_RNA;gene=Samd11;product=sterile alpha motif domain containing 11%2C transcript variant X20;transcript_id=XR_004941887.1;extra_copy_number=0
CM058244.1	Liftoff	exon	155144239	155144349	.	-	.	ID=exon-XR_004941887.1-9;Parent=rna-XR_004941887.1;Dbxref=GeneID:231004,GenBank:XR_004941887.1,MGI:MGI:2446220;gbkey=misc_RNA;gene=Samd11;product=sterile alpha motif domain containing 11%2C transcript variant X20;transcript_id=XR_004941887.1;extra_copy_number=0
CM058244.1	Liftoff	exon	155144488	155145273	.	-	.	ID=exon-XR_004941887.1-8;Parent=rna-XR_004941887.1;Dbxref=GeneID:231004,GenBank:XR_004941887.1,MGI:MGI:2446220;gbkey=misc_RNA;gene=Samd11;product=sterile alpha motif domain containing 11%2C transcript variant X20;transcript_id=XR_004941887.1;extra_copy_number=0
CM058244.1	Liftoff	exon	155145346	155145424	.	-	.	ID=exon-XR_004941887.1-7;Parent=rna-XR_004941887.1;Dbxref=GeneID:231004,GenBank:XR_004941887.1,MGI:MGI:2446220;gbkey=misc_RNA;gene=Samd11;product=sterile alpha motif domain containing 11%2C transcript variant X20;transcript_id=XR_004941887.1;extra_copy_number=0
CM058244.1	Liftoff	exon	155145536	155145651	.	-	.	ID=exon-XR_004941887.1-6;Parent=rna-XR_004941887.1;Dbxref=GeneID:231004,GenBank:XR_004941887.1,MGI:MGI:2446220;gbkey=misc_RNA;gene=Samd11;product=sterile alpha motif domain containing 11%2C transcript variant X20;transcript_id=XR_004941887.1;extra_copy_number=0
CM058244.1	Liftoff	exon	155146489	155146567	.	-	.	ID=exon-XR_004941887.1-5;Parent=rna-XR_004941887.1;Dbxref=GeneID:231004,GenBank:XR_004941887.1,MGI:MGI:2446220;gbkey=misc_RNA;gene=Samd11;product=sterile alpha motif domain containing 11%2C transcript variant X20;transcript_id=XR_004941887.1;extra_copy_number=0
CM058244.1	Liftoff	exon	155148097	155148231	.	-	.	ID=exon-XR_004941887.1-4;Parent=rna-XR_004941887.1;Dbxref=GeneID:231004,GenBank:XR_004941887.1,MGI:MGI:2446220;gbkey=misc_RNA;gene=Samd11;product=sterile alpha motif domain containing 11%2C transcript variant X20;transcript_id=XR_004941887.1;extra_copy_number=0
CM058244.1	Liftoff	exon	155148378	155148464	.	-	.	ID=exon-XR_004941887.1-3;Parent=rna-XR_004941887.1;Dbxref=GeneID:231004,GenBank:XR_004941887.1,MGI:MGI:2446220;gbkey=misc_RNA;gene=Samd11;product=sterile alpha motif domain containing 11%2C transcript variant X20;transcript_id=XR_004941887.1;extra_copy_number=0
CM058244.1	Liftoff	exon	155151175	155151266	.	-	.	ID=exon-XR_004941887.1-2;Parent=rna-XR_004941887.1;Dbxref=GeneID:231004,GenBank:XR_004941887.1,MGI:MGI:2446220;gbkey=misc_RNA;gene=Samd11;product=sterile alpha motif domain containing 11%2C transcript variant X20;transcript_id=XR_004941887.1;extra_copy_number=0
CM058244.1	Liftoff	exon	155152287	155153417	.	-	.	ID=exon-XR_004941887.1-1;Parent=rna-XR_004941887.1;Dbxref=GeneID:231004,GenBank:XR_004941887.1,MGI:MGI:2446220;gbkey=misc_RNA;gene=Samd11;product=sterile alpha motif domain containing 11%2C transcript variant X20;transcript_id=XR_004941887.1;extra_copy_number=0
CM058244.1	Liftoff	transcript	155143325	155154068	.	-	.	ID=rna-XR_004941889.1;Parent=gene-Samd11;Dbxref=GeneID:231004,GenBank:XR_004941889.1,MGI:MGI:2446220;Name=XR_004941889.1;gbkey=misc_RNA;gene=Samd11;model_evidence=Supporting evidence includes similarity to: 1 mRNA%2C 10 ESTs%2C 13 long SRA reads%2C and 97%25 coverage of the annotated genomic feature by RNAseq alignments%2C including 11 samples with support for all annotated introns;product=sterile alpha motif domain containing 11%2C transcript variant X23;transcript_id=XR_004941889.1;extra_copy_number=0
CM058244.1	Liftoff	exon	155143325	155144120	.	-	.	ID=exon-XR_004941889.1-9;Parent=rna-XR_004941889.1;Dbxref=GeneID:231004,GenBank:XR_004941889.1,MGI:MGI:2446220;gbkey=misc_RNA;gene=Samd11;product=sterile alpha motif domain containing 11%2C transcript variant X23;transcript_id=XR_004941889.1;extra_copy_number=0
CM058244.1	Liftoff	exon	155144239	155144349	.	-	.	ID=exon-XR_004941889.1-8;Parent=rna-XR_004941889.1;Dbxref=GeneID:231004,GenBank:XR_004941889.1,MGI:MGI:2446220;gbkey=misc_RNA;gene=Samd11;product=sterile alpha motif domain containing 11%2C transcript variant X23;transcript_id=XR_004941889.1;extra_copy_number=0
CM058244.1	Liftoff	exon	155144498	155145273	.	-	.	ID=exon-XR_004941889.1-7;Parent=rna-XR_004941889.1;Dbxref=GeneID:231004,GenBank:XR_004941889.1,MGI:MGI:2446220;gbkey=misc_RNA;gene=Samd11;product=sterile alpha motif domain containing 11%2C transcript variant X23;transcript_id=XR_004941889.1;extra_copy_number=0
CM058244.1	Liftoff	exon	155145346	155145424	.	-	.	ID=exon-XR_004941889.1-6;Parent=rna-XR_004941889.1;Dbxref=GeneID:231004,GenBank:XR_004941889.1,MGI:MGI:2446220;gbkey=misc_RNA;gene=Samd11;product=sterile alpha motif domain containing 11%2C transcript variant X23;transcript_id=XR_004941889.1;extra_copy_number=0
CM058244.1	Liftoff	exon	155145536	155145651	.	-	.	ID=exon-XR_004941889.1-5;Parent=rna-XR_004941889.1;Dbxref=GeneID:231004,GenBank:XR_004941889.1,MGI:MGI:2446220;gbkey=misc_RNA;gene=Samd11;product=sterile alpha motif domain containing 11%2C transcript variant X23;transcript_id=XR_004941889.1;extra_copy_number=0
CM058244.1	Liftoff	exon	155146489	155148231	.	-	.	ID=exon-XR_004941889.1-4;Parent=rna-XR_004941889.1;Dbxref=GeneID:231004,GenBank:XR_004941889.1,MGI:MGI:2446220;gbkey=misc_RNA;gene=Samd11;product=sterile alpha motif domain containing 11%2C transcript variant X23;transcript_id=XR_004941889.1;extra_copy_number=0
CM058244.1	Liftoff	exon	155148378	155148464	.	-	.	ID=exon-XR_004941889.1-3;Parent=rna-XR_004941889.1;Dbxref=GeneID:231004,GenBank:XR_004941889.1,MGI:MGI:2446220;gbkey=misc_RNA;gene=Samd11;product=sterile alpha motif domain containing 11%2C transcript variant X23;transcript_id=XR_004941889.1;extra_copy_number=0
CM058244.1	Liftoff	exon	155151175	155151266	.	-	.	ID=exon-XR_004941889.1-2;Parent=rna-XR_004941889.1;Dbxref=GeneID:231004,GenBank:XR_004941889.1,MGI:MGI:2446220;gbkey=misc_RNA;gene=Samd11;product=sterile alpha motif domain containing 11%2C transcript variant X23;transcript_id=XR_004941889.1;extra_copy_number=0
CM058244.1	Liftoff	exon	155153870	155154068	.	-	.	ID=exon-XR_004941889.1-1;Parent=rna-XR_004941889.1;Dbxref=GeneID:231004,GenBank:XR_004941889.1,MGI:MGI:2446220;gbkey=misc_RNA;gene=Samd11;product=sterile alpha motif domain containing 11%2C transcript variant X23;transcript_id=XR_004941889.1;extra_copy_number=0
CM058244.1	Liftoff	transcript	155143327	155151855	.	-	.	ID=rna-XR_004941884.1;Parent=gene-Samd11;Dbxref=GeneID:231004,GenBank:XR_004941884.1,MGI:MGI:2446220;Name=XR_004941884.1;gbkey=misc_RNA;gene=Samd11;model_evidence=Supporting evidence includes similarity to: 2 mRNAs%2C 6 ESTs%2C 35 long SRA reads%2C and 97%25 coverage of the annotated genomic feature by RNAseq alignments%2C including 4 samples with support for all annotated introns;product=sterile alpha motif domain containing 11%2C transcript variant X11;transcript_id=XR_004941884.1;extra_copy_number=0
CM058244.1	Liftoff	exon	155143327	155144120	.	-	.	ID=exon-XR_004941884.1-11;Parent=rna-XR_004941884.1;Dbxref=GeneID:231004,GenBank:XR_004941884.1,MGI:MGI:2446220;gbkey=misc_RNA;gene=Samd11;product=sterile alpha motif domain containing 11%2C transcript variant X11;transcript_id=XR_004941884.1;extra_copy_number=0
CM058244.1	Liftoff	exon	155144239	155144349	.	-	.	ID=exon-XR_004941884.1-10;Parent=rna-XR_004941884.1;Dbxref=GeneID:231004,GenBank:XR_004941884.1,MGI:MGI:2446220;gbkey=misc_RNA;gene=Samd11;product=sterile alpha motif domain containing 11%2C transcript variant X11;transcript_id=XR_004941884.1;extra_copy_number=0
CM058244.1	Liftoff	exon	155144498	155144609	.	-	.	ID=exon-XR_004941884.1-9;Parent=rna-XR_004941884.1;Dbxref=GeneID:231004,GenBank:XR_004941884.1,MGI:MGI:2446220;gbkey=misc_RNA;gene=Samd11;product=sterile alpha motif domain containing 11%2C transcript variant X11;transcript_id=XR_004941884.1;extra_copy_number=0
CM058244.1	Liftoff	exon	155144771	155145273	.	-	.	ID=exon-XR_004941884.1-8;Parent=rna-XR_004941884.1;Dbxref=GeneID:231004,GenBank:XR_004941884.1,MGI:MGI:2446220;gbkey=misc_RNA;gene=Samd11;product=sterile alpha motif domain containing 11%2C transcript variant X11;transcript_id=XR_004941884.1;extra_copy_number=0
CM058244.1	Liftoff	exon	155145346	155145424	.	-	.	ID=exon-XR_004941884.1-7;Parent=rna-XR_004941884.1;Dbxref=GeneID:231004,GenBank:XR_004941884.1,MGI:MGI:2446220;gbkey=misc_RNA;gene=Samd11;product=sterile alpha motif domain containing 11%2C transcript variant X11;transcript_id=XR_004941884.1;extra_copy_number=0
CM058244.1	Liftoff	exon	155145536	155145651	.	-	.	ID=exon-XR_004941884.1-6;Parent=rna-XR_004941884.1;Dbxref=GeneID:231004,GenBank:XR_004941884.1,MGI:MGI:2446220;gbkey=misc_RNA;gene=Samd11;product=sterile alpha motif domain containing 11%2C transcript variant X11;transcript_id=XR_004941884.1;extra_copy_number=0
CM058244.1	Liftoff	exon	155146489	155146651	.	-	.	ID=exon-XR_004941884.1-5;Parent=rna-XR_004941884.1;Dbxref=GeneID:231004,GenBank:XR_004941884.1,MGI:MGI:2446220;gbkey=misc_RNA;gene=Samd11;product=sterile alpha motif domain containing 11%2C transcript variant X11;transcript_id=XR_004941884.1;extra_copy_number=0
CM058244.1	Liftoff	exon	155148097	155148231	.	-	.	ID=exon-XR_004941884.1-4;Parent=rna-XR_004941884.1;Dbxref=GeneID:231004,GenBank:XR_004941884.1,MGI:MGI:2446220;gbkey=misc_RNA;gene=Samd11;product=sterile alpha motif domain containing 11%2C transcript variant X11;transcript_id=XR_004941884.1;extra_copy_number=0
CM058244.1	Liftoff	exon	155148348	155148464	.	-	.	ID=exon-XR_004941884.1-3;Parent=rna-XR_004941884.1;Dbxref=GeneID:231004,GenBank:XR_004941884.1,MGI:MGI:2446220;gbkey=misc_RNA;gene=Samd11;product=sterile alpha motif domain containing 11%2C transcript variant X11;transcript_id=XR_004941884.1;extra_copy_number=0
CM058244.1	Liftoff	exon	155151175	155151266	.	-	.	ID=exon-XR_004941884.1-2;Parent=rna-XR_004941884.1;Dbxref=GeneID:231004,GenBank:XR_004941884.1,MGI:MGI:2446220;gbkey=misc_RNA;gene=Samd11;product=sterile alpha motif domain containing 11%2C transcript variant X11;transcript_id=XR_004941884.1;extra_copy_number=0
CM058244.1	Liftoff	exon	155151730	155151855	.	-	.	ID=exon-XR_004941884.1-1;Parent=rna-XR_004941884.1;Dbxref=GeneID:231004,GenBank:XR_004941884.1,MGI:MGI:2446220;gbkey=misc_RNA;gene=Samd11;product=sterile alpha motif domain containing 11%2C transcript variant X11;transcript_id=XR_004941884.1;extra_copy_number=0
CM058244.1	Liftoff	transcript	155143327	155152048	.	-	.	ID=rna-XR_004941885.1;Parent=gene-Samd11;Dbxref=GeneID:231004,GenBank:XR_004941885.1,MGI:MGI:2446220;Name=XR_004941885.1;gbkey=misc_RNA;gene=Samd11;model_evidence=Supporting evidence includes similarity to: 2 mRNAs%2C 10 ESTs%2C 37 long SRA reads%2C and 97%25 coverage of the annotated genomic feature by RNAseq alignments%2C including 9 samples with support for all annotated introns;product=sterile alpha motif domain containing 11%2C transcript variant X15;transcript_id=XR_004941885.1;extra_copy_number=0
CM058244.1	Liftoff	exon	155143327	155144120	.	-	.	ID=exon-XR_004941885.1-11;Parent=rna-XR_004941885.1;Dbxref=GeneID:231004,GenBank:XR_004941885.1,MGI:MGI:2446220;gbkey=misc_RNA;gene=Samd11;product=sterile alpha motif domain containing 11%2C transcript variant X15;transcript_id=XR_004941885.1;extra_copy_number=0
CM058244.1	Liftoff	exon	155144239	155144349	.	-	.	ID=exon-XR_004941885.1-10;Parent=rna-XR_004941885.1;Dbxref=GeneID:231004,GenBank:XR_004941885.1,MGI:MGI:2446220;gbkey=misc_RNA;gene=Samd11;product=sterile alpha motif domain containing 11%2C transcript variant X15;transcript_id=XR_004941885.1;extra_copy_number=0
CM058244.1	Liftoff	exon	155144498	155144609	.	-	.	ID=exon-XR_004941885.1-9;Parent=rna-XR_004941885.1;Dbxref=GeneID:231004,GenBank:XR_004941885.1,MGI:MGI:2446220;gbkey=misc_RNA;gene=Samd11;product=sterile alpha motif domain containing 11%2C transcript variant X15;transcript_id=XR_004941885.1;extra_copy_number=0
CM058244.1	Liftoff	exon	155144771	155145273	.	-	.	ID=exon-XR_004941885.1-8;Parent=rna-XR_004941885.1;Dbxref=GeneID:231004,GenBank:XR_004941885.1,MGI:MGI:2446220;gbkey=misc_RNA;gene=Samd11;product=sterile alpha motif domain containing 11%2C transcript variant X15;transcript_id=XR_004941885.1;extra_copy_number=0
CM058244.1	Liftoff	exon	155145346	155145424	.	-	.	ID=exon-XR_004941885.1-7;Parent=rna-XR_004941885.1;Dbxref=GeneID:231004,GenBank:XR_004941885.1,MGI:MGI:2446220;gbkey=misc_RNA;gene=Samd11;product=sterile alpha motif domain containing 11%2C transcript variant X15;transcript_id=XR_004941885.1;extra_copy_number=0
CM058244.1	Liftoff	exon	155145536	155145651	.	-	.	ID=exon-XR_004941885.1-6;Parent=rna-XR_004941885.1;Dbxref=GeneID:231004,GenBank:XR_004941885.1,MGI:MGI:2446220;gbkey=misc_RNA;gene=Samd11;product=sterile alpha motif domain containing 11%2C transcript variant X15;transcript_id=XR_004941885.1;extra_copy_number=0
CM058244.1	Liftoff	exon	155146489	155146651	.	-	.	ID=exon-XR_004941885.1-5;Parent=rna-XR_004941885.1;Dbxref=GeneID:231004,GenBank:XR_004941885.1,MGI:MGI:2446220;gbkey=misc_RNA;gene=Samd11;product=sterile alpha motif domain containing 11%2C transcript variant X15;transcript_id=XR_004941885.1;extra_copy_number=0
CM058244.1	Liftoff	exon	155148097	155148231	.	-	.	ID=exon-XR_004941885.1-4;Parent=rna-XR_004941885.1;Dbxref=GeneID:231004,GenBank:XR_004941885.1,MGI:MGI:2446220;gbkey=misc_RNA;gene=Samd11;product=sterile alpha motif domain containing 11%2C transcript variant X15;transcript_id=XR_004941885.1;extra_copy_number=0
CM058244.1	Liftoff	exon	155148378	155148464	.	-	.	ID=exon-XR_004941885.1-3;Parent=rna-XR_004941885.1;Dbxref=GeneID:231004,GenBank:XR_004941885.1,MGI:MGI:2446220;gbkey=misc_RNA;gene=Samd11;product=sterile alpha motif domain containing 11%2C transcript variant X15;transcript_id=XR_004941885.1;extra_copy_number=0
CM058244.1	Liftoff	exon	155151175	155151266	.	-	.	ID=exon-XR_004941885.1-2;Parent=rna-XR_004941885.1;Dbxref=GeneID:231004,GenBank:XR_004941885.1,MGI:MGI:2446220;gbkey=misc_RNA;gene=Samd11;product=sterile alpha motif domain containing 11%2C transcript variant X15;transcript_id=XR_004941885.1;extra_copy_number=0
CM058244.1	Liftoff	exon	155151890	155152048	.	-	.	ID=exon-XR_004941885.1-1;Parent=rna-XR_004941885.1;Dbxref=GeneID:231004,GenBank:XR_004941885.1,MGI:MGI:2446220;gbkey=misc_RNA;gene=Samd11;product=sterile alpha motif domain containing 11%2C transcript variant X15;transcript_id=XR_004941885.1;extra_copy_number=0
CM058244.1	Liftoff	transcript	155143327	155152099	.	-	.	ID=rna-XR_004941886.1;Parent=gene-Samd11;Dbxref=GeneID:231004,GenBank:XR_004941886.1,MGI:MGI:2446220;Name=XR_004941886.1;gbkey=misc_RNA;gene=Samd11;model_evidence=Supporting evidence includes similarity to: 1 mRNA%2C 6 ESTs%2C 1 Protein%2C 10 long SRA reads%2C and 97%25 coverage of the annotated genomic feature by RNAseq alignments%2C including 8 samples with support for all annotated introns;product=sterile alpha motif domain containing 11%2C transcript variant X17;transcript_id=XR_004941886.1;extra_copy_number=0
CM058244.1	Liftoff	exon	155143327	155144120	.	-	.	ID=exon-XR_004941886.1-10;Parent=rna-XR_004941886.1;Dbxref=GeneID:231004,GenBank:XR_004941886.1,MGI:MGI:2446220;gbkey=misc_RNA;gene=Samd11;product=sterile alpha motif domain containing 11%2C transcript variant X17;transcript_id=XR_004941886.1;extra_copy_number=0
CM058244.1	Liftoff	exon	155144239	155144349	.	-	.	ID=exon-XR_004941886.1-9;Parent=rna-XR_004941886.1;Dbxref=GeneID:231004,GenBank:XR_004941886.1,MGI:MGI:2446220;gbkey=misc_RNA;gene=Samd11;product=sterile alpha motif domain containing 11%2C transcript variant X17;transcript_id=XR_004941886.1;extra_copy_number=0
CM058244.1	Liftoff	exon	155144498	155145273	.	-	.	ID=exon-XR_004941886.1-8;Parent=rna-XR_004941886.1;Dbxref=GeneID:231004,GenBank:XR_004941886.1,MGI:MGI:2446220;gbkey=misc_RNA;gene=Samd11;product=sterile alpha motif domain containing 11%2C transcript variant X17;transcript_id=XR_004941886.1;extra_copy_number=0
CM058244.1	Liftoff	exon	155145346	155145424	.	-	.	ID=exon-XR_004941886.1-7;Parent=rna-XR_004941886.1;Dbxref=GeneID:231004,GenBank:XR_004941886.1,MGI:MGI:2446220;gbkey=misc_RNA;gene=Samd11;product=sterile alpha motif domain containing 11%2C transcript variant X17;transcript_id=XR_004941886.1;extra_copy_number=0
CM058244.1	Liftoff	exon	155145536	155145651	.	-	.	ID=exon-XR_004941886.1-6;Parent=rna-XR_004941886.1;Dbxref=GeneID:231004,GenBank:XR_004941886.1,MGI:MGI:2446220;gbkey=misc_RNA;gene=Samd11;product=sterile alpha motif domain containing 11%2C transcript variant X17;transcript_id=XR_004941886.1;extra_copy_number=0
CM058244.1	Liftoff	exon	155146489	155146651	.	-	.	ID=exon-XR_004941886.1-5;Parent=rna-XR_004941886.1;Dbxref=GeneID:231004,GenBank:XR_004941886.1,MGI:MGI:2446220;gbkey=misc_RNA;gene=Samd11;product=sterile alpha motif domain containing 11%2C transcript variant X17;transcript_id=XR_004941886.1;extra_copy_number=0
CM058244.1	Liftoff	exon	155148097	155148231	.	-	.	ID=exon-XR_004941886.1-4;Parent=rna-XR_004941886.1;Dbxref=GeneID:231004,GenBank:XR_004941886.1,MGI:MGI:2446220;gbkey=misc_RNA;gene=Samd11;product=sterile alpha motif domain containing 11%2C transcript variant X17;transcript_id=XR_004941886.1;extra_copy_number=0
CM058244.1	Liftoff	exon	155148348	155148464	.	-	.	ID=exon-XR_004941886.1-3;Parent=rna-XR_004941886.1;Dbxref=GeneID:231004,GenBank:XR_004941886.1,MGI:MGI:2446220;gbkey=misc_RNA;gene=Samd11;product=sterile alpha motif domain containing 11%2C transcript variant X17;transcript_id=XR_004941886.1;extra_copy_number=0
CM058244.1	Liftoff	exon	155151175	155151266	.	-	.	ID=exon-XR_004941886.1-2;Parent=rna-XR_004941886.1;Dbxref=GeneID:231004,GenBank:XR_004941886.1,MGI:MGI:2446220;gbkey=misc_RNA;gene=Samd11;product=sterile alpha motif domain containing 11%2C transcript variant X17;transcript_id=XR_004941886.1;extra_copy_number=0
CM058244.1	Liftoff	exon	155152012	155152099	.	-	.	ID=exon-XR_004941886.1-1;Parent=rna-XR_004941886.1;Dbxref=GeneID:231004,GenBank:XR_004941886.1,MGI:MGI:2446220;gbkey=misc_RNA;gene=Samd11;product=sterile alpha motif domain containing 11%2C transcript variant X17;transcript_id=XR_004941886.1;extra_copy_number=0
CM058244.1	Liftoff	transcript	155143327	155152099	.	-	.	ID=rna-XR_004941888.1;Parent=gene-Samd11;Dbxref=GeneID:231004,GenBank:XR_004941888.1,MGI:MGI:2446220;Name=XR_004941888.1;gbkey=misc_RNA;gene=Samd11;model_evidence=Supporting evidence includes similarity to: 1 mRNA%2C 5 ESTs%2C 6 long SRA reads%2C and 97%25 coverage of the annotated genomic feature by RNAseq alignments%2C including 8 samples with support for all annotated introns;product=sterile alpha motif domain containing 11%2C transcript variant X21;transcript_id=XR_004941888.1;extra_copy_number=0
CM058244.1	Liftoff	exon	155143327	155144120	.	-	.	ID=exon-XR_004941888.1-10;Parent=rna-XR_004941888.1;Dbxref=GeneID:231004,GenBank:XR_004941888.1,MGI:MGI:2446220;gbkey=misc_RNA;gene=Samd11;product=sterile alpha motif domain containing 11%2C transcript variant X21;transcript_id=XR_004941888.1;extra_copy_number=0
CM058244.1	Liftoff	exon	155144239	155144349	.	-	.	ID=exon-XR_004941888.1-9;Parent=rna-XR_004941888.1;Dbxref=GeneID:231004,GenBank:XR_004941888.1,MGI:MGI:2446220;gbkey=misc_RNA;gene=Samd11;product=sterile alpha motif domain containing 11%2C transcript variant X21;transcript_id=XR_004941888.1;extra_copy_number=0
CM058244.1	Liftoff	exon	155144488	155145273	.	-	.	ID=exon-XR_004941888.1-8;Parent=rna-XR_004941888.1;Dbxref=GeneID:231004,GenBank:XR_004941888.1,MGI:MGI:2446220;gbkey=misc_RNA;gene=Samd11;product=sterile alpha motif domain containing 11%2C transcript variant X21;transcript_id=XR_004941888.1;extra_copy_number=0
CM058244.1	Liftoff	exon	155145346	155145424	.	-	.	ID=exon-XR_004941888.1-7;Parent=rna-XR_004941888.1;Dbxref=GeneID:231004,GenBank:XR_004941888.1,MGI:MGI:2446220;gbkey=misc_RNA;gene=Samd11;product=sterile alpha motif domain containing 11%2C transcript variant X21;transcript_id=XR_004941888.1;extra_copy_number=0
CM058244.1	Liftoff	exon	155145536	155145651	.	-	.	ID=exon-XR_004941888.1-6;Parent=rna-XR_004941888.1;Dbxref=GeneID:231004,GenBank:XR_004941888.1,MGI:MGI:2446220;gbkey=misc_RNA;gene=Samd11;product=sterile alpha motif domain containing 11%2C transcript variant X21;transcript_id=XR_004941888.1;extra_copy_number=0
CM058244.1	Liftoff	exon	155146489	155146567	.	-	.	ID=exon-XR_004941888.1-5;Parent=rna-XR_004941888.1;Dbxref=GeneID:231004,GenBank:XR_004941888.1,MGI:MGI:2446220;gbkey=misc_RNA;gene=Samd11;product=sterile alpha motif domain containing 11%2C transcript variant X21;transcript_id=XR_004941888.1;extra_copy_number=0
CM058244.1	Liftoff	exon	155148097	155148231	.	-	.	ID=exon-XR_004941888.1-4;Parent=rna-XR_004941888.1;Dbxref=GeneID:231004,GenBank:XR_004941888.1,MGI:MGI:2446220;gbkey=misc_RNA;gene=Samd11;product=sterile alpha motif domain containing 11%2C transcript variant X21;transcript_id=XR_004941888.1;extra_copy_number=0
CM058244.1	Liftoff	exon	155148378	155148464	.	-	.	ID=exon-XR_004941888.1-3;Parent=rna-XR_004941888.1;Dbxref=GeneID:231004,GenBank:XR_004941888.1,MGI:MGI:2446220;gbkey=misc_RNA;gene=Samd11;product=sterile alpha motif domain containing 11%2C transcript variant X21;transcript_id=XR_004941888.1;extra_copy_number=0
CM058244.1	Liftoff	exon	155151175	155151266	.	-	.	ID=exon-XR_004941888.1-2;Parent=rna-XR_004941888.1;Dbxref=GeneID:231004,GenBank:XR_004941888.1,MGI:MGI:2446220;gbkey=misc_RNA;gene=Samd11;product=sterile alpha motif domain containing 11%2C transcript variant X21;transcript_id=XR_004941888.1;extra_copy_number=0
CM058244.1	Liftoff	exon	155152012	155152099	.	-	.	ID=exon-XR_004941888.1-1;Parent=rna-XR_004941888.1;Dbxref=GeneID:231004,GenBank:XR_004941888.1,MGI:MGI:2446220;gbkey=misc_RNA;gene=Samd11;product=sterile alpha motif domain containing 11%2C transcript variant X21;transcript_id=XR_004941888.1;extra_copy_number=0
CM058244.1	Liftoff	gene	155151343	155153157	.	+	.	ID=gene-Gm47252;Dbxref=GeneID:118568713,MGI:MGI:6096080;Name=Gm47252;description=predicted gene%2C 47252;gbkey=Gene;gene=Gm47252;gene_biotype=lncRNA;coverage=1.0;sequence_ID=1.0;extra_copy_number=0;copy_num_ID=gene-Gm47252_0
CM058244.1	Liftoff	lnc_RNA	155151343	155153157	.	+	.	ID=rna-XR_004942252.1;Parent=gene-Gm47252;Dbxref=GeneID:118568713,GenBank:XR_004942252.1,MGI:MGI:6096080;Name=XR_004942252.1;gbkey=ncRNA;gene=Gm47252;model_evidence=Supporting evidence includes similarity to: 1 EST%2C and 100%25 coverage of the annotated genomic feature by RNAseq alignments%2C including 4 samples with support for all annotated introns;product=predicted gene%2C 47252%2C transcript variant X1;transcript_id=XR_004942252.1;extra_copy_number=0
CM058244.1	Liftoff	exon	155151343	155151589	.	+	.	ID=exon-XR_004942252.1-1;Parent=rna-XR_004942252.1;Dbxref=GeneID:118568713,GenBank:XR_004942252.1,MGI:MGI:6096080;gbkey=ncRNA;gene=Gm47252;product=predicted gene%2C 47252%2C transcript variant X1;transcript_id=XR_004942252.1;extra_copy_number=0
CM058244.1	Liftoff	exon	155151831	155152402	.	+	.	ID=exon-XR_004942252.1-2;Parent=rna-XR_004942252.1;Dbxref=GeneID:118568713,GenBank:XR_004942252.1,MGI:MGI:6096080;gbkey=ncRNA;gene=Gm47252;product=predicted gene%2C 47252%2C transcript variant X1;transcript_id=XR_004942252.1;extra_copy_number=0
CM058244.1	Liftoff	exon	155153072	155153157	.	+	.	ID=exon-XR_004942252.1-3;Parent=rna-XR_004942252.1;Dbxref=GeneID:118568713,GenBank:XR_004942252.1,MGI:MGI:6096080;gbkey=ncRNA;gene=Gm47252;product=predicted gene%2C 47252%2C transcript variant X1;transcript_id=XR_004942252.1;extra_copy_number=0
CM058244.1	Liftoff	lnc_RNA	155151343	155152382	.	+	.	ID=rna-XR_004942253.1;Parent=gene-Gm47252;Dbxref=GeneID:118568713,GenBank:XR_004942253.1,MGI:MGI:6096080;Name=XR_004942253.1;gbkey=ncRNA;gene=Gm47252;model_evidence=Supporting evidence includes similarity to: 1 EST%2C and 100%25 coverage of the annotated genomic feature by RNAseq alignments%2C including 4 samples with support for all annotated introns;product=predicted gene%2C 47252%2C transcript variant X2;transcript_id=XR_004942253.1;extra_copy_number=0
CM058244.1	Liftoff	exon	155151343	155151589	.	+	.	ID=exon-XR_004942253.1-1;Parent=rna-XR_004942253.1;Dbxref=GeneID:118568713,GenBank:XR_004942253.1,MGI:MGI:6096080;gbkey=ncRNA;gene=Gm47252;product=predicted gene%2C 47252%2C transcript variant X2;transcript_id=XR_004942253.1;extra_copy_number=0
CM058244.1	Liftoff	exon	155151831	155152060	.	+	.	ID=exon-XR_004942253.1-2;Parent=rna-XR_004942253.1;Dbxref=GeneID:118568713,GenBank:XR_004942253.1,MGI:MGI:6096080;gbkey=ncRNA;gene=Gm47252;product=predicted gene%2C 47252%2C transcript variant X2;transcript_id=XR_004942253.1;extra_copy_number=0
CM058244.1	Liftoff	exon	155152290	155152382	.	+	.	ID=exon-XR_004942253.1-3;Parent=rna-XR_004942253.1;Dbxref=GeneID:118568713,GenBank:XR_004942253.1,MGI:MGI:6096080;gbkey=ncRNA;gene=Gm47252;product=predicted gene%2C 47252%2C transcript variant X2;transcript_id=XR_004942253.1;extra_copy_number=0
CM058244.1	Liftoff	gene	155153158	155154016	.	+	.	ID=gene-Gm54274;Dbxref=GeneID:118568714,MGI:MGI:6723570;Name=Gm54274;description=predicted gene%2C 54274;gbkey=Gene;gene=Gm54274;gene_biotype=lncRNA;coverage=1.0;sequence_ID=1.0;extra_copy_number=0;copy_num_ID=gene-Gm54274_0
CM058244.1	Liftoff	lnc_RNA	155153158	155154016	.	+	.	ID=rna-XR_004942254.1;Parent=gene-Gm54274;Dbxref=GeneID:118568714,GenBank:XR_004942254.1,MGI:MGI:6723570;Name=XR_004942254.1;gbkey=ncRNA;gene=Gm54274;model_evidence=Supporting evidence includes similarity to: 100%25 coverage of the annotated genomic feature by RNAseq alignments%2C including 6 samples with support for all annotated introns;product=predicted gene%2C 54274;transcript_id=XR_004942254.1;extra_copy_number=0
CM058244.1	Liftoff	exon	155153158	155153255	.	+	.	ID=exon-XR_004942254.1-1;Parent=rna-XR_004942254.1;Dbxref=GeneID:118568714,GenBank:XR_004942254.1,MGI:MGI:6723570;gbkey=ncRNA;gene=Gm54274;product=predicted gene%2C 54274;transcript_id=XR_004942254.1;extra_copy_number=0
CM058244.1	Liftoff	exon	155153632	155154016	.	+	.	ID=exon-XR_004942254.1-2;Parent=rna-XR_004942254.1;Dbxref=GeneID:118568714,GenBank:XR_004942254.1,MGI:MGI:6723570;gbkey=ncRNA;gene=Gm54274;product=predicted gene%2C 54274;transcript_id=XR_004942254.1;extra_copy_number=0
CM058244.1	Liftoff	gene	155202616	155222986	.	+	.	ID=gene-Dhrsx;Dbxref=GeneID:236082,MGI:MGI:2181510;Name=Dhrsx;description=dehydrogenase/reductase (SDR family) X chromosome;gbkey=Gene;gene=Dhrsx;gene_biotype=protein_coding;gene_synonym=D4Ertd296e,Dhrsxy,Pscad;coverage=1.0;sequence_ID=0.999;valid_ORFs=8;extra_copy_number=0;copy_num_ID=gene-Dhrsx_0
CM058244.1	Liftoff	mRNA	155202616	155222273	.	+	.	ID=rna-XM_006535901.4;Parent=gene-Dhrsx;Dbxref=GeneID:236082,GenBank:XM_006535901.4,MGI:MGI:2181510;Name=XM_006535901.4;gbkey=mRNA;gene=Dhrsx;model_evidence=Supporting evidence includes similarity to: 4 ESTs%2C 231 long SRA reads%2C and 100%25 coverage of the annotated genomic feature by RNAseq alignments%2C including 28 samples with support for all annotated introns;product=dehydrogenase/reductase (SDR family) X chromosome%2C transcript variant X1;transcript_id=XM_006535901.4;matches_ref_protein=True;valid_ORF=True;extra_copy_number=0
CM058244.1	Liftoff	exon	155202616	155203137	.	+	.	ID=exon-XM_006535901.4-1;Parent=rna-XM_006535901.4;Dbxref=GeneID:236082,GenBank:XM_006535901.4,MGI:MGI:2181510;gbkey=mRNA;gene=Dhrsx;product=dehydrogenase/reductase (SDR family) X chromosome%2C transcript variant X1;transcript_id=XM_006535901.4;extra_copy_number=0
CM058244.1	Liftoff	exon	155217832	155217900	.	+	.	ID=exon-XM_006535901.4-2;Parent=rna-XM_006535901.4;Dbxref=GeneID:236082,GenBank:XM_006535901.4,MGI:MGI:2181510;gbkey=mRNA;gene=Dhrsx;product=dehydrogenase/reductase (SDR family) X chromosome%2C transcript variant X1;transcript_id=XM_006535901.4;extra_copy_number=0
CM058244.1	Liftoff	exon	155220911	155221118	.	+	.	ID=exon-XM_006535901.4-3;Parent=rna-XM_006535901.4;Dbxref=GeneID:236082,GenBank:XM_006535901.4,MGI:MGI:2181510;gbkey=mRNA;gene=Dhrsx;product=dehydrogenase/reductase (SDR family) X chromosome%2C transcript variant X1;transcript_id=XM_006535901.4;extra_copy_number=0
CM058244.1	Liftoff	exon	155221397	155221604	.	+	.	ID=exon-XM_006535901.4-4;Parent=rna-XM_006535901.4;Dbxref=GeneID:236082,GenBank:XM_006535901.4,MGI:MGI:2181510;gbkey=mRNA;gene=Dhrsx;product=dehydrogenase/reductase (SDR family) X chromosome%2C transcript variant X1;transcript_id=XM_006535901.4;extra_copy_number=0
CM058244.1	Liftoff	exon	155222006	155222273	.	+	.	ID=exon-XM_006535901.4-5;Parent=rna-XM_006535901.4;Dbxref=GeneID:236082,GenBank:XM_006535901.4,MGI:MGI:2181510;gbkey=mRNA;gene=Dhrsx;product=dehydrogenase/reductase (SDR family) X chromosome%2C transcript variant X1;transcript_id=XM_006535901.4;extra_copy_number=0
CM058244.1	Liftoff	CDS	155203029	155203137	.	+	.	ID=cds-XP_006535964.1;Parent=rna-XM_006535901.4;Dbxref=GeneID:236082,GenBank:XP_006535964.1,MGI:MGI:2181510;Name=XP_006535964.1;gbkey=CDS;gene=Dhrsx;product=dehydrogenase/reductase SDR family member on chromosome X homolog isoform X1;protein_id=XP_006535964.1;extra_copy_number=0
CM058244.1	Liftoff	CDS	155217832	155217900	.	+	.	ID=cds-XP_006535964.1;Parent=rna-XM_006535901.4;Dbxref=GeneID:236082,GenBank:XP_006535964.1,MGI:MGI:2181510;Name=XP_006535964.1;gbkey=CDS;gene=Dhrsx;product=dehydrogenase/reductase SDR family member on chromosome X homolog isoform X1;protein_id=XP_006535964.1;extra_copy_number=0
CM058244.1	Liftoff	CDS	155220911	155221118	.	+	.	ID=cds-XP_006535964.1;Parent=rna-XM_006535901.4;Dbxref=GeneID:236082,GenBank:XP_006535964.1,MGI:MGI:2181510;Name=XP_006535964.1;gbkey=CDS;gene=Dhrsx;product=dehydrogenase/reductase SDR family member on chromosome X homolog isoform X1;protein_id=XP_006535964.1;extra_copy_number=0
CM058244.1	Liftoff	CDS	155221397	155221604	.	+	.	ID=cds-XP_006535964.1;Parent=rna-XM_006535901.4;Dbxref=GeneID:236082,GenBank:XP_006535964.1,MGI:MGI:2181510;Name=XP_006535964.1;gbkey=CDS;gene=Dhrsx;product=dehydrogenase/reductase SDR family member on chromosome X homolog isoform X1;protein_id=XP_006535964.1;extra_copy_number=0
CM058244.1	Liftoff	CDS	155222006	155222209	.	+	.	ID=cds-XP_006535964.1;Parent=rna-XM_006535901.4;Dbxref=GeneID:236082,GenBank:XP_006535964.1,MGI:MGI:2181510;Name=XP_006535964.1;gbkey=CDS;gene=Dhrsx;product=dehydrogenase/reductase SDR family member on chromosome X homolog isoform X1;protein_id=XP_006535964.1;extra_copy_number=0
CM058244.1	Liftoff	mRNA	155202616	155222273	.	+	.	ID=rna-XM_006535904.5;Parent=gene-Dhrsx;Dbxref=GeneID:236082,GenBank:XM_006535904.5,MGI:MGI:2181510;Name=XM_006535904.5;gbkey=mRNA;gene=Dhrsx;model_evidence=Supporting evidence includes similarity to: 7 ESTs%2C 221 long SRA reads%2C and 100%25 coverage of the annotated genomic feature by RNAseq alignments%2C including 29 samples with support for all annotated introns;product=dehydrogenase/reductase (SDR family) X chromosome%2C transcript variant X5;transcript_id=XM_006535904.5;matches_ref_protein=True;valid_ORF=True;extra_copy_number=0
CM058244.1	Liftoff	exon	155202616	155203137	.	+	.	ID=exon-XM_006535904.5-1;Parent=rna-XM_006535904.5;Dbxref=GeneID:236082,GenBank:XM_006535904.5,MGI:MGI:2181510;gbkey=mRNA;gene=Dhrsx;product=dehydrogenase/reductase (SDR family) X chromosome%2C transcript variant X5;transcript_id=XM_006535904.5;extra_copy_number=0
CM058244.1	Liftoff	exon	155217832	155217900	.	+	.	ID=exon-XM_006535904.5-2;Parent=rna-XM_006535904.5;Dbxref=GeneID:236082,GenBank:XM_006535904.5,MGI:MGI:2181510;gbkey=mRNA;gene=Dhrsx;product=dehydrogenase/reductase (SDR family) X chromosome%2C transcript variant X5;transcript_id=XM_006535904.5;extra_copy_number=0
CM058244.1	Liftoff	exon	155218143	155218244	.	+	.	ID=exon-XM_006535904.5-3;Parent=rna-XM_006535904.5;Dbxref=GeneID:236082,GenBank:XM_006535904.5,MGI:MGI:2181510;gbkey=mRNA;gene=Dhrsx;product=dehydrogenase/reductase (SDR family) X chromosome%2C transcript variant X5;transcript_id=XM_006535904.5;extra_copy_number=0
CM058244.1	Liftoff	exon	155220859	155221118	.	+	.	ID=exon-XM_006535904.5-4;Parent=rna-XM_006535904.5;Dbxref=GeneID:236082,GenBank:XM_006535904.5,MGI:MGI:2181510;gbkey=mRNA;gene=Dhrsx;product=dehydrogenase/reductase (SDR family) X chromosome%2C transcript variant X5;transcript_id=XM_006535904.5;extra_copy_number=0
CM058244.1	Liftoff	exon	155221397	155221604	.	+	.	ID=exon-XM_006535904.5-5;Parent=rna-XM_006535904.5;Dbxref=GeneID:236082,GenBank:XM_006535904.5,MGI:MGI:2181510;gbkey=mRNA;gene=Dhrsx;product=dehydrogenase/reductase (SDR family) X chromosome%2C transcript variant X5;transcript_id=XM_006535904.5;extra_copy_number=0
CM058244.1	Liftoff	exon	155222006	155222273	.	+	.	ID=exon-XM_006535904.5-6;Parent=rna-XM_006535904.5;Dbxref=GeneID:236082,GenBank:XM_006535904.5,MGI:MGI:2181510;gbkey=mRNA;gene=Dhrsx;product=dehydrogenase/reductase (SDR family) X chromosome%2C transcript variant X5;transcript_id=XM_006535904.5;extra_copy_number=0
CM058244.1	Liftoff	CDS	155220919	155221118	.	+	.	ID=cds-XP_006535967.1;Parent=rna-XM_006535904.5;Dbxref=GeneID:236082,GenBank:XP_006535967.1,MGI:MGI:2181510;Name=XP_006535967.1;gbkey=CDS;gene=Dhrsx;product=dehydrogenase/reductase SDR family member on chromosome X homolog isoform X4;protein_id=XP_006535967.1;extra_copy_number=0
CM058244.1	Liftoff	CDS	155221397	155221604	.	+	.	ID=cds-XP_006535967.1;Parent=rna-XM_006535904.5;Dbxref=GeneID:236082,GenBank:XP_006535967.1,MGI:MGI:2181510;Name=XP_006535967.1;gbkey=CDS;gene=Dhrsx;product=dehydrogenase/reductase SDR family member on chromosome X homolog isoform X4;protein_id=XP_006535967.1;extra_copy_number=0
CM058244.1	Liftoff	CDS	155222006	155222209	.	+	.	ID=cds-XP_006535967.1;Parent=rna-XM_006535904.5;Dbxref=GeneID:236082,GenBank:XP_006535967.1,MGI:MGI:2181510;Name=XP_006535967.1;gbkey=CDS;gene=Dhrsx;product=dehydrogenase/reductase SDR family member on chromosome X homolog isoform X4;protein_id=XP_006535967.1;extra_copy_number=0
CM058244.1	Liftoff	mRNA	155202616	155222273	.	+	.	ID=rna-XM_030251637.2;Parent=gene-Dhrsx;Dbxref=GeneID:236082,GenBank:XM_030251637.2,MGI:MGI:2181510;Name=XM_030251637.2;gbkey=mRNA;gene=Dhrsx;model_evidence=Supporting evidence includes similarity to: 4 ESTs%2C 1 Protein%2C 251 long SRA reads%2C and 100%25 coverage of the annotated genomic feature by RNAseq alignments%2C including 43 samples with support for all annotated introns;product=dehydrogenase/reductase (SDR family) X chromosome%2C transcript variant X2;transcript_id=XM_030251637.2;matches_ref_protein=True;valid_ORF=True;extra_copy_number=0
CM058244.1	Liftoff	exon	155202616	155203137	.	+	.	ID=exon-XM_030251637.2-1;Parent=rna-XM_030251637.2;Dbxref=GeneID:236082,GenBank:XM_030251637.2,MGI:MGI:2181510;gbkey=mRNA;gene=Dhrsx;product=dehydrogenase/reductase (SDR family) X chromosome%2C transcript variant X2;transcript_id=XM_030251637.2;extra_copy_number=0
CM058244.1	Liftoff	exon	155217472	155217565	.	+	.	ID=exon-XM_030251637.2-2;Parent=rna-XM_030251637.2;Dbxref=GeneID:236082,GenBank:XM_030251637.2,MGI:MGI:2181510;gbkey=mRNA;gene=Dhrsx;product=dehydrogenase/reductase (SDR family) X chromosome%2C transcript variant X2;transcript_id=XM_030251637.2;extra_copy_number=0
CM058244.1	Liftoff	exon	155217832	155217900	.	+	.	ID=exon-XM_030251637.2-3;Parent=rna-XM_030251637.2;Dbxref=GeneID:236082,GenBank:XM_030251637.2,MGI:MGI:2181510;gbkey=mRNA;gene=Dhrsx;product=dehydrogenase/reductase (SDR family) X chromosome%2C transcript variant X2;transcript_id=XM_030251637.2;extra_copy_number=0
CM058244.1	Liftoff	exon	155218143	155218244	.	+	.	ID=exon-XM_030251637.2-4;Parent=rna-XM_030251637.2;Dbxref=GeneID:236082,GenBank:XM_030251637.2,MGI:MGI:2181510;gbkey=mRNA;gene=Dhrsx;product=dehydrogenase/reductase (SDR family) X chromosome%2C transcript variant X2;transcript_id=XM_030251637.2;extra_copy_number=0
CM058244.1	Liftoff	exon	155220911	155221118	.	+	.	ID=exon-XM_030251637.2-5;Parent=rna-XM_030251637.2;Dbxref=GeneID:236082,GenBank:XM_030251637.2,MGI:MGI:2181510;gbkey=mRNA;gene=Dhrsx;product=dehydrogenase/reductase (SDR family) X chromosome%2C transcript variant X2;transcript_id=XM_030251637.2;extra_copy_number=0
CM058244.1	Liftoff	exon	155221397	155221604	.	+	.	ID=exon-XM_030251637.2-6;Parent=rna-XM_030251637.2;Dbxref=GeneID:236082,GenBank:XM_030251637.2,MGI:MGI:2181510;gbkey=mRNA;gene=Dhrsx;product=dehydrogenase/reductase (SDR family) X chromosome%2C transcript variant X2;transcript_id=XM_030251637.2;extra_copy_number=0
CM058244.1	Liftoff	exon	155222006	155222273	.	+	.	ID=exon-XM_030251637.2-7;Parent=rna-XM_030251637.2;Dbxref=GeneID:236082,GenBank:XM_030251637.2,MGI:MGI:2181510;gbkey=mRNA;gene=Dhrsx;product=dehydrogenase/reductase (SDR family) X chromosome%2C transcript variant X2;transcript_id=XM_030251637.2;extra_copy_number=0
CM058244.1	Liftoff	CDS	155217885	155217900	.	+	.	ID=cds-XP_030107497.1;Parent=rna-XM_030251637.2;Dbxref=GeneID:236082,GenBank:XP_030107497.1,MGI:MGI:2181510;Name=XP_030107497.1;gbkey=CDS;gene=Dhrsx;product=dehydrogenase/reductase SDR family member on chromosome X homolog isoform X2;protein_id=XP_030107497.1;extra_copy_number=0
CM058244.1	Liftoff	CDS	155218143	155218244	.	+	.	ID=cds-XP_030107497.1;Parent=rna-XM_030251637.2;Dbxref=GeneID:236082,GenBank:XP_030107497.1,MGI:MGI:2181510;Name=XP_030107497.1;gbkey=CDS;gene=Dhrsx;product=dehydrogenase/reductase SDR family member on chromosome X homolog isoform X2;protein_id=XP_030107497.1;extra_copy_number=0
CM058244.1	Liftoff	CDS	155220911	155221118	.	+	.	ID=cds-XP_030107497.1;Parent=rna-XM_030251637.2;Dbxref=GeneID:236082,GenBank:XP_030107497.1,MGI:MGI:2181510;Name=XP_030107497.1;gbkey=CDS;gene=Dhrsx;product=dehydrogenase/reductase SDR family member on chromosome X homolog isoform X2;protein_id=XP_030107497.1;extra_copy_number=0
CM058244.1	Liftoff	CDS	155221397	155221604	.	+	.	ID=cds-XP_030107497.1;Parent=rna-XM_030251637.2;Dbxref=GeneID:236082,GenBank:XP_030107497.1,MGI:MGI:2181510;Name=XP_030107497.1;gbkey=CDS;gene=Dhrsx;product=dehydrogenase/reductase SDR family member on chromosome X homolog isoform X2;protein_id=XP_030107497.1;extra_copy_number=0
CM058244.1	Liftoff	CDS	155222006	155222209	.	+	.	ID=cds-XP_030107497.1;Parent=rna-XM_030251637.2;Dbxref=GeneID:236082,GenBank:XP_030107497.1,MGI:MGI:2181510;Name=XP_030107497.1;gbkey=CDS;gene=Dhrsx;product=dehydrogenase/reductase SDR family member on chromosome X homolog isoform X2;protein_id=XP_030107497.1;extra_copy_number=0
CM058244.1	Liftoff	mRNA	155202616	155222273	.	+	.	ID=rna-XM_030251638.2;Parent=gene-Dhrsx;Dbxref=GeneID:236082,GenBank:XM_030251638.2,MGI:MGI:2181510;Name=XM_030251638.2;gbkey=mRNA;gene=Dhrsx;model_evidence=Supporting evidence includes similarity to: 4 ESTs%2C 224 long SRA reads%2C and 100%25 coverage of the annotated genomic feature by RNAseq alignments%2C including 34 samples with support for all annotated introns;product=dehydrogenase/reductase (SDR family) X chromosome%2C transcript variant X3;transcript_id=XM_030251638.2;matches_ref_protein=True;valid_ORF=True;extra_copy_number=0
CM058244.1	Liftoff	exon	155202616	155203137	.	+	.	ID=exon-XM_030251638.2-1;Parent=rna-XM_030251638.2;Dbxref=GeneID:236082,GenBank:XM_030251638.2,MGI:MGI:2181510;gbkey=mRNA;gene=Dhrsx;product=dehydrogenase/reductase (SDR family) X chromosome%2C transcript variant X3;transcript_id=XM_030251638.2;extra_copy_number=0
CM058244.1	Liftoff	exon	155217472	155217565	.	+	.	ID=exon-XM_030251638.2-2;Parent=rna-XM_030251638.2;Dbxref=GeneID:236082,GenBank:XM_030251638.2,MGI:MGI:2181510;gbkey=mRNA;gene=Dhrsx;product=dehydrogenase/reductase (SDR family) X chromosome%2C transcript variant X3;transcript_id=XM_030251638.2;extra_copy_number=0
CM058244.1	Liftoff	exon	155217832	155217900	.	+	.	ID=exon-XM_030251638.2-3;Parent=rna-XM_030251638.2;Dbxref=GeneID:236082,GenBank:XM_030251638.2,MGI:MGI:2181510;gbkey=mRNA;gene=Dhrsx;product=dehydrogenase/reductase (SDR family) X chromosome%2C transcript variant X3;transcript_id=XM_030251638.2;extra_copy_number=0
CM058244.1	Liftoff	exon	155220911	155221118	.	+	.	ID=exon-XM_030251638.2-4;Parent=rna-XM_030251638.2;Dbxref=GeneID:236082,GenBank:XM_030251638.2,MGI:MGI:2181510;gbkey=mRNA;gene=Dhrsx;product=dehydrogenase/reductase (SDR family) X chromosome%2C transcript variant X3;transcript_id=XM_030251638.2;extra_copy_number=0
CM058244.1	Liftoff	exon	155221397	155221604	.	+	.	ID=exon-XM_030251638.2-5;Parent=rna-XM_030251638.2;Dbxref=GeneID:236082,GenBank:XM_030251638.2,MGI:MGI:2181510;gbkey=mRNA;gene=Dhrsx;product=dehydrogenase/reductase (SDR family) X chromosome%2C transcript variant X3;transcript_id=XM_030251638.2;extra_copy_number=0
CM058244.1	Liftoff	exon	155222006	155222273	.	+	.	ID=exon-XM_030251638.2-6;Parent=rna-XM_030251638.2;Dbxref=GeneID:236082,GenBank:XM_030251638.2,MGI:MGI:2181510;gbkey=mRNA;gene=Dhrsx;product=dehydrogenase/reductase (SDR family) X chromosome%2C transcript variant X3;transcript_id=XM_030251638.2;extra_copy_number=0
CM058244.1	Liftoff	CDS	155217885	155217900	.	+	.	ID=cds-XP_030107498.1;Parent=rna-XM_030251638.2;Dbxref=GeneID:236082,GenBank:XP_030107498.1,MGI:MGI:2181510;Name=XP_030107498.1;gbkey=CDS;gene=Dhrsx;product=dehydrogenase/reductase SDR family member on chromosome X homolog isoform X3;protein_id=XP_030107498.1;extra_copy_number=0
CM058244.1	Liftoff	CDS	155220911	155221118	.	+	.	ID=cds-XP_030107498.1;Parent=rna-XM_030251638.2;Dbxref=GeneID:236082,GenBank:XP_030107498.1,MGI:MGI:2181510;Name=XP_030107498.1;gbkey=CDS;gene=Dhrsx;product=dehydrogenase/reductase SDR family member on chromosome X homolog isoform X3;protein_id=XP_030107498.1;extra_copy_number=0
CM058244.1	Liftoff	CDS	155221397	155221604	.	+	.	ID=cds-XP_030107498.1;Parent=rna-XM_030251638.2;Dbxref=GeneID:236082,GenBank:XP_030107498.1,MGI:MGI:2181510;Name=XP_030107498.1;gbkey=CDS;gene=Dhrsx;product=dehydrogenase/reductase SDR family member on chromosome X homolog isoform X3;protein_id=XP_030107498.1;extra_copy_number=0
CM058244.1	Liftoff	CDS	155222006	155222209	.	+	.	ID=cds-XP_030107498.1;Parent=rna-XM_030251638.2;Dbxref=GeneID:236082,GenBank:XP_030107498.1,MGI:MGI:2181510;Name=XP_030107498.1;gbkey=CDS;gene=Dhrsx;product=dehydrogenase/reductase SDR family member on chromosome X homolog isoform X3;protein_id=XP_030107498.1;extra_copy_number=0
CM058244.1	Liftoff	mRNA	155202616	155222273	.	+	.	ID=rna-XM_030251639.2;Parent=gene-Dhrsx;Dbxref=GeneID:236082,GenBank:XM_030251639.2,MGI:MGI:2181510;Name=XM_030251639.2;gbkey=mRNA;gene=Dhrsx;model_evidence=Supporting evidence includes similarity to: 5 ESTs%2C 234 long SRA reads%2C and 100%25 coverage of the annotated genomic feature by RNAseq alignments%2C including 38 samples with support for all annotated introns;product=dehydrogenase/reductase (SDR family) X chromosome%2C transcript variant X4;transcript_id=XM_030251639.2;matches_ref_protein=True;valid_ORF=True;extra_copy_number=0
CM058244.1	Liftoff	exon	155202616	155203137	.	+	.	ID=exon-XM_030251639.2-1;Parent=rna-XM_030251639.2;Dbxref=GeneID:236082,GenBank:XM_030251639.2,MGI:MGI:2181510;gbkey=mRNA;gene=Dhrsx;product=dehydrogenase/reductase (SDR family) X chromosome%2C transcript variant X4;transcript_id=XM_030251639.2;extra_copy_number=0
CM058244.1	Liftoff	exon	155217472	155217579	.	+	.	ID=exon-XM_030251639.2-2;Parent=rna-XM_030251639.2;Dbxref=GeneID:236082,GenBank:XM_030251639.2,MGI:MGI:2181510;gbkey=mRNA;gene=Dhrsx;product=dehydrogenase/reductase (SDR family) X chromosome%2C transcript variant X4;transcript_id=XM_030251639.2;extra_copy_number=0
CM058244.1	Liftoff	exon	155217832	155217900	.	+	.	ID=exon-XM_030251639.2-3;Parent=rna-XM_030251639.2;Dbxref=GeneID:236082,GenBank:XM_030251639.2,MGI:MGI:2181510;gbkey=mRNA;gene=Dhrsx;product=dehydrogenase/reductase (SDR family) X chromosome%2C transcript variant X4;transcript_id=XM_030251639.2;extra_copy_number=0
CM058244.1	Liftoff	exon	155218143	155218244	.	+	.	ID=exon-XM_030251639.2-4;Parent=rna-XM_030251639.2;Dbxref=GeneID:236082,GenBank:XM_030251639.2,MGI:MGI:2181510;gbkey=mRNA;gene=Dhrsx;product=dehydrogenase/reductase (SDR family) X chromosome%2C transcript variant X4;transcript_id=XM_030251639.2;extra_copy_number=0
CM058244.1	Liftoff	exon	155220859	155221118	.	+	.	ID=exon-XM_030251639.2-5;Parent=rna-XM_030251639.2;Dbxref=GeneID:236082,GenBank:XM_030251639.2,MGI:MGI:2181510;gbkey=mRNA;gene=Dhrsx;product=dehydrogenase/reductase (SDR family) X chromosome%2C transcript variant X4;transcript_id=XM_030251639.2;extra_copy_number=0
CM058244.1	Liftoff	exon	155221397	155221604	.	+	.	ID=exon-XM_030251639.2-6;Parent=rna-XM_030251639.2;Dbxref=GeneID:236082,GenBank:XM_030251639.2,MGI:MGI:2181510;gbkey=mRNA;gene=Dhrsx;product=dehydrogenase/reductase (SDR family) X chromosome%2C transcript variant X4;transcript_id=XM_030251639.2;extra_copy_number=0
CM058244.1	Liftoff	exon	155222006	155222273	.	+	.	ID=exon-XM_030251639.2-7;Parent=rna-XM_030251639.2;Dbxref=GeneID:236082,GenBank:XM_030251639.2,MGI:MGI:2181510;gbkey=mRNA;gene=Dhrsx;product=dehydrogenase/reductase (SDR family) X chromosome%2C transcript variant X4;transcript_id=XM_030251639.2;extra_copy_number=0
CM058244.1	Liftoff	CDS	155220919	155221118	.	+	.	ID=cds-XP_030107499.1;Parent=rna-XM_030251639.2;Dbxref=GeneID:236082,GenBank:XP_030107499.1,MGI:MGI:2181510;Name=XP_030107499.1;gbkey=CDS;gene=Dhrsx;product=dehydrogenase/reductase SDR family member on chromosome X homolog isoform X4;protein_id=XP_030107499.1;extra_copy_number=0
CM058244.1	Liftoff	CDS	155221397	155221604	.	+	.	ID=cds-XP_030107499.1;Parent=rna-XM_030251639.2;Dbxref=GeneID:236082,GenBank:XP_030107499.1,MGI:MGI:2181510;Name=XP_030107499.1;gbkey=CDS;gene=Dhrsx;product=dehydrogenase/reductase SDR family member on chromosome X homolog isoform X4;protein_id=XP_030107499.1;extra_copy_number=0
CM058244.1	Liftoff	CDS	155222006	155222209	.	+	.	ID=cds-XP_030107499.1;Parent=rna-XM_030251639.2;Dbxref=GeneID:236082,GenBank:XP_030107499.1,MGI:MGI:2181510;Name=XP_030107499.1;gbkey=CDS;gene=Dhrsx;product=dehydrogenase/reductase SDR family member on chromosome X homolog isoform X4;protein_id=XP_030107499.1;extra_copy_number=0
CM058244.1	Liftoff	mRNA	155202888	155222986	.	+	.	ID=rna-NM_001033326.3;Parent=gene-Dhrsx;Dbxref=GeneID:236082,GenBank:NM_001033326.3,MGI:MGI:2181510;Name=NM_001033326.3;gbkey=mRNA;gene=Dhrsx;product=dehydrogenase/reductase (SDR family) X chromosome%2C transcript variant 1;tag=RefSeq Select;transcript_id=NM_001033326.3;matches_ref_protein=True;valid_ORF=True;extra_copy_number=0
CM058244.1	Liftoff	exon	155202888	155203137	.	+	.	ID=exon-NM_001033326.3-1;Parent=rna-NM_001033326.3;Dbxref=GeneID:236082,GenBank:NM_001033326.3,MGI:MGI:2181510;gbkey=mRNA;gene=Dhrsx;product=dehydrogenase/reductase (SDR family) X chromosome%2C transcript variant 1;tag=RefSeq Select;transcript_id=NM_001033326.3;extra_copy_number=0
CM058244.1	Liftoff	exon	155217472	155217579	.	+	.	ID=exon-NM_001033326.3-2;Parent=rna-NM_001033326.3;Dbxref=GeneID:236082,GenBank:NM_001033326.3,MGI:MGI:2181510;gbkey=mRNA;gene=Dhrsx;product=dehydrogenase/reductase (SDR family) X chromosome%2C transcript variant 1;tag=RefSeq Select;transcript_id=NM_001033326.3;extra_copy_number=0
CM058244.1	Liftoff	exon	155217832	155217900	.	+	.	ID=exon-NM_001033326.3-3;Parent=rna-NM_001033326.3;Dbxref=GeneID:236082,GenBank:NM_001033326.3,MGI:MGI:2181510;gbkey=mRNA;gene=Dhrsx;product=dehydrogenase/reductase (SDR family) X chromosome%2C transcript variant 1;tag=RefSeq Select;transcript_id=NM_001033326.3;extra_copy_number=0
CM058244.1	Liftoff	exon	155218143	155218244	.	+	.	ID=exon-NM_001033326.3-4;Parent=rna-NM_001033326.3;Dbxref=GeneID:236082,GenBank:NM_001033326.3,MGI:MGI:2181510;gbkey=mRNA;gene=Dhrsx;product=dehydrogenase/reductase (SDR family) X chromosome%2C transcript variant 1;tag=RefSeq Select;transcript_id=NM_001033326.3;extra_copy_number=0
CM058244.1	Liftoff	exon	155220911	155221118	.	+	.	ID=exon-NM_001033326.3-5;Parent=rna-NM_001033326.3;Dbxref=GeneID:236082,GenBank:NM_001033326.3,MGI:MGI:2181510;gbkey=mRNA;gene=Dhrsx;product=dehydrogenase/reductase (SDR family) X chromosome%2C transcript variant 1;tag=RefSeq Select;transcript_id=NM_001033326.3;extra_copy_number=0
CM058244.1	Liftoff	exon	155221397	155221604	.	+	.	ID=exon-NM_001033326.3-6;Parent=rna-NM_001033326.3;Dbxref=GeneID:236082,GenBank:NM_001033326.3,MGI:MGI:2181510;gbkey=mRNA;gene=Dhrsx;product=dehydrogenase/reductase (SDR family) X chromosome%2C transcript variant 1;tag=RefSeq Select;transcript_id=NM_001033326.3;extra_copy_number=0
CM058244.1	Liftoff	exon	155222006	155222986	.	+	.	ID=exon-NM_001033326.3-7;Parent=rna-NM_001033326.3;Dbxref=GeneID:236082,GenBank:NM_001033326.3,MGI:MGI:2181510;gbkey=mRNA;gene=Dhrsx;product=dehydrogenase/reductase (SDR family) X chromosome%2C transcript variant 1;tag=RefSeq Select;transcript_id=NM_001033326.3;extra_copy_number=0
CM058244.1	Liftoff	CDS	155203029	155203137	.	+	.	ID=cds-NP_001028498.2;Parent=rna-NM_001033326.3;Dbxref=GeneID:236082,GenBank:NP_001028498.2,MGI:MGI:2181510;Name=NP_001028498.2;Note=isoform 1 is encoded by transcript variant 1;gbkey=CDS;gene=Dhrsx;product=dehydrogenase/reductase SDR family member on chromosome X homolog isoform 1;protein_id=NP_001028498.2;tag=RefSeq Select;extra_copy_number=0
CM058244.1	Liftoff	CDS	155217472	155217579	.	+	.	ID=cds-NP_001028498.2;Parent=rna-NM_001033326.3;Dbxref=GeneID:236082,GenBank:NP_001028498.2,MGI:MGI:2181510;Name=NP_001028498.2;Note=isoform 1 is encoded by transcript variant 1;gbkey=CDS;gene=Dhrsx;product=dehydrogenase/reductase SDR family member on chromosome X homolog isoform 1;protein_id=NP_001028498.2;tag=RefSeq Select;extra_copy_number=0
CM058244.1	Liftoff	CDS	155217832	155217900	.	+	.	ID=cds-NP_001028498.2;Parent=rna-NM_001033326.3;Dbxref=GeneID:236082,GenBank:NP_001028498.2,MGI:MGI:2181510;Name=NP_001028498.2;Note=isoform 1 is encoded by transcript variant 1;gbkey=CDS;gene=Dhrsx;product=dehydrogenase/reductase SDR family member on chromosome X homolog isoform 1;protein_id=NP_001028498.2;tag=RefSeq Select;extra_copy_number=0
CM058244.1	Liftoff	CDS	155218143	155218244	.	+	.	ID=cds-NP_001028498.2;Parent=rna-NM_001033326.3;Dbxref=GeneID:236082,GenBank:NP_001028498.2,MGI:MGI:2181510;Name=NP_001028498.2;Note=isoform 1 is encoded by transcript variant 1;gbkey=CDS;gene=Dhrsx;product=dehydrogenase/reductase SDR family member on chromosome X homolog isoform 1;protein_id=NP_001028498.2;tag=RefSeq Select;extra_copy_number=0
CM058244.1	Liftoff	CDS	155220911	155221118	.	+	.	ID=cds-NP_001028498.2;Parent=rna-NM_001033326.3;Dbxref=GeneID:236082,GenBank:NP_001028498.2,MGI:MGI:2181510;Name=NP_001028498.2;Note=isoform 1 is encoded by transcript variant 1;gbkey=CDS;gene=Dhrsx;product=dehydrogenase/reductase SDR family member on chromosome X homolog isoform 1;protein_id=NP_001028498.2;tag=RefSeq Select;extra_copy_number=0
CM058244.1	Liftoff	CDS	155221397	155221604	.	+	.	ID=cds-NP_001028498.2;Parent=rna-NM_001033326.3;Dbxref=GeneID:236082,GenBank:NP_001028498.2,MGI:MGI:2181510;Name=NP_001028498.2;Note=isoform 1 is encoded by transcript variant 1;gbkey=CDS;gene=Dhrsx;product=dehydrogenase/reductase SDR family member on chromosome X homolog isoform 1;protein_id=NP_001028498.2;tag=RefSeq Select;extra_copy_number=0
CM058244.1	Liftoff	CDS	155222006	155222209	.	+	.	ID=cds-NP_001028498.2;Parent=rna-NM_001033326.3;Dbxref=GeneID:236082,GenBank:NP_001028498.2,MGI:MGI:2181510;Name=NP_001028498.2;Note=isoform 1 is encoded by transcript variant 1;gbkey=CDS;gene=Dhrsx;product=dehydrogenase/reductase SDR family member on chromosome X homolog isoform 1;protein_id=NP_001028498.2;tag=RefSeq Select;extra_copy_number=0
CM058244.1	Liftoff	mRNA	155202888	155222986	.	+	.	ID=rna-NM_001368261.1;Parent=gene-Dhrsx;Dbxref=GeneID:236082,GenBank:NM_001368261.1,MGI:MGI:2181510;Name=NM_001368261.1;gbkey=mRNA;gene=Dhrsx;product=dehydrogenase/reductase (SDR family) X chromosome%2C transcript variant 2;transcript_id=NM_001368261.1;matches_ref_protein=True;valid_ORF=True;extra_copy_number=0
CM058244.1	Liftoff	exon	155202888	155203137	.	+	.	ID=exon-NM_001368261.1-1;Parent=rna-NM_001368261.1;Dbxref=GeneID:236082,GenBank:NM_001368261.1,MGI:MGI:2181510;gbkey=mRNA;gene=Dhrsx;product=dehydrogenase/reductase (SDR family) X chromosome%2C transcript variant 2;transcript_id=NM_001368261.1;extra_copy_number=0
CM058244.1	Liftoff	exon	155217472	155217579	.	+	.	ID=exon-NM_001368261.1-2;Parent=rna-NM_001368261.1;Dbxref=GeneID:236082,GenBank:NM_001368261.1,MGI:MGI:2181510;gbkey=mRNA;gene=Dhrsx;product=dehydrogenase/reductase (SDR family) X chromosome%2C transcript variant 2;transcript_id=NM_001368261.1;extra_copy_number=0
CM058244.1	Liftoff	exon	155217832	155217900	.	+	.	ID=exon-NM_001368261.1-3;Parent=rna-NM_001368261.1;Dbxref=GeneID:236082,GenBank:NM_001368261.1,MGI:MGI:2181510;gbkey=mRNA;gene=Dhrsx;product=dehydrogenase/reductase (SDR family) X chromosome%2C transcript variant 2;transcript_id=NM_001368261.1;extra_copy_number=0
CM058244.1	Liftoff	exon	155220911	155221118	.	+	.	ID=exon-NM_001368261.1-4;Parent=rna-NM_001368261.1;Dbxref=GeneID:236082,GenBank:NM_001368261.1,MGI:MGI:2181510;gbkey=mRNA;gene=Dhrsx;product=dehydrogenase/reductase (SDR family) X chromosome%2C transcript variant 2;transcript_id=NM_001368261.1;extra_copy_number=0
CM058244.1	Liftoff	exon	155221397	155221604	.	+	.	ID=exon-NM_001368261.1-5;Parent=rna-NM_001368261.1;Dbxref=GeneID:236082,GenBank:NM_001368261.1,MGI:MGI:2181510;gbkey=mRNA;gene=Dhrsx;product=dehydrogenase/reductase (SDR family) X chromosome%2C transcript variant 2;transcript_id=NM_001368261.1;extra_copy_number=0
CM058244.1	Liftoff	exon	155222006	155222986	.	+	.	ID=exon-NM_001368261.1-6;Parent=rna-NM_001368261.1;Dbxref=GeneID:236082,GenBank:NM_001368261.1,MGI:MGI:2181510;gbkey=mRNA;gene=Dhrsx;product=dehydrogenase/reductase (SDR family) X chromosome%2C transcript variant 2;transcript_id=NM_001368261.1;extra_copy_number=0
CM058244.1	Liftoff	CDS	155203029	155203137	.	+	.	ID=cds-NP_001355190.1;Parent=rna-NM_001368261.1;Dbxref=GeneID:236082,GenBank:NP_001355190.1,MGI:MGI:2181510;Name=NP_001355190.1;Note=isoform 2 is encoded by transcript variant 2;gbkey=CDS;gene=Dhrsx;product=dehydrogenase/reductase SDR family member on chromosome X homolog isoform 2;protein_id=NP_001355190.1;extra_copy_number=0
CM058244.1	Liftoff	CDS	155217472	155217579	.	+	.	ID=cds-NP_001355190.1;Parent=rna-NM_001368261.1;Dbxref=GeneID:236082,GenBank:NP_001355190.1,MGI:MGI:2181510;Name=NP_001355190.1;Note=isoform 2 is encoded by transcript variant 2;gbkey=CDS;gene=Dhrsx;product=dehydrogenase/reductase SDR family member on chromosome X homolog isoform 2;protein_id=NP_001355190.1;extra_copy_number=0
CM058244.1	Liftoff	CDS	155217832	155217900	.	+	.	ID=cds-NP_001355190.1;Parent=rna-NM_001368261.1;Dbxref=GeneID:236082,GenBank:NP_001355190.1,MGI:MGI:2181510;Name=NP_001355190.1;Note=isoform 2 is encoded by transcript variant 2;gbkey=CDS;gene=Dhrsx;product=dehydrogenase/reductase SDR family member on chromosome X homolog isoform 2;protein_id=NP_001355190.1;extra_copy_number=0
CM058244.1	Liftoff	CDS	155220911	155221118	.	+	.	ID=cds-NP_001355190.1;Parent=rna-NM_001368261.1;Dbxref=GeneID:236082,GenBank:NP_001355190.1,MGI:MGI:2181510;Name=NP_001355190.1;Note=isoform 2 is encoded by transcript variant 2;gbkey=CDS;gene=Dhrsx;product=dehydrogenase/reductase SDR family member on chromosome X homolog isoform 2;protein_id=NP_001355190.1;extra_copy_number=0
CM058244.1	Liftoff	CDS	155221397	155221604	.	+	.	ID=cds-NP_001355190.1;Parent=rna-NM_001368261.1;Dbxref=GeneID:236082,GenBank:NP_001355190.1,MGI:MGI:2181510;Name=NP_001355190.1;Note=isoform 2 is encoded by transcript variant 2;gbkey=CDS;gene=Dhrsx;product=dehydrogenase/reductase SDR family member on chromosome X homolog isoform 2;protein_id=NP_001355190.1;extra_copy_number=0
CM058244.1	Liftoff	CDS	155222006	155222209	.	+	.	ID=cds-NP_001355190.1;Parent=rna-NM_001368261.1;Dbxref=GeneID:236082,GenBank:NP_001355190.1,MGI:MGI:2181510;Name=NP_001355190.1;Note=isoform 2 is encoded by transcript variant 2;gbkey=CDS;gene=Dhrsx;product=dehydrogenase/reductase SDR family member on chromosome X homolog isoform 2;protein_id=NP_001355190.1;extra_copy_number=0
CM058244.1	Liftoff	mRNA	155202888	155222986	.	+	.	ID=rna-NM_001368262.1;Parent=gene-Dhrsx;Dbxref=GeneID:236082,GenBank:NM_001368262.1,MGI:MGI:2181510;Name=NM_001368262.1;gbkey=mRNA;gene=Dhrsx;product=dehydrogenase/reductase (SDR family) X chromosome%2C transcript variant 3;transcript_id=NM_001368262.1;matches_ref_protein=True;valid_ORF=True;extra_copy_number=0
CM058244.1	Liftoff	exon	155202888	155203137	.	+	.	ID=exon-NM_001368262.1-1;Parent=rna-NM_001368262.1;Dbxref=GeneID:236082,GenBank:NM_001368262.1,MGI:MGI:2181510;gbkey=mRNA;gene=Dhrsx;product=dehydrogenase/reductase (SDR family) X chromosome%2C transcript variant 3;transcript_id=NM_001368262.1;extra_copy_number=0
CM058244.1	Liftoff	exon	155217832	155217900	.	+	.	ID=exon-NM_001368262.1-2;Parent=rna-NM_001368262.1;Dbxref=GeneID:236082,GenBank:NM_001368262.1,MGI:MGI:2181510;gbkey=mRNA;gene=Dhrsx;product=dehydrogenase/reductase (SDR family) X chromosome%2C transcript variant 3;transcript_id=NM_001368262.1;extra_copy_number=0
CM058244.1	Liftoff	exon	155218143	155218244	.	+	.	ID=exon-NM_001368262.1-3;Parent=rna-NM_001368262.1;Dbxref=GeneID:236082,GenBank:NM_001368262.1,MGI:MGI:2181510;gbkey=mRNA;gene=Dhrsx;product=dehydrogenase/reductase (SDR family) X chromosome%2C transcript variant 3;transcript_id=NM_001368262.1;extra_copy_number=0
CM058244.1	Liftoff	exon	155220911	155221118	.	+	.	ID=exon-NM_001368262.1-4;Parent=rna-NM_001368262.1;Dbxref=GeneID:236082,GenBank:NM_001368262.1,MGI:MGI:2181510;gbkey=mRNA;gene=Dhrsx;product=dehydrogenase/reductase (SDR family) X chromosome%2C transcript variant 3;transcript_id=NM_001368262.1;extra_copy_number=0
CM058244.1	Liftoff	exon	155221397	155221604	.	+	.	ID=exon-NM_001368262.1-5;Parent=rna-NM_001368262.1;Dbxref=GeneID:236082,GenBank:NM_001368262.1,MGI:MGI:2181510;gbkey=mRNA;gene=Dhrsx;product=dehydrogenase/reductase (SDR family) X chromosome%2C transcript variant 3;transcript_id=NM_001368262.1;extra_copy_number=0
CM058244.1	Liftoff	exon	155222006	155222986	.	+	.	ID=exon-NM_001368262.1-6;Parent=rna-NM_001368262.1;Dbxref=GeneID:236082,GenBank:NM_001368262.1,MGI:MGI:2181510;gbkey=mRNA;gene=Dhrsx;product=dehydrogenase/reductase (SDR family) X chromosome%2C transcript variant 3;transcript_id=NM_001368262.1;extra_copy_number=0
CM058244.1	Liftoff	CDS	155203029	155203137	.	+	.	ID=cds-NP_001355191.1;Parent=rna-NM_001368262.1;Dbxref=GeneID:236082,GenBank:NP_001355191.1,MGI:MGI:2181510;Name=NP_001355191.1;Note=isoform 3 is encoded by transcript variant 3;gbkey=CDS;gene=Dhrsx;product=dehydrogenase/reductase SDR family member on chromosome X homolog isoform 3;protein_id=NP_001355191.1;extra_copy_number=0
CM058244.1	Liftoff	CDS	155217832	155217900	.	+	.	ID=cds-NP_001355191.1;Parent=rna-NM_001368262.1;Dbxref=GeneID:236082,GenBank:NP_001355191.1,MGI:MGI:2181510;Name=NP_001355191.1;Note=isoform 3 is encoded by transcript variant 3;gbkey=CDS;gene=Dhrsx;product=dehydrogenase/reductase SDR family member on chromosome X homolog isoform 3;protein_id=NP_001355191.1;extra_copy_number=0
CM058244.1	Liftoff	CDS	155218143	155218244	.	+	.	ID=cds-NP_001355191.1;Parent=rna-NM_001368262.1;Dbxref=GeneID:236082,GenBank:NP_001355191.1,MGI:MGI:2181510;Name=NP_001355191.1;Note=isoform 3 is encoded by transcript variant 3;gbkey=CDS;gene=Dhrsx;product=dehydrogenase/reductase SDR family member on chromosome X homolog isoform 3;protein_id=NP_001355191.1;extra_copy_number=0
CM058244.1	Liftoff	CDS	155220911	155221118	.	+	.	ID=cds-NP_001355191.1;Parent=rna-NM_001368262.1;Dbxref=GeneID:236082,GenBank:NP_001355191.1,MGI:MGI:2181510;Name=NP_001355191.1;Note=isoform 3 is encoded by transcript variant 3;gbkey=CDS;gene=Dhrsx;product=dehydrogenase/reductase SDR family member on chromosome X homolog isoform 3;protein_id=NP_001355191.1;extra_copy_number=0
CM058244.1	Liftoff	CDS	155221397	155221604	.	+	.	ID=cds-NP_001355191.1;Parent=rna-NM_001368262.1;Dbxref=GeneID:236082,GenBank:NP_001355191.1,MGI:MGI:2181510;Name=NP_001355191.1;Note=isoform 3 is encoded by transcript variant 3;gbkey=CDS;gene=Dhrsx;product=dehydrogenase/reductase SDR family member on chromosome X homolog isoform 3;protein_id=NP_001355191.1;extra_copy_number=0
CM058244.1	Liftoff	CDS	155222006	155222209	.	+	.	ID=cds-NP_001355191.1;Parent=rna-NM_001368262.1;Dbxref=GeneID:236082,GenBank:NP_001355191.1,MGI:MGI:2181510;Name=NP_001355191.1;Note=isoform 3 is encoded by transcript variant 3;gbkey=CDS;gene=Dhrsx;product=dehydrogenase/reductase SDR family member on chromosome X homolog isoform 3;protein_id=NP_001355191.1;extra_copy_number=0
CM058244.1	Liftoff	pseudogene	155237402	155237536	.	-	.	ID=gene-Gm53226;Dbxref=GeneID:115489313,MGI:MGI:6721532;Name=Gm53226;description=predicted gene%2C 53226;gbkey=Gene;gene=Gm53226;gene_biotype=pseudogene;pseudo=true;coverage=1.0;sequence_ID=1.0;extra_copy_number=0;copy_num_ID=gene-Gm53226_0
CM058244.1	Liftoff	exon	155237402	155237536	.	-	.	ID=id-Gm53226;Parent=gene-Gm53226;Dbxref=GeneID:115489313,RFAM:RF00004,MGI:MGI:6721532;gbkey=exon;gene=Gm53226;inference=COORDINATES: profile:INFERNAL:1.1.1;pseudo=true;extra_copy_number=0
CM058244.1	Liftoff	gene	155279649	155288047	.	+	.	ID=gene-Gm54275;Dbxref=GeneID:118568715,MGI:MGI:6723572;Name=Gm54275;description=predicted gene%2C 54275;gbkey=Gene;gene=Gm54275;gene_biotype=protein_coding;coverage=1.0;sequence_ID=1.0;valid_ORFs=4;extra_copy_number=0;copy_num_ID=gene-Gm54275_0
CM058244.1	Liftoff	mRNA	155279649	155288047	.	+	.	ID=rna-XM_036164652.1;Parent=gene-Gm54275;Dbxref=GeneID:118568715,GenBank:XM_036164652.1,MGI:MGI:6723572;Name=XM_036164652.1;gbkey=mRNA;gene=Gm54275;model_evidence=Supporting evidence includes similarity to: 1 mRNA%2C 5 Proteins%2C and 53%25 coverage of the annotated genomic feature by RNAseq alignments;product=predicted gene%2C 54275%2C transcript variant X4;transcript_id=XM_036164652.1;matches_ref_protein=True;valid_ORF=True;extra_copy_number=0
CM058244.1	Liftoff	exon	155279649	155279933	.	+	.	ID=exon-XM_036164652.1-1;Parent=rna-XM_036164652.1;Dbxref=GeneID:118568715,GenBank:XM_036164652.1,MGI:MGI:6723572;gbkey=mRNA;gene=Gm54275;product=predicted gene%2C 54275%2C transcript variant X4;transcript_id=XM_036164652.1;extra_copy_number=0
CM058244.1	Liftoff	exon	155281770	155282052	.	+	.	ID=exon-XM_036164652.1-2;Parent=rna-XM_036164652.1;Dbxref=GeneID:118568715,GenBank:XM_036164652.1,MGI:MGI:6723572;gbkey=mRNA;gene=Gm54275;product=predicted gene%2C 54275%2C transcript variant X4;transcript_id=XM_036164652.1;extra_copy_number=0
CM058244.1	Liftoff	exon	155282462	155283265	.	+	.	ID=exon-XM_036164652.1-3;Parent=rna-XM_036164652.1;Dbxref=GeneID:118568715,GenBank:XM_036164652.1,MGI:MGI:6723572;gbkey=mRNA;gene=Gm54275;product=predicted gene%2C 54275%2C transcript variant X4;transcript_id=XM_036164652.1;extra_copy_number=0
CM058244.1	Liftoff	exon	155286704	155288047	.	+	.	ID=exon-XM_036164652.1-4;Parent=rna-XM_036164652.1;Dbxref=GeneID:118568715,GenBank:XM_036164652.1,MGI:MGI:6723572;gbkey=mRNA;gene=Gm54275;product=predicted gene%2C 54275%2C transcript variant X4;transcript_id=XM_036164652.1;extra_copy_number=0
CM058244.1	Liftoff	CDS	155279728	155279933	.	+	.	ID=cds-XP_036020545.1;Parent=rna-XM_036164652.1;Dbxref=GeneID:118568715,GenBank:XP_036020545.1,MGI:MGI:6723572;Name=XP_036020545.1;gbkey=CDS;gene=Gm54275;product=vomeronasal type-2 receptor 116-like isoform X4;protein_id=XP_036020545.1;extra_copy_number=0
CM058244.1	Liftoff	CDS	155281770	155282052	.	+	.	ID=cds-XP_036020545.1;Parent=rna-XM_036164652.1;Dbxref=GeneID:118568715,GenBank:XP_036020545.1,MGI:MGI:6723572;Name=XP_036020545.1;gbkey=CDS;gene=Gm54275;product=vomeronasal type-2 receptor 116-like isoform X4;protein_id=XP_036020545.1;extra_copy_number=0
CM058244.1	Liftoff	CDS	155282462	155283265	.	+	.	ID=cds-XP_036020545.1;Parent=rna-XM_036164652.1;Dbxref=GeneID:118568715,GenBank:XP_036020545.1,MGI:MGI:6723572;Name=XP_036020545.1;gbkey=CDS;gene=Gm54275;product=vomeronasal type-2 receptor 116-like isoform X4;protein_id=XP_036020545.1;extra_copy_number=0
CM058244.1	Liftoff	CDS	155286704	155286721	.	+	.	ID=cds-XP_036020545.1;Parent=rna-XM_036164652.1;Dbxref=GeneID:118568715,GenBank:XP_036020545.1,MGI:MGI:6723572;Name=XP_036020545.1;gbkey=CDS;gene=Gm54275;product=vomeronasal type-2 receptor 116-like isoform X4;protein_id=XP_036020545.1;extra_copy_number=0
CM058244.1	Liftoff	mRNA	155279720	155287608	.	+	.	ID=rna-XM_036164649.1;Parent=gene-Gm54275;Dbxref=GeneID:118568715,GenBank:XM_036164649.1,MGI:MGI:6723572;Name=XM_036164649.1;gbkey=mRNA;gene=Gm54275;model_evidence=Supporting evidence includes similarity to: 28 Proteins%2C and 44%25 coverage of the annotated genomic feature by RNAseq alignments;product=predicted gene%2C 54275%2C transcript variant X1;transcript_id=XM_036164649.1;matches_ref_protein=True;valid_ORF=True;extra_copy_number=0
CM058244.1	Liftoff	exon	155279720	155279933	.	+	.	ID=exon-XM_036164649.1-1;Parent=rna-XM_036164649.1;Dbxref=GeneID:118568715,GenBank:XM_036164649.1,MGI:MGI:6723572;gbkey=mRNA;gene=Gm54275;product=predicted gene%2C 54275%2C transcript variant X1;transcript_id=XM_036164649.1;extra_copy_number=0
CM058244.1	Liftoff	exon	155281770	155282052	.	+	.	ID=exon-XM_036164649.1-2;Parent=rna-XM_036164649.1;Dbxref=GeneID:118568715,GenBank:XM_036164649.1,MGI:MGI:6723572;gbkey=mRNA;gene=Gm54275;product=predicted gene%2C 54275%2C transcript variant X1;transcript_id=XM_036164649.1;extra_copy_number=0
CM058244.1	Liftoff	exon	155282462	155283265	.	+	.	ID=exon-XM_036164649.1-3;Parent=rna-XM_036164649.1;Dbxref=GeneID:118568715,GenBank:XM_036164649.1,MGI:MGI:6723572;gbkey=mRNA;gene=Gm54275;product=predicted gene%2C 54275%2C transcript variant X1;transcript_id=XM_036164649.1;extra_copy_number=0
CM058244.1	Liftoff	exon	155284107	155284331	.	+	.	ID=exon-XM_036164649.1-4;Parent=rna-XM_036164649.1;Dbxref=GeneID:118568715,GenBank:XM_036164649.1,MGI:MGI:6723572;gbkey=mRNA;gene=Gm54275;product=predicted gene%2C 54275%2C transcript variant X1;transcript_id=XM_036164649.1;extra_copy_number=0
CM058244.1	Liftoff	exon	155285458	155285581	.	+	.	ID=exon-XM_036164649.1-5;Parent=rna-XM_036164649.1;Dbxref=GeneID:118568715,GenBank:XM_036164649.1,MGI:MGI:6723572;gbkey=mRNA;gene=Gm54275;product=predicted gene%2C 54275%2C transcript variant X1;transcript_id=XM_036164649.1;extra_copy_number=0
CM058244.1	Liftoff	exon	155286701	155287608	.	+	.	ID=exon-XM_036164649.1-6;Parent=rna-XM_036164649.1;Dbxref=GeneID:118568715,GenBank:XM_036164649.1,MGI:MGI:6723572;gbkey=mRNA;gene=Gm54275;product=predicted gene%2C 54275%2C transcript variant X1;transcript_id=XM_036164649.1;extra_copy_number=0
CM058244.1	Liftoff	CDS	155279728	155279933	.	+	.	ID=cds-XP_036020542.1;Parent=rna-XM_036164649.1;Dbxref=GeneID:118568715,GenBank:XP_036020542.1,MGI:MGI:6723572;Name=XP_036020542.1;gbkey=CDS;gene=Gm54275;product=vomeronasal type-2 receptor 116-like isoform X1;protein_id=XP_036020542.1;extra_copy_number=0
CM058244.1	Liftoff	CDS	155281770	155282052	.	+	.	ID=cds-XP_036020542.1;Parent=rna-XM_036164649.1;Dbxref=GeneID:118568715,GenBank:XP_036020542.1,MGI:MGI:6723572;Name=XP_036020542.1;gbkey=CDS;gene=Gm54275;product=vomeronasal type-2 receptor 116-like isoform X1;protein_id=XP_036020542.1;extra_copy_number=0
CM058244.1	Liftoff	CDS	155282462	155283265	.	+	.	ID=cds-XP_036020542.1;Parent=rna-XM_036164649.1;Dbxref=GeneID:118568715,GenBank:XP_036020542.1,MGI:MGI:6723572;Name=XP_036020542.1;gbkey=CDS;gene=Gm54275;product=vomeronasal type-2 receptor 116-like isoform X1;protein_id=XP_036020542.1;extra_copy_number=0
CM058244.1	Liftoff	CDS	155284107	155284331	.	+	.	ID=cds-XP_036020542.1;Parent=rna-XM_036164649.1;Dbxref=GeneID:118568715,GenBank:XP_036020542.1,MGI:MGI:6723572;Name=XP_036020542.1;gbkey=CDS;gene=Gm54275;product=vomeronasal type-2 receptor 116-like isoform X1;protein_id=XP_036020542.1;extra_copy_number=0
CM058244.1	Liftoff	CDS	155285458	155285581	.	+	.	ID=cds-XP_036020542.1;Parent=rna-XM_036164649.1;Dbxref=GeneID:118568715,GenBank:XP_036020542.1,MGI:MGI:6723572;Name=XP_036020542.1;gbkey=CDS;gene=Gm54275;product=vomeronasal type-2 receptor 116-like isoform X1;protein_id=XP_036020542.1;extra_copy_number=0
CM058244.1	Liftoff	CDS	155286701	155287608	.	+	.	ID=cds-XP_036020542.1;Parent=rna-XM_036164649.1;Dbxref=GeneID:118568715,GenBank:XP_036020542.1,MGI:MGI:6723572;Name=XP_036020542.1;gbkey=CDS;gene=Gm54275;product=vomeronasal type-2 receptor 116-like isoform X1;protein_id=XP_036020542.1;extra_copy_number=0
CM058244.1	Liftoff	mRNA	155279720	155287608	.	+	.	ID=rna-XM_036164650.1;Parent=gene-Gm54275;Dbxref=GeneID:118568715,GenBank:XM_036164650.1,MGI:MGI:6723572;Name=XM_036164650.1;gbkey=mRNA;gene=Gm54275;model_evidence=Supporting evidence includes similarity to: 20 Proteins%2C and 44%25 coverage of the annotated genomic feature by RNAseq alignments;product=predicted gene%2C 54275%2C transcript variant X2;transcript_id=XM_036164650.1;matches_ref_protein=True;valid_ORF=True;extra_copy_number=0
CM058244.1	Liftoff	exon	155279720	155279933	.	+	.	ID=exon-XM_036164650.1-1;Parent=rna-XM_036164650.1;Dbxref=GeneID:118568715,GenBank:XM_036164650.1,MGI:MGI:6723572;gbkey=mRNA;gene=Gm54275;product=predicted gene%2C 54275%2C transcript variant X2;transcript_id=XM_036164650.1;extra_copy_number=0
CM058244.1	Liftoff	exon	155281770	155282052	.	+	.	ID=exon-XM_036164650.1-2;Parent=rna-XM_036164650.1;Dbxref=GeneID:118568715,GenBank:XM_036164650.1,MGI:MGI:6723572;gbkey=mRNA;gene=Gm54275;product=predicted gene%2C 54275%2C transcript variant X2;transcript_id=XM_036164650.1;extra_copy_number=0
CM058244.1	Liftoff	exon	155282462	155283265	.	+	.	ID=exon-XM_036164650.1-3;Parent=rna-XM_036164650.1;Dbxref=GeneID:118568715,GenBank:XM_036164650.1,MGI:MGI:6723572;gbkey=mRNA;gene=Gm54275;product=predicted gene%2C 54275%2C transcript variant X2;transcript_id=XM_036164650.1;extra_copy_number=0
CM058244.1	Liftoff	exon	155284107	155284331	.	+	.	ID=exon-XM_036164650.1-4;Parent=rna-XM_036164650.1;Dbxref=GeneID:118568715,GenBank:XM_036164650.1,MGI:MGI:6723572;gbkey=mRNA;gene=Gm54275;product=predicted gene%2C 54275%2C transcript variant X2;transcript_id=XM_036164650.1;extra_copy_number=0
CM058244.1	Liftoff	exon	155285458	155285581	.	+	.	ID=exon-XM_036164650.1-5;Parent=rna-XM_036164650.1;Dbxref=GeneID:118568715,GenBank:XM_036164650.1,MGI:MGI:6723572;gbkey=mRNA;gene=Gm54275;product=predicted gene%2C 54275%2C transcript variant X2;transcript_id=XM_036164650.1;extra_copy_number=0
CM058244.1	Liftoff	exon	155286704	155287608	.	+	.	ID=exon-XM_036164650.1-6;Parent=rna-XM_036164650.1;Dbxref=GeneID:118568715,GenBank:XM_036164650.1,MGI:MGI:6723572;gbkey=mRNA;gene=Gm54275;product=predicted gene%2C 54275%2C transcript variant X2;transcript_id=XM_036164650.1;extra_copy_number=0
CM058244.1	Liftoff	CDS	155279728	155279933	.	+	.	ID=cds-XP_036020543.1;Parent=rna-XM_036164650.1;Dbxref=GeneID:118568715,GenBank:XP_036020543.1,MGI:MGI:6723572;Name=XP_036020543.1;gbkey=CDS;gene=Gm54275;product=vomeronasal type-2 receptor 116-like isoform X2;protein_id=XP_036020543.1;extra_copy_number=0
CM058244.1	Liftoff	CDS	155281770	155282052	.	+	.	ID=cds-XP_036020543.1;Parent=rna-XM_036164650.1;Dbxref=GeneID:118568715,GenBank:XP_036020543.1,MGI:MGI:6723572;Name=XP_036020543.1;gbkey=CDS;gene=Gm54275;product=vomeronasal type-2 receptor 116-like isoform X2;protein_id=XP_036020543.1;extra_copy_number=0
CM058244.1	Liftoff	CDS	155282462	155283265	.	+	.	ID=cds-XP_036020543.1;Parent=rna-XM_036164650.1;Dbxref=GeneID:118568715,GenBank:XP_036020543.1,MGI:MGI:6723572;Name=XP_036020543.1;gbkey=CDS;gene=Gm54275;product=vomeronasal type-2 receptor 116-like isoform X2;protein_id=XP_036020543.1;extra_copy_number=0
CM058244.1	Liftoff	CDS	155284107	155284331	.	+	.	ID=cds-XP_036020543.1;Parent=rna-XM_036164650.1;Dbxref=GeneID:118568715,GenBank:XP_036020543.1,MGI:MGI:6723572;Name=XP_036020543.1;gbkey=CDS;gene=Gm54275;product=vomeronasal type-2 receptor 116-like isoform X2;protein_id=XP_036020543.1;extra_copy_number=0
CM058244.1	Liftoff	CDS	155285458	155285581	.	+	.	ID=cds-XP_036020543.1;Parent=rna-XM_036164650.1;Dbxref=GeneID:118568715,GenBank:XP_036020543.1,MGI:MGI:6723572;Name=XP_036020543.1;gbkey=CDS;gene=Gm54275;product=vomeronasal type-2 receptor 116-like isoform X2;protein_id=XP_036020543.1;extra_copy_number=0
CM058244.1	Liftoff	CDS	155286704	155287608	.	+	.	ID=cds-XP_036020543.1;Parent=rna-XM_036164650.1;Dbxref=GeneID:118568715,GenBank:XP_036020543.1,MGI:MGI:6723572;Name=XP_036020543.1;gbkey=CDS;gene=Gm54275;product=vomeronasal type-2 receptor 116-like isoform X2;protein_id=XP_036020543.1;extra_copy_number=0
CM058244.1	Liftoff	mRNA	155279720	155286811	.	+	.	ID=rna-XM_036164651.1;Parent=gene-Gm54275;Dbxref=GeneID:118568715,GenBank:XM_036164651.1,MGI:MGI:6723572;Name=XM_036164651.1;gbkey=mRNA;gene=Gm54275;model_evidence=Supporting evidence includes similarity to: 5 Proteins%2C and 27%25 coverage of the annotated genomic feature by RNAseq alignments;product=predicted gene%2C 54275%2C transcript variant X3;transcript_id=XM_036164651.1;matches_ref_protein=True;valid_ORF=True;extra_copy_number=0
CM058244.1	Liftoff	exon	155279720	155279933	.	+	.	ID=exon-XM_036164651.1-1;Parent=rna-XM_036164651.1;Dbxref=GeneID:118568715,GenBank:XM_036164651.1,MGI:MGI:6723572;gbkey=mRNA;gene=Gm54275;product=predicted gene%2C 54275%2C transcript variant X3;transcript_id=XM_036164651.1;extra_copy_number=0
CM058244.1	Liftoff	exon	155281770	155282052	.	+	.	ID=exon-XM_036164651.1-2;Parent=rna-XM_036164651.1;Dbxref=GeneID:118568715,GenBank:XM_036164651.1,MGI:MGI:6723572;gbkey=mRNA;gene=Gm54275;product=predicted gene%2C 54275%2C transcript variant X3;transcript_id=XM_036164651.1;extra_copy_number=0
CM058244.1	Liftoff	exon	155282462	155283265	.	+	.	ID=exon-XM_036164651.1-3;Parent=rna-XM_036164651.1;Dbxref=GeneID:118568715,GenBank:XM_036164651.1,MGI:MGI:6723572;gbkey=mRNA;gene=Gm54275;product=predicted gene%2C 54275%2C transcript variant X3;transcript_id=XM_036164651.1;extra_copy_number=0
CM058244.1	Liftoff	exon	155286701	155286811	.	+	.	ID=exon-XM_036164651.1-4;Parent=rna-XM_036164651.1;Dbxref=GeneID:118568715,GenBank:XM_036164651.1,MGI:MGI:6723572;gbkey=mRNA;gene=Gm54275;product=predicted gene%2C 54275%2C transcript variant X3;transcript_id=XM_036164651.1;extra_copy_number=0
CM058244.1	Liftoff	CDS	155279728	155279933	.	+	.	ID=cds-XP_036020544.1;Parent=rna-XM_036164651.1;Dbxref=GeneID:118568715,GenBank:XP_036020544.1,MGI:MGI:6723572;Name=XP_036020544.1;gbkey=CDS;gene=Gm54275;product=vomeronasal type-2 receptor 116-like isoform X3;protein_id=XP_036020544.1;extra_copy_number=0
CM058244.1	Liftoff	CDS	155281770	155282052	.	+	.	ID=cds-XP_036020544.1;Parent=rna-XM_036164651.1;Dbxref=GeneID:118568715,GenBank:XP_036020544.1,MGI:MGI:6723572;Name=XP_036020544.1;gbkey=CDS;gene=Gm54275;product=vomeronasal type-2 receptor 116-like isoform X3;protein_id=XP_036020544.1;extra_copy_number=0
CM058244.1	Liftoff	CDS	155282462	155283265	.	+	.	ID=cds-XP_036020544.1;Parent=rna-XM_036164651.1;Dbxref=GeneID:118568715,GenBank:XP_036020544.1,MGI:MGI:6723572;Name=XP_036020544.1;gbkey=CDS;gene=Gm54275;product=vomeronasal type-2 receptor 116-like isoform X3;protein_id=XP_036020544.1;extra_copy_number=0
CM058244.1	Liftoff	CDS	155286701	155286721	.	+	.	ID=cds-XP_036020544.1;Parent=rna-XM_036164651.1;Dbxref=GeneID:118568715,GenBank:XP_036020544.1,MGI:MGI:6723572;Name=XP_036020544.1;gbkey=CDS;gene=Gm54275;product=vomeronasal type-2 receptor 116-like isoform X3;protein_id=XP_036020544.1;extra_copy_number=0
CM058244.1	Liftoff	gene	155292820	155304283	.	+	.	ID=gene-Gm54276;Dbxref=GeneID:118568716,MGI:MGI:6723574;Name=Gm54276;description=predicted gene%2C 54276;gbkey=Gene;gene=Gm54276;gene_biotype=protein_coding;coverage=1.0;sequence_ID=1.0;valid_ORFs=2;extra_copy_number=0;copy_num_ID=gene-Gm54276_0
CM058244.1	Liftoff	mRNA	155292820	155304283	.	+	.	ID=rna-XM_036164653.1;Parent=gene-Gm54276;Dbxref=GeneID:118568716,GenBank:XM_036164653.1,MGI:MGI:6723574;Name=XM_036164653.1;gbkey=mRNA;gene=Gm54276;model_evidence=Supporting evidence includes similarity to: 30 Proteins%2C and 74%25 coverage of the annotated genomic feature by RNAseq alignments;product=predicted gene%2C 54276%2C transcript variant X1;transcript_id=XM_036164653.1;matches_ref_protein=True;valid_ORF=True;extra_copy_number=0
CM058244.1	Liftoff	exon	155292820	155293032	.	+	.	ID=exon-XM_036164653.1-1;Parent=rna-XM_036164653.1;Dbxref=GeneID:118568716,GenBank:XM_036164653.1,MGI:MGI:6723574;gbkey=mRNA;gene=Gm54276;product=predicted gene%2C 54276%2C transcript variant X1;transcript_id=XM_036164653.1;extra_copy_number=0
CM058244.1	Liftoff	exon	155298469	155298751	.	+	.	ID=exon-XM_036164653.1-2;Parent=rna-XM_036164653.1;Dbxref=GeneID:118568716,GenBank:XM_036164653.1,MGI:MGI:6723574;gbkey=mRNA;gene=Gm54276;product=predicted gene%2C 54276%2C transcript variant X1;transcript_id=XM_036164653.1;extra_copy_number=0
CM058244.1	Liftoff	exon	155299160	155299963	.	+	.	ID=exon-XM_036164653.1-3;Parent=rna-XM_036164653.1;Dbxref=GeneID:118568716,GenBank:XM_036164653.1,MGI:MGI:6723574;gbkey=mRNA;gene=Gm54276;product=predicted gene%2C 54276%2C transcript variant X1;transcript_id=XM_036164653.1;extra_copy_number=0
CM058244.1	Liftoff	exon	155300786	155301010	.	+	.	ID=exon-XM_036164653.1-4;Parent=rna-XM_036164653.1;Dbxref=GeneID:118568716,GenBank:XM_036164653.1,MGI:MGI:6723574;gbkey=mRNA;gene=Gm54276;product=predicted gene%2C 54276%2C transcript variant X1;transcript_id=XM_036164653.1;extra_copy_number=0
CM058244.1	Liftoff	exon	155302115	155302238	.	+	.	ID=exon-XM_036164653.1-5;Parent=rna-XM_036164653.1;Dbxref=GeneID:118568716,GenBank:XM_036164653.1,MGI:MGI:6723574;gbkey=mRNA;gene=Gm54276;product=predicted gene%2C 54276%2C transcript variant X1;transcript_id=XM_036164653.1;extra_copy_number=0
CM058244.1	Liftoff	exon	155303379	155304283	.	+	.	ID=exon-XM_036164653.1-6;Parent=rna-XM_036164653.1;Dbxref=GeneID:118568716,GenBank:XM_036164653.1,MGI:MGI:6723574;gbkey=mRNA;gene=Gm54276;product=predicted gene%2C 54276%2C transcript variant X1;transcript_id=XM_036164653.1;extra_copy_number=0
CM058244.1	Liftoff	CDS	155292827	155293032	.	+	.	ID=cds-XP_036020546.1;Parent=rna-XM_036164653.1;Dbxref=GeneID:118568716,GenBank:XP_036020546.1,MGI:MGI:6723574;Name=XP_036020546.1;gbkey=CDS;gene=Gm54276;product=vomeronasal type-2 receptor 116-like isoform X1;protein_id=XP_036020546.1;extra_copy_number=0
CM058244.1	Liftoff	CDS	155298469	155298751	.	+	.	ID=cds-XP_036020546.1;Parent=rna-XM_036164653.1;Dbxref=GeneID:118568716,GenBank:XP_036020546.1,MGI:MGI:6723574;Name=XP_036020546.1;gbkey=CDS;gene=Gm54276;product=vomeronasal type-2 receptor 116-like isoform X1;protein_id=XP_036020546.1;extra_copy_number=0
CM058244.1	Liftoff	CDS	155299160	155299963	.	+	.	ID=cds-XP_036020546.1;Parent=rna-XM_036164653.1;Dbxref=GeneID:118568716,GenBank:XP_036020546.1,MGI:MGI:6723574;Name=XP_036020546.1;gbkey=CDS;gene=Gm54276;product=vomeronasal type-2 receptor 116-like isoform X1;protein_id=XP_036020546.1;extra_copy_number=0
CM058244.1	Liftoff	CDS	155300786	155301010	.	+	.	ID=cds-XP_036020546.1;Parent=rna-XM_036164653.1;Dbxref=GeneID:118568716,GenBank:XP_036020546.1,MGI:MGI:6723574;Name=XP_036020546.1;gbkey=CDS;gene=Gm54276;product=vomeronasal type-2 receptor 116-like isoform X1;protein_id=XP_036020546.1;extra_copy_number=0
CM058244.1	Liftoff	CDS	155302115	155302238	.	+	.	ID=cds-XP_036020546.1;Parent=rna-XM_036164653.1;Dbxref=GeneID:118568716,GenBank:XP_036020546.1,MGI:MGI:6723574;Name=XP_036020546.1;gbkey=CDS;gene=Gm54276;product=vomeronasal type-2 receptor 116-like isoform X1;protein_id=XP_036020546.1;extra_copy_number=0
CM058244.1	Liftoff	CDS	155303379	155304283	.	+	.	ID=cds-XP_036020546.1;Parent=rna-XM_036164653.1;Dbxref=GeneID:118568716,GenBank:XP_036020546.1,MGI:MGI:6723574;Name=XP_036020546.1;gbkey=CDS;gene=Gm54276;product=vomeronasal type-2 receptor 116-like isoform X1;protein_id=XP_036020546.1;extra_copy_number=0
CM058244.1	Liftoff	mRNA	155292820	155304283	.	+	.	ID=rna-XM_036164654.1;Parent=gene-Gm54276;Dbxref=GeneID:118568716,GenBank:XM_036164654.1,MGI:MGI:6723574;Name=XM_036164654.1;gbkey=mRNA;gene=Gm54276;model_evidence=Supporting evidence includes similarity to: 33 Proteins%2C and 73%25 coverage of the annotated genomic feature by RNAseq alignments;product=predicted gene%2C 54276%2C transcript variant X2;transcript_id=XM_036164654.1;matches_ref_protein=True;valid_ORF=True;extra_copy_number=0
CM058244.1	Liftoff	exon	155292820	155293032	.	+	.	ID=exon-XM_036164654.1-1;Parent=rna-XM_036164654.1;Dbxref=GeneID:118568716,GenBank:XM_036164654.1,MGI:MGI:6723574;gbkey=mRNA;gene=Gm54276;product=predicted gene%2C 54276%2C transcript variant X2;transcript_id=XM_036164654.1;extra_copy_number=0
CM058244.1	Liftoff	exon	155298469	155298751	.	+	.	ID=exon-XM_036164654.1-2;Parent=rna-XM_036164654.1;Dbxref=GeneID:118568716,GenBank:XM_036164654.1,MGI:MGI:6723574;gbkey=mRNA;gene=Gm54276;product=predicted gene%2C 54276%2C transcript variant X2;transcript_id=XM_036164654.1;extra_copy_number=0
CM058244.1	Liftoff	exon	155299160	155299963	.	+	.	ID=exon-XM_036164654.1-3;Parent=rna-XM_036164654.1;Dbxref=GeneID:118568716,GenBank:XM_036164654.1,MGI:MGI:6723574;gbkey=mRNA;gene=Gm54276;product=predicted gene%2C 54276%2C transcript variant X2;transcript_id=XM_036164654.1;extra_copy_number=0
CM058244.1	Liftoff	exon	155300786	155301010	.	+	.	ID=exon-XM_036164654.1-4;Parent=rna-XM_036164654.1;Dbxref=GeneID:118568716,GenBank:XM_036164654.1,MGI:MGI:6723574;gbkey=mRNA;gene=Gm54276;product=predicted gene%2C 54276%2C transcript variant X2;transcript_id=XM_036164654.1;extra_copy_number=0
CM058244.1	Liftoff	exon	155302115	155302238	.	+	.	ID=exon-XM_036164654.1-5;Parent=rna-XM_036164654.1;Dbxref=GeneID:118568716,GenBank:XM_036164654.1,MGI:MGI:6723574;gbkey=mRNA;gene=Gm54276;product=predicted gene%2C 54276%2C transcript variant X2;transcript_id=XM_036164654.1;extra_copy_number=0
CM058244.1	Liftoff	exon	155303376	155304283	.	+	.	ID=exon-XM_036164654.1-6;Parent=rna-XM_036164654.1;Dbxref=GeneID:118568716,GenBank:XM_036164654.1,MGI:MGI:6723574;gbkey=mRNA;gene=Gm54276;product=predicted gene%2C 54276%2C transcript variant X2;transcript_id=XM_036164654.1;extra_copy_number=0
CM058244.1	Liftoff	CDS	155292827	155293032	.	+	.	ID=cds-XP_036020547.1;Parent=rna-XM_036164654.1;Dbxref=GeneID:118568716,GenBank:XP_036020547.1,MGI:MGI:6723574;Name=XP_036020547.1;gbkey=CDS;gene=Gm54276;product=vomeronasal type-2 receptor 116-like isoform X2;protein_id=XP_036020547.1;extra_copy_number=0
CM058244.1	Liftoff	CDS	155298469	155298751	.	+	.	ID=cds-XP_036020547.1;Parent=rna-XM_036164654.1;Dbxref=GeneID:118568716,GenBank:XP_036020547.1,MGI:MGI:6723574;Name=XP_036020547.1;gbkey=CDS;gene=Gm54276;product=vomeronasal type-2 receptor 116-like isoform X2;protein_id=XP_036020547.1;extra_copy_number=0
CM058244.1	Liftoff	CDS	155299160	155299963	.	+	.	ID=cds-XP_036020547.1;Parent=rna-XM_036164654.1;Dbxref=GeneID:118568716,GenBank:XP_036020547.1,MGI:MGI:6723574;Name=XP_036020547.1;gbkey=CDS;gene=Gm54276;product=vomeronasal type-2 receptor 116-like isoform X2;protein_id=XP_036020547.1;extra_copy_number=0
CM058244.1	Liftoff	CDS	155300786	155301010	.	+	.	ID=cds-XP_036020547.1;Parent=rna-XM_036164654.1;Dbxref=GeneID:118568716,GenBank:XP_036020547.1,MGI:MGI:6723574;Name=XP_036020547.1;gbkey=CDS;gene=Gm54276;product=vomeronasal type-2 receptor 116-like isoform X2;protein_id=XP_036020547.1;extra_copy_number=0
CM058244.1	Liftoff	CDS	155302115	155302238	.	+	.	ID=cds-XP_036020547.1;Parent=rna-XM_036164654.1;Dbxref=GeneID:118568716,GenBank:XP_036020547.1,MGI:MGI:6723574;Name=XP_036020547.1;gbkey=CDS;gene=Gm54276;product=vomeronasal type-2 receptor 116-like isoform X2;protein_id=XP_036020547.1;extra_copy_number=0
CM058244.1	Liftoff	CDS	155303376	155304283	.	+	.	ID=cds-XP_036020547.1;Parent=rna-XM_036164654.1;Dbxref=GeneID:118568716,GenBank:XP_036020547.1,MGI:MGI:6723574;Name=XP_036020547.1;gbkey=CDS;gene=Gm54276;product=vomeronasal type-2 receptor 116-like isoform X2;protein_id=XP_036020547.1;extra_copy_number=0
CM058244.1	Liftoff	gene	155329953	155333464	.	-	.	ID=gene-Gm54277;Dbxref=GeneID:118568717,MGI:MGI:6723576;Name=Gm54277;description=predicted gene%2C 54277;gbkey=Gene;gene=Gm54277;gene_biotype=lncRNA;coverage=1.0;sequence_ID=1.0;extra_copy_number=0;copy_num_ID=gene-Gm54277_0
CM058244.1	Liftoff	lnc_RNA	155329953	155333464	.	-	.	ID=rna-XR_004942255.1;Parent=gene-Gm54277;Dbxref=GeneID:118568717,GenBank:XR_004942255.1,MGI:MGI:6723576;Name=XR_004942255.1;gbkey=ncRNA;gene=Gm54277;model_evidence=Supporting evidence includes similarity to: 2 long SRA reads%2C and 83%25 coverage of the annotated genomic feature by RNAseq alignments%2C including 1 sample with support for all annotated introns;product=predicted gene%2C 54277;transcript_id=XR_004942255.1;extra_copy_number=0
CM058244.1	Liftoff	exon	155329953	155331623	.	-	.	ID=exon-XR_004942255.1-2;Parent=rna-XR_004942255.1;Dbxref=GeneID:118568717,GenBank:XR_004942255.1,MGI:MGI:6723576;gbkey=ncRNA;gene=Gm54277;product=predicted gene%2C 54277;transcript_id=XR_004942255.1;extra_copy_number=0
CM058244.1	Liftoff	exon	155333431	155333464	.	-	.	ID=exon-XR_004942255.1-1;Parent=rna-XR_004942255.1;Dbxref=GeneID:118568717,GenBank:XR_004942255.1,MGI:MGI:6723576;gbkey=ncRNA;gene=Gm54277;product=predicted gene%2C 54277;transcript_id=XR_004942255.1;extra_copy_number=0
CM058244.1	Liftoff	gene	155336536	155342809	.	-	.	ID=gene-Gm54279;Dbxref=GeneID:118568721,MGI:MGI:6723580;Name=Gm54279;description=predicted gene%2C 54279;gbkey=Gene;gene=Gm54279;gene_biotype=protein_coding;coverage=1.0;sequence_ID=1.0;valid_ORFs=1;extra_copy_number=0;copy_num_ID=gene-Gm54279_0
CM058244.1	Liftoff	mRNA	155336536	155342809	.	-	.	ID=rna-XM_036164659.1;Parent=gene-Gm54279;Dbxref=GeneID:118568721,GenBank:XM_036164659.1,MGI:MGI:6723580;Name=XM_036164659.1;gbkey=mRNA;gene=Gm54279;model_evidence=Supporting evidence includes similarity to: 9 Proteins%2C and 36%25 coverage of the annotated genomic feature by RNAseq alignments;product=predicted gene%2C 54279;transcript_id=XM_036164659.1;matches_ref_protein=True;valid_ORF=True;extra_copy_number=0
CM058244.1	Liftoff	exon	155336536	155337443	.	-	.	ID=exon-XM_036164659.1-5;Parent=rna-XM_036164659.1;Dbxref=GeneID:118568721,GenBank:XM_036164659.1,MGI:MGI:6723580;gbkey=mRNA;gene=Gm54279;product=predicted gene%2C 54279;transcript_id=XM_036164659.1;extra_copy_number=0
CM058244.1	Liftoff	exon	155338557	155338680	.	-	.	ID=exon-XM_036164659.1-4;Parent=rna-XM_036164659.1;Dbxref=GeneID:118568721,GenBank:XM_036164659.1,MGI:MGI:6723580;gbkey=mRNA;gene=Gm54279;product=predicted gene%2C 54279;transcript_id=XM_036164659.1;extra_copy_number=0
CM058244.1	Liftoff	exon	155339796	155340020	.	-	.	ID=exon-XM_036164659.1-3;Parent=rna-XM_036164659.1;Dbxref=GeneID:118568721,GenBank:XM_036164659.1,MGI:MGI:6723580;gbkey=mRNA;gene=Gm54279;product=predicted gene%2C 54279;transcript_id=XM_036164659.1;extra_copy_number=0
CM058244.1	Liftoff	exon	155340846	155341522	.	-	.	ID=exon-XM_036164659.1-2;Parent=rna-XM_036164659.1;Dbxref=GeneID:118568721,GenBank:XM_036164659.1,MGI:MGI:6723580;gbkey=mRNA;gene=Gm54279;product=predicted gene%2C 54279;transcript_id=XM_036164659.1;extra_copy_number=0
CM058244.1	Liftoff	exon	155342776	155342809	.	-	.	ID=exon-XM_036164659.1-1;Parent=rna-XM_036164659.1;Dbxref=GeneID:118568721,GenBank:XM_036164659.1,MGI:MGI:6723580;gbkey=mRNA;gene=Gm54279;product=predicted gene%2C 54279;transcript_id=XM_036164659.1;extra_copy_number=0
CM058244.1	Liftoff	CDS	155336536	155337443	.	-	.	ID=cds-XP_036020552.1;Parent=rna-XM_036164659.1;Dbxref=GeneID:118568721,GenBank:XP_036020552.1,MGI:MGI:6723580;Name=XP_036020552.1;gbkey=CDS;gene=Gm54279;product=vomeronasal type-2 receptor 116-like;protein_id=XP_036020552.1;extra_copy_number=0
CM058244.1	Liftoff	CDS	155338557	155338680	.	-	.	ID=cds-XP_036020552.1;Parent=rna-XM_036164659.1;Dbxref=GeneID:118568721,GenBank:XP_036020552.1,MGI:MGI:6723580;Name=XP_036020552.1;gbkey=CDS;gene=Gm54279;product=vomeronasal type-2 receptor 116-like;protein_id=XP_036020552.1;extra_copy_number=0
CM058244.1	Liftoff	CDS	155339796	155340020	.	-	.	ID=cds-XP_036020552.1;Parent=rna-XM_036164659.1;Dbxref=GeneID:118568721,GenBank:XP_036020552.1,MGI:MGI:6723580;Name=XP_036020552.1;gbkey=CDS;gene=Gm54279;product=vomeronasal type-2 receptor 116-like;protein_id=XP_036020552.1;extra_copy_number=0
CM058244.1	Liftoff	CDS	155340846	155341522	.	-	.	ID=cds-XP_036020552.1;Parent=rna-XM_036164659.1;Dbxref=GeneID:118568721,GenBank:XP_036020552.1,MGI:MGI:6723580;Name=XP_036020552.1;gbkey=CDS;gene=Gm54279;product=vomeronasal type-2 receptor 116-like;protein_id=XP_036020552.1;extra_copy_number=0
CM058244.1	Liftoff	CDS	155342776	155342809	.	-	.	ID=cds-XP_036020552.1;Parent=rna-XM_036164659.1;Dbxref=GeneID:118568721,GenBank:XP_036020552.1,MGI:MGI:6723580;Name=XP_036020552.1;gbkey=CDS;gene=Gm54279;product=vomeronasal type-2 receptor 116-like;protein_id=XP_036020552.1;extra_copy_number=0
CM058244.1	Liftoff	gene	155366901	155375286	.	+	.	ID=gene-Vmn2r122;Dbxref=GeneID:22308,MGI:MGI:1316661;Name=Vmn2r122;description=vomeronasal 2%2C receptor%2C 122;gbkey=Gene;gene=Vmn2r122;gene_biotype=protein_coding;gene_synonym=V2r12,V2r2,Vmn2r-ps158;coverage=1.0;sequence_ID=1.0;valid_ORFs=7;extra_copy_number=0;copy_num_ID=gene-Vmn2r122_0
CM058244.1	Liftoff	mRNA	155366901	155375286	.	+	.	ID=rna-NM_001385246.2;Parent=gene-Vmn2r122;Dbxref=GeneID:22308,GenBank:NM_001385246.2,MGI:MGI:1316661;Name=NM_001385246.2;gbkey=mRNA;gene=Vmn2r122;product=vomeronasal 2%2C receptor%2C 122%2C transcript variant 3;tag=RefSeq Select;transcript_id=NM_001385246.2;matches_ref_protein=True;valid_ORF=True;extra_copy_number=0
CM058244.1	Liftoff	exon	155366901	155367179	.	+	.	ID=exon-NM_001385246.2-1;Parent=rna-NM_001385246.2;Dbxref=GeneID:22308,GenBank:NM_001385246.2,MGI:MGI:1316661;gbkey=mRNA;gene=Vmn2r122;product=vomeronasal 2%2C receptor%2C 122%2C transcript variant 3;tag=RefSeq Select;transcript_id=NM_001385246.2;extra_copy_number=0
CM058244.1	Liftoff	exon	155369011	155369293	.	+	.	ID=exon-NM_001385246.2-2;Parent=rna-NM_001385246.2;Dbxref=GeneID:22308,GenBank:NM_001385246.2,MGI:MGI:1316661;gbkey=mRNA;gene=Vmn2r122;product=vomeronasal 2%2C receptor%2C 122%2C transcript variant 3;tag=RefSeq Select;transcript_id=NM_001385246.2;extra_copy_number=0
CM058244.1	Liftoff	exon	155369671	155370474	.	+	.	ID=exon-NM_001385246.2-3;Parent=rna-NM_001385246.2;Dbxref=GeneID:22308,GenBank:NM_001385246.2,MGI:MGI:1316661;gbkey=mRNA;gene=Vmn2r122;product=vomeronasal 2%2C receptor%2C 122%2C transcript variant 3;tag=RefSeq Select;transcript_id=NM_001385246.2;extra_copy_number=0
CM058244.1	Liftoff	exon	155371313	155371537	.	+	.	ID=exon-NM_001385246.2-4;Parent=rna-NM_001385246.2;Dbxref=GeneID:22308,GenBank:NM_001385246.2,MGI:MGI:1316661;gbkey=mRNA;gene=Vmn2r122;product=vomeronasal 2%2C receptor%2C 122%2C transcript variant 3;tag=RefSeq Select;transcript_id=NM_001385246.2;extra_copy_number=0
CM058244.1	Liftoff	exon	155372664	155372787	.	+	.	ID=exon-NM_001385246.2-5;Parent=rna-NM_001385246.2;Dbxref=GeneID:22308,GenBank:NM_001385246.2,MGI:MGI:1316661;gbkey=mRNA;gene=Vmn2r122;product=vomeronasal 2%2C receptor%2C 122%2C transcript variant 3;tag=RefSeq Select;transcript_id=NM_001385246.2;extra_copy_number=0
CM058244.1	Liftoff	exon	155373939	155375286	.	+	.	ID=exon-NM_001385246.2-6;Parent=rna-NM_001385246.2;Dbxref=GeneID:22308,GenBank:NM_001385246.2,MGI:MGI:1316661;gbkey=mRNA;gene=Vmn2r122;product=vomeronasal 2%2C receptor%2C 122%2C transcript variant 3;tag=RefSeq Select;transcript_id=NM_001385246.2;extra_copy_number=0
CM058244.1	Liftoff	CDS	155366974	155367179	.	+	.	ID=cds-NP_001372175.2;Parent=rna-NM_001385246.2;Dbxref=GeneID:22308,GenBank:NP_001372175.2,MGI:MGI:1316661;Name=NP_001372175.2;Note=isoform 3 precursor is encoded by transcript variant 3;gbkey=CDS;gene=Vmn2r122;product=vomeronasal 2%2C receptor%2C 122 isoform 3 precursor;protein_id=NP_001372175.2;tag=RefSeq Select;extra_copy_number=0
CM058244.1	Liftoff	CDS	155369011	155369293	.	+	.	ID=cds-NP_001372175.2;Parent=rna-NM_001385246.2;Dbxref=GeneID:22308,GenBank:NP_001372175.2,MGI:MGI:1316661;Name=NP_001372175.2;Note=isoform 3 precursor is encoded by transcript variant 3;gbkey=CDS;gene=Vmn2r122;product=vomeronasal 2%2C receptor%2C 122 isoform 3 precursor;protein_id=NP_001372175.2;tag=RefSeq Select;extra_copy_number=0
CM058244.1	Liftoff	CDS	155369671	155370474	.	+	.	ID=cds-NP_001372175.2;Parent=rna-NM_001385246.2;Dbxref=GeneID:22308,GenBank:NP_001372175.2,MGI:MGI:1316661;Name=NP_001372175.2;Note=isoform 3 precursor is encoded by transcript variant 3;gbkey=CDS;gene=Vmn2r122;product=vomeronasal 2%2C receptor%2C 122 isoform 3 precursor;protein_id=NP_001372175.2;tag=RefSeq Select;extra_copy_number=0
CM058244.1	Liftoff	CDS	155371313	155371537	.	+	.	ID=cds-NP_001372175.2;Parent=rna-NM_001385246.2;Dbxref=GeneID:22308,GenBank:NP_001372175.2,MGI:MGI:1316661;Name=NP_001372175.2;Note=isoform 3 precursor is encoded by transcript variant 3;gbkey=CDS;gene=Vmn2r122;product=vomeronasal 2%2C receptor%2C 122 isoform 3 precursor;protein_id=NP_001372175.2;tag=RefSeq Select;extra_copy_number=0
CM058244.1	Liftoff	CDS	155372664	155372787	.	+	.	ID=cds-NP_001372175.2;Parent=rna-NM_001385246.2;Dbxref=GeneID:22308,GenBank:NP_001372175.2,MGI:MGI:1316661;Name=NP_001372175.2;Note=isoform 3 precursor is encoded by transcript variant 3;gbkey=CDS;gene=Vmn2r122;product=vomeronasal 2%2C receptor%2C 122 isoform 3 precursor;protein_id=NP_001372175.2;tag=RefSeq Select;extra_copy_number=0
CM058244.1	Liftoff	CDS	155373939	155374846	.	+	.	ID=cds-NP_001372175.2;Parent=rna-NM_001385246.2;Dbxref=GeneID:22308,GenBank:NP_001372175.2,MGI:MGI:1316661;Name=NP_001372175.2;Note=isoform 3 precursor is encoded by transcript variant 3;gbkey=CDS;gene=Vmn2r122;product=vomeronasal 2%2C receptor%2C 122 isoform 3 precursor;protein_id=NP_001372175.2;tag=RefSeq Select;extra_copy_number=0
CM058244.1	Liftoff	mRNA	155366901	155375286	.	+	.	ID=rna-NM_001385247.2;Parent=gene-Vmn2r122;Dbxref=GeneID:22308,GenBank:NM_001385247.2,MGI:MGI:1316661;Name=NM_001385247.2;gbkey=mRNA;gene=Vmn2r122;product=vomeronasal 2%2C receptor%2C 122%2C transcript variant 4;transcript_id=NM_001385247.2;matches_ref_protein=True;valid_ORF=True;extra_copy_number=0
CM058244.1	Liftoff	exon	155366901	155367179	.	+	.	ID=exon-NM_001385247.2-1;Parent=rna-NM_001385247.2;Dbxref=GeneID:22308,GenBank:NM_001385247.2,MGI:MGI:1316661;gbkey=mRNA;gene=Vmn2r122;product=vomeronasal 2%2C receptor%2C 122%2C transcript variant 4;transcript_id=NM_001385247.2;extra_copy_number=0
CM058244.1	Liftoff	exon	155369011	155369293	.	+	.	ID=exon-NM_001385247.2-2;Parent=rna-NM_001385247.2;Dbxref=GeneID:22308,GenBank:NM_001385247.2,MGI:MGI:1316661;gbkey=mRNA;gene=Vmn2r122;product=vomeronasal 2%2C receptor%2C 122%2C transcript variant 4;transcript_id=NM_001385247.2;extra_copy_number=0
CM058244.1	Liftoff	exon	155369671	155370474	.	+	.	ID=exon-NM_001385247.2-3;Parent=rna-NM_001385247.2;Dbxref=GeneID:22308,GenBank:NM_001385247.2,MGI:MGI:1316661;gbkey=mRNA;gene=Vmn2r122;product=vomeronasal 2%2C receptor%2C 122%2C transcript variant 4;transcript_id=NM_001385247.2;extra_copy_number=0
CM058244.1	Liftoff	exon	155371313	155371537	.	+	.	ID=exon-NM_001385247.2-4;Parent=rna-NM_001385247.2;Dbxref=GeneID:22308,GenBank:NM_001385247.2,MGI:MGI:1316661;gbkey=mRNA;gene=Vmn2r122;product=vomeronasal 2%2C receptor%2C 122%2C transcript variant 4;transcript_id=NM_001385247.2;extra_copy_number=0
CM058244.1	Liftoff	exon	155372664	155372787	.	+	.	ID=exon-NM_001385247.2-5;Parent=rna-NM_001385247.2;Dbxref=GeneID:22308,GenBank:NM_001385247.2,MGI:MGI:1316661;gbkey=mRNA;gene=Vmn2r122;product=vomeronasal 2%2C receptor%2C 122%2C transcript variant 4;transcript_id=NM_001385247.2;extra_copy_number=0
CM058244.1	Liftoff	exon	155373942	155375286	.	+	.	ID=exon-NM_001385247.2-6;Parent=rna-NM_001385247.2;Dbxref=GeneID:22308,GenBank:NM_001385247.2,MGI:MGI:1316661;gbkey=mRNA;gene=Vmn2r122;product=vomeronasal 2%2C receptor%2C 122%2C transcript variant 4;transcript_id=NM_001385247.2;extra_copy_number=0
CM058244.1	Liftoff	CDS	155366974	155367179	.	+	.	ID=cds-NP_001372176.2;Parent=rna-NM_001385247.2;Dbxref=GeneID:22308,GenBank:NP_001372176.2,MGI:MGI:1316661;Name=NP_001372176.2;Note=isoform 4 precursor is encoded by transcript variant 4;gbkey=CDS;gene=Vmn2r122;product=vomeronasal 2%2C receptor%2C 122 isoform 4 precursor;protein_id=NP_001372176.2;extra_copy_number=0
CM058244.1	Liftoff	CDS	155369011	155369293	.	+	.	ID=cds-NP_001372176.2;Parent=rna-NM_001385247.2;Dbxref=GeneID:22308,GenBank:NP_001372176.2,MGI:MGI:1316661;Name=NP_001372176.2;Note=isoform 4 precursor is encoded by transcript variant 4;gbkey=CDS;gene=Vmn2r122;product=vomeronasal 2%2C receptor%2C 122 isoform 4 precursor;protein_id=NP_001372176.2;extra_copy_number=0
CM058244.1	Liftoff	CDS	155369671	155370474	.	+	.	ID=cds-NP_001372176.2;Parent=rna-NM_001385247.2;Dbxref=GeneID:22308,GenBank:NP_001372176.2,MGI:MGI:1316661;Name=NP_001372176.2;Note=isoform 4 precursor is encoded by transcript variant 4;gbkey=CDS;gene=Vmn2r122;product=vomeronasal 2%2C receptor%2C 122 isoform 4 precursor;protein_id=NP_001372176.2;extra_copy_number=0
CM058244.1	Liftoff	CDS	155371313	155371537	.	+	.	ID=cds-NP_001372176.2;Parent=rna-NM_001385247.2;Dbxref=GeneID:22308,GenBank:NP_001372176.2,MGI:MGI:1316661;Name=NP_001372176.2;Note=isoform 4 precursor is encoded by transcript variant 4;gbkey=CDS;gene=Vmn2r122;product=vomeronasal 2%2C receptor%2C 122 isoform 4 precursor;protein_id=NP_001372176.2;extra_copy_number=0
CM058244.1	Liftoff	CDS	155372664	155372787	.	+	.	ID=cds-NP_001372176.2;Parent=rna-NM_001385247.2;Dbxref=GeneID:22308,GenBank:NP_001372176.2,MGI:MGI:1316661;Name=NP_001372176.2;Note=isoform 4 precursor is encoded by transcript variant 4;gbkey=CDS;gene=Vmn2r122;product=vomeronasal 2%2C receptor%2C 122 isoform 4 precursor;protein_id=NP_001372176.2;extra_copy_number=0
CM058244.1	Liftoff	CDS	155373942	155374846	.	+	.	ID=cds-NP_001372176.2;Parent=rna-NM_001385247.2;Dbxref=GeneID:22308,GenBank:NP_001372176.2,MGI:MGI:1316661;Name=NP_001372176.2;Note=isoform 4 precursor is encoded by transcript variant 4;gbkey=CDS;gene=Vmn2r122;product=vomeronasal 2%2C receptor%2C 122 isoform 4 precursor;protein_id=NP_001372176.2;extra_copy_number=0
CM058244.1	Liftoff	mRNA	155366901	155375286	.	+	.	ID=rna-NM_001385250.2;Parent=gene-Vmn2r122;Dbxref=GeneID:22308,GenBank:NM_001385250.2,MGI:MGI:1316661;Name=NM_001385250.2;gbkey=mRNA;gene=Vmn2r122;product=vomeronasal 2%2C receptor%2C 122%2C transcript variant 5;transcript_id=NM_001385250.2;matches_ref_protein=True;valid_ORF=True;extra_copy_number=0
CM058244.1	Liftoff	exon	155366901	155367179	.	+	.	ID=exon-NM_001385250.2-1;Parent=rna-NM_001385250.2;Dbxref=GeneID:22308,GenBank:NM_001385250.2,MGI:MGI:1316661;gbkey=mRNA;gene=Vmn2r122;product=vomeronasal 2%2C receptor%2C 122%2C transcript variant 5;transcript_id=NM_001385250.2;extra_copy_number=0
CM058244.1	Liftoff	exon	155369011	155369293	.	+	.	ID=exon-NM_001385250.2-2;Parent=rna-NM_001385250.2;Dbxref=GeneID:22308,GenBank:NM_001385250.2,MGI:MGI:1316661;gbkey=mRNA;gene=Vmn2r122;product=vomeronasal 2%2C receptor%2C 122%2C transcript variant 5;transcript_id=NM_001385250.2;extra_copy_number=0
CM058244.1	Liftoff	exon	155369671	155370474	.	+	.	ID=exon-NM_001385250.2-3;Parent=rna-NM_001385250.2;Dbxref=GeneID:22308,GenBank:NM_001385250.2,MGI:MGI:1316661;gbkey=mRNA;gene=Vmn2r122;product=vomeronasal 2%2C receptor%2C 122%2C transcript variant 5;transcript_id=NM_001385250.2;extra_copy_number=0
CM058244.1	Liftoff	exon	155373939	155375286	.	+	.	ID=exon-NM_001385250.2-4;Parent=rna-NM_001385250.2;Dbxref=GeneID:22308,GenBank:NM_001385250.2,MGI:MGI:1316661;gbkey=mRNA;gene=Vmn2r122;product=vomeronasal 2%2C receptor%2C 122%2C transcript variant 5;transcript_id=NM_001385250.2;extra_copy_number=0
CM058244.1	Liftoff	CDS	155366974	155367179	.	+	.	ID=cds-NP_001372179.1;Parent=rna-NM_001385250.2;Dbxref=GeneID:22308,GenBank:NP_001372179.1,MGI:MGI:1316661;Name=NP_001372179.1;Note=isoform 5 precursor is encoded by transcript variant 5;gbkey=CDS;gene=Vmn2r122;product=vomeronasal 2%2C receptor%2C 122 isoform 5 precursor;protein_id=NP_001372179.1;extra_copy_number=0
CM058244.1	Liftoff	CDS	155369011	155369293	.	+	.	ID=cds-NP_001372179.1;Parent=rna-NM_001385250.2;Dbxref=GeneID:22308,GenBank:NP_001372179.1,MGI:MGI:1316661;Name=NP_001372179.1;Note=isoform 5 precursor is encoded by transcript variant 5;gbkey=CDS;gene=Vmn2r122;product=vomeronasal 2%2C receptor%2C 122 isoform 5 precursor;protein_id=NP_001372179.1;extra_copy_number=0
CM058244.1	Liftoff	CDS	155369671	155370474	.	+	.	ID=cds-NP_001372179.1;Parent=rna-NM_001385250.2;Dbxref=GeneID:22308,GenBank:NP_001372179.1,MGI:MGI:1316661;Name=NP_001372179.1;Note=isoform 5 precursor is encoded by transcript variant 5;gbkey=CDS;gene=Vmn2r122;product=vomeronasal 2%2C receptor%2C 122 isoform 5 precursor;protein_id=NP_001372179.1;extra_copy_number=0
CM058244.1	Liftoff	CDS	155373939	155373959	.	+	.	ID=cds-NP_001372179.1;Parent=rna-NM_001385250.2;Dbxref=GeneID:22308,GenBank:NP_001372179.1,MGI:MGI:1316661;Name=NP_001372179.1;Note=isoform 5 precursor is encoded by transcript variant 5;gbkey=CDS;gene=Vmn2r122;product=vomeronasal 2%2C receptor%2C 122 isoform 5 precursor;protein_id=NP_001372179.1;extra_copy_number=0
CM058244.1	Liftoff	mRNA	155366901	155375286	.	+	.	ID=rna-NM_001385252.2;Parent=gene-Vmn2r122;Dbxref=GeneID:22308,GenBank:NM_001385252.2,MGI:MGI:1316661;Name=NM_001385252.2;gbkey=mRNA;gene=Vmn2r122;product=vomeronasal 2%2C receptor%2C 122%2C transcript variant 6;transcript_id=NM_001385252.2;matches_ref_protein=True;valid_ORF=True;extra_copy_number=0
CM058244.1	Liftoff	exon	155366901	155367179	.	+	.	ID=exon-NM_001385252.2-1;Parent=rna-NM_001385252.2;Dbxref=GeneID:22308,GenBank:NM_001385252.2,MGI:MGI:1316661;gbkey=mRNA;gene=Vmn2r122;product=vomeronasal 2%2C receptor%2C 122%2C transcript variant 6;transcript_id=NM_001385252.2;extra_copy_number=0
CM058244.1	Liftoff	exon	155369011	155369293	.	+	.	ID=exon-NM_001385252.2-2;Parent=rna-NM_001385252.2;Dbxref=GeneID:22308,GenBank:NM_001385252.2,MGI:MGI:1316661;gbkey=mRNA;gene=Vmn2r122;product=vomeronasal 2%2C receptor%2C 122%2C transcript variant 6;transcript_id=NM_001385252.2;extra_copy_number=0
CM058244.1	Liftoff	exon	155369671	155370474	.	+	.	ID=exon-NM_001385252.2-3;Parent=rna-NM_001385252.2;Dbxref=GeneID:22308,GenBank:NM_001385252.2,MGI:MGI:1316661;gbkey=mRNA;gene=Vmn2r122;product=vomeronasal 2%2C receptor%2C 122%2C transcript variant 6;transcript_id=NM_001385252.2;extra_copy_number=0
CM058244.1	Liftoff	exon	155373942	155375286	.	+	.	ID=exon-NM_001385252.2-4;Parent=rna-NM_001385252.2;Dbxref=GeneID:22308,GenBank:NM_001385252.2,MGI:MGI:1316661;gbkey=mRNA;gene=Vmn2r122;product=vomeronasal 2%2C receptor%2C 122%2C transcript variant 6;transcript_id=NM_001385252.2;extra_copy_number=0
CM058244.1	Liftoff	CDS	155366974	155367179	.	+	.	ID=cds-NP_001372181.1;Parent=rna-NM_001385252.2;Dbxref=GeneID:22308,GenBank:NP_001372181.1,MGI:MGI:1316661;Name=NP_001372181.1;Note=isoform 6 precursor is encoded by transcript variant 6;gbkey=CDS;gene=Vmn2r122;product=vomeronasal 2%2C receptor%2C 122 isoform 6 precursor;protein_id=NP_001372181.1;extra_copy_number=0
CM058244.1	Liftoff	CDS	155369011	155369293	.	+	.	ID=cds-NP_001372181.1;Parent=rna-NM_001385252.2;Dbxref=GeneID:22308,GenBank:NP_001372181.1,MGI:MGI:1316661;Name=NP_001372181.1;Note=isoform 6 precursor is encoded by transcript variant 6;gbkey=CDS;gene=Vmn2r122;product=vomeronasal 2%2C receptor%2C 122 isoform 6 precursor;protein_id=NP_001372181.1;extra_copy_number=0
CM058244.1	Liftoff	CDS	155369671	155370474	.	+	.	ID=cds-NP_001372181.1;Parent=rna-NM_001385252.2;Dbxref=GeneID:22308,GenBank:NP_001372181.1,MGI:MGI:1316661;Name=NP_001372181.1;Note=isoform 6 precursor is encoded by transcript variant 6;gbkey=CDS;gene=Vmn2r122;product=vomeronasal 2%2C receptor%2C 122 isoform 6 precursor;protein_id=NP_001372181.1;extra_copy_number=0
CM058244.1	Liftoff	CDS	155373942	155373959	.	+	.	ID=cds-NP_001372181.1;Parent=rna-NM_001385252.2;Dbxref=GeneID:22308,GenBank:NP_001372181.1,MGI:MGI:1316661;Name=NP_001372181.1;Note=isoform 6 precursor is encoded by transcript variant 6;gbkey=CDS;gene=Vmn2r122;product=vomeronasal 2%2C receptor%2C 122 isoform 6 precursor;protein_id=NP_001372181.1;extra_copy_number=0
CM058244.1	Liftoff	mRNA	155366901	155375286	.	+	.	ID=rna-NM_009488.4;Parent=gene-Vmn2r122;Dbxref=GeneID:22308,GenBank:NM_009488.4,MGI:MGI:1316661;Name=NM_009488.4;gbkey=mRNA;gene=Vmn2r122;product=vomeronasal 2%2C receptor%2C 122%2C transcript variant 1;transcript_id=NM_009488.4;matches_ref_protein=True;valid_ORF=True;extra_copy_number=0
CM058244.1	Liftoff	exon	155366901	155367179	.	+	.	ID=exon-NM_009488.4-1;Parent=rna-NM_009488.4;Dbxref=GeneID:22308,GenBank:NM_009488.4,MGI:MGI:1316661;gbkey=mRNA;gene=Vmn2r122;product=vomeronasal 2%2C receptor%2C 122%2C transcript variant 1;transcript_id=NM_009488.4;extra_copy_number=0
CM058244.1	Liftoff	exon	155369011	155369293	.	+	.	ID=exon-NM_009488.4-2;Parent=rna-NM_009488.4;Dbxref=GeneID:22308,GenBank:NM_009488.4,MGI:MGI:1316661;gbkey=mRNA;gene=Vmn2r122;product=vomeronasal 2%2C receptor%2C 122%2C transcript variant 1;transcript_id=NM_009488.4;extra_copy_number=0
CM058244.1	Liftoff	exon	155369671	155370474	.	+	.	ID=exon-NM_009488.4-3;Parent=rna-NM_009488.4;Dbxref=GeneID:22308,GenBank:NM_009488.4,MGI:MGI:1316661;gbkey=mRNA;gene=Vmn2r122;product=vomeronasal 2%2C receptor%2C 122%2C transcript variant 1;transcript_id=NM_009488.4;extra_copy_number=0
CM058244.1	Liftoff	exon	155372664	155372787	.	+	.	ID=exon-NM_009488.4-4;Parent=rna-NM_009488.4;Dbxref=GeneID:22308,GenBank:NM_009488.4,MGI:MGI:1316661;gbkey=mRNA;gene=Vmn2r122;product=vomeronasal 2%2C receptor%2C 122%2C transcript variant 1;transcript_id=NM_009488.4;extra_copy_number=0
CM058244.1	Liftoff	exon	155373942	155375286	.	+	.	ID=exon-NM_009488.4-5;Parent=rna-NM_009488.4;Dbxref=GeneID:22308,GenBank:NM_009488.4,MGI:MGI:1316661;gbkey=mRNA;gene=Vmn2r122;product=vomeronasal 2%2C receptor%2C 122%2C transcript variant 1;transcript_id=NM_009488.4;extra_copy_number=0
CM058244.1	Liftoff	CDS	155366974	155367179	.	+	.	ID=cds-NP_033514.3;Parent=rna-NM_009488.4;Dbxref=GeneID:22308,GenBank:NP_033514.3,MGI:MGI:1316661;Name=NP_033514.3;Note=isoform 1 precursor is encoded by transcript variant 1;gbkey=CDS;gene=Vmn2r122;product=vomeronasal 2%2C receptor%2C 122 isoform 1 precursor;protein_id=NP_033514.3;extra_copy_number=0
CM058244.1	Liftoff	CDS	155369011	155369293	.	+	.	ID=cds-NP_033514.3;Parent=rna-NM_009488.4;Dbxref=GeneID:22308,GenBank:NP_033514.3,MGI:MGI:1316661;Name=NP_033514.3;Note=isoform 1 precursor is encoded by transcript variant 1;gbkey=CDS;gene=Vmn2r122;product=vomeronasal 2%2C receptor%2C 122 isoform 1 precursor;protein_id=NP_033514.3;extra_copy_number=0
CM058244.1	Liftoff	CDS	155369671	155370474	.	+	.	ID=cds-NP_033514.3;Parent=rna-NM_009488.4;Dbxref=GeneID:22308,GenBank:NP_033514.3,MGI:MGI:1316661;Name=NP_033514.3;Note=isoform 1 precursor is encoded by transcript variant 1;gbkey=CDS;gene=Vmn2r122;product=vomeronasal 2%2C receptor%2C 122 isoform 1 precursor;protein_id=NP_033514.3;extra_copy_number=0
CM058244.1	Liftoff	CDS	155372664	155372787	.	+	.	ID=cds-NP_033514.3;Parent=rna-NM_009488.4;Dbxref=GeneID:22308,GenBank:NP_033514.3,MGI:MGI:1316661;Name=NP_033514.3;Note=isoform 1 precursor is encoded by transcript variant 1;gbkey=CDS;gene=Vmn2r122;product=vomeronasal 2%2C receptor%2C 122 isoform 1 precursor;protein_id=NP_033514.3;extra_copy_number=0
CM058244.1	Liftoff	CDS	155373942	155374846	.	+	.	ID=cds-NP_033514.3;Parent=rna-NM_009488.4;Dbxref=GeneID:22308,GenBank:NP_033514.3,MGI:MGI:1316661;Name=NP_033514.3;Note=isoform 1 precursor is encoded by transcript variant 1;gbkey=CDS;gene=Vmn2r122;product=vomeronasal 2%2C receptor%2C 122 isoform 1 precursor;protein_id=NP_033514.3;extra_copy_number=0
CM058244.1	Liftoff	mRNA	155366901	155375286	.	+	.	ID=rna-NM_009492.4;Parent=gene-Vmn2r122;Dbxref=GeneID:22308,GenBank:NM_009492.4,MGI:MGI:1316661;Name=NM_009492.4;gbkey=mRNA;gene=Vmn2r122;product=vomeronasal 2%2C receptor%2C 122%2C transcript variant 2;transcript_id=NM_009492.4;matches_ref_protein=True;valid_ORF=True;extra_copy_number=0
CM058244.1	Liftoff	exon	155366901	155367179	.	+	.	ID=exon-NM_009492.4-1;Parent=rna-NM_009492.4;Dbxref=GeneID:22308,GenBank:NM_009492.4,MGI:MGI:1316661;gbkey=mRNA;gene=Vmn2r122;product=vomeronasal 2%2C receptor%2C 122%2C transcript variant 2;transcript_id=NM_009492.4;extra_copy_number=0
CM058244.1	Liftoff	exon	155369011	155369293	.	+	.	ID=exon-NM_009492.4-2;Parent=rna-NM_009492.4;Dbxref=GeneID:22308,GenBank:NM_009492.4,MGI:MGI:1316661;gbkey=mRNA;gene=Vmn2r122;product=vomeronasal 2%2C receptor%2C 122%2C transcript variant 2;transcript_id=NM_009492.4;extra_copy_number=0
CM058244.1	Liftoff	exon	155369671	155370474	.	+	.	ID=exon-NM_009492.4-3;Parent=rna-NM_009492.4;Dbxref=GeneID:22308,GenBank:NM_009492.4,MGI:MGI:1316661;gbkey=mRNA;gene=Vmn2r122;product=vomeronasal 2%2C receptor%2C 122%2C transcript variant 2;transcript_id=NM_009492.4;extra_copy_number=0
CM058244.1	Liftoff	exon	155371313	155371541	.	+	.	ID=exon-NM_009492.4-4;Parent=rna-NM_009492.4;Dbxref=GeneID:22308,GenBank:NM_009492.4,MGI:MGI:1316661;gbkey=mRNA;gene=Vmn2r122;product=vomeronasal 2%2C receptor%2C 122%2C transcript variant 2;transcript_id=NM_009492.4;extra_copy_number=0
CM058244.1	Liftoff	exon	155373942	155375286	.	+	.	ID=exon-NM_009492.4-5;Parent=rna-NM_009492.4;Dbxref=GeneID:22308,GenBank:NM_009492.4,MGI:MGI:1316661;gbkey=mRNA;gene=Vmn2r122;product=vomeronasal 2%2C receptor%2C 122%2C transcript variant 2;transcript_id=NM_009492.4;extra_copy_number=0
CM058244.1	Liftoff	CDS	155366974	155367179	.	+	.	ID=cds-NP_033518.3;Parent=rna-NM_009492.4;Dbxref=GeneID:22308,GenBank:NP_033518.3,MGI:MGI:1316661;Name=NP_033518.3;Note=isoform 2 precursor is encoded by transcript variant 2;gbkey=CDS;gene=Vmn2r122;product=vomeronasal 2%2C receptor%2C 122 isoform 2 precursor;protein_id=NP_033518.3;extra_copy_number=0
CM058244.1	Liftoff	CDS	155369011	155369293	.	+	.	ID=cds-NP_033518.3;Parent=rna-NM_009492.4;Dbxref=GeneID:22308,GenBank:NP_033518.3,MGI:MGI:1316661;Name=NP_033518.3;Note=isoform 2 precursor is encoded by transcript variant 2;gbkey=CDS;gene=Vmn2r122;product=vomeronasal 2%2C receptor%2C 122 isoform 2 precursor;protein_id=NP_033518.3;extra_copy_number=0
CM058244.1	Liftoff	CDS	155369671	155370474	.	+	.	ID=cds-NP_033518.3;Parent=rna-NM_009492.4;Dbxref=GeneID:22308,GenBank:NP_033518.3,MGI:MGI:1316661;Name=NP_033518.3;Note=isoform 2 precursor is encoded by transcript variant 2;gbkey=CDS;gene=Vmn2r122;product=vomeronasal 2%2C receptor%2C 122 isoform 2 precursor;protein_id=NP_033518.3;extra_copy_number=0
CM058244.1	Liftoff	CDS	155371313	155371541	.	+	.	ID=cds-NP_033518.3;Parent=rna-NM_009492.4;Dbxref=GeneID:22308,GenBank:NP_033518.3,MGI:MGI:1316661;Name=NP_033518.3;Note=isoform 2 precursor is encoded by transcript variant 2;gbkey=CDS;gene=Vmn2r122;product=vomeronasal 2%2C receptor%2C 122 isoform 2 precursor;protein_id=NP_033518.3;extra_copy_number=0
CM058244.1	Liftoff	CDS	155373942	155374846	.	+	.	ID=cds-NP_033518.3;Parent=rna-NM_009492.4;Dbxref=GeneID:22308,GenBank:NP_033518.3,MGI:MGI:1316661;Name=NP_033518.3;Note=isoform 2 precursor is encoded by transcript variant 2;gbkey=CDS;gene=Vmn2r122;product=vomeronasal 2%2C receptor%2C 122 isoform 2 precursor;protein_id=NP_033518.3;extra_copy_number=0
CM058244.1	Liftoff	mRNA	155366901	155374958	.	+	.	ID=rna-XM_036163979.1;Parent=gene-Vmn2r122;Dbxref=GeneID:22308,GenBank:XM_036163979.1,MGI:MGI:1316661;Name=XM_036163979.1;gbkey=mRNA;gene=Vmn2r122;model_evidence=Supporting evidence includes similarity to: 1 mRNA%2C 6 Proteins%2C and 64%25 coverage of the annotated genomic feature by RNAseq alignments;product=vomeronasal 2%2C receptor%2C 122%2C transcript variant X1;transcript_id=XM_036163979.1;matches_ref_protein=True;valid_ORF=True;extra_copy_number=0
CM058244.1	Liftoff	exon	155366901	155367179	.	+	.	ID=exon-XM_036163979.1-1;Parent=rna-XM_036163979.1;Dbxref=GeneID:22308,GenBank:XM_036163979.1,MGI:MGI:1316661;gbkey=mRNA;gene=Vmn2r122;product=vomeronasal 2%2C receptor%2C 122%2C transcript variant X1;transcript_id=XM_036163979.1;extra_copy_number=0
CM058244.1	Liftoff	exon	155369011	155369293	.	+	.	ID=exon-XM_036163979.1-2;Parent=rna-XM_036163979.1;Dbxref=GeneID:22308,GenBank:XM_036163979.1,MGI:MGI:1316661;gbkey=mRNA;gene=Vmn2r122;product=vomeronasal 2%2C receptor%2C 122%2C transcript variant X1;transcript_id=XM_036163979.1;extra_copy_number=0
CM058244.1	Liftoff	exon	155369671	155370474	.	+	.	ID=exon-XM_036163979.1-3;Parent=rna-XM_036163979.1;Dbxref=GeneID:22308,GenBank:XM_036163979.1,MGI:MGI:1316661;gbkey=mRNA;gene=Vmn2r122;product=vomeronasal 2%2C receptor%2C 122%2C transcript variant X1;transcript_id=XM_036163979.1;extra_copy_number=0
CM058244.1	Liftoff	exon	155371313	155371536	.	+	.	ID=exon-XM_036163979.1-4;Parent=rna-XM_036163979.1;Dbxref=GeneID:22308,GenBank:XM_036163979.1,MGI:MGI:1316661;gbkey=mRNA;gene=Vmn2r122;product=vomeronasal 2%2C receptor%2C 122%2C transcript variant X1;transcript_id=XM_036163979.1;extra_copy_number=0
CM058244.1	Liftoff	exon	155372657	155372787	.	+	.	ID=exon-XM_036163979.1-5;Parent=rna-XM_036163979.1;Dbxref=GeneID:22308,GenBank:XM_036163979.1,MGI:MGI:1316661;gbkey=mRNA;gene=Vmn2r122;product=vomeronasal 2%2C receptor%2C 122%2C transcript variant X1;transcript_id=XM_036163979.1;extra_copy_number=0
CM058244.1	Liftoff	exon	155373942	155374958	.	+	.	ID=exon-XM_036163979.1-6;Parent=rna-XM_036163979.1;Dbxref=GeneID:22308,GenBank:XM_036163979.1,MGI:MGI:1316661;gbkey=mRNA;gene=Vmn2r122;product=vomeronasal 2%2C receptor%2C 122%2C transcript variant X1;transcript_id=XM_036163979.1;extra_copy_number=0
CM058244.1	Liftoff	CDS	155366974	155367179	.	+	.	ID=cds-XP_036019872.1;Parent=rna-XM_036163979.1;Dbxref=GeneID:22308,GenBank:XP_036019872.1,MGI:MGI:1316661;Name=XP_036019872.1;gbkey=CDS;gene=Vmn2r122;product=vomeronasal 2%2C receptor%2C 122 isoform X1;protein_id=XP_036019872.1;extra_copy_number=0
CM058244.1	Liftoff	CDS	155369011	155369293	.	+	.	ID=cds-XP_036019872.1;Parent=rna-XM_036163979.1;Dbxref=GeneID:22308,GenBank:XP_036019872.1,MGI:MGI:1316661;Name=XP_036019872.1;gbkey=CDS;gene=Vmn2r122;product=vomeronasal 2%2C receptor%2C 122 isoform X1;protein_id=XP_036019872.1;extra_copy_number=0
CM058244.1	Liftoff	CDS	155369671	155370474	.	+	.	ID=cds-XP_036019872.1;Parent=rna-XM_036163979.1;Dbxref=GeneID:22308,GenBank:XP_036019872.1,MGI:MGI:1316661;Name=XP_036019872.1;gbkey=CDS;gene=Vmn2r122;product=vomeronasal 2%2C receptor%2C 122 isoform X1;protein_id=XP_036019872.1;extra_copy_number=0
CM058244.1	Liftoff	CDS	155371313	155371536	.	+	.	ID=cds-XP_036019872.1;Parent=rna-XM_036163979.1;Dbxref=GeneID:22308,GenBank:XP_036019872.1,MGI:MGI:1316661;Name=XP_036019872.1;gbkey=CDS;gene=Vmn2r122;product=vomeronasal 2%2C receptor%2C 122 isoform X1;protein_id=XP_036019872.1;extra_copy_number=0
CM058244.1	Liftoff	CDS	155372657	155372787	.	+	.	ID=cds-XP_036019872.1;Parent=rna-XM_036163979.1;Dbxref=GeneID:22308,GenBank:XP_036019872.1,MGI:MGI:1316661;Name=XP_036019872.1;gbkey=CDS;gene=Vmn2r122;product=vomeronasal 2%2C receptor%2C 122 isoform X1;protein_id=XP_036019872.1;extra_copy_number=0
CM058244.1	Liftoff	CDS	155373942	155374846	.	+	.	ID=cds-XP_036019872.1;Parent=rna-XM_036163979.1;Dbxref=GeneID:22308,GenBank:XP_036019872.1,MGI:MGI:1316661;Name=XP_036019872.1;gbkey=CDS;gene=Vmn2r122;product=vomeronasal 2%2C receptor%2C 122 isoform X1;protein_id=XP_036019872.1;extra_copy_number=0
CM058244.1	Liftoff	gene	155415717	155420324	.	+	.	ID=gene-Gm53275;Dbxref=GeneID:118567367,MGI:MGI:6721618;Name=Gm53275;description=predicted gene%2C 53275;gbkey=Gene;gene=Gm53275;gene_biotype=protein_coding;coverage=1.0;sequence_ID=1.0;valid_ORFs=1;extra_copy_number=0;copy_num_ID=gene-Gm53275_0
CM058244.1	Liftoff	mRNA	155415717	155420324	.	+	.	ID=rna-XM_036164660.1;Parent=gene-Gm53275;Dbxref=GeneID:118567367,GenBank:XM_036164660.1,MGI:MGI:6721618;Name=XM_036164660.1;gbkey=mRNA;gene=Gm53275;model_evidence=Supporting evidence includes similarity to: 10 Proteins;product=predicted gene%2C 53275;transcript_id=XM_036164660.1;matches_ref_protein=True;valid_ORF=True;extra_copy_number=0
CM058244.1	Liftoff	exon	155415717	155415922	.	+	.	ID=exon-XM_036164660.1-1;Parent=rna-XM_036164660.1;Dbxref=GeneID:118567367,GenBank:XM_036164660.1,MGI:MGI:6721618;gbkey=mRNA;gene=Gm53275;product=predicted gene%2C 53275;transcript_id=XM_036164660.1;extra_copy_number=0
CM058244.1	Liftoff	exon	155417759	155418041	.	+	.	ID=exon-XM_036164660.1-2;Parent=rna-XM_036164660.1;Dbxref=GeneID:118567367,GenBank:XM_036164660.1,MGI:MGI:6721618;gbkey=mRNA;gene=Gm53275;product=predicted gene%2C 53275;transcript_id=XM_036164660.1;extra_copy_number=0
CM058244.1	Liftoff	exon	155418449	155419252	.	+	.	ID=exon-XM_036164660.1-3;Parent=rna-XM_036164660.1;Dbxref=GeneID:118567367,GenBank:XM_036164660.1,MGI:MGI:6721618;gbkey=mRNA;gene=Gm53275;product=predicted gene%2C 53275;transcript_id=XM_036164660.1;extra_copy_number=0
CM058244.1	Liftoff	exon	155420085	155420324	.	+	.	ID=exon-XM_036164660.1-4;Parent=rna-XM_036164660.1;Dbxref=GeneID:118567367,GenBank:XM_036164660.1,MGI:MGI:6721618;gbkey=mRNA;gene=Gm53275;product=predicted gene%2C 53275;transcript_id=XM_036164660.1;extra_copy_number=0
CM058244.1	Liftoff	CDS	155415717	155415922	.	+	.	ID=cds-XP_036020553.1;Parent=rna-XM_036164660.1;Dbxref=GeneID:118567367,GenBank:XP_036020553.1,MGI:MGI:6721618;Name=XP_036020553.1;gbkey=CDS;gene=Gm53275;product=vomeronasal type-2 receptor 116-like;protein_id=XP_036020553.1;extra_copy_number=0
CM058244.1	Liftoff	CDS	155417759	155418041	.	+	.	ID=cds-XP_036020553.1;Parent=rna-XM_036164660.1;Dbxref=GeneID:118567367,GenBank:XP_036020553.1,MGI:MGI:6721618;Name=XP_036020553.1;gbkey=CDS;gene=Gm53275;product=vomeronasal type-2 receptor 116-like;protein_id=XP_036020553.1;extra_copy_number=0
CM058244.1	Liftoff	CDS	155418449	155419252	.	+	.	ID=cds-XP_036020553.1;Parent=rna-XM_036164660.1;Dbxref=GeneID:118567367,GenBank:XP_036020553.1,MGI:MGI:6721618;Name=XP_036020553.1;gbkey=CDS;gene=Gm53275;product=vomeronasal type-2 receptor 116-like;protein_id=XP_036020553.1;extra_copy_number=0
CM058244.1	Liftoff	CDS	155420085	155420324	.	+	.	ID=cds-XP_036020553.1;Parent=rna-XM_036164660.1;Dbxref=GeneID:118567367,GenBank:XP_036020553.1,MGI:MGI:6721618;Name=XP_036020553.1;gbkey=CDS;gene=Gm53275;product=vomeronasal type-2 receptor 116-like;protein_id=XP_036020553.1;extra_copy_number=0
CM058244.1	Liftoff	match	155565040	155566083	.	+	.	ID=53e97cbf-74f3-4c70-b5b8-ea989c57e7de;Target=NG_020617.2 1 1044 +;assembly_bases_aln=1044;assembly_bases_seq=1044;bit_score=1943.99;blast_aligner=1;blast_score=1044;common_component=0;e_value=0;filter_score=0;for_remapping=2;gap_count=0;hsp_percent_coverage=100;matchable_bases=1044;matched_bases=1044;num_ident=1044;num_mismatch=0;pct_coverage=100;pct_coverage_hiqual=100;pct_identity_gap=100;pct_identity_gapopen_only=100;pct_identity_ungap=100;rank=1;weighted_identity=1;coverage=1.0;sequence_ID=1.0;extra_copy_number=0;copy_num_ID=53e97cbf-74f3-4c70-b5b8-ea989c57e7de_0
CM058244.1	Liftoff	pseudogene	155565140	155566083	.	+	.	ID=gene-Gm13036;Dbxref=GeneID:100418368,MGI:MGI:3650250;Name=Gm13036;description=predicted gene 13036;gbkey=Gene;gene=Gm13036;gene_biotype=pseudogene;pseudo=true;coverage=1.0;sequence_ID=1.0;extra_copy_number=0;copy_num_ID=gene-Gm13036_0
CM058244.1	Liftoff	pseudogene	155573890	155575084	.	+	.	ID=gene-Gm13034;Dbxref=GeneID:627585,MGI:MGI:3650252;Name=Gm13034;description=predicted gene 13034;gbkey=Gene;gene=Gm13034;gene_biotype=transcribed_pseudogene;pseudo=true;coverage=1.0;sequence_ID=1.0;extra_copy_number=0;copy_num_ID=gene-Gm13034_0
CM058244.1	Liftoff	transcript	155573890	155575084	.	+	.	ID=rna-NR_030771.1;Parent=gene-Gm13034;Dbxref=GeneID:627585,GenBank:NR_030771.1,MGI:MGI:3650252;Name=NR_030771.1;gbkey=misc_RNA;gene=Gm13034;product=predicted gene 13034;pseudo=true;transcript_id=NR_030771.1;extra_copy_number=0
CM058244.1	Liftoff	exon	155573890	155575084	.	+	.	ID=exon-NR_030771.1-1;Parent=rna-NR_030771.1;Dbxref=GeneID:627585,GenBank:NR_030771.1,MGI:MGI:3650252;gbkey=misc_RNA;gene=Gm13034;product=predicted gene 13034;pseudo=true;transcript_id=NR_030771.1;extra_copy_number=0
CM058244.1	Liftoff	match	155579462	155580066	.	+	.	ID=1517bcb9-80b6-4afb-b5dd-cca0e7e9a64d;Target=NG_067131.1 1 605 -;assembly_bases_aln=605;assembly_bases_seq=605;bit_score=1126.98;blast_aligner=1;blast_score=605;common_component=0;e_value=0;filter_score=0;for_remapping=2;gap_count=0;hsp_percent_coverage=100;matchable_bases=605;matched_bases=605;num_ident=605;num_mismatch=0;pct_coverage=100;pct_coverage_hiqual=100;pct_identity_gap=100;pct_identity_gapopen_only=100;pct_identity_ungap=100;rank=1;weighted_identity=1;coverage=1.0;sequence_ID=1.0;extra_copy_number=0;copy_num_ID=1517bcb9-80b6-4afb-b5dd-cca0e7e9a64d_0
CM058244.1	Liftoff	pseudogene	155579562	155579966	.	-	.	ID=gene-Gm13035;Dbxref=GeneID:102637947,MGI:MGI:3650251;Name=Gm13035;description=predicted gene 13035;gbkey=Gene;gene=Gm13035;gene_biotype=pseudogene;pseudo=true;coverage=1.0;sequence_ID=1.0;extra_copy_number=0;copy_num_ID=gene-Gm13035_0
CM058244.1	Liftoff	gene	155603680	155632992	.	+	.	ID=gene-Zfp987;Dbxref=GeneID:626316,MGI:MGI:3702694;Name=Zfp987;description=zinc finger protein 987;gbkey=Gene;gene=Zfp987;gene_biotype=protein_coding;gene_synonym=Gm13051;coverage=1.0;sequence_ID=1.0;valid_ORFs=1;extra_copy_number=0;copy_num_ID=gene-Zfp987_0
CM058244.1	Liftoff	mRNA	155603680	155632992	.	+	.	ID=rna-NM_001037926.2;Parent=gene-Zfp987;Dbxref=GeneID:626316,GenBank:NM_001037926.2,MGI:MGI:3702694;Name=NM_001037926.2;gbkey=mRNA;gene=Zfp987;product=zinc finger protein 987;tag=RefSeq Select;transcript_id=NM_001037926.2;matches_ref_protein=True;valid_ORF=True;extra_copy_number=0
CM058244.1	Liftoff	exon	155603680	155603814	.	+	.	ID=exon-NM_001037926.2-1;Parent=rna-NM_001037926.2;Dbxref=GeneID:626316,GenBank:NM_001037926.2,MGI:MGI:3702694;gbkey=mRNA;gene=Zfp987;product=zinc finger protein 987;tag=RefSeq Select;transcript_id=NM_001037926.2;extra_copy_number=0
CM058244.1	Liftoff	exon	155624174	155624277	.	+	.	ID=exon-NM_001037926.2-2;Parent=rna-NM_001037926.2;Dbxref=GeneID:626316,GenBank:NM_001037926.2,MGI:MGI:3702694;gbkey=mRNA;gene=Zfp987;product=zinc finger protein 987;tag=RefSeq Select;transcript_id=NM_001037926.2;extra_copy_number=0
CM058244.1	Liftoff	exon	155628252	155628378	.	+	.	ID=exon-NM_001037926.2-3;Parent=rna-NM_001037926.2;Dbxref=GeneID:626316,GenBank:NM_001037926.2,MGI:MGI:3702694;gbkey=mRNA;gene=Zfp987;product=zinc finger protein 987;tag=RefSeq Select;transcript_id=NM_001037926.2;extra_copy_number=0
CM058244.1	Liftoff	exon	155630525	155632992	.	+	.	ID=exon-NM_001037926.2-4;Parent=rna-NM_001037926.2;Dbxref=GeneID:626316,GenBank:NM_001037926.2,MGI:MGI:3702694;gbkey=mRNA;gene=Zfp987;product=zinc finger protein 987;tag=RefSeq Select;transcript_id=NM_001037926.2;extra_copy_number=0
```
