## Supplementary material for "Chromosome-scale genome assembly of B10.RIII, an autoimmune susceptible mouse strain": b10_swarm.gff3 (part 251 of 931)

```
CM058244.1	Liftoff	CDS	155624248	155624277	.	+	.	ID=cds-NP_001033015.1;Parent=rna-NM_001037926.2;Dbxref=CCDS:CCDS51372.1,GeneID:626316,GenBank:NP_001033015.1,MGI:MGI:3702694;Name=NP_001033015.1;gbkey=CDS;gene=Zfp987;product=uncharacterized protein LOC626316;protein_id=NP_001033015.1;tag=RefSeq Select;extra_copy_number=0
CM058244.1	Liftoff	CDS	155628252	155628378	.	+	.	ID=cds-NP_001033015.1;Parent=rna-NM_001037926.2;Dbxref=CCDS:CCDS51372.1,GeneID:626316,GenBank:NP_001033015.1,MGI:MGI:3702694;Name=NP_001033015.1;gbkey=CDS;gene=Zfp987;product=uncharacterized protein LOC626316;protein_id=NP_001033015.1;tag=RefSeq Select;extra_copy_number=0
CM058244.1	Liftoff	CDS	155630525	155632269	.	+	.	ID=cds-NP_001033015.1;Parent=rna-NM_001037926.2;Dbxref=CCDS:CCDS51372.1,GeneID:626316,GenBank:NP_001033015.1,MGI:MGI:3702694;Name=NP_001033015.1;gbkey=CDS;gene=Zfp987;product=uncharacterized protein LOC626316;protein_id=NP_001033015.1;tag=RefSeq Select;extra_copy_number=0
CM058244.1	Liftoff	match	155630955	155771416	.	+	.	ID=9e0a2e96-1deb-41f8-9c9e-0e85b9b15f64;Target=NG_006857.1 1 140340 +;assembly_bases_aln=140340;assembly_bases_seq=140340;bit_score=261185;blast_aligner=1;blast_score=140340;common_component=0;e_value=0;filter_score=0;for_remapping=2;gap_count=0;hsp_percent_coverage=100;lxr_locAcc_currStat_120=1;matchable_bases=140340;matched_bases=140340;num_ident=140340;num_mismatch=0;pct_coverage=100;pct_coverage_hiqual=100;pct_identity_gap=100;pct_identity_gapopen_only=100;pct_identity_ungap=100;rank=1;weighted_identity=1;coverage=0.999;sequence_ID=0.998;extra_copy_number=0;copy_num_ID=9e0a2e96-1deb-41f8-9c9e-0e85b9b15f64_0
CM058244.1	Liftoff	pseudogene	155631055	155771316	.	+	.	ID=gene-Vmn2r-ps17;Dbxref=GeneID:434514,MGI:MGI:3761372;Name=Vmn2r-ps17;description=vomeronasal 2%2C receptor%2C pseudogene 17;gbkey=Gene;gene=Vmn2r-ps17;gene_biotype=pseudogene;pseudo=true;coverage=0.999;sequence_ID=0.998;extra_copy_number=0;copy_num_ID=gene-Vmn2r-ps17_0
CM058244.1	Liftoff	gene	155663329	155705260	.	+	.	ID=gene-Zfp600;Dbxref=GeneID:667666,MGI:MGI:3705222;Name=Zfp600;description=zinc finger protein 600;gbkey=Gene;gene=Zfp600;gene_biotype=protein_coding;gene_synonym=Gm13164;coverage=1.0;sequence_ID=1.0;valid_ORFs=2;extra_copy_number=0;copy_num_ID=gene-Zfp600_0
CM058244.1	Liftoff	mRNA	155663329	155705260	.	+	.	ID=rna-NM_001177546.2;Parent=gene-Zfp600;Dbxref=GeneID:667666,GenBank:NM_001177546.2,MGI:MGI:3705222;Name=NM_001177546.2;gbkey=mRNA;gene=Zfp600;product=zinc finger protein 600%2C transcript variant 1;tag=RefSeq Select;transcript_id=NM_001177546.2;matches_ref_protein=True;valid_ORF=True;extra_copy_number=0
CM058244.1	Liftoff	exon	155663329	155663479	.	+	.	ID=exon-NM_001177546.2-1;Parent=rna-NM_001177546.2;Dbxref=GeneID:667666,GenBank:NM_001177546.2,MGI:MGI:3705222;gbkey=mRNA;gene=Zfp600;product=zinc finger protein 600%2C transcript variant 1;tag=RefSeq Select;transcript_id=NM_001177546.2;extra_copy_number=0
CM058244.1	Liftoff	exon	155664860	155664953	.	+	.	ID=exon-NM_001177546.2-2;Parent=rna-NM_001177546.2;Dbxref=GeneID:667666,GenBank:NM_001177546.2,MGI:MGI:3705222;gbkey=mRNA;gene=Zfp600;product=zinc finger protein 600%2C transcript variant 1;tag=RefSeq Select;transcript_id=NM_001177546.2;extra_copy_number=0
CM058244.1	Liftoff	exon	155696716	155696800	.	+	.	ID=exon-NM_001177546.2-3;Parent=rna-NM_001177546.2;Dbxref=GeneID:667666,GenBank:NM_001177546.2,MGI:MGI:3705222;gbkey=mRNA;gene=Zfp600;product=zinc finger protein 600%2C transcript variant 1;tag=RefSeq Select;transcript_id=NM_001177546.2;extra_copy_number=0
CM058244.1	Liftoff	exon	155699811	155699937	.	+	.	ID=exon-NM_001177546.2-4;Parent=rna-NM_001177546.2;Dbxref=GeneID:667666,GenBank:NM_001177546.2,MGI:MGI:3705222;gbkey=mRNA;gene=Zfp600;product=zinc finger protein 600%2C transcript variant 1;tag=RefSeq Select;transcript_id=NM_001177546.2;extra_copy_number=0
CM058244.1	Liftoff	exon	155701470	155705260	.	+	.	ID=exon-NM_001177546.2-5;Parent=rna-NM_001177546.2;Dbxref=GeneID:667666,GenBank:NM_001177546.2,MGI:MGI:3705222;gbkey=mRNA;gene=Zfp600;product=zinc finger protein 600%2C transcript variant 1;tag=RefSeq Select;transcript_id=NM_001177546.2;extra_copy_number=0
CM058244.1	Liftoff	CDS	155696726	155696800	.	+	.	ID=cds-NP_001171017.1;Parent=rna-NM_001177546.2;Dbxref=CCDS:CCDS51373.1,GeneID:667666,GenBank:NP_001171017.1,MGI:MGI:3705222;Name=NP_001171017.1;gbkey=CDS;gene=Zfp600;product=zinc finger protein 600;protein_id=NP_001171017.1;tag=RefSeq Select;extra_copy_number=0
CM058244.1	Liftoff	CDS	155699811	155699937	.	+	.	ID=cds-NP_001171017.1;Parent=rna-NM_001177546.2;Dbxref=CCDS:CCDS51373.1,GeneID:667666,GenBank:NP_001171017.1,MGI:MGI:3705222;Name=NP_001171017.1;gbkey=CDS;gene=Zfp600;product=zinc finger protein 600;protein_id=NP_001171017.1;tag=RefSeq Select;extra_copy_number=0
CM058244.1	Liftoff	CDS	155701470	155703481	.	+	.	ID=cds-NP_001171017.1;Parent=rna-NM_001177546.2;Dbxref=CCDS:CCDS51373.1,GeneID:667666,GenBank:NP_001171017.1,MGI:MGI:3705222;Name=NP_001171017.1;gbkey=CDS;gene=Zfp600;product=zinc finger protein 600;protein_id=NP_001171017.1;tag=RefSeq Select;extra_copy_number=0
CM058244.1	Liftoff	mRNA	155664192	155705260	.	+	.	ID=rna-NM_001177545.2;Parent=gene-Zfp600;Dbxref=GeneID:667666,GenBank:NM_001177545.2,MGI:MGI:3705222;Name=NM_001177545.2;gbkey=mRNA;gene=Zfp600;product=zinc finger protein 600%2C transcript variant 2;transcript_id=NM_001177545.2;matches_ref_protein=True;valid_ORF=True;extra_copy_number=0
CM058244.1	Liftoff	exon	155664192	155664249	.	+	.	ID=exon-NM_001177545.2-1;Parent=rna-NM_001177545.2;Dbxref=GeneID:667666,GenBank:NM_001177545.2,MGI:MGI:3705222;gbkey=mRNA;gene=Zfp600;product=zinc finger protein 600%2C transcript variant 2;transcript_id=NM_001177545.2;extra_copy_number=0
CM058244.1	Liftoff	exon	155664860	155664953	.	+	.	ID=exon-NM_001177545.2-2;Parent=rna-NM_001177545.2;Dbxref=GeneID:667666,GenBank:NM_001177545.2,MGI:MGI:3705222;gbkey=mRNA;gene=Zfp600;product=zinc finger protein 600%2C transcript variant 2;transcript_id=NM_001177545.2;extra_copy_number=0
CM058244.1	Liftoff	exon	155696716	155696800	.	+	.	ID=exon-NM_001177545.2-3;Parent=rna-NM_001177545.2;Dbxref=GeneID:667666,GenBank:NM_001177545.2,MGI:MGI:3705222;gbkey=mRNA;gene=Zfp600;product=zinc finger protein 600%2C transcript variant 2;transcript_id=NM_001177545.2;extra_copy_number=0
CM058244.1	Liftoff	exon	155699811	155699937	.	+	.	ID=exon-NM_001177545.2-4;Parent=rna-NM_001177545.2;Dbxref=GeneID:667666,GenBank:NM_001177545.2,MGI:MGI:3705222;gbkey=mRNA;gene=Zfp600;product=zinc finger protein 600%2C transcript variant 2;transcript_id=NM_001177545.2;extra_copy_number=0
CM058244.1	Liftoff	exon	155701470	155705260	.	+	.	ID=exon-NM_001177545.2-5;Parent=rna-NM_001177545.2;Dbxref=GeneID:667666,GenBank:NM_001177545.2,MGI:MGI:3705222;gbkey=mRNA;gene=Zfp600;product=zinc finger protein 600%2C transcript variant 2;transcript_id=NM_001177545.2;extra_copy_number=0
CM058244.1	Liftoff	CDS	155696726	155696800	.	+	.	ID=cds-NP_001171016.1;Parent=rna-NM_001177545.2;Dbxref=CCDS:CCDS51373.1,GeneID:667666,GenBank:NP_001171016.1,MGI:MGI:3705222;Name=NP_001171016.1;gbkey=CDS;gene=Zfp600;product=zinc finger protein 600;protein_id=NP_001171016.1;extra_copy_number=0
CM058244.1	Liftoff	CDS	155699811	155699937	.	+	.	ID=cds-NP_001171016.1;Parent=rna-NM_001177545.2;Dbxref=CCDS:CCDS51373.1,GeneID:667666,GenBank:NP_001171016.1,MGI:MGI:3705222;Name=NP_001171016.1;gbkey=CDS;gene=Zfp600;product=zinc finger protein 600;protein_id=NP_001171016.1;extra_copy_number=0
CM058244.1	Liftoff	CDS	155701470	155703481	.	+	.	ID=cds-NP_001171016.1;Parent=rna-NM_001177545.2;Dbxref=CCDS:CCDS51373.1,GeneID:667666,GenBank:NP_001171016.1,MGI:MGI:3705222;Name=NP_001171016.1;gbkey=CDS;gene=Zfp600;product=zinc finger protein 600;protein_id=NP_001171016.1;extra_copy_number=0
CM058244.1	Liftoff	gene	155674035	155770972	.	-	.	ID=gene-Gm13165;Dbxref=GeneID:105247209,MGI:MGI:3650210;Name=Gm13165;description=predicted gene 13165;gbkey=Gene;gene=Gm13165;gene_biotype=lncRNA;coverage=1.0;sequence_ID=1.0;extra_copy_number=0;copy_num_ID=gene-Gm13165_0
CM058244.1	Liftoff	lnc_RNA	155674035	155747197	.	-	.	ID=rna-XR_003953554.2;Parent=gene-Gm13165;Dbxref=GeneID:105247209,GenBank:XR_003953554.2,MGI:MGI:3650210;Name=XR_003953554.2;gbkey=ncRNA;gene=Gm13165;model_evidence=Supporting evidence includes similarity to: 6 long SRA reads%2C and 94%25 coverage of the annotated genomic feature by RNAseq alignments%2C including 1 sample with support for all annotated introns;product=predicted gene 13165%2C transcript variant X1;transcript_id=XR_003953554.2;extra_copy_number=0
CM058244.1	Liftoff	exon	155674035	155674195	.	-	.	ID=exon-XR_003953554.2-3;Parent=rna-XR_003953554.2;Dbxref=GeneID:105247209,GenBank:XR_003953554.2,MGI:MGI:3650210;gbkey=ncRNA;gene=Gm13165;product=predicted gene 13165%2C transcript variant X1;transcript_id=XR_003953554.2;extra_copy_number=0
CM058244.1	Liftoff	exon	155712144	155712228	.	-	.	ID=exon-XR_003953554.2-2;Parent=rna-XR_003953554.2;Dbxref=GeneID:105247209,GenBank:XR_003953554.2,MGI:MGI:3650210;gbkey=ncRNA;gene=Gm13165;product=predicted gene 13165%2C transcript variant X1;transcript_id=XR_003953554.2;extra_copy_number=0
CM058244.1	Liftoff	exon	155745896	155747197	.	-	.	ID=exon-XR_003953554.2-1;Parent=rna-XR_003953554.2;Dbxref=GeneID:105247209,GenBank:XR_003953554.2,MGI:MGI:3650210;gbkey=ncRNA;gene=Gm13165;product=predicted gene 13165%2C transcript variant X1;transcript_id=XR_003953554.2;extra_copy_number=0
CM058244.1	Liftoff	lnc_RNA	155674035	155747197	.	-	.	ID=rna-XR_003953556.2;Parent=gene-Gm13165;Dbxref=GeneID:105247209,GenBank:XR_003953556.2,MGI:MGI:3650210;Name=XR_003953556.2;gbkey=ncRNA;gene=Gm13165;model_evidence=Supporting evidence includes similarity to: 6 long SRA reads%2C and 94%25 coverage of the annotated genomic feature by RNAseq alignments%2C including 1 sample with support for all annotated introns;product=predicted gene 13165%2C transcript variant X3;transcript_id=XR_003953556.2;extra_copy_number=0
CM058244.1	Liftoff	exon	155674035	155674195	.	-	.	ID=exon-XR_003953556.2-3;Parent=rna-XR_003953556.2;Dbxref=GeneID:105247209,GenBank:XR_003953556.2,MGI:MGI:3650210;gbkey=ncRNA;gene=Gm13165;product=predicted gene 13165%2C transcript variant X3;transcript_id=XR_003953556.2;extra_copy_number=0
CM058244.1	Liftoff	exon	155712163	155712228	.	-	.	ID=exon-XR_003953556.2-2;Parent=rna-XR_003953556.2;Dbxref=GeneID:105247209,GenBank:XR_003953556.2,MGI:MGI:3650210;gbkey=ncRNA;gene=Gm13165;product=predicted gene 13165%2C transcript variant X3;transcript_id=XR_003953556.2;extra_copy_number=0
CM058244.1	Liftoff	exon	155745896	155747197	.	-	.	ID=exon-XR_003953556.2-1;Parent=rna-XR_003953556.2;Dbxref=GeneID:105247209,GenBank:XR_003953556.2,MGI:MGI:3650210;gbkey=ncRNA;gene=Gm13165;product=predicted gene 13165%2C transcript variant X3;transcript_id=XR_003953556.2;extra_copy_number=0
CM058244.1	Liftoff	lnc_RNA	155706247	155770972	.	-	.	ID=rna-XR_001784573.3;Parent=gene-Gm13165;Dbxref=GeneID:105247209,GenBank:XR_001784573.3,MGI:MGI:3650210;Name=XR_001784573.3;gbkey=ncRNA;gene=Gm13165;model_evidence=Supporting evidence includes similarity to: 6 long SRA reads%2C and 90%25 coverage of the annotated genomic feature by RNAseq alignments%2C including 1 sample with support for all annotated introns;product=predicted gene 13165%2C transcript variant X6;transcript_id=XR_001784573.3;extra_copy_number=0
CM058244.1	Liftoff	exon	155706247	155709380	.	-	.	ID=exon-XR_001784573.3-3;Parent=rna-XR_001784573.3;Dbxref=GeneID:105247209,GenBank:XR_001784573.3,MGI:MGI:3650210;gbkey=ncRNA;gene=Gm13165;product=predicted gene 13165%2C transcript variant X6;transcript_id=XR_001784573.3;extra_copy_number=0
CM058244.1	Liftoff	exon	155712163	155712228	.	-	.	ID=exon-XR_001784573.3-2;Parent=rna-XR_001784573.3;Dbxref=GeneID:105247209,GenBank:XR_001784573.3,MGI:MGI:3650210;gbkey=ncRNA;gene=Gm13165;product=predicted gene 13165%2C transcript variant X6;transcript_id=XR_001784573.3;extra_copy_number=0
CM058244.1	Liftoff	exon	155770480	155770972	.	-	.	ID=exon-XR_001784573.3-1;Parent=rna-XR_001784573.3;Dbxref=GeneID:105247209,GenBank:XR_001784573.3,MGI:MGI:3650210;gbkey=ncRNA;gene=Gm13165;product=predicted gene 13165%2C transcript variant X6;transcript_id=XR_001784573.3;extra_copy_number=0
CM058244.1	Liftoff	lnc_RNA	155706247	155723612	.	-	.	ID=rna-XR_881575.3;Parent=gene-Gm13165;Dbxref=GeneID:105247209,GenBank:XR_881575.3,MGI:MGI:3650210;Name=XR_881575.3;gbkey=ncRNA;gene=Gm13165;model_evidence=Supporting evidence includes similarity to: 5 long SRA reads%2C and 96%25 coverage of the annotated genomic feature by RNAseq alignments%2C including 1 sample with support for all annotated introns;product=predicted gene 13165%2C transcript variant X4;transcript_id=XR_881575.3;extra_copy_number=0
CM058244.1	Liftoff	exon	155706247	155709380	.	-	.	ID=exon-XR_881575.3-3;Parent=rna-XR_881575.3;Dbxref=GeneID:105247209,GenBank:XR_881575.3,MGI:MGI:3650210;gbkey=ncRNA;gene=Gm13165;product=predicted gene 13165%2C transcript variant X4;transcript_id=XR_881575.3;extra_copy_number=0
CM058244.1	Liftoff	exon	155712163	155712228	.	-	.	ID=exon-XR_881575.3-2;Parent=rna-XR_881575.3;Dbxref=GeneID:105247209,GenBank:XR_881575.3,MGI:MGI:3650210;gbkey=ncRNA;gene=Gm13165;product=predicted gene 13165%2C transcript variant X4;transcript_id=XR_881575.3;extra_copy_number=0
CM058244.1	Liftoff	exon	155723568	155723612	.	-	.	ID=exon-XR_881575.3-1;Parent=rna-XR_881575.3;Dbxref=GeneID:105247209,GenBank:XR_881575.3,MGI:MGI:3650210;gbkey=ncRNA;gene=Gm13165;product=predicted gene 13165%2C transcript variant X4;transcript_id=XR_881575.3;extra_copy_number=0
CM058244.1	Liftoff	lnc_RNA	155706247	155713338	.	-	.	ID=rna-XR_881576.4;Parent=gene-Gm13165;Dbxref=GeneID:105247209,GenBank:XR_881576.4,MGI:MGI:3650210;Name=XR_881576.4;gbkey=ncRNA;gene=Gm13165;model_evidence=Supporting evidence includes similarity to: 5 long SRA reads%2C and 96%25 coverage of the annotated genomic feature by RNAseq alignments%2C including 1 sample with support for all annotated introns;product=predicted gene 13165%2C transcript variant X5;transcript_id=XR_881576.4;extra_copy_number=0
CM058244.1	Liftoff	exon	155706247	155709380	.	-	.	ID=exon-XR_881576.4-3;Parent=rna-XR_881576.4;Dbxref=GeneID:105247209,GenBank:XR_881576.4,MGI:MGI:3650210;gbkey=ncRNA;gene=Gm13165;product=predicted gene 13165%2C transcript variant X5;transcript_id=XR_881576.4;extra_copy_number=0
CM058244.1	Liftoff	exon	155712163	155712228	.	-	.	ID=exon-XR_881576.4-2;Parent=rna-XR_881576.4;Dbxref=GeneID:105247209,GenBank:XR_881576.4,MGI:MGI:3650210;gbkey=ncRNA;gene=Gm13165;product=predicted gene 13165%2C transcript variant X5;transcript_id=XR_881576.4;extra_copy_number=0
CM058244.1	Liftoff	exon	155713188	155713338	.	-	.	ID=exon-XR_881576.4-1;Parent=rna-XR_881576.4;Dbxref=GeneID:105247209,GenBank:XR_881576.4,MGI:MGI:3650210;gbkey=ncRNA;gene=Gm13165;product=predicted gene 13165%2C transcript variant X5;transcript_id=XR_881576.4;extra_copy_number=0
CM058244.1	Liftoff	lnc_RNA	155709240	155747197	.	-	.	ID=rna-XR_003953555.2;Parent=gene-Gm13165;Dbxref=GeneID:105247209,GenBank:XR_003953555.2,MGI:MGI:3650210;Name=XR_003953555.2;gbkey=ncRNA;gene=Gm13165;model_evidence=Supporting evidence includes similarity to: 6 long SRA reads%2C and 94%25 coverage of the annotated genomic feature by RNAseq alignments%2C including 1 sample with support for all annotated introns;product=predicted gene 13165%2C transcript variant X2;transcript_id=XR_003953555.2;extra_copy_number=0
CM058244.1	Liftoff	exon	155709240	155709380	.	-	.	ID=exon-XR_003953555.2-3;Parent=rna-XR_003953555.2;Dbxref=GeneID:105247209,GenBank:XR_003953555.2,MGI:MGI:3650210;gbkey=ncRNA;gene=Gm13165;product=predicted gene 13165%2C transcript variant X2;transcript_id=XR_003953555.2;extra_copy_number=0
CM058244.1	Liftoff	exon	155712144	155712228	.	-	.	ID=exon-XR_003953555.2-2;Parent=rna-XR_003953555.2;Dbxref=GeneID:105247209,GenBank:XR_003953555.2,MGI:MGI:3650210;gbkey=ncRNA;gene=Gm13165;product=predicted gene 13165%2C transcript variant X2;transcript_id=XR_003953555.2;extra_copy_number=0
CM058244.1	Liftoff	exon	155745896	155747197	.	-	.	ID=exon-XR_003953555.2-1;Parent=rna-XR_003953555.2;Dbxref=GeneID:105247209,GenBank:XR_003953555.2,MGI:MGI:3650210;gbkey=ncRNA;gene=Gm13165;product=predicted gene 13165%2C transcript variant X2;transcript_id=XR_003953555.2;extra_copy_number=0
CM058244.1	Liftoff	match	155684528	155685354	.	+	.	ID=3711eba8-0024-4886-81b7-5e97455d307a;Target=NG_020618.1 1 827 +;assembly_bases_aln=827;assembly_bases_seq=827;bit_score=1540.14;blast_aligner=1;blast_score=827;common_component=0;e_value=0;filter_score=0;for_remapping=2;gap_count=0;hsp_percent_coverage=100;matchable_bases=827;matched_bases=827;num_ident=827;num_mismatch=0;pct_coverage=100;pct_coverage_hiqual=100;pct_identity_gap=100;pct_identity_gapopen_only=100;pct_identity_ungap=100;rank=1;weighted_identity=1;coverage=1.0;sequence_ID=1.0;extra_copy_number=0;copy_num_ID=3711eba8-0024-4886-81b7-5e97455d307a_0
CM058244.1	Liftoff	pseudogene	155684628	155685254	.	+	.	ID=gene-Gm13170;Dbxref=GeneID:626480,MGI:MGI:3651095;Name=Gm13170;description=predicted gene 13170;gbkey=Gene;gene=Gm13170;gene_biotype=pseudogene;pseudo=true;coverage=1.0;sequence_ID=1.0;extra_copy_number=0;copy_num_ID=gene-Gm13170_0
CM058244.1	Liftoff	pseudogene	155730254	155731302	.	-	.	ID=gene-Gm13167;Dbxref=GeneID:666474,MGI:MGI:3650208;Name=Gm13167;description=predicted gene 13167;gbkey=Gene;gene=Gm13167;gene_biotype=pseudogene;pseudo=true;coverage=1.0;sequence_ID=1.0;extra_copy_number=0;copy_num_ID=gene-Gm13167_0
CM058244.1	Liftoff	exon	155730254	155731302	.	-	.	ID=id-Gm13167;Parent=gene-Gm13167;Dbxref=GeneID:666474,MGI:MGI:3650208;gbkey=exon;gene=Gm13167;model_evidence=Supporting evidence includes similarity to: 13 Proteins%2C 1 long SRA read%2C and 100%25 coverage of the annotated genomic feature by RNAseq alignments;pseudo=true;extra_copy_number=0
CM058244.1	Liftoff	match	155746151	155748427	.	+	.	ID=6a7949c9-91fe-43fd-a5d0-379c3ecf5cc4;Target=NG_028598.3 1 2277 +;assembly_bases_aln=2277;assembly_bases_seq=2277;bit_score=4238.7;blast_aligner=1;blast_score=2277;common_component=0;e_value=0;filter_score=0;for_remapping=2;gap_count=0;hsp_percent_coverage=100;matchable_bases=2277;matched_bases=2277;num_ident=2277;num_mismatch=0;pct_coverage=100;pct_coverage_hiqual=100;pct_identity_gap=100;pct_identity_gapopen_only=100;pct_identity_ungap=100;rank=1;weighted_identity=1;coverage=1.0;sequence_ID=1.0;extra_copy_number=0;copy_num_ID=6a7949c9-91fe-43fd-a5d0-379c3ecf5cc4_0
CM058244.1	Liftoff	pseudogene	155746251	155748327	.	+	.	ID=gene-Gm13169;Dbxref=GeneID:100534388,MGI:MGI:3651793;Name=Gm13169;description=predicted gene 13169;gbkey=Gene;gene=Gm13169;gene_biotype=pseudogene;pseudo=true;coverage=1.0;sequence_ID=1.0;extra_copy_number=0;copy_num_ID=gene-Gm13169_0
CM058244.1	Liftoff	gene	155776777	155784871	.	+	.	ID=gene-Gm13166;Dbxref=GeneID:115489399,MGI:MGI:3705130;Name=Gm13166;description=predicted gene 13166;gbkey=Gene;gene=Gm13166;gene_biotype=lncRNA;coverage=1.0;sequence_ID=1.0;extra_copy_number=0;copy_num_ID=gene-Gm13166_0
CM058244.1	Liftoff	lnc_RNA	155776777	155784871	.	+	.	ID=rna-XR_003953557.2;Parent=gene-Gm13166;Dbxref=GeneID:115489399,GenBank:XR_003953557.2,MGI:MGI:3705130;Name=XR_003953557.2;gbkey=ncRNA;gene=Gm13166;model_evidence=Supporting evidence includes similarity to: 1 EST%2C 33 long SRA reads%2C and 97%25 coverage of the annotated genomic feature by RNAseq alignments%2C including 3 samples with support for all annotated introns;product=predicted gene 13166;transcript_id=XR_003953557.2;extra_copy_number=0
CM058244.1	Liftoff	exon	155776777	155777265	.	+	.	ID=exon-XR_003953557.2-1;Parent=rna-XR_003953557.2;Dbxref=GeneID:115489399,GenBank:XR_003953557.2,MGI:MGI:3705130;gbkey=ncRNA;gene=Gm13166;product=predicted gene 13166;transcript_id=XR_003953557.2;extra_copy_number=0
CM058244.1	Liftoff	exon	155779452	155779544	.	+	.	ID=exon-XR_003953557.2-2;Parent=rna-XR_003953557.2;Dbxref=GeneID:115489399,GenBank:XR_003953557.2,MGI:MGI:3705130;gbkey=ncRNA;gene=Gm13166;product=predicted gene 13166;transcript_id=XR_003953557.2;extra_copy_number=0
CM058244.1	Liftoff	exon	155780015	155784871	.	+	.	ID=exon-XR_003953557.2-3;Parent=rna-XR_003953557.2;Dbxref=GeneID:115489399,GenBank:XR_003953557.2,MGI:MGI:3705130;gbkey=ncRNA;gene=Gm13166;product=predicted gene 13166;transcript_id=XR_003953557.2;extra_copy_number=0
CM058244.1	Liftoff	pseudogene	155832535	155889736	.	+	.	ID=gene-Gm53269;Dbxref=GeneID:118567356,MGI:MGI:6721609;Name=Gm53269;description=predicted gene%2C 53269;gbkey=Gene;gene=Gm53269;gene_biotype=transcribed_pseudogene;pseudo=true;coverage=1.0;sequence_ID=1.0;extra_copy_number=0;copy_num_ID=gene-Gm53269_0
CM058244.1	Liftoff	transcript	155832535	155889736	.	+	.	ID=rna-XR_004942229.1;Parent=gene-Gm53269;Dbxref=GeneID:118567356,GenBank:XR_004942229.1,MGI:MGI:6721609;Name=XR_004942229.1;gbkey=misc_RNA;gene=Gm53269;model_evidence=Supporting evidence includes similarity to: 18 ESTs%2C 21 Proteins%2C 2 long SRA reads%2C and 97%25 coverage of the annotated genomic feature by RNAseq alignments%2C including 1 sample with support for all annotated introns;product=predicted gene%2C 53269;pseudo=true;transcript_id=XR_004942229.1;extra_copy_number=0
CM058244.1	Liftoff	exon	155832535	155833967	.	+	.	ID=exon-XR_004942229.1-1;Parent=rna-XR_004942229.1;Dbxref=GeneID:118567356,GenBank:XR_004942229.1,MGI:MGI:6721609;gbkey=misc_RNA;gene=Gm53269;product=predicted gene%2C 53269;pseudo=true;transcript_id=XR_004942229.1;extra_copy_number=0
CM058244.1	Liftoff	exon	155846832	155846979	.	+	.	ID=exon-XR_004942229.1-2;Parent=rna-XR_004942229.1;Dbxref=GeneID:118567356,GenBank:XR_004942229.1,MGI:MGI:6721609;gbkey=misc_RNA;gene=Gm53269;product=predicted gene%2C 53269;pseudo=true;transcript_id=XR_004942229.1;extra_copy_number=0
CM058244.1	Liftoff	exon	155855038	155855167	.	+	.	ID=exon-XR_004942229.1-3;Parent=rna-XR_004942229.1;Dbxref=GeneID:118567356,GenBank:XR_004942229.1,MGI:MGI:6721609;gbkey=misc_RNA;gene=Gm53269;product=predicted gene%2C 53269;pseudo=true;transcript_id=XR_004942229.1;extra_copy_number=0
CM058244.1	Liftoff	exon	155861422	155861514	.	+	.	ID=exon-XR_004942229.1-4;Parent=rna-XR_004942229.1;Dbxref=GeneID:118567356,GenBank:XR_004942229.1,MGI:MGI:6721609;gbkey=misc_RNA;gene=Gm53269;product=predicted gene%2C 53269;pseudo=true;transcript_id=XR_004942229.1;extra_copy_number=0
CM058244.1	Liftoff	exon	155882874	155882978	.	+	.	ID=exon-XR_004942229.1-5;Parent=rna-XR_004942229.1;Dbxref=GeneID:118567356,GenBank:XR_004942229.1,MGI:MGI:6721609;gbkey=misc_RNA;gene=Gm53269;product=predicted gene%2C 53269;pseudo=true;transcript_id=XR_004942229.1;extra_copy_number=0
CM058244.1	Liftoff	exon	155887974	155889736	.	+	.	ID=exon-XR_004942229.1-6;Parent=rna-XR_004942229.1;Dbxref=GeneID:118567356,GenBank:XR_004942229.1,MGI:MGI:6721609;gbkey=misc_RNA;gene=Gm53269;product=predicted gene%2C 53269;pseudo=true;transcript_id=XR_004942229.1;extra_copy_number=0
CM058244.1	Liftoff	pseudogene	155839789	155845576	.	-	.	ID=gene-Gm54269;Dbxref=GeneID:118568706,MGI:MGI:6723561;Name=Gm54269;description=predicted gene%2C 54269;gbkey=Gene;gene=Gm54269;gene_biotype=pseudogene;pseudo=true;coverage=1.0;sequence_ID=1.0;extra_copy_number=0;copy_num_ID=gene-Gm54269_0
CM058244.1	Liftoff	exon	155839789	155845576	.	-	.	ID=id-Gm54269;Parent=gene-Gm54269;Dbxref=GeneID:118568706,MGI:MGI:6723561;gbkey=exon;gene=Gm54269;model_evidence=Supporting evidence includes similarity to: 7 Proteins%2C 21 long SRA reads%2C and 72%25 coverage of the annotated genomic feature by RNAseq alignments;pseudo=true;extra_copy_number=0
CM058244.1	Liftoff	pseudogene	155896929	155917320	.	+	.	ID=gene-Gm53231;Dbxref=GeneID:115489396,MGI:MGI:6721540;Name=Gm53231;description=predicted gene%2C 53231;gbkey=Gene;gene=Gm53231;gene_biotype=pseudogene;pseudo=true;coverage=1.0;sequence_ID=1.0;extra_copy_number=0;copy_num_ID=gene-Gm53231_0
CM058244.1	Liftoff	exon	155896929	155898166	.	+	.	ID=id-Gm53231;Parent=gene-Gm53231;Dbxref=GeneID:115489396,MGI:MGI:6721540;gbkey=exon;gene=Gm53231;model_evidence=Supporting evidence includes similarity to: 14 Proteins%2C and 91%25 coverage of the annotated genomic feature by RNAseq alignments%2C including 2 samples with support for all annotated introns;pseudo=true;extra_copy_number=0
CM058244.1	Liftoff	exon	155917238	155917320	.	+	.	ID=id-Gm53231-2;Parent=gene-Gm53231;Dbxref=GeneID:115489396,MGI:MGI:6721540;gbkey=exon;gene=Gm53231;model_evidence=Supporting evidence includes similarity to: 14 Proteins%2C and 91%25 coverage of the annotated genomic feature by RNAseq alignments%2C including 2 samples with support for all annotated introns;pseudo=true;extra_copy_number=0
CM058244.1	Liftoff	pseudogene	155905502	155909168	.	+	.	ID=gene-Gm53267;Dbxref=GeneID:118567350,MGI:MGI:6721606;Name=Gm53267;description=predicted gene%2C 53267;gbkey=Gene;gene=Gm53267;gene_biotype=pseudogene;pseudo=true;coverage=1.0;sequence_ID=1.0;extra_copy_number=0;copy_num_ID=gene-Gm53267_0
CM058244.1	Liftoff	exon	155905502	155909168	.	+	.	ID=id-Gm53267;Parent=gene-Gm53267;Dbxref=GeneID:118567350,MGI:MGI:6721606;gbkey=exon;gene=Gm53267;model_evidence=Supporting evidence includes similarity to: 3 ESTs%2C 26 Proteins%2C 24 long SRA reads%2C and 96%25 coverage of the annotated genomic feature by RNAseq alignments;pseudo=true;extra_copy_number=0
CM058244.1	Liftoff	gene	155910969	155911313	.	-	.	ID=gene-Gm53232;Dbxref=GeneID:115489397,MGI:MGI:6721541;Name=Gm53232;description=predicted gene%2C 53232;gbkey=Gene;gene=Gm53232;gene_biotype=protein_coding;coverage=1.0;sequence_ID=1.0;valid_ORFs=1;extra_copy_number=0;copy_num_ID=gene-Gm53232_0
CM058244.1	Liftoff	mRNA	155910969	155911313	.	-	.	ID=rna-XM_036164643.1;Parent=gene-Gm53232;Dbxref=GeneID:115489397,GenBank:XM_036164643.1,MGI:MGI:6721541;Name=XM_036164643.1;gbkey=mRNA;gene=Gm53232;model_evidence=Supporting evidence includes similarity to: 8 Proteins%2C and 22%25 coverage of the annotated genomic feature by RNAseq alignments;product=predicted gene%2C 53232;transcript_id=XM_036164643.1;matches_ref_protein=True;valid_ORF=True;extra_copy_number=0
CM058244.1	Liftoff	exon	155910969	155911313	.	-	.	ID=exon-XM_036164643.1-1;Parent=rna-XM_036164643.1;Dbxref=GeneID:115489397,GenBank:XM_036164643.1,MGI:MGI:6721541;gbkey=mRNA;gene=Gm53232;product=predicted gene%2C 53232;transcript_id=XM_036164643.1;extra_copy_number=0
CM058244.1	Liftoff	CDS	155910969	155911313	.	-	.	ID=cds-XP_036020536.1;Parent=rna-XM_036164643.1;Dbxref=GeneID:115489397,GenBank:XP_036020536.1,MGI:MGI:6721541;Name=XP_036020536.1;gbkey=CDS;gene=Gm53232;product=60S acidic ribosomal protein P1-like;protein_id=XP_036020536.1;extra_copy_number=0
CM058244.1	Liftoff	pseudogene	155953671	155962866	.	+	.	ID=gene-Gm21082;Dbxref=GeneID:100861620,MGI:MGI:5434437;Name=Gm21082;description=predicted gene%2C 21082;gbkey=Gene;gene=Gm21082;gene_biotype=pseudogene;pseudo=true;coverage=0.899;sequence_ID=0.801;extra_copy_number=0;copy_num_ID=gene-Gm21082_0
CM058244.1	Liftoff	gene	156103594	156124009	.	+	.	ID=gene-Zfp992;Dbxref=GeneID:433791,MGI:MGI:3700963;Name=Zfp992;description=zinc finger protein 992;gbkey=Gene;gene=Zfp992;gene_biotype=protein_coding;gene_synonym=Gm13251;coverage=1.0;sequence_ID=1.0;valid_ORFs=1;extra_copy_number=0;copy_num_ID=gene-Zfp992_0
CM058244.1	Liftoff	mRNA	156103594	156124009	.	+	.	ID=rna-NM_001085522.2;Parent=gene-Zfp992;Dbxref=GeneID:433791,GenBank:NM_001085522.2,MGI:MGI:3700963;Name=NM_001085522.2;gbkey=mRNA;gene=Zfp992;product=zinc finger protein 992;tag=RefSeq Select;transcript_id=NM_001085522.2;matches_ref_protein=True;valid_ORF=True;extra_copy_number=0
CM058244.1	Liftoff	exon	156103594	156103639	.	+	.	ID=exon-NM_001085522.2-1;Parent=rna-NM_001085522.2;Dbxref=GeneID:433791,GenBank:NM_001085522.2,MGI:MGI:3700963;gbkey=mRNA;gene=Zfp992;product=zinc finger protein 992;tag=RefSeq Select;transcript_id=NM_001085522.2;extra_copy_number=0
CM058244.1	Liftoff	exon	156118074	156118131	.	+	.	ID=exon-NM_001085522.2-2;Parent=rna-NM_001085522.2;Dbxref=GeneID:433791,GenBank:NM_001085522.2,MGI:MGI:3700963;gbkey=mRNA;gene=Zfp992;product=zinc finger protein 992;tag=RefSeq Select;transcript_id=NM_001085522.2;extra_copy_number=0
CM058244.1	Liftoff	exon	156118973	156119099	.	+	.	ID=exon-NM_001085522.2-3;Parent=rna-NM_001085522.2;Dbxref=GeneID:433791,GenBank:NM_001085522.2,MGI:MGI:3700963;gbkey=mRNA;gene=Zfp992;product=zinc finger protein 992;tag=RefSeq Select;transcript_id=NM_001085522.2;extra_copy_number=0
CM058244.1	Liftoff	exon	156120550	156124009	.	+	.	ID=exon-NM_001085522.2-4;Parent=rna-NM_001085522.2;Dbxref=GeneID:433791,GenBank:NM_001085522.2,MGI:MGI:3700963;gbkey=mRNA;gene=Zfp992;product=zinc finger protein 992;tag=RefSeq Select;transcript_id=NM_001085522.2;extra_copy_number=0
CM058244.1	Liftoff	CDS	156118102	156118131	.	+	.	ID=cds-NP_001078991.1;Parent=rna-NM_001085522.2;Dbxref=CCDS:CCDS57310.1,GeneID:433791,GenBank:NP_001078991.1,MGI:MGI:3700963;Name=NP_001078991.1;gbkey=CDS;gene=Zfp992;product=uncharacterized protein LOC433791;protein_id=NP_001078991.1;tag=RefSeq Select;extra_copy_number=0
CM058244.1	Liftoff	CDS	156118973	156119099	.	+	.	ID=cds-NP_001078991.1;Parent=rna-NM_001085522.2;Dbxref=CCDS:CCDS57310.1,GeneID:433791,GenBank:NP_001078991.1,MGI:MGI:3700963;Name=NP_001078991.1;gbkey=CDS;gene=Zfp992;product=uncharacterized protein LOC433791;protein_id=NP_001078991.1;tag=RefSeq Select;extra_copy_number=0
CM058244.1	Liftoff	CDS	156120550	156122114	.	+	.	ID=cds-NP_001078991.1;Parent=rna-NM_001085522.2;Dbxref=CCDS:CCDS57310.1,GeneID:433791,GenBank:NP_001078991.1,MGI:MGI:3700963;Name=NP_001078991.1;gbkey=CDS;gene=Zfp992;product=uncharacterized protein LOC433791;protein_id=NP_001078991.1;tag=RefSeq Select;extra_copy_number=0
CM058244.1	Liftoff	match	156129268	156132875	.	+	.	ID=1fe05197-7620-4b57-a9d6-05080da8a1cd;Target=NG_020528.1 1 3608 +;assembly_bases_aln=3608;assembly_bases_seq=3608;bit_score=6715.79;blast_aligner=1;blast_score=3608;common_component=0;e_value=0;filter_score=0;for_remapping=2;gap_count=0;hsp_percent_coverage=100;matchable_bases=3608;matched_bases=3608;num_ident=3608;num_mismatch=0;pct_coverage=100;pct_coverage_hiqual=100;pct_identity_gap=100;pct_identity_gapopen_only=100;pct_identity_ungap=100;rank=1;weighted_identity=1;coverage=1.0;sequence_ID=1.0;extra_copy_number=0;copy_num_ID=1fe05197-7620-4b57-a9d6-05080da8a1cd_0
CM058244.1	Liftoff	pseudogene	156129368	156132775	.	+	.	ID=gene-Gm13241;Dbxref=GeneID:433790,MGI:MGI:3649920;Name=Gm13241;description=predicted gene 13241;gbkey=Gene;gene=Gm13241;gene_biotype=pseudogene;pseudo=true;coverage=1.0;sequence_ID=1.0;extra_copy_number=0;copy_num_ID=gene-Gm13241_0
CM058244.1	Liftoff	gene	156156565	156193960	.	+	.	ID=gene-Zfp981;Dbxref=GeneID:100041433,MGI:MGI:3700965;Name=Zfp981;description=zinc finger protein 981;gbkey=Gene;gene=Zfp981;gene_biotype=protein_coding;gene_synonym=Gm13247;coverage=1.0;sequence_ID=1.0;valid_ORFs=2;extra_copy_number=0;copy_num_ID=gene-Zfp981_0
CM058244.1	Liftoff	mRNA	156156565	156193960	.	+	.	ID=rna-NM_001243138.1;Parent=gene-Zfp981;Dbxref=GeneID:100041433,GenBank:NM_001243138.1,MGI:MGI:3700965;Name=NM_001243138.1;gbkey=mRNA;gene=Zfp981;product=zinc finger protein 981%2C transcript variant 1;tag=RefSeq Select;transcript_id=NM_001243138.1;matches_ref_protein=True;valid_ORF=True;extra_copy_number=0
CM058244.1	Liftoff	exon	156156565	156156709	.	+	.	ID=exon-NM_001243138.1-1;Parent=rna-NM_001243138.1;Dbxref=GeneID:100041433,GenBank:NM_001243138.1,MGI:MGI:3700965;gbkey=mRNA;gene=Zfp981;product=zinc finger protein 981%2C transcript variant 1;tag=RefSeq Select;transcript_id=NM_001243138.1;extra_copy_number=0
CM058244.1	Liftoff	exon	156167350	156167442	.	+	.	ID=exon-NM_001243138.1-2;Parent=rna-NM_001243138.1;Dbxref=GeneID:100041433,GenBank:NM_001243138.1,MGI:MGI:3700965;gbkey=mRNA;gene=Zfp981;product=zinc finger protein 981%2C transcript variant 1;tag=RefSeq Select;transcript_id=NM_001243138.1;extra_copy_number=0
CM058244.1	Liftoff	exon	156186635	156186718	.	+	.	ID=exon-NM_001243138.1-3;Parent=rna-NM_001243138.1;Dbxref=GeneID:100041433,GenBank:NM_001243138.1,MGI:MGI:3700965;gbkey=mRNA;gene=Zfp981;product=zinc finger protein 981%2C transcript variant 1;tag=RefSeq Select;transcript_id=NM_001243138.1;extra_copy_number=0
CM058244.1	Liftoff	exon	156189986	156190112	.	+	.	ID=exon-NM_001243138.1-4;Parent=rna-NM_001243138.1;Dbxref=GeneID:100041433,GenBank:NM_001243138.1,MGI:MGI:3700965;gbkey=mRNA;gene=Zfp981;product=zinc finger protein 981%2C transcript variant 1;tag=RefSeq Select;transcript_id=NM_001243138.1;extra_copy_number=0
CM058244.1	Liftoff	exon	156191342	156193960	.	+	.	ID=exon-NM_001243138.1-5;Parent=rna-NM_001243138.1;Dbxref=GeneID:100041433,GenBank:NM_001243138.1,MGI:MGI:3700965;gbkey=mRNA;gene=Zfp981;product=zinc finger protein 981%2C transcript variant 1;tag=RefSeq Select;transcript_id=NM_001243138.1;extra_copy_number=0
CM058244.1	Liftoff	CDS	156186689	156186718	.	+	.	ID=cds-NP_001230067.1;Parent=rna-NM_001243138.1;Dbxref=CCDS:CCDS57311.1,GeneID:100041433,GenBank:NP_001230067.1,MGI:MGI:3700965;Name=NP_001230067.1;gbkey=CDS;gene=Zfp981;product=uncharacterized protein LOC100041433;protein_id=NP_001230067.1;tag=RefSeq Select;extra_copy_number=0
CM058244.1	Liftoff	CDS	156189986	156190112	.	+	.	ID=cds-NP_001230067.1;Parent=rna-NM_001243138.1;Dbxref=CCDS:CCDS57311.1,GeneID:100041433,GenBank:NP_001230067.1,MGI:MGI:3700965;Name=NP_001230067.1;gbkey=CDS;gene=Zfp981;product=uncharacterized protein LOC100041433;protein_id=NP_001230067.1;tag=RefSeq Select;extra_copy_number=0
CM058244.1	Liftoff	CDS	156191342	156192522	.	+	.	ID=cds-NP_001230067.1;Parent=rna-NM_001243138.1;Dbxref=CCDS:CCDS57311.1,GeneID:100041433,GenBank:NP_001230067.1,MGI:MGI:3700965;Name=NP_001230067.1;gbkey=CDS;gene=Zfp981;product=uncharacterized protein LOC100041433;protein_id=NP_001230067.1;tag=RefSeq Select;extra_copy_number=0
CM058244.1	Liftoff	mRNA	156169485	156193960	.	+	.	ID=rna-NM_001243139.1;Parent=gene-Zfp981;Dbxref=GeneID:100041433,GenBank:NM_001243139.1,MGI:MGI:3700965;Name=NM_001243139.1;gbkey=mRNA;gene=Zfp981;product=zinc finger protein 981%2C transcript variant 2;transcript_id=NM_001243139.1;matches_ref_protein=True;valid_ORF=True;extra_copy_number=0
CM058244.1	Liftoff	exon	156169485	156169607	.	+	.	ID=exon-NM_001243139.1-1;Parent=rna-NM_001243139.1;Dbxref=GeneID:100041433,GenBank:NM_001243139.1,MGI:MGI:3700965;gbkey=mRNA;gene=Zfp981;product=zinc finger protein 981%2C transcript variant 2;transcript_id=NM_001243139.1;extra_copy_number=0
CM058244.1	Liftoff	exon	156186635	156186718	.	+	.	ID=exon-NM_001243139.1-2;Parent=rna-NM_001243139.1;Dbxref=GeneID:100041433,GenBank:NM_001243139.1,MGI:MGI:3700965;gbkey=mRNA;gene=Zfp981;product=zinc finger protein 981%2C transcript variant 2;transcript_id=NM_001243139.1;extra_copy_number=0
CM058244.1	Liftoff	exon	156189986	156190112	.	+	.	ID=exon-NM_001243139.1-3;Parent=rna-NM_001243139.1;Dbxref=GeneID:100041433,GenBank:NM_001243139.1,MGI:MGI:3700965;gbkey=mRNA;gene=Zfp981;product=zinc finger protein 981%2C transcript variant 2;transcript_id=NM_001243139.1;extra_copy_number=0
CM058244.1	Liftoff	exon	156191342	156193960	.	+	.	ID=exon-NM_001243139.1-4;Parent=rna-NM_001243139.1;Dbxref=GeneID:100041433,GenBank:NM_001243139.1,MGI:MGI:3700965;gbkey=mRNA;gene=Zfp981;product=zinc finger protein 981%2C transcript variant 2;transcript_id=NM_001243139.1;extra_copy_number=0
CM058244.1	Liftoff	CDS	156186689	156186718	.	+	.	ID=cds-NP_001230068.1;Parent=rna-NM_001243139.1;Dbxref=CCDS:CCDS57311.1,GeneID:100041433,GenBank:NP_001230068.1,MGI:MGI:3700965;Name=NP_001230068.1;gbkey=CDS;gene=Zfp981;product=uncharacterized protein LOC100041433;protein_id=NP_001230068.1;extra_copy_number=0
CM058244.1	Liftoff	CDS	156189986	156190112	.	+	.	ID=cds-NP_001230068.1;Parent=rna-NM_001243139.1;Dbxref=CCDS:CCDS57311.1,GeneID:100041433,GenBank:NP_001230068.1,MGI:MGI:3700965;Name=NP_001230068.1;gbkey=CDS;gene=Zfp981;product=uncharacterized protein LOC100041433;protein_id=NP_001230068.1;extra_copy_number=0
CM058244.1	Liftoff	CDS	156191342	156192522	.	+	.	ID=cds-NP_001230068.1;Parent=rna-NM_001243139.1;Dbxref=CCDS:CCDS57311.1,GeneID:100041433,GenBank:NP_001230068.1,MGI:MGI:3700965;Name=NP_001230068.1;gbkey=CDS;gene=Zfp981;product=uncharacterized protein LOC100041433;protein_id=NP_001230068.1;extra_copy_number=0
CM058244.1	Liftoff	gene	156173604	156201444	.	-	.	ID=gene-1700095A21Rik;Dbxref=GeneID:67524,MGI:MGI:1914774;Name=1700095A21Rik;description=RIKEN cDNA 1700095A21 gene;gbkey=Gene;gene=1700095A21Rik;gene_biotype=lncRNA;coverage=1.0;sequence_ID=1.0;extra_copy_number=0;copy_num_ID=gene-1700095A21Rik_0
CM058244.1	Liftoff	lnc_RNA	156173604	156201444	.	-	.	ID=rna-NR_045468.1;Parent=gene-1700095A21Rik;Dbxref=GeneID:67524,GenBank:NR_045468.1,MGI:MGI:1914774;Name=NR_045468.1;gbkey=ncRNA;gene=1700095A21Rik;product=RIKEN cDNA 1700095A21 gene;transcript_id=NR_045468.1;extra_copy_number=0
CM058244.1	Liftoff	exon	156173604	156174492	.	-	.	ID=exon-NR_045468.1-3;Parent=rna-NR_045468.1;Dbxref=GeneID:67524,GenBank:NR_045468.1,MGI:MGI:1914774;gbkey=ncRNA;gene=1700095A21Rik;product=RIKEN cDNA 1700095A21 gene;transcript_id=NR_045468.1;extra_copy_number=0
CM058244.1	Liftoff	exon	156200688	156200772	.	-	.	ID=exon-NR_045468.1-2;Parent=rna-NR_045468.1;Dbxref=GeneID:67524,GenBank:NR_045468.1,MGI:MGI:1914774;gbkey=ncRNA;gene=1700095A21Rik;product=RIKEN cDNA 1700095A21 gene;transcript_id=NR_045468.1;extra_copy_number=0
CM058244.1	Liftoff	exon	156201350	156201444	.	-	.	ID=exon-NR_045468.1-1;Parent=rna-NR_045468.1;Dbxref=GeneID:67524,GenBank:NR_045468.1,MGI:MGI:1914774;gbkey=ncRNA;gene=1700095A21Rik;product=RIKEN cDNA 1700095A21 gene;transcript_id=NR_045468.1;extra_copy_number=0
CM058244.1	Liftoff	pseudogene	156218760	156219805	.	-	.	ID=gene-Gm13237;Dbxref=GeneID:666390,MGI:MGI:3649924;Name=Gm13237;description=predicted gene 13237;gbkey=Gene;gene=Gm13237;gene_biotype=pseudogene;pseudo=true;coverage=1.0;sequence_ID=1.0;extra_copy_number=0;copy_num_ID=gene-Gm13237_0
CM058244.1	Liftoff	exon	156218760	156219805	.	-	.	ID=id-Gm13237;Parent=gene-Gm13237;Dbxref=GeneID:666390,MGI:MGI:3649924;gbkey=exon;gene=Gm13237;model_evidence=Supporting evidence includes similarity to: 12 Proteins%2C 66 long SRA reads%2C and 100%25 coverage of the annotated genomic feature by RNAseq alignments;pseudo=true;extra_copy_number=0
CM058244.1	Liftoff	match	156234511	156237978	.	+	.	ID=74c5aba3-6128-4711-ac5b-42f7ef937d2c;Target=NG_028591.2 1 3471 +;assembly_bases_aln=3471;assembly_bases_seq=3471;bit_score=6460.83;blast_aligner=1;blast_score=3471;common_component=0;e_value=0;filter_score=0;for_remapping=2;gap_count=0;hsp_percent_coverage=100;matchable_bases=3471;matched_bases=3471;num_ident=3471;num_mismatch=0;pct_coverage=100;pct_coverage_hiqual=100;pct_identity_gap=100;pct_identity_gapopen_only=100;pct_identity_ungap=100;rank=1;weighted_identity=1;coverage=0.998;sequence_ID=0.998;extra_copy_number=0;copy_num_ID=74c5aba3-6128-4711-ac5b-42f7ef937d2c_0
CM058244.1	Liftoff	pseudogene	156234612	156237878	.	+	.	ID=gene-Gm13233;Dbxref=GeneID:100534386,MGI:MGI:3649253;Name=Gm13233;description=predicted gene 13233;gbkey=Gene;gene=Gm13233;gene_biotype=pseudogene;pseudo=true;coverage=0.998;sequence_ID=0.998;extra_copy_number=0;copy_num_ID=gene-Gm13233_0
CM058244.1	Liftoff	match	156258238	156259449	.	+	.	ID=92ce8aed-2d14-4a40-8b16-effc5ef6fe2c;Target=NG_020527.1 1 1212 +;assembly_bases_aln=1212;assembly_bases_seq=1212;bit_score=2256.65;blast_aligner=1;blast_score=1212;common_component=0;e_value=0;filter_score=0;for_remapping=2;gap_count=0;hsp_percent_coverage=100;matchable_bases=1212;matched_bases=1212;num_ident=1212;num_mismatch=0;pct_coverage=100;pct_coverage_hiqual=100;pct_identity_gap=100;pct_identity_gapopen_only=100;pct_identity_ungap=100;rank=1;weighted_identity=1;coverage=1.0;sequence_ID=1.0;extra_copy_number=0;copy_num_ID=92ce8aed-2d14-4a40-8b16-effc5ef6fe2c_0
CM058244.1	Liftoff	pseudogene	156258338	156259349	.	+	.	ID=gene-Gm13240;Dbxref=GeneID:100417614,MGI:MGI:3650771;Name=Gm13240;description=predicted gene 13240;gbkey=Gene;gene=Gm13240;gene_biotype=pseudogene;pseudo=true;coverage=1.0;sequence_ID=1.0;extra_copy_number=0;copy_num_ID=gene-Gm13240_0
CM058244.1	Liftoff	match	156259579	156260155	.	+	.	ID=48560edd-d7db-410d-83ea-a6e99fe730d1;Target=NG_006884.5 1 577 +;assembly_bases_aln=577;assembly_bases_seq=577;bit_score=1074.87;blast_aligner=1;blast_score=577;common_component=0;e_value=0;filter_score=0;for_remapping=2;gap_count=0;hsp_percent_coverage=100;matchable_bases=577;matched_bases=577;num_ident=577;num_mismatch=0;pct_coverage=100;pct_coverage_hiqual=100;pct_identity_gap=100;pct_identity_gapopen_only=100;pct_identity_ungap=100;rank=1;weighted_identity=1;coverage=1.0;sequence_ID=1.0;extra_copy_number=0;copy_num_ID=48560edd-d7db-410d-83ea-a6e99fe730d1_0
CM058244.1	Liftoff	pseudogene	156259679	156260055	.	+	.	ID=gene-Vmn2r-ps16;Dbxref=GeneID:100125280,MGI:MGI:3761371;Name=Vmn2r-ps16;description=vomeronasal 2%2C receptor%2C pseudogene 16;gbkey=Gene;gene=Vmn2r-ps16;gene_biotype=pseudogene;pseudo=true;coverage=1.0;sequence_ID=1.0;extra_copy_number=0;copy_num_ID=gene-Vmn2r-ps16_0
CM058244.1	Liftoff	gene	156265431	156312984	.	+	.	ID=gene-Zfp993;Dbxref=GeneID:100503000,MGI:MGI:3713585;Name=Zfp993;description=zinc finger protein 993;end_range=146742868,.;gbkey=Gene;gene=Zfp993;gene_biotype=misc_RNA;partial=true;coverage=1.0;sequence_ID=1.0;extra_copy_number=0;copy_num_ID=gene-Zfp993_0
CM058244.1	Liftoff	transcript	156265431	156312984	.	+	.	ID=rna-XR_004942257.1;Parent=gene-Zfp993;Dbxref=GeneID:100503000,GenBank:XR_004942257.1,MGI:MGI:3713585;Name=XR_004942257.1;end_range=146742868,.;gbkey=misc_RNA;gene=Zfp993;model_evidence=Supporting evidence includes similarity to: 3 ESTs%2C 3 Proteins%2C 28 long SRA reads%2C and 97%25 coverage of the annotated genomic feature by RNAseq alignments%2C including 13 samples with support for all annotated introns;partial=true;product=zinc finger protein 993;transcript_id=XR_004942257.1;extra_copy_number=0
CM058244.1	Liftoff	exon	156265431	156265913	.	+	.	ID=exon-XR_004942257.1-1;Parent=rna-XR_004942257.1;Dbxref=GeneID:100503000,GenBank:XR_004942257.1,MGI:MGI:3713585;gbkey=misc_RNA;gene=Zfp993;partial=true;product=zinc finger protein 993;transcript_id=XR_004942257.1;extra_copy_number=0
CM058244.1	Liftoff	exon	156268080	156268172	.	+	.	ID=exon-XR_004942257.1-2;Parent=rna-XR_004942257.1;Dbxref=GeneID:100503000,GenBank:XR_004942257.1,MGI:MGI:3713585;gbkey=misc_RNA;gene=Zfp993;partial=true;product=zinc finger protein 993;transcript_id=XR_004942257.1;extra_copy_number=0
CM058244.1	Liftoff	exon	156273722	156273804	.	+	.	ID=exon-XR_004942257.1-3;Parent=rna-XR_004942257.1;Dbxref=GeneID:100503000,GenBank:XR_004942257.1,MGI:MGI:3713585;gbkey=misc_RNA;gene=Zfp993;partial=true;product=zinc finger protein 993;transcript_id=XR_004942257.1;extra_copy_number=0
CM058244.1	Liftoff	exon	156299031	156299099	.	+	.	ID=exon-XR_004942257.1-4;Parent=rna-XR_004942257.1;Dbxref=GeneID:100503000,GenBank:XR_004942257.1,MGI:MGI:3713585;gbkey=misc_RNA;gene=Zfp993;partial=true;product=zinc finger protein 993;transcript_id=XR_004942257.1;extra_copy_number=0
CM058244.1	Liftoff	exon	156309471	156309528	.	+	.	ID=exon-XR_004942257.1-5;Parent=rna-XR_004942257.1;Dbxref=GeneID:100503000,GenBank:XR_004942257.1,MGI:MGI:3713585;gbkey=misc_RNA;gene=Zfp993;partial=true;product=zinc finger protein 993;transcript_id=XR_004942257.1;extra_copy_number=0
CM058244.1	Liftoff	exon	156310373	156310499	.	+	.	ID=exon-XR_004942257.1-6;Parent=rna-XR_004942257.1;Dbxref=GeneID:100503000,GenBank:XR_004942257.1,MGI:MGI:3713585;gbkey=misc_RNA;gene=Zfp993;partial=true;product=zinc finger protein 993;transcript_id=XR_004942257.1;extra_copy_number=0
CM058244.1	Liftoff	exon	156311951	156312984	.	+	.	ID=exon-XR_004942257.1-7;Parent=rna-XR_004942257.1;Dbxref=GeneID:100503000,GenBank:XR_004942257.1,MGI:MGI:3713585;end_range=146742868,.;gbkey=misc_RNA;gene=Zfp993;partial=true;product=zinc finger protein 993;transcript_id=XR_004942257.1;extra_copy_number=0
CM058244.1	Liftoff	pseudogene	157100033	157100620	.	+	.	ID=gene-Gm13239_1;Dbxref=GeneID:666349,MGI:MGI:3650779;Name=Gm13239;description=predicted gene 13239;gbkey=Gene;gene=Gm13239;gene_biotype=pseudogene;pseudo=true;coverage=1.0;sequence_ID=1.0;extra_copy_number=1;copy_num_ID=gene-Gm13239_1
CM058245.1	Liftoff	match	3357976	3359096	.	+	.	ID=e98fe834-179f-4393-b45f-cfa8e0c94396;Target=NG_032798.1 1 1121 -;assembly_bases_aln=1121;assembly_bases_seq=1121;bit_score=2087.3;blast_aligner=1;blast_score=1121;common_component=0;e_value=0;filter_score=0;for_remapping=2;gap_count=0;hsp_percent_coverage=100;matchable_bases=1121;matched_bases=1121;num_ident=1121;num_mismatch=0;pct_coverage=100;pct_coverage_hiqual=100;pct_identity_gap=100;pct_identity_gapopen_only=100;pct_identity_ungap=100;rank=1;weighted_identity=1;coverage=1.0;sequence_ID=1.0;extra_copy_number=0;copy_num_ID=e98fe834-179f-4393-b45f-cfa8e0c94396_0
CM058245.1	Liftoff	pseudogene	3358076	3358996	.	-	.	ID=gene-V1rg10;Dbxref=GeneID:171266,MGI:MGI:2159654;Name=V1rg10;description=vomeronasal 1 receptor%2C G10;gbkey=Gene;gene=V1rg10;gene_biotype=pseudogene;gene_synonym=Gm4741;pseudo=true;coverage=1.0;sequence_ID=1.0;extra_copy_number=0;copy_num_ID=gene-V1rg10_0
CM058245.1	Liftoff	match	3399461	3401232	.	+	.	ID=74f0d80a-d147-4026-a089-3a9b301d6a0c;Target=NG_018677.1 1 1772 +;assembly_bases_aln=1772;assembly_bases_seq=1772;bit_score=3298.86;blast_aligner=1;blast_score=1772;common_component=0;e_value=0;filter_score=0;for_remapping=2;gap_count=0;hsp_percent_coverage=100;matchable_bases=1772;matched_bases=1772;num_ident=1772;num_mismatch=0;pct_coverage=100;pct_coverage_hiqual=100;pct_identity_gap=100;pct_identity_gapopen_only=100;pct_identity_ungap=100;rank=1;weighted_identity=1;coverage=1.0;sequence_ID=1.0;extra_copy_number=0;copy_num_ID=74f0d80a-d147-4026-a089-3a9b301d6a0c_0
CM058245.1	Liftoff	pseudogene	3399561	3401132	.	+	.	ID=gene-Gm18187;Dbxref=GeneID:100416678,MGI:MGI:5010372;Name=Gm18187;description=predicted gene%2C 18187;gbkey=Gene;gene=Gm18187;gene_biotype=pseudogene;pseudo=true;coverage=1.0;sequence_ID=1.0;extra_copy_number=0;copy_num_ID=gene-Gm18187_0
CM058245.1	Liftoff	match	3404327	3406040	.	+	.	ID=ab47e654-4e3f-44ea-ac17-d56a79ccf78b;Target=NG_028634.1 1 1714 -;assembly_bases_aln=1714;assembly_bases_seq=1714;bit_score=3190.91;blast_aligner=1;blast_score=1714;common_component=0;e_value=0;filter_score=0;for_remapping=2;gap_count=0;hsp_percent_coverage=100;matchable_bases=1714;matched_bases=1714;num_ident=1714;num_mismatch=0;pct_coverage=100;pct_coverage_hiqual=100;pct_identity_gap=100;pct_identity_gapopen_only=100;pct_identity_ungap=100;rank=1;weighted_identity=1;coverage=1.0;sequence_ID=1.0;extra_copy_number=0;copy_num_ID=ab47e654-4e3f-44ea-ac17-d56a79ccf78b_0
CM058245.1	Liftoff	pseudogene	3404427	3405940	.	-	.	ID=gene-Gm8706;Dbxref=GeneID:667565,MGI:MGI:3643202;Name=Gm8706;description=predicted gene 8706;gbkey=Gene;gene=Gm8706;gene_biotype=pseudogene;gene_synonym=EG667565;pseudo=true;coverage=1.0;sequence_ID=1.0;extra_copy_number=0;copy_num_ID=gene-Gm8706_0
CM058245.1	Liftoff	pseudogene	3448730	3453215	.	+	.	ID=gene-Gm3053;Dbxref=GeneID:115490104,MGI:MGI:3781231;Name=Gm3053;description=predicted gene 3053;gbkey=Gene;gene=Gm3053;gene_biotype=pseudogene;pseudo=true;coverage=1.0;sequence_ID=1.0;extra_copy_number=0;copy_num_ID=gene-Gm3053_0
CM058245.1	Liftoff	exon	3448730	3448857	.	+	.	ID=id-Gm3053;Parent=gene-Gm3053;Dbxref=GeneID:115490104,MGI:MGI:3781231;gbkey=exon;gene=Gm3053;model_evidence=Supporting evidence includes similarity to: 1 Protein%2C and 34%25 coverage of the annotated genomic feature by RNAseq alignments;pseudo=true;extra_copy_number=0
CM058245.1	Liftoff	exon	3449125	3449131	.	+	.	ID=id-Gm3053-2;Parent=gene-Gm3053;Dbxref=GeneID:115490104,MGI:MGI:3781231;gbkey=exon;gene=Gm3053;model_evidence=Supporting evidence includes similarity to: 1 Protein%2C and 34%25 coverage of the annotated genomic feature by RNAseq alignments;pseudo=true;extra_copy_number=0
CM058245.1	Liftoff	exon	3449926	3450083	.	+	.	ID=id-Gm3053-3;Parent=gene-Gm3053;Dbxref=GeneID:115490104,MGI:MGI:3781231;gbkey=exon;gene=Gm3053;model_evidence=Supporting evidence includes similarity to: 1 Protein%2C and 34%25 coverage of the annotated genomic feature by RNAseq alignments;pseudo=true;extra_copy_number=0
CM058245.1	Liftoff	exon	3451352	3451414	.	+	.	ID=id-Gm3053-4;Parent=gene-Gm3053;Dbxref=GeneID:115490104,MGI:MGI:3781231;gbkey=exon;gene=Gm3053;model_evidence=Supporting evidence includes similarity to: 1 Protein%2C and 34%25 coverage of the annotated genomic feature by RNAseq alignments;pseudo=true;extra_copy_number=0
CM058245.1	Liftoff	exon	3451999	3452182	.	+	.	ID=id-Gm3053-5;Parent=gene-Gm3053;Dbxref=GeneID:115490104,MGI:MGI:3781231;gbkey=exon;gene=Gm3053;model_evidence=Supporting evidence includes similarity to: 1 Protein%2C and 34%25 coverage of the annotated genomic feature by RNAseq alignments;pseudo=true;extra_copy_number=0
CM058245.1	Liftoff	exon	3452895	3453215	.	+	.	ID=id-Gm3053-6;Parent=gene-Gm3053;Dbxref=GeneID:115490104,MGI:MGI:3781231;gbkey=exon;gene=Gm3053;model_evidence=Supporting evidence includes similarity to: 1 Protein%2C and 34%25 coverage of the annotated genomic feature by RNAseq alignments;pseudo=true;extra_copy_number=0
CM058245.1	Liftoff	match	3570780	3571800	.	+	.	ID=a9013222-ff51-4edd-86e5-982a1f8630a6;Target=NG_018678.2 1 1021 +;assembly_bases_aln=1021;assembly_bases_seq=1021;bit_score=1901.19;blast_aligner=1;blast_score=1021;common_component=0;e_value=0;filter_score=0;for_remapping=2;gap_count=0;hsp_percent_coverage=100;matchable_bases=1021;matched_bases=1021;num_ident=1021;num_mismatch=0;pct_coverage=100;pct_coverage_hiqual=100;pct_identity_gap=100;pct_identity_gapopen_only=100;pct_identity_ungap=100;rank=1;weighted_identity=1;coverage=1.0;sequence_ID=1.0;extra_copy_number=0;copy_num_ID=a9013222-ff51-4edd-86e5-982a1f8630a6_0
CM058245.1	Liftoff	pseudogene	3570880	3571700	.	+	.	ID=gene-Gm18985;Dbxref=GeneID:100418077,MGI:MGI:5011170;Name=Gm18985;description=predicted gene%2C 18985;gbkey=Gene;gene=Gm18985;gene_biotype=pseudogene;pseudo=true;coverage=1.0;sequence_ID=1.0;extra_copy_number=0;copy_num_ID=gene-Gm18985_0
CM058245.1	Liftoff	pseudogene	3594336	3594874	.	+	.	ID=gene-Gm15772;Dbxref=GeneID:100034726,MGI:MGI:3805541;Name=Gm15772;description=predicted gene 15772;gbkey=Gene;gene=Gm15772;gene_biotype=transcribed_pseudogene;gene_synonym=Rpl26,SIG-20;pseudo=true;coverage=1.0;sequence_ID=1.0;extra_copy_number=0;copy_num_ID=gene-Gm15772_0
CM058245.1	Liftoff	transcript	3594336	3594874	.	+	.	ID=rna-NR_003373.1;Parent=gene-Gm15772;Dbxref=GeneID:100034726,GenBank:NR_003373.1,MGI:MGI:3805541;Name=NR_003373.1;gbkey=misc_RNA;gene=Gm15772;product=predicted gene 15772;pseudo=true;transcript_id=NR_003373.1;extra_copy_number=0
CM058245.1	Liftoff	exon	3594336	3594874	.	+	.	ID=exon-NR_003373.1-1;Parent=rna-NR_003373.1;Dbxref=GeneID:100034726,GenBank:NR_003373.1,MGI:MGI:3805541;gbkey=misc_RNA;gene=Gm15772;product=predicted gene 15772;pseudo=true;transcript_id=NR_003373.1;extra_copy_number=0
CM058245.1	Liftoff	gene	3628261	3655964	.	+	.	ID=gene-Gm36548;Dbxref=GeneID:102640506,MGI:MGI:5595707;Name=Gm36548;description=predicted gene%2C 36548;gbkey=Gene;gene=Gm36548;gene_biotype=lncRNA;coverage=1.0;sequence_ID=1.0;extra_copy_number=0;copy_num_ID=gene-Gm36548_0
CM058245.1	Liftoff	lnc_RNA	3628261	3628596	.	+	.	ID=rna-XR_376697.3;Parent=gene-Gm36548;Dbxref=GeneID:102640506,GenBank:XR_376697.3,MGI:MGI:5595707;Name=XR_376697.3;gbkey=ncRNA;gene=Gm36548;model_evidence=Supporting evidence includes similarity to: 100%25 coverage of the annotated genomic feature by RNAseq alignments%2C including 16 samples with support for all annotated introns;product=predicted gene%2C 36548%2C transcript variant X1;transcript_id=XR_376697.3;extra_copy_number=0
CM058245.1	Liftoff	exon	3628261	3628463	.	+	.	ID=exon-XR_376697.3-1;Parent=rna-XR_376697.3;Dbxref=GeneID:102640506,GenBank:XR_376697.3,MGI:MGI:5595707;gbkey=ncRNA;gene=Gm36548;product=predicted gene%2C 36548%2C transcript variant X1;transcript_id=XR_376697.3;extra_copy_number=0
CM058245.1	Liftoff	exon	3628582	3628596	.	+	.	ID=exon-XR_376697.3-2;Parent=rna-XR_376697.3;Dbxref=GeneID:102640506,GenBank:XR_376697.3,MGI:MGI:5595707;gbkey=ncRNA;gene=Gm36548;product=predicted gene%2C 36548%2C transcript variant X1;transcript_id=XR_376697.3;extra_copy_number=0
CM058245.1	Liftoff	lnc_RNA	3628261	3655964	.	+	.	ID=rna-XR_868219.2;Parent=gene-Gm36548;Dbxref=GeneID:102640506,GenBank:XR_868219.2,MGI:MGI:5595707;Name=XR_868219.2;gbkey=ncRNA;gene=Gm36548;model_evidence=Supporting evidence includes similarity to: 1 long SRA read%2C and 93%25 coverage of the annotated genomic feature by RNAseq alignments%2C including 2 samples with support for all annotated introns;product=predicted gene%2C 36548%2C transcript variant X2;transcript_id=XR_868219.2;extra_copy_number=0
CM058245.1	Liftoff	exon	3628261	3628463	.	+	.	ID=exon-XR_868219.2-1;Parent=rna-XR_868219.2;Dbxref=GeneID:102640506,GenBank:XR_868219.2,MGI:MGI:5595707;gbkey=ncRNA;gene=Gm36548;product=predicted gene%2C 36548%2C transcript variant X2;transcript_id=XR_868219.2;extra_copy_number=0
CM058245.1	Liftoff	exon	3631933	3632067	.	+	.	ID=exon-XR_868219.2-2;Parent=rna-XR_868219.2;Dbxref=GeneID:102640506,GenBank:XR_868219.2,MGI:MGI:5595707;gbkey=ncRNA;gene=Gm36548;product=predicted gene%2C 36548%2C transcript variant X2;transcript_id=XR_868219.2;extra_copy_number=0
CM058245.1	Liftoff	exon	3655456	3655964	.	+	.	ID=exon-XR_868219.2-3;Parent=rna-XR_868219.2;Dbxref=GeneID:102640506,GenBank:XR_868219.2,MGI:MGI:5595707;gbkey=ncRNA;gene=Gm36548;product=predicted gene%2C 36548%2C transcript variant X2;transcript_id=XR_868219.2;extra_copy_number=0
CM058245.1	Liftoff	gene	3647976	3701557	.	-	.	ID=gene-Gm36470;Dbxref=GeneID:102640405,MGI:MGI:5595629;Name=Gm36470;description=predicted gene%2C 36470;gbkey=Gene;gene=Gm36470;gene_biotype=lncRNA;coverage=1.0;sequence_ID=1.0;extra_copy_number=0;copy_num_ID=gene-Gm36470_0
CM058245.1	Liftoff	lnc_RNA	3647976	3700250	.	-	.	ID=rna-NR_168895.1;Parent=gene-Gm36470;Dbxref=GeneID:102640405,GenBank:NR_168895.1,MGI:MGI:5595629;Name=NR_168895.1;gbkey=ncRNA;gene=Gm36470;product=predicted gene%2C 36470%2C transcript variant 2;transcript_id=NR_168895.1;extra_copy_number=0
CM058245.1	Liftoff	exon	3647976	3648451	.	-	.	ID=exon-NR_168895.1-4;Parent=rna-NR_168895.1;Dbxref=GeneID:102640405,GenBank:NR_168895.1,MGI:MGI:5595629;gbkey=ncRNA;gene=Gm36470;product=predicted gene%2C 36470%2C transcript variant 2;transcript_id=NR_168895.1;extra_copy_number=0
CM058245.1	Liftoff	exon	3672585	3672782	.	-	.	ID=exon-NR_168895.1-3;Parent=rna-NR_168895.1;Dbxref=GeneID:102640405,GenBank:NR_168895.1,MGI:MGI:5595629;gbkey=ncRNA;gene=Gm36470;product=predicted gene%2C 36470%2C transcript variant 2;transcript_id=NR_168895.1;extra_copy_number=0
CM058245.1	Liftoff	exon	3688205	3688282	.	-	.	ID=exon-NR_168895.1-2;Parent=rna-NR_168895.1;Dbxref=GeneID:102640405,GenBank:NR_168895.1,MGI:MGI:5595629;gbkey=ncRNA;gene=Gm36470;product=predicted gene%2C 36470%2C transcript variant 2;transcript_id=NR_168895.1;extra_copy_number=0
CM058245.1	Liftoff	exon	3699496	3700250	.	-	.	ID=exon-NR_168895.1-1;Parent=rna-NR_168895.1;Dbxref=GeneID:102640405,GenBank:NR_168895.1,MGI:MGI:5595629;gbkey=ncRNA;gene=Gm36470;product=predicted gene%2C 36470%2C transcript variant 2;transcript_id=NR_168895.1;extra_copy_number=0
CM058245.1	Liftoff	lnc_RNA	3647976	3700250	.	-	.	ID=rna-NR_168896.1;Parent=gene-Gm36470;Dbxref=GeneID:102640405,GenBank:NR_168896.1,MGI:MGI:5595629;Name=NR_168896.1;gbkey=ncRNA;gene=Gm36470;product=predicted gene%2C 36470%2C transcript variant 3;transcript_id=NR_168896.1;extra_copy_number=0
CM058245.1	Liftoff	exon	3647976	3648451	.	-	.	ID=exon-NR_168896.1-3;Parent=rna-NR_168896.1;Dbxref=GeneID:102640405,GenBank:NR_168896.1,MGI:MGI:5595629;gbkey=ncRNA;gene=Gm36470;product=predicted gene%2C 36470%2C transcript variant 3;transcript_id=NR_168896.1;extra_copy_number=0
CM058245.1	Liftoff	exon	3672585	3672782	.	-	.	ID=exon-NR_168896.1-2;Parent=rna-NR_168896.1;Dbxref=GeneID:102640405,GenBank:NR_168896.1,MGI:MGI:5595629;gbkey=ncRNA;gene=Gm36470;product=predicted gene%2C 36470%2C transcript variant 3;transcript_id=NR_168896.1;extra_copy_number=0
CM058245.1	Liftoff	exon	3699496	3700250	.	-	.	ID=exon-NR_168896.1-1;Parent=rna-NR_168896.1;Dbxref=GeneID:102640405,GenBank:NR_168896.1,MGI:MGI:5595629;gbkey=ncRNA;gene=Gm36470;product=predicted gene%2C 36470%2C transcript variant 3;transcript_id=NR_168896.1;extra_copy_number=0
CM058245.1	Liftoff	lnc_RNA	3647976	3700250	.	-	.	ID=rna-NR_168897.1;Parent=gene-Gm36470;Dbxref=GeneID:102640405,GenBank:NR_168897.1,MGI:MGI:5595629;Name=NR_168897.1;gbkey=ncRNA;gene=Gm36470;product=predicted gene%2C 36470%2C transcript variant 4;transcript_id=NR_168897.1;extra_copy_number=0
CM058245.1	Liftoff	exon	3647976	3648451	.	-	.	ID=exon-NR_168897.1-3;Parent=rna-NR_168897.1;Dbxref=GeneID:102640405,GenBank:NR_168897.1,MGI:MGI:5595629;gbkey=ncRNA;gene=Gm36470;product=predicted gene%2C 36470%2C transcript variant 4;transcript_id=NR_168897.1;extra_copy_number=0
CM058245.1	Liftoff	exon	3688205	3688282	.	-	.	ID=exon-NR_168897.1-2;Parent=rna-NR_168897.1;Dbxref=GeneID:102640405,GenBank:NR_168897.1,MGI:MGI:5595629;gbkey=ncRNA;gene=Gm36470;product=predicted gene%2C 36470%2C transcript variant 4;transcript_id=NR_168897.1;extra_copy_number=0
CM058245.1	Liftoff	exon	3699496	3700250	.	-	.	ID=exon-NR_168897.1-1;Parent=rna-NR_168897.1;Dbxref=GeneID:102640405,GenBank:NR_168897.1,MGI:MGI:5595629;gbkey=ncRNA;gene=Gm36470;product=predicted gene%2C 36470%2C transcript variant 4;transcript_id=NR_168897.1;extra_copy_number=0
CM058245.1	Liftoff	lnc_RNA	3647976	3701557	.	-	.	ID=rna-NR_168898.1;Parent=gene-Gm36470;Dbxref=GeneID:102640405,GenBank:NR_168898.1,MGI:MGI:5595629;Name=NR_168898.1;gbkey=ncRNA;gene=Gm36470;product=predicted gene%2C 36470%2C transcript variant 5;transcript_id=NR_168898.1;extra_copy_number=0
CM058245.1	Liftoff	exon	3647976	3648451	.	-	.	ID=exon-NR_168898.1-4;Parent=rna-NR_168898.1;Dbxref=GeneID:102640405,GenBank:NR_168898.1,MGI:MGI:5595629;gbkey=ncRNA;gene=Gm36470;product=predicted gene%2C 36470%2C transcript variant 5;transcript_id=NR_168898.1;extra_copy_number=0
CM058245.1	Liftoff	exon	3672585	3672782	.	-	.	ID=exon-NR_168898.1-3;Parent=rna-NR_168898.1;Dbxref=GeneID:102640405,GenBank:NR_168898.1,MGI:MGI:5595629;gbkey=ncRNA;gene=Gm36470;product=predicted gene%2C 36470%2C transcript variant 5;transcript_id=NR_168898.1;extra_copy_number=0
CM058245.1	Liftoff	exon	3688205	3688282	.	-	.	ID=exon-NR_168898.1-2;Parent=rna-NR_168898.1;Dbxref=GeneID:102640405,GenBank:NR_168898.1,MGI:MGI:5595629;gbkey=ncRNA;gene=Gm36470;product=predicted gene%2C 36470%2C transcript variant 5;transcript_id=NR_168898.1;extra_copy_number=0
CM058245.1	Liftoff	exon	3701296	3701557	.	-	.	ID=exon-NR_168898.1-1;Parent=rna-NR_168898.1;Dbxref=GeneID:102640405,GenBank:NR_168898.1,MGI:MGI:5595629;gbkey=ncRNA;gene=Gm36470;product=predicted gene%2C 36470%2C transcript variant 5;transcript_id=NR_168898.1;extra_copy_number=0
CM058245.1	Liftoff	lnc_RNA	3671520	3700250	.	-	.	ID=rna-NR_168894.1;Parent=gene-Gm36470;Dbxref=GeneID:102640405,GenBank:NR_168894.1,MGI:MGI:5595629;Name=NR_168894.1;gbkey=ncRNA;gene=Gm36470;product=predicted gene%2C 36470%2C transcript variant 1;transcript_id=NR_168894.1;extra_copy_number=0
CM058245.1	Liftoff	exon	3671520	3672782	.	-	.	ID=exon-NR_168894.1-3;Parent=rna-NR_168894.1;Dbxref=GeneID:102640405,GenBank:NR_168894.1,MGI:MGI:5595629;gbkey=ncRNA;gene=Gm36470;product=predicted gene%2C 36470%2C transcript variant 1;transcript_id=NR_168894.1;extra_copy_number=0
CM058245.1	Liftoff	exon	3688205	3688282	.	-	.	ID=exon-NR_168894.1-2;Parent=rna-NR_168894.1;Dbxref=GeneID:102640405,GenBank:NR_168894.1,MGI:MGI:5595629;gbkey=ncRNA;gene=Gm36470;product=predicted gene%2C 36470%2C transcript variant 1;transcript_id=NR_168894.1;extra_copy_number=0
CM058245.1	Liftoff	exon	3699496	3700250	.	-	.	ID=exon-NR_168894.1-1;Parent=rna-NR_168894.1;Dbxref=GeneID:102640405,GenBank:NR_168894.1,MGI:MGI:5595629;gbkey=ncRNA;gene=Gm36470;product=predicted gene%2C 36470%2C transcript variant 1;transcript_id=NR_168894.1;extra_copy_number=0
CM058245.1	Liftoff	gene	3699002	3889148	.	+	.	ID=gene-Cdk6;Dbxref=GeneID:12571,MGI:MGI:1277162;Name=Cdk6;description=cyclin-dependent kinase 6;gbkey=Gene;gene=Cdk6;gene_biotype=protein_coding;gene_synonym=Crk2;coverage=1.0;sequence_ID=0.999;valid_ORFs=2;extra_copy_number=0;copy_num_ID=gene-Cdk6_0
CM058245.1	Liftoff	mRNA	3699002	3889148	.	+	.	ID=rna-XM_030254091.1;Parent=gene-Cdk6;Dbxref=GeneID:12571,GenBank:XM_030254091.1,MGI:MGI:1277162;Name=XM_030254091.1;gbkey=mRNA;gene=Cdk6;model_evidence=Supporting evidence includes similarity to: 14 mRNAs%2C 8 ESTs%2C 14 Proteins%2C 963 long SRA reads%2C and 99%25 coverage of the annotated genomic feature by RNAseq alignments%2C including 36 samples with support for all annotated introns;product=cyclin-dependent kinase 6%2C transcript variant X1;transcript_id=XM_030254091.1;matches_ref_protein=True;valid_ORF=True;extra_copy_number=0
CM058245.1	Liftoff	exon	3699002	3699572	.	+	.	ID=exon-XM_030254091.1-1;Parent=rna-XM_030254091.1;Dbxref=GeneID:12571,GenBank:XM_030254091.1,MGI:MGI:1277162;gbkey=mRNA;gene=Cdk6;product=cyclin-dependent kinase 6%2C transcript variant X1;transcript_id=XM_030254091.1;extra_copy_number=0
CM058245.1	Liftoff	exon	3702117	3702597	.	+	.	ID=exon-XM_030254091.1-2;Parent=rna-XM_030254091.1;Dbxref=GeneID:12571,GenBank:XM_030254091.1,MGI:MGI:1277162;gbkey=mRNA;gene=Cdk6;product=cyclin-dependent kinase 6%2C transcript variant X1;transcript_id=XM_030254091.1;extra_copy_number=0
CM058245.1	Liftoff	exon	3748684	3748819	.	+	.	ID=exon-XM_030254091.1-3;Parent=rna-XM_030254091.1;Dbxref=GeneID:12571,GenBank:XM_030254091.1,MGI:MGI:1277162;gbkey=mRNA;gene=Cdk6;product=cyclin-dependent kinase 6%2C transcript variant X1;transcript_id=XM_030254091.1;extra_copy_number=0
CM058245.1	Liftoff	exon	3787109	3787276	.	+	.	ID=exon-XM_030254091.1-4;Parent=rna-XM_030254091.1;Dbxref=GeneID:12571,GenBank:XM_030254091.1,MGI:MGI:1277162;gbkey=mRNA;gene=Cdk6;product=cyclin-dependent kinase 6%2C transcript variant X1;transcript_id=XM_030254091.1;extra_copy_number=0
CM058245.1	Liftoff	exon	3831246	3831355	.	+	.	ID=exon-XM_030254091.1-5;Parent=rna-XM_030254091.1;Dbxref=GeneID:12571,GenBank:XM_030254091.1,MGI:MGI:1277162;gbkey=mRNA;gene=Cdk6;product=cyclin-dependent kinase 6%2C transcript variant X1;transcript_id=XM_030254091.1;extra_copy_number=0
CM058245.1	Liftoff	exon	3873592	3873642	.	+	.	ID=exon-XM_030254091.1-6;Parent=rna-XM_030254091.1;Dbxref=GeneID:12571,GenBank:XM_030254091.1,MGI:MGI:1277162;gbkey=mRNA;gene=Cdk6;product=cyclin-dependent kinase 6%2C transcript variant X1;transcript_id=XM_030254091.1;extra_copy_number=0
CM058245.1	Liftoff	exon	3877497	3877632	.	+	.	ID=exon-XM_030254091.1-7;Parent=rna-XM_030254091.1;Dbxref=GeneID:12571,GenBank:XM_030254091.1,MGI:MGI:1277162;gbkey=mRNA;gene=Cdk6;product=cyclin-dependent kinase 6%2C transcript variant X1;transcript_id=XM_030254091.1;extra_copy_number=0
CM058245.1	Liftoff	exon	3878783	3889148	.	+	.	ID=exon-XM_030254091.1-8;Parent=rna-XM_030254091.1;Dbxref=GeneID:12571,GenBank:XM_030254091.1,MGI:MGI:1277162;gbkey=mRNA;gene=Cdk6;product=cyclin-dependent kinase 6%2C transcript variant X1;transcript_id=XM_030254091.1;extra_copy_number=0
CM058245.1	Liftoff	CDS	3702365	3702597	.	+	.	ID=cds-XP_030109951.1;Parent=rna-XM_030254091.1;Dbxref=GeneID:12571,GenBank:XP_030109951.1,MGI:MGI:1277162;Name=XP_030109951.1;gbkey=CDS;gene=Cdk6;product=cyclin-dependent kinase 6 isoform X1;protein_id=XP_030109951.1;extra_copy_number=0
CM058245.1	Liftoff	CDS	3748684	3748819	.	+	.	ID=cds-XP_030109951.1;Parent=rna-XM_030254091.1;Dbxref=GeneID:12571,GenBank:XP_030109951.1,MGI:MGI:1277162;Name=XP_030109951.1;gbkey=CDS;gene=Cdk6;product=cyclin-dependent kinase 6 isoform X1;protein_id=XP_030109951.1;extra_copy_number=0
CM058245.1	Liftoff	CDS	3787109	3787276	.	+	.	ID=cds-XP_030109951.1;Parent=rna-XM_030254091.1;Dbxref=GeneID:12571,GenBank:XP_030109951.1,MGI:MGI:1277162;Name=XP_030109951.1;gbkey=CDS;gene=Cdk6;product=cyclin-dependent kinase 6 isoform X1;protein_id=XP_030109951.1;extra_copy_number=0
CM058245.1	Liftoff	CDS	3831246	3831355	.	+	.	ID=cds-XP_030109951.1;Parent=rna-XM_030254091.1;Dbxref=GeneID:12571,GenBank:XP_030109951.1,MGI:MGI:1277162;Name=XP_030109951.1;gbkey=CDS;gene=Cdk6;product=cyclin-dependent kinase 6 isoform X1;protein_id=XP_030109951.1;extra_copy_number=0
CM058245.1	Liftoff	CDS	3873592	3873642	.	+	.	ID=cds-XP_030109951.1;Parent=rna-XM_030254091.1;Dbxref=GeneID:12571,GenBank:XP_030109951.1,MGI:MGI:1277162;Name=XP_030109951.1;gbkey=CDS;gene=Cdk6;product=cyclin-dependent kinase 6 isoform X1;protein_id=XP_030109951.1;extra_copy_number=0
CM058245.1	Liftoff	CDS	3877497	3877632	.	+	.	ID=cds-XP_030109951.1;Parent=rna-XM_030254091.1;Dbxref=GeneID:12571,GenBank:XP_030109951.1,MGI:MGI:1277162;Name=XP_030109951.1;gbkey=CDS;gene=Cdk6;product=cyclin-dependent kinase 6 isoform X1;protein_id=XP_030109951.1;extra_copy_number=0
CM058245.1	Liftoff	CDS	3878783	3878929	.	+	.	ID=cds-XP_030109951.1;Parent=rna-XM_030254091.1;Dbxref=GeneID:12571,GenBank:XP_030109951.1,MGI:MGI:1277162;Name=XP_030109951.1;gbkey=CDS;gene=Cdk6;product=cyclin-dependent kinase 6 isoform X1;protein_id=XP_030109951.1;extra_copy_number=0
CM058245.1	Liftoff	mRNA	3701891	3889148	.	+	.	ID=rna-NM_009873.3;Parent=gene-Cdk6;Dbxref=GeneID:12571,GenBank:NM_009873.3,MGI:MGI:1277162;Name=NM_009873.3;gbkey=mRNA;gene=Cdk6;product=cyclin-dependent kinase 6;tag=RefSeq Select;transcript_id=NM_009873.3;matches_ref_protein=True;valid_ORF=True;extra_copy_number=0
CM058245.1	Liftoff	exon	3701891	3701969	.	+	.	ID=exon-NM_009873.3-1;Parent=rna-NM_009873.3;Dbxref=GeneID:12571,GenBank:NM_009873.3,MGI:MGI:1277162;gbkey=mRNA;gene=Cdk6;product=cyclin-dependent kinase 6;tag=RefSeq Select;transcript_id=NM_009873.3;extra_copy_number=0
CM058245.1	Liftoff	exon	3702117	3702597	.	+	.	ID=exon-NM_009873.3-2;Parent=rna-NM_009873.3;Dbxref=GeneID:12571,GenBank:NM_009873.3,MGI:MGI:1277162;gbkey=mRNA;gene=Cdk6;product=cyclin-dependent kinase 6;tag=RefSeq Select;transcript_id=NM_009873.3;extra_copy_number=0
CM058245.1	Liftoff	exon	3748684	3748819	.	+	.	ID=exon-NM_009873.3-3;Parent=rna-NM_009873.3;Dbxref=GeneID:12571,GenBank:NM_009873.3,MGI:MGI:1277162;gbkey=mRNA;gene=Cdk6;product=cyclin-dependent kinase 6;tag=RefSeq Select;transcript_id=NM_009873.3;extra_copy_number=0
CM058245.1	Liftoff	exon	3787109	3787276	.	+	.	ID=exon-NM_009873.3-4;Parent=rna-NM_009873.3;Dbxref=GeneID:12571,GenBank:NM_009873.3,MGI:MGI:1277162;gbkey=mRNA;gene=Cdk6;product=cyclin-dependent kinase 6;tag=RefSeq Select;transcript_id=NM_009873.3;extra_copy_number=0
CM058245.1	Liftoff	exon	3831246	3831355	.	+	.	ID=exon-NM_009873.3-5;Parent=rna-NM_009873.3;Dbxref=GeneID:12571,GenBank:NM_009873.3,MGI:MGI:1277162;gbkey=mRNA;gene=Cdk6;product=cyclin-dependent kinase 6;tag=RefSeq Select;transcript_id=NM_009873.3;extra_copy_number=0
CM058245.1	Liftoff	exon	3873592	3873642	.	+	.	ID=exon-NM_009873.3-6;Parent=rna-NM_009873.3;Dbxref=GeneID:12571,GenBank:NM_009873.3,MGI:MGI:1277162;gbkey=mRNA;gene=Cdk6;product=cyclin-dependent kinase 6;tag=RefSeq Select;transcript_id=NM_009873.3;extra_copy_number=0
CM058245.1	Liftoff	exon	3877497	3877632	.	+	.	ID=exon-NM_009873.3-7;Parent=rna-NM_009873.3;Dbxref=GeneID:12571,GenBank:NM_009873.3,MGI:MGI:1277162;gbkey=mRNA;gene=Cdk6;product=cyclin-dependent kinase 6;tag=RefSeq Select;transcript_id=NM_009873.3;extra_copy_number=0
CM058245.1	Liftoff	exon	3878783	3889148	.	+	.	ID=exon-NM_009873.3-8;Parent=rna-NM_009873.3;Dbxref=GeneID:12571,GenBank:NM_009873.3,MGI:MGI:1277162;gbkey=mRNA;gene=Cdk6;product=cyclin-dependent kinase 6;tag=RefSeq Select;transcript_id=NM_009873.3;extra_copy_number=0
CM058245.1	Liftoff	CDS	3702365	3702597	.	+	.	ID=cds-NP_034003.1;Parent=rna-NM_009873.3;Dbxref=CCDS:CCDS19062.1,GeneID:12571,GenBank:NP_034003.1,MGI:MGI:1277162;Name=NP_034003.1;gbkey=CDS;gene=Cdk6;product=cyclin-dependent kinase 6;protein_id=NP_034003.1;tag=RefSeq Select;extra_copy_number=0
CM058245.1	Liftoff	CDS	3748684	3748819	.	+	.	ID=cds-NP_034003.1;Parent=rna-NM_009873.3;Dbxref=CCDS:CCDS19062.1,GeneID:12571,GenBank:NP_034003.1,MGI:MGI:1277162;Name=NP_034003.1;gbkey=CDS;gene=Cdk6;product=cyclin-dependent kinase 6;protein_id=NP_034003.1;tag=RefSeq Select;extra_copy_number=0
CM058245.1	Liftoff	CDS	3787109	3787276	.	+	.	ID=cds-NP_034003.1;Parent=rna-NM_009873.3;Dbxref=CCDS:CCDS19062.1,GeneID:12571,GenBank:NP_034003.1,MGI:MGI:1277162;Name=NP_034003.1;gbkey=CDS;gene=Cdk6;product=cyclin-dependent kinase 6;protein_id=NP_034003.1;tag=RefSeq Select;extra_copy_number=0
CM058245.1	Liftoff	CDS	3831246	3831355	.	+	.	ID=cds-NP_034003.1;Parent=rna-NM_009873.3;Dbxref=CCDS:CCDS19062.1,GeneID:12571,GenBank:NP_034003.1,MGI:MGI:1277162;Name=NP_034003.1;gbkey=CDS;gene=Cdk6;product=cyclin-dependent kinase 6;protein_id=NP_034003.1;tag=RefSeq Select;extra_copy_number=0
CM058245.1	Liftoff	CDS	3873592	3873642	.	+	.	ID=cds-NP_034003.1;Parent=rna-NM_009873.3;Dbxref=CCDS:CCDS19062.1,GeneID:12571,GenBank:NP_034003.1,MGI:MGI:1277162;Name=NP_034003.1;gbkey=CDS;gene=Cdk6;product=cyclin-dependent kinase 6;protein_id=NP_034003.1;tag=RefSeq Select;extra_copy_number=0
CM058245.1	Liftoff	CDS	3877497	3877632	.	+	.	ID=cds-NP_034003.1;Parent=rna-NM_009873.3;Dbxref=CCDS:CCDS19062.1,GeneID:12571,GenBank:NP_034003.1,MGI:MGI:1277162;Name=NP_034003.1;gbkey=CDS;gene=Cdk6;product=cyclin-dependent kinase 6;protein_id=NP_034003.1;tag=RefSeq Select;extra_copy_number=0
CM058245.1	Liftoff	CDS	3878783	3878929	.	+	.	ID=cds-NP_034003.1;Parent=rna-NM_009873.3;Dbxref=CCDS:CCDS19062.1,GeneID:12571,GenBank:NP_034003.1,MGI:MGI:1277162;Name=NP_034003.1;gbkey=CDS;gene=Cdk6;product=cyclin-dependent kinase 6;protein_id=NP_034003.1;tag=RefSeq Select;extra_copy_number=0
CM058245.1	Liftoff	gene	3751495	3770712	.	-	.	ID=gene-Gm29868;Dbxref=GeneID:102631562,MGI:MGI:5589027;Name=Gm29868;description=predicted gene%2C 29868;gbkey=Gene;gene=Gm29868;gene_biotype=lncRNA;coverage=1.0;sequence_ID=1.0;extra_copy_number=0;copy_num_ID=gene-Gm29868_0
CM058245.1	Liftoff	lnc_RNA	3751495	3770712	.	-	.	ID=rna-XR_001784764.2;Parent=gene-Gm29868;Dbxref=GeneID:102631562,GenBank:XR_001784764.2,MGI:MGI:5589027;Name=XR_001784764.2;gbkey=ncRNA;gene=Gm29868;model_evidence=Supporting evidence includes similarity to: 11 long SRA reads%2C and 93%25 coverage of the annotated genomic feature by RNAseq alignments%2C including 11 samples with support for all annotated introns;product=predicted gene%2C 29868%2C transcript variant X1;transcript_id=XR_001784764.2;extra_copy_number=0
CM058245.1	Liftoff	exon	3751495	3752429	.	-	.	ID=exon-XR_001784764.2-2;Parent=rna-XR_001784764.2;Dbxref=GeneID:102631562,GenBank:XR_001784764.2,MGI:MGI:5589027;gbkey=ncRNA;gene=Gm29868;product=predicted gene%2C 29868%2C transcript variant X1;transcript_id=XR_001784764.2;extra_copy_number=0
CM058245.1	Liftoff	exon	3762086	3770712	.	-	.	ID=exon-XR_001784764.2-1;Parent=rna-XR_001784764.2;Dbxref=GeneID:102631562,GenBank:XR_001784764.2,MGI:MGI:5589027;gbkey=ncRNA;gene=Gm29868;product=predicted gene%2C 29868%2C transcript variant X1;transcript_id=XR_001784764.2;extra_copy_number=0
CM058245.1	Liftoff	lnc_RNA	3751495	3766648	.	-	.	ID=rna-XR_376709.4;Parent=gene-Gm29868;Dbxref=GeneID:102631562,GenBank:XR_376709.4,MGI:MGI:5589027;Name=XR_376709.4;gbkey=ncRNA;gene=Gm29868;model_evidence=Supporting evidence includes similarity to: 7 long SRA reads%2C and 100%25 coverage of the annotated genomic feature by RNAseq alignments%2C including 3 samples with support for all annotated introns;product=predicted gene%2C 29868%2C transcript variant X3;transcript_id=XR_376709.4;extra_copy_number=0
CM058245.1	Liftoff	exon	3751495	3752429	.	-	.	ID=exon-XR_376709.4-3;Parent=rna-XR_376709.4;Dbxref=GeneID:102631562,GenBank:XR_376709.4,MGI:MGI:5589027;gbkey=ncRNA;gene=Gm29868;product=predicted gene%2C 29868%2C transcript variant X3;transcript_id=XR_376709.4;extra_copy_number=0
CM058245.1	Liftoff	exon	3762086	3765875	.	-	.	ID=exon-XR_376709.4-2;Parent=rna-XR_376709.4;Dbxref=GeneID:102631562,GenBank:XR_376709.4,MGI:MGI:5589027;gbkey=ncRNA;gene=Gm29868;product=predicted gene%2C 29868%2C transcript variant X3;transcript_id=XR_376709.4;extra_copy_number=0
CM058245.1	Liftoff	exon	3766069	3766648	.	-	.	ID=exon-XR_376709.4-1;Parent=rna-XR_376709.4;Dbxref=GeneID:102631562,GenBank:XR_376709.4,MGI:MGI:5589027;gbkey=ncRNA;gene=Gm29868;product=predicted gene%2C 29868%2C transcript variant X3;transcript_id=XR_376709.4;extra_copy_number=0
CM058245.1	Liftoff	lnc_RNA	3751495	3770712	.	-	.	ID=rna-XR_868210.3;Parent=gene-Gm29868;Dbxref=GeneID:102631562,GenBank:XR_868210.3,MGI:MGI:5589027;Name=XR_868210.3;gbkey=ncRNA;gene=Gm29868;model_evidence=Supporting evidence includes similarity to: 9 long SRA reads%2C and 92%25 coverage of the annotated genomic feature by RNAseq alignments%2C including 3 samples with support for all annotated introns;product=predicted gene%2C 29868%2C transcript variant X2;transcript_id=XR_868210.3;extra_copy_number=0
CM058245.1	Liftoff	exon	3751495	3752429	.	-	.	ID=exon-XR_868210.3-3;Parent=rna-XR_868210.3;Dbxref=GeneID:102631562,GenBank:XR_868210.3,MGI:MGI:5589027;gbkey=ncRNA;gene=Gm29868;product=predicted gene%2C 29868%2C transcript variant X2;transcript_id=XR_868210.3;extra_copy_number=0
CM058245.1	Liftoff	exon	3762086	3762165	.	-	.	ID=exon-XR_868210.3-2;Parent=rna-XR_868210.3;Dbxref=GeneID:102631562,GenBank:XR_868210.3,MGI:MGI:5589027;gbkey=ncRNA;gene=Gm29868;product=predicted gene%2C 29868%2C transcript variant X2;transcript_id=XR_868210.3;extra_copy_number=0
CM058245.1	Liftoff	exon	3763126	3770712	.	-	.	ID=exon-XR_868210.3-1;Parent=rna-XR_868210.3;Dbxref=GeneID:102631562,GenBank:XR_868210.3,MGI:MGI:5589027;gbkey=ncRNA;gene=Gm29868;product=predicted gene%2C 29868%2C transcript variant X2;transcript_id=XR_868210.3;extra_copy_number=0
CM058245.1	Liftoff	lnc_RNA	3751495	3770712	.	-	.	ID=rna-XR_868211.3;Parent=gene-Gm29868;Dbxref=GeneID:102631562,GenBank:XR_868211.3,MGI:MGI:5589027;Name=XR_868211.3;gbkey=ncRNA;gene=Gm29868;model_evidence=Supporting evidence includes similarity to: 4 long SRA reads%2C and 92%25 coverage of the annotated genomic feature by RNAseq alignments%2C including 2 samples with support for all annotated introns;product=predicted gene%2C 29868%2C transcript variant X4;transcript_id=XR_868211.3;extra_copy_number=0
CM058245.1	Liftoff	exon	3751495	3752429	.	-	.	ID=exon-XR_868211.3-3;Parent=rna-XR_868211.3;Dbxref=GeneID:102631562,GenBank:XR_868211.3,MGI:MGI:5589027;gbkey=ncRNA;gene=Gm29868;product=predicted gene%2C 29868%2C transcript variant X4;transcript_id=XR_868211.3;extra_copy_number=0
CM058245.1	Liftoff	exon	3762086	3763901	.	-	.	ID=exon-XR_868211.3-2;Parent=rna-XR_868211.3;Dbxref=GeneID:102631562,GenBank:XR_868211.3,MGI:MGI:5589027;gbkey=ncRNA;gene=Gm29868;product=predicted gene%2C 29868%2C transcript variant X4;transcript_id=XR_868211.3;extra_copy_number=0
CM058245.1	Liftoff	exon	3765734	3770712	.	-	.	ID=exon-XR_868211.3-1;Parent=rna-XR_868211.3;Dbxref=GeneID:102631562,GenBank:XR_868211.3,MGI:MGI:5589027;gbkey=ncRNA;gene=Gm29868;product=predicted gene%2C 29868%2C transcript variant X4;transcript_id=XR_868211.3;extra_copy_number=0
CM058245.1	Liftoff	gene	3902271	3928987	.	+	.	ID=gene-Fam133b;Dbxref=GeneID:68152,MGI:MGI:1915402;Name=Fam133b;description=family with sequence similarity 133%2C member B;gbkey=Gene;gene=Fam133b;gene_biotype=protein_coding;gene_synonym=2900022K02Rik,5830415L20Rik;coverage=1.0;sequence_ID=1.0;valid_ORFs=1;extra_copy_number=0;copy_num_ID=gene-Fam133b_0
CM058245.1	Liftoff	mRNA	3902271	3928987	.	+	.	ID=rna-NM_001042501.1;Parent=gene-Fam133b;Dbxref=GeneID:68152,GenBank:NM_001042501.1,MGI:MGI:1915402;Name=NM_001042501.1;gbkey=mRNA;gene=Fam133b;product=family with sequence similarity 133%2C member B;tag=RefSeq Select;transcript_id=NM_001042501.1;matches_ref_protein=True;valid_ORF=True;extra_copy_number=0
CM058245.1	Liftoff	exon	3902271	3902385	.	+	.	ID=exon-NM_001042501.1-1;Parent=rna-NM_001042501.1;Dbxref=GeneID:68152,GenBank:NM_001042501.1,MGI:MGI:1915402;gbkey=mRNA;gene=Fam133b;product=family with sequence similarity 133%2C member B;tag=RefSeq Select;transcript_id=NM_001042501.1;extra_copy_number=0
CM058245.1	Liftoff	exon	3913077	3913174	.	+	.	ID=exon-NM_001042501.1-2;Parent=rna-NM_001042501.1;Dbxref=GeneID:68152,GenBank:NM_001042501.1,MGI:MGI:1915402;gbkey=mRNA;gene=Fam133b;product=family with sequence similarity 133%2C member B;tag=RefSeq Select;transcript_id=NM_001042501.1;extra_copy_number=0
CM058245.1	Liftoff	exon	3916182	3916260	.	+	.	ID=exon-NM_001042501.1-3;Parent=rna-NM_001042501.1;Dbxref=GeneID:68152,GenBank:NM_001042501.1,MGI:MGI:1915402;gbkey=mRNA;gene=Fam133b;product=family with sequence similarity 133%2C member B;tag=RefSeq Select;transcript_id=NM_001042501.1;extra_copy_number=0
CM058245.1	Liftoff	exon	3916911	3916985	.	+	.	ID=exon-NM_001042501.1-4;Parent=rna-NM_001042501.1;Dbxref=GeneID:68152,GenBank:NM_001042501.1,MGI:MGI:1915402;gbkey=mRNA;gene=Fam133b;product=family with sequence similarity 133%2C member B;tag=RefSeq Select;transcript_id=NM_001042501.1;extra_copy_number=0
CM058245.1	Liftoff	exon	3917099	3917131	.	+	.	ID=exon-NM_001042501.1-5;Parent=rna-NM_001042501.1;Dbxref=GeneID:68152,GenBank:NM_001042501.1,MGI:MGI:1915402;gbkey=mRNA;gene=Fam133b;product=family with sequence similarity 133%2C member B;tag=RefSeq Select;transcript_id=NM_001042501.1;extra_copy_number=0
CM058245.1	Liftoff	exon	3917535	3917597	.	+	.	ID=exon-NM_001042501.1-6;Parent=rna-NM_001042501.1;Dbxref=GeneID:68152,GenBank:NM_001042501.1,MGI:MGI:1915402;gbkey=mRNA;gene=Fam133b;product=family with sequence similarity 133%2C member B;tag=RefSeq Select;transcript_id=NM_001042501.1;extra_copy_number=0
CM058245.1	Liftoff	exon	3918044	3918136	.	+	.	ID=exon-NM_001042501.1-7;Parent=rna-NM_001042501.1;Dbxref=GeneID:68152,GenBank:NM_001042501.1,MGI:MGI:1915402;gbkey=mRNA;gene=Fam133b;product=family with sequence similarity 133%2C member B;tag=RefSeq Select;transcript_id=NM_001042501.1;extra_copy_number=0
CM058245.1	Liftoff	exon	3919477	3919527	.	+	.	ID=exon-NM_001042501.1-8;Parent=rna-NM_001042501.1;Dbxref=GeneID:68152,GenBank:NM_001042501.1,MGI:MGI:1915402;gbkey=mRNA;gene=Fam133b;product=family with sequence similarity 133%2C member B;tag=RefSeq Select;transcript_id=NM_001042501.1;extra_copy_number=0
CM058245.1	Liftoff	exon	3922679	3922765	.	+	.	ID=exon-NM_001042501.1-9;Parent=rna-NM_001042501.1;Dbxref=GeneID:68152,GenBank:NM_001042501.1,MGI:MGI:1915402;gbkey=mRNA;gene=Fam133b;product=family with sequence similarity 133%2C member B;tag=RefSeq Select;transcript_id=NM_001042501.1;extra_copy_number=0
CM058245.1	Liftoff	exon	3924141	3924188	.	+	.	ID=exon-NM_001042501.1-10;Parent=rna-NM_001042501.1;Dbxref=GeneID:68152,GenBank:NM_001042501.1,MGI:MGI:1915402;gbkey=mRNA;gene=Fam133b;product=family with sequence similarity 133%2C member B;tag=RefSeq Select;transcript_id=NM_001042501.1;extra_copy_number=0
CM058245.1	Liftoff	exon	3927426	3928987	.	+	.	ID=exon-NM_001042501.1-11;Parent=rna-NM_001042501.1;Dbxref=GeneID:68152,GenBank:NM_001042501.1,MGI:MGI:1915402;gbkey=mRNA;gene=Fam133b;product=family with sequence similarity 133%2C member B;tag=RefSeq Select;transcript_id=NM_001042501.1;extra_copy_number=0
CM058245.1	Liftoff	CDS	3902362	3902385	.	+	.	ID=cds-NP_001035966.1;Parent=rna-NM_001042501.1;Dbxref=CCDS:CCDS39000.1,GeneID:68152,GenBank:NP_001035966.1,MGI:MGI:1915402;Name=NP_001035966.1;gbkey=CDS;gene=Fam133b;product=protein FAM133B;protein_id=NP_001035966.1;tag=RefSeq Select;extra_copy_number=0
CM058245.1	Liftoff	CDS	3913077	3913174	.	+	.	ID=cds-NP_001035966.1;Parent=rna-NM_001042501.1;Dbxref=CCDS:CCDS39000.1,GeneID:68152,GenBank:NP_001035966.1,MGI:MGI:1915402;Name=NP_001035966.1;gbkey=CDS;gene=Fam133b;product=protein FAM133B;protein_id=NP_001035966.1;tag=RefSeq Select;extra_copy_number=0
CM058245.1	Liftoff	CDS	3916182	3916260	.	+	.	ID=cds-NP_001035966.1;Parent=rna-NM_001042501.1;Dbxref=CCDS:CCDS39000.1,GeneID:68152,GenBank:NP_001035966.1,MGI:MGI:1915402;Name=NP_001035966.1;gbkey=CDS;gene=Fam133b;product=protein FAM133B;protein_id=NP_001035966.1;tag=RefSeq Select;extra_copy_number=0
CM058245.1	Liftoff	CDS	3916911	3916985	.	+	.	ID=cds-NP_001035966.1;Parent=rna-NM_001042501.1;Dbxref=CCDS:CCDS39000.1,GeneID:68152,GenBank:NP_001035966.1,MGI:MGI:1915402;Name=NP_001035966.1;gbkey=CDS;gene=Fam133b;product=protein FAM133B;protein_id=NP_001035966.1;tag=RefSeq Select;extra_copy_number=0
CM058245.1	Liftoff	CDS	3917099	3917131	.	+	.	ID=cds-NP_001035966.1;Parent=rna-NM_001042501.1;Dbxref=CCDS:CCDS39000.1,GeneID:68152,GenBank:NP_001035966.1,MGI:MGI:1915402;Name=NP_001035966.1;gbkey=CDS;gene=Fam133b;product=protein FAM133B;protein_id=NP_001035966.1;tag=RefSeq Select;extra_copy_number=0
CM058245.1	Liftoff	CDS	3917535	3917597	.	+	.	ID=cds-NP_001035966.1;Parent=rna-NM_001042501.1;Dbxref=CCDS:CCDS39000.1,GeneID:68152,GenBank:NP_001035966.1,MGI:MGI:1915402;Name=NP_001035966.1;gbkey=CDS;gene=Fam133b;product=protein FAM133B;protein_id=NP_001035966.1;tag=RefSeq Select;extra_copy_number=0
CM058245.1	Liftoff	CDS	3918044	3918136	.	+	.	ID=cds-NP_001035966.1;Parent=rna-NM_001042501.1;Dbxref=CCDS:CCDS39000.1,GeneID:68152,GenBank:NP_001035966.1,MGI:MGI:1915402;Name=NP_001035966.1;gbkey=CDS;gene=Fam133b;product=protein FAM133B;protein_id=NP_001035966.1;tag=RefSeq Select;extra_copy_number=0
CM058245.1	Liftoff	CDS	3919477	3919527	.	+	.	ID=cds-NP_001035966.1;Parent=rna-NM_001042501.1;Dbxref=CCDS:CCDS39000.1,GeneID:68152,GenBank:NP_001035966.1,MGI:MGI:1915402;Name=NP_001035966.1;gbkey=CDS;gene=Fam133b;product=protein FAM133B;protein_id=NP_001035966.1;tag=RefSeq Select;extra_copy_number=0
CM058245.1	Liftoff	CDS	3922679	3922765	.	+	.	ID=cds-NP_001035966.1;Parent=rna-NM_001042501.1;Dbxref=CCDS:CCDS39000.1,GeneID:68152,GenBank:NP_001035966.1,MGI:MGI:1915402;Name=NP_001035966.1;gbkey=CDS;gene=Fam133b;product=protein FAM133B;protein_id=NP_001035966.1;tag=RefSeq Select;extra_copy_number=0
CM058245.1	Liftoff	CDS	3924141	3924188	.	+	.	ID=cds-NP_001035966.1;Parent=rna-NM_001042501.1;Dbxref=CCDS:CCDS39000.1,GeneID:68152,GenBank:NP_001035966.1,MGI:MGI:1915402;Name=NP_001035966.1;gbkey=CDS;gene=Fam133b;product=protein FAM133B;protein_id=NP_001035966.1;tag=RefSeq Select;extra_copy_number=0
CM058245.1	Liftoff	CDS	3927426	3927512	.	+	.	ID=cds-NP_001035966.1;Parent=rna-NM_001042501.1;Dbxref=CCDS:CCDS39000.1,GeneID:68152,GenBank:NP_001035966.1,MGI:MGI:1915402;Name=NP_001035966.1;gbkey=CDS;gene=Fam133b;product=protein FAM133B;protein_id=NP_001035966.1;tag=RefSeq Select;extra_copy_number=0
CM058245.1	Liftoff	gene	3930155	3942781	.	+	.	ID=gene-1700109H08Rik;Dbxref=GeneID:77036,MGI:MGI:1924286;Name=1700109H08Rik;description=RIKEN cDNA 1700109H08 gene;gbkey=Gene;gene=1700109H08Rik;gene_biotype=protein_coding;coverage=1.0;sequence_ID=1.0;valid_ORFs=1;extra_copy_number=0;copy_num_ID=gene-1700109H08Rik_0
CM058245.1	Liftoff	mRNA	3930155	3942781	.	+	.	ID=rna-NM_029843.3;Parent=gene-1700109H08Rik;Dbxref=GeneID:77036,GenBank:NM_029843.3,MGI:MGI:1924286;Name=NM_029843.3;gbkey=mRNA;gene=1700109H08Rik;product=RIKEN cDNA 1700109H08 gene;tag=RefSeq Select;transcript_id=NM_029843.3;matches_ref_protein=True;valid_ORF=True;extra_copy_number=0
CM058245.1	Liftoff	exon	3930155	3930249	.	+	.	ID=exon-NM_029843.3-1;Parent=rna-NM_029843.3;Dbxref=GeneID:77036,GenBank:NM_029843.3,MGI:MGI:1924286;gbkey=mRNA;gene=1700109H08Rik;product=RIKEN cDNA 1700109H08 gene;tag=RefSeq Select;transcript_id=NM_029843.3;extra_copy_number=0
CM058245.1	Liftoff	exon	3934061	3934216	.	+	.	ID=exon-NM_029843.3-2;Parent=rna-NM_029843.3;Dbxref=GeneID:77036,GenBank:NM_029843.3,MGI:MGI:1924286;gbkey=mRNA;gene=1700109H08Rik;product=RIKEN cDNA 1700109H08 gene;tag=RefSeq Select;transcript_id=NM_029843.3;extra_copy_number=0
CM058245.1	Liftoff	exon	3935678	3935782	.	+	.	ID=exon-NM_029843.3-3;Parent=rna-NM_029843.3;Dbxref=GeneID:77036,GenBank:NM_029843.3,MGI:MGI:1924286;gbkey=mRNA;gene=1700109H08Rik;product=RIKEN cDNA 1700109H08 gene;tag=RefSeq Select;transcript_id=NM_029843.3;extra_copy_number=0
CM058245.1	Liftoff	exon	3938845	3938996	.	+	.	ID=exon-NM_029843.3-4;Parent=rna-NM_029843.3;Dbxref=GeneID:77036,GenBank:NM_029843.3,MGI:MGI:1924286;gbkey=mRNA;gene=1700109H08Rik;product=RIKEN cDNA 1700109H08 gene;tag=RefSeq Select;transcript_id=NM_029843.3;extra_copy_number=0
CM058245.1	Liftoff	exon	3940583	3940687	.	+	.	ID=exon-NM_029843.3-5;Parent=rna-NM_029843.3;Dbxref=GeneID:77036,GenBank:NM_029843.3,MGI:MGI:1924286;gbkey=mRNA;gene=1700109H08Rik;product=RIKEN cDNA 1700109H08 gene;tag=RefSeq Select;transcript_id=NM_029843.3;extra_copy_number=0
CM058245.1	Liftoff	exon	3942680	3942781	.	+	.	ID=exon-NM_029843.3-6;Parent=rna-NM_029843.3;Dbxref=GeneID:77036,GenBank:NM_029843.3,MGI:MGI:1924286;gbkey=mRNA;gene=1700109H08Rik;product=RIKEN cDNA 1700109H08 gene;tag=RefSeq Select;transcript_id=NM_029843.3;extra_copy_number=0
CM058245.1	Liftoff	CDS	3930192	3930249	.	+	.	ID=cds-NP_084119.1;Parent=rna-NM_029843.3;Dbxref=CCDS:CCDS39001.1,GeneID:77036,GenBank:NP_084119.1,MGI:MGI:1924286;Name=NP_084119.1;gbkey=CDS;gene=1700109H08Rik;product=uncharacterized protein LOC77036;protein_id=NP_084119.1;tag=RefSeq Select;extra_copy_number=0
CM058245.1	Liftoff	CDS	3934061	3934216	.	+	.	ID=cds-NP_084119.1;Parent=rna-NM_029843.3;Dbxref=CCDS:CCDS39001.1,GeneID:77036,GenBank:NP_084119.1,MGI:MGI:1924286;Name=NP_084119.1;gbkey=CDS;gene=1700109H08Rik;product=uncharacterized protein LOC77036;protein_id=NP_084119.1;tag=RefSeq Select;extra_copy_number=0
CM058245.1	Liftoff	CDS	3935678	3935782	.	+	.	ID=cds-NP_084119.1;Parent=rna-NM_029843.3;Dbxref=CCDS:CCDS39001.1,GeneID:77036,GenBank:NP_084119.1,MGI:MGI:1924286;Name=NP_084119.1;gbkey=CDS;gene=1700109H08Rik;product=uncharacterized protein LOC77036;protein_id=NP_084119.1;tag=RefSeq Select;extra_copy_number=0
CM058245.1	Liftoff	CDS	3938845	3938996	.	+	.	ID=cds-NP_084119.1;Parent=rna-NM_029843.3;Dbxref=CCDS:CCDS39001.1,GeneID:77036,GenBank:NP_084119.1,MGI:MGI:1924286;Name=NP_084119.1;gbkey=CDS;gene=1700109H08Rik;product=uncharacterized protein LOC77036;protein_id=NP_084119.1;tag=RefSeq Select;extra_copy_number=0
CM058245.1	Liftoff	CDS	3940583	3940687	.	+	.	ID=cds-NP_084119.1;Parent=rna-NM_029843.3;Dbxref=CCDS:CCDS39001.1,GeneID:77036,GenBank:NP_084119.1,MGI:MGI:1924286;Name=NP_084119.1;gbkey=CDS;gene=1700109H08Rik;product=uncharacterized protein LOC77036;protein_id=NP_084119.1;tag=RefSeq Select;extra_copy_number=0
CM058245.1	Liftoff	CDS	3942680	3942736	.	+	.	ID=cds-NP_084119.1;Parent=rna-NM_029843.3;Dbxref=CCDS:CCDS39001.1,GeneID:77036,GenBank:NP_084119.1,MGI:MGI:1924286;Name=NP_084119.1;gbkey=CDS;gene=1700109H08Rik;product=uncharacterized protein LOC77036;protein_id=NP_084119.1;tag=RefSeq Select;extra_copy_number=0
CM058245.1	Liftoff	gene	3942420	3954532	.	-	.	ID=gene-Rbm48;Dbxref=GeneID:269623,MGI:MGI:2442653;Name=Rbm48;description=RNA binding motif protein 48;gbkey=Gene;gene=Rbm48;gene_biotype=protein_coding;gene_synonym=C030048B08Rik;coverage=1.0;sequence_ID=1.0;valid_ORFs=4;extra_copy_number=0;copy_num_ID=gene-Rbm48_0
CM058245.1	Liftoff	mRNA	3942420	3954532	.	-	.	ID=rna-NM_001405267.1;Parent=gene-Rbm48;Dbxref=GeneID:269623,GenBank:NM_001405267.1,MGI:MGI:2442653;Name=NM_001405267.1;gbkey=mRNA;gene=Rbm48;product=RNA binding motif protein 48%2C transcript variant 2;transcript_id=NM_001405267.1;matches_ref_protein=True;valid_ORF=True;extra_copy_number=0
CM058245.1	Liftoff	exon	3942420	3943247	.	-	.	ID=exon-NM_001405267.1-6;Parent=rna-NM_001405267.1;Dbxref=GeneID:269623,GenBank:NM_001405267.1,MGI:MGI:2442653;gbkey=mRNA;gene=Rbm48;product=RNA binding motif protein 48%2C transcript variant 2;transcript_id=NM_001405267.1;extra_copy_number=0
CM058245.1	Liftoff	exon	3948663	3949243	.	-	.	ID=exon-NM_001405267.1-5;Parent=rna-NM_001405267.1;Dbxref=GeneID:269623,GenBank:NM_001405267.1,MGI:MGI:2442653;gbkey=mRNA;gene=Rbm48;product=RNA binding motif protein 48%2C transcript variant 2;transcript_id=NM_001405267.1;extra_copy_number=0
CM058245.1	Liftoff	exon	3949337	3949482	.	-	.	ID=exon-NM_001405267.1-4;Parent=rna-NM_001405267.1;Dbxref=GeneID:269623,GenBank:NM_001405267.1,MGI:MGI:2442653;gbkey=mRNA;gene=Rbm48;product=RNA binding motif protein 48%2C transcript variant 2;transcript_id=NM_001405267.1;extra_copy_number=0
CM058245.1	Liftoff	exon	3950110	3950255	.	-	.	ID=exon-NM_001405267.1-3;Parent=rna-NM_001405267.1;Dbxref=GeneID:269623,GenBank:NM_001405267.1,MGI:MGI:2442653;gbkey=mRNA;gene=Rbm48;product=RNA binding motif protein 48%2C transcript variant 2;transcript_id=NM_001405267.1;extra_copy_number=0
CM058245.1	Liftoff	exon	3953696	3953886	.	-	.	ID=exon-NM_001405267.1-2;Parent=rna-NM_001405267.1;Dbxref=GeneID:269623,GenBank:NM_001405267.1,MGI:MGI:2442653;gbkey=mRNA;gene=Rbm48;product=RNA binding motif protein 48%2C transcript variant 2;transcript_id=NM_001405267.1;extra_copy_number=0
CM058245.1	Liftoff	exon	3954407	3954532	.	-	.	ID=exon-NM_001405267.1-1;Parent=rna-NM_001405267.1;Dbxref=GeneID:269623,GenBank:NM_001405267.1,MGI:MGI:2442653;gbkey=mRNA;gene=Rbm48;product=RNA binding motif protein 48%2C transcript variant 2;transcript_id=NM_001405267.1;extra_copy_number=0
CM058245.1	Liftoff	CDS	3943161	3943247	.	-	.	ID=cds-NP_001392196.1;Parent=rna-NM_001405267.1;Dbxref=GeneID:269623,GenBank:NP_001392196.1,MGI:MGI:2442653;Name=NP_001392196.1;Note=isoform 2 is encoded by transcript variant 2;gbkey=CDS;gene=Rbm48;product=RNA-binding protein 48 isoform 2;protein_id=NP_001392196.1;extra_copy_number=0
CM058245.1	Liftoff	CDS	3948663	3949235	.	-	.	ID=cds-NP_001392196.1;Parent=rna-NM_001405267.1;Dbxref=GeneID:269623,GenBank:NP_001392196.1,MGI:MGI:2442653;Name=NP_001392196.1;Note=isoform 2 is encoded by transcript variant 2;gbkey=CDS;gene=Rbm48;product=RNA-binding protein 48 isoform 2;protein_id=NP_001392196.1;extra_copy_number=0
CM058245.1	Liftoff	mRNA	3942420	3954532	.	-	.	ID=rna-NM_001405269.1;Parent=gene-Rbm48;Dbxref=GeneID:269623,GenBank:NM_001405269.1,MGI:MGI:2442653;Name=NM_001405269.1;gbkey=mRNA;gene=Rbm48;product=RNA binding motif protein 48%2C transcript variant 3;transcript_id=NM_001405269.1;matches_ref_protein=True;valid_ORF=True;extra_copy_number=0
CM058245.1	Liftoff	exon	3942420	3943247	.	-	.	ID=exon-NM_001405269.1-6;Parent=rna-NM_001405269.1;Dbxref=GeneID:269623,GenBank:NM_001405269.1,MGI:MGI:2442653;gbkey=mRNA;gene=Rbm48;product=RNA binding motif protein 48%2C transcript variant 3;transcript_id=NM_001405269.1;extra_copy_number=0
CM058245.1	Liftoff	exon	3948663	3949243	.	-	.	ID=exon-NM_001405269.1-5;Parent=rna-NM_001405269.1;Dbxref=GeneID:269623,GenBank:NM_001405269.1,MGI:MGI:2442653;gbkey=mRNA;gene=Rbm48;product=RNA binding motif protein 48%2C transcript variant 3;transcript_id=NM_001405269.1;extra_copy_number=0
CM058245.1	Liftoff	exon	3949332	3949482	.	-	.	ID=exon-NM_001405269.1-4;Parent=rna-NM_001405269.1;Dbxref=GeneID:269623,GenBank:NM_001405269.1,MGI:MGI:2442653;gbkey=mRNA;gene=Rbm48;product=RNA binding motif protein 48%2C transcript variant 3;transcript_id=NM_001405269.1;extra_copy_number=0
CM058245.1	Liftoff	exon	3950110	3950255	.	-	.	ID=exon-NM_001405269.1-3;Parent=rna-NM_001405269.1;Dbxref=GeneID:269623,GenBank:NM_001405269.1,MGI:MGI:2442653;gbkey=mRNA;gene=Rbm48;product=RNA binding motif protein 48%2C transcript variant 3;transcript_id=NM_001405269.1;extra_copy_number=0
CM058245.1	Liftoff	exon	3953696	3953886	.	-	.	ID=exon-NM_001405269.1-2;Parent=rna-NM_001405269.1;Dbxref=GeneID:269623,GenBank:NM_001405269.1,MGI:MGI:2442653;gbkey=mRNA;gene=Rbm48;product=RNA binding motif protein 48%2C transcript variant 3;transcript_id=NM_001405269.1;extra_copy_number=0
CM058245.1	Liftoff	exon	3954407	3954532	.	-	.	ID=exon-NM_001405269.1-1;Parent=rna-NM_001405269.1;Dbxref=GeneID:269623,GenBank:NM_001405269.1,MGI:MGI:2442653;gbkey=mRNA;gene=Rbm48;product=RNA binding motif protein 48%2C transcript variant 3;transcript_id=NM_001405269.1;extra_copy_number=0
CM058245.1	Liftoff	CDS	3943161	3943247	.	-	.	ID=cds-NP_001392198.1;Parent=rna-NM_001405269.1;Dbxref=GeneID:269623,GenBank:NP_001392198.1,MGI:MGI:2442653;Name=NP_001392198.1;Note=isoform 2 is encoded by transcript variant 3;gbkey=CDS;gene=Rbm48;product=RNA-binding protein 48 isoform 2;protein_id=NP_001392198.1;extra_copy_number=0
CM058245.1	Liftoff	CDS	3948663	3949235	.	-	.	ID=cds-NP_001392198.1;Parent=rna-NM_001405269.1;Dbxref=GeneID:269623,GenBank:NP_001392198.1,MGI:MGI:2442653;Name=NP_001392198.1;Note=isoform 2 is encoded by transcript variant 3;gbkey=CDS;gene=Rbm48;product=RNA-binding protein 48 isoform 2;protein_id=NP_001392198.1;extra_copy_number=0
CM058245.1	Liftoff	mRNA	3942420	3954532	.	-	.	ID=rna-NM_172991.5;Parent=gene-Rbm48;Dbxref=GeneID:269623,GenBank:NM_172991.5,MGI:MGI:2442653;Name=NM_172991.5;gbkey=mRNA;gene=Rbm48;product=RNA binding motif protein 48%2C transcript variant 1;tag=RefSeq Select;transcript_id=NM_172991.5;matches_ref_protein=True;valid_ORF=True;extra_copy_number=0
CM058245.1	Liftoff	exon	3942420	3943247	.	-	.	ID=exon-NM_172991.5-5;Parent=rna-NM_172991.5;Dbxref=GeneID:269623,GenBank:NM_172991.5,MGI:MGI:2442653;gbkey=mRNA;gene=Rbm48;product=RNA binding motif protein 48%2C transcript variant 1;tag=RefSeq Select;transcript_id=NM_172991.5;extra_copy_number=0
CM058245.1	Liftoff	exon	3948663	3949243	.	-	.	ID=exon-NM_172991.5-4;Parent=rna-NM_172991.5;Dbxref=GeneID:269623,GenBank:NM_172991.5,MGI:MGI:2442653;gbkey=mRNA;gene=Rbm48;product=RNA binding motif protein 48%2C transcript variant 1;tag=RefSeq Select;transcript_id=NM_172991.5;extra_copy_number=0
CM058245.1	Liftoff	exon	3950110	3950255	.	-	.	ID=exon-NM_172991.5-3;Parent=rna-NM_172991.5;Dbxref=GeneID:269623,GenBank:NM_172991.5,MGI:MGI:2442653;gbkey=mRNA;gene=Rbm48;product=RNA binding motif protein 48%2C transcript variant 1;tag=RefSeq Select;transcript_id=NM_172991.5;extra_copy_number=0
CM058245.1	Liftoff	exon	3953696	3953886	.	-	.	ID=exon-NM_172991.5-2;Parent=rna-NM_172991.5;Dbxref=GeneID:269623,GenBank:NM_172991.5,MGI:MGI:2442653;gbkey=mRNA;gene=Rbm48;product=RNA binding motif protein 48%2C transcript variant 1;tag=RefSeq Select;transcript_id=NM_172991.5;extra_copy_number=0
CM058245.1	Liftoff	exon	3954407	3954532	.	-	.	ID=exon-NM_172991.5-1;Parent=rna-NM_172991.5;Dbxref=GeneID:269623,GenBank:NM_172991.5,MGI:MGI:2442653;gbkey=mRNA;gene=Rbm48;product=RNA binding motif protein 48%2C transcript variant 1;tag=RefSeq Select;transcript_id=NM_172991.5;extra_copy_number=0
CM058245.1	Liftoff	CDS	3943161	3943247	.	-	.	ID=cds-NP_766579.4;Parent=rna-NM_172991.5;Dbxref=CCDS:CCDS19064.2,GeneID:269623,GenBank:NP_766579.4,MGI:MGI:2442653;Name=NP_766579.4;Note=isoform 1 is encoded by transcript variant 1;gbkey=CDS;gene=Rbm48;product=RNA-binding protein 48 isoform 1;protein_id=NP_766579.4;tag=RefSeq Select;extra_copy_number=0
CM058245.1	Liftoff	CDS	3948663	3949243	.	-	.	ID=cds-NP_766579.4;Parent=rna-NM_172991.5;Dbxref=CCDS:CCDS19064.2,GeneID:269623,GenBank:NP_766579.4,MGI:MGI:2442653;Name=NP_766579.4;Note=isoform 1 is encoded by transcript variant 1;gbkey=CDS;gene=Rbm48;product=RNA-binding protein 48 isoform 1;protein_id=NP_766579.4;tag=RefSeq Select;extra_copy_number=0
CM058245.1	Liftoff	CDS	3950110	3950255	.	-	.	ID=cds-NP_766579.4;Parent=rna-NM_172991.5;Dbxref=CCDS:CCDS19064.2,GeneID:269623,GenBank:NP_766579.4,MGI:MGI:2442653;Name=NP_766579.4;Note=isoform 1 is encoded by transcript variant 1;gbkey=CDS;gene=Rbm48;product=RNA-binding protein 48 isoform 1;protein_id=NP_766579.4;tag=RefSeq Select;extra_copy_number=0
CM058245.1	Liftoff	CDS	3953696	3953886	.	-	.	ID=cds-NP_766579.4;Parent=rna-NM_172991.5;Dbxref=CCDS:CCDS19064.2,GeneID:269623,GenBank:NP_766579.4,MGI:MGI:2442653;Name=NP_766579.4;Note=isoform 1 is encoded by transcript variant 1;gbkey=CDS;gene=Rbm48;product=RNA-binding protein 48 isoform 1;protein_id=NP_766579.4;tag=RefSeq Select;extra_copy_number=0
CM058245.1	Liftoff	CDS	3954407	3954517	.	-	.	ID=cds-NP_766579.4;Parent=rna-NM_172991.5;Dbxref=CCDS:CCDS19064.2,GeneID:269623,GenBank:NP_766579.4,MGI:MGI:2442653;Name=NP_766579.4;Note=isoform 1 is encoded by transcript variant 1;gbkey=CDS;gene=Rbm48;product=RNA-binding protein 48 isoform 1;protein_id=NP_766579.4;tag=RefSeq Select;extra_copy_number=0
CM058245.1	Liftoff	mRNA	3942420	3954495	.	-	.	ID=rna-XM_030254532.1;Parent=gene-Rbm48;Dbxref=GeneID:269623,GenBank:XM_030254532.1,MGI:MGI:2442653;Name=XM_030254532.1;gbkey=mRNA;gene=Rbm48;model_evidence=Supporting evidence includes similarity to: 13 ESTs%2C 1 Protein%2C 276 long SRA reads%2C and 100%25 coverage of the annotated genomic feature by RNAseq alignments%2C including 23 samples with support for all annotated introns;product=RNA binding motif protein 48%2C transcript variant X1;transcript_id=XM_030254532.1;matches_ref_protein=True;valid_ORF=True;extra_copy_number=0
CM058245.1	Liftoff	exon	3942420	3943247	.	-	.	ID=exon-XM_030254532.1-5;Parent=rna-XM_030254532.1;Dbxref=GeneID:269623,GenBank:XM_030254532.1,MGI:MGI:2442653;gbkey=mRNA;gene=Rbm48;product=RNA binding motif protein 48%2C transcript variant X1;transcript_id=XM_030254532.1;extra_copy_number=0
CM058245.1	Liftoff	exon	3948663	3949243	.	-	.	ID=exon-XM_030254532.1-4;Parent=rna-XM_030254532.1;Dbxref=GeneID:269623,GenBank:XM_030254532.1,MGI:MGI:2442653;gbkey=mRNA;gene=Rbm48;product=RNA binding motif protein 48%2C transcript variant X1;transcript_id=XM_030254532.1;extra_copy_number=0
CM058245.1	Liftoff	exon	3949332	3950255	.	-	.	ID=exon-XM_030254532.1-3;Parent=rna-XM_030254532.1;Dbxref=GeneID:269623,GenBank:XM_030254532.1,MGI:MGI:2442653;gbkey=mRNA;gene=Rbm48;product=RNA binding motif protein 48%2C transcript variant X1;transcript_id=XM_030254532.1;extra_copy_number=0
CM058245.1	Liftoff	exon	3953696	3953886	.	-	.	ID=exon-XM_030254532.1-2;Parent=rna-XM_030254532.1;Dbxref=GeneID:269623,GenBank:XM_030254532.1,MGI:MGI:2442653;gbkey=mRNA;gene=Rbm48;product=RNA binding motif protein 48%2C transcript variant X1;transcript_id=XM_030254532.1;extra_copy_number=0
CM058245.1	Liftoff	exon	3954407	3954495	.	-	.	ID=exon-XM_030254532.1-1;Parent=rna-XM_030254532.1;Dbxref=GeneID:269623,GenBank:XM_030254532.1,MGI:MGI:2442653;gbkey=mRNA;gene=Rbm48;product=RNA binding motif protein 48%2C transcript variant X1;transcript_id=XM_030254532.1;extra_copy_number=0
CM058245.1	Liftoff	CDS	3943161	3943247	.	-	.	ID=cds-XP_030110392.1;Parent=rna-XM_030254532.1;Dbxref=GeneID:269623,GenBank:XP_030110392.1,MGI:MGI:2442653;Name=XP_030110392.1;gbkey=CDS;gene=Rbm48;product=RNA-binding protein 48 isoform X1;protein_id=XP_030110392.1;extra_copy_number=0
CM058245.1	Liftoff	CDS	3948663	3949235	.	-	.	ID=cds-XP_030110392.1;Parent=rna-XM_030254532.1;Dbxref=GeneID:269623,GenBank:XP_030110392.1,MGI:MGI:2442653;Name=XP_030110392.1;gbkey=CDS;gene=Rbm48;product=RNA-binding protein 48 isoform X1;protein_id=XP_030110392.1;extra_copy_number=0
CM058245.1	Liftoff	gene	3954507	3995554	.	+	.	ID=gene-Pex1;Dbxref=GeneID:71382,MGI:MGI:1918632;Name=Pex1;description=peroxisomal biogenesis factor 1;gbkey=Gene;gene=Pex1;gene_biotype=protein_coding;gene_synonym=5430414H02Rik,E330005K07Rik,ZWS1;coverage=1.0;sequence_ID=1.0;valid_ORFs=5;extra_copy_number=0;copy_num_ID=gene-Pex1_0
CM058245.1	Liftoff	mRNA	3954507	3995554	.	+	.	ID=rna-NM_001293806.1;Parent=gene-Pex1;Dbxref=GeneID:71382,GenBank:NM_001293806.1,MGI:MGI:1918632;Name=NM_001293806.1;gbkey=mRNA;gene=Pex1;product=peroxisomal biogenesis factor 1%2C transcript variant 1;tag=RefSeq Select;transcript_id=NM_001293806.1;matches_ref_protein=True;valid_ORF=True;extra_copy_number=0
CM058245.1	Liftoff	exon	3954507	3954958	.	+	.	ID=exon-NM_001293806.1-1;Parent=rna-NM_001293806.1;Dbxref=GeneID:71382,GenBank:NM_001293806.1,MGI:MGI:1918632;gbkey=mRNA;gene=Pex1;product=peroxisomal biogenesis factor 1%2C transcript variant 1;tag=RefSeq Select;transcript_id=NM_001293806.1;extra_copy_number=0
CM058245.1	Liftoff	exon	3961673	3961816	.	+	.	ID=exon-NM_001293806.1-2;Parent=rna-NM_001293806.1;Dbxref=GeneID:71382,GenBank:NM_001293806.1,MGI:MGI:1918632;gbkey=mRNA;gene=Pex1;product=peroxisomal biogenesis factor 1%2C transcript variant 1;tag=RefSeq Select;transcript_id=NM_001293806.1;extra_copy_number=0
CM058245.1	Liftoff	exon	3963237	3963320	.	+	.	ID=exon-NM_001293806.1-3;Parent=rna-NM_001293806.1;Dbxref=GeneID:71382,GenBank:NM_001293806.1,MGI:MGI:1918632;gbkey=mRNA;gene=Pex1;product=peroxisomal biogenesis factor 1%2C transcript variant 1;tag=RefSeq Select;transcript_id=NM_001293806.1;extra_copy_number=0
CM058245.1	Liftoff	exon	3963875	3963989	.	+	.	ID=exon-NM_001293806.1-4;Parent=rna-NM_001293806.1;Dbxref=GeneID:71382,GenBank:NM_001293806.1,MGI:MGI:1918632;gbkey=mRNA;gene=Pex1;product=peroxisomal biogenesis factor 1%2C transcript variant 1;tag=RefSeq Select;transcript_id=NM_001293806.1;extra_copy_number=0
CM058245.1	Liftoff	exon	3964088	3964851	.	+	.	ID=exon-NM_001293806.1-5;Parent=rna-NM_001293806.1;Dbxref=GeneID:71382,GenBank:NM_001293806.1,MGI:MGI:1918632;gbkey=mRNA;gene=Pex1;product=peroxisomal biogenesis factor 1%2C transcript variant 1;tag=RefSeq Select;transcript_id=NM_001293806.1;extra_copy_number=0
CM058245.1	Liftoff	exon	3966108	3966227	.	+	.	ID=exon-NM_001293806.1-6;Parent=rna-NM_001293806.1;Dbxref=GeneID:71382,GenBank:NM_001293806.1,MGI:MGI:1918632;gbkey=mRNA;gene=Pex1;product=peroxisomal biogenesis factor 1%2C transcript variant 1;tag=RefSeq Select;transcript_id=NM_001293806.1;extra_copy_number=0
CM058245.1	Liftoff	exon	3968295	3968418	.	+	.	ID=exon-NM_001293806.1-7;Parent=rna-NM_001293806.1;Dbxref=GeneID:71382,GenBank:NM_001293806.1,MGI:MGI:1918632;gbkey=mRNA;gene=Pex1;product=peroxisomal biogenesis factor 1%2C transcript variant 1;tag=RefSeq Select;transcript_id=NM_001293806.1;extra_copy_number=0
CM058245.1	Liftoff	exon	3968620	3968729	.	+	.	ID=exon-NM_001293806.1-8;Parent=rna-NM_001293806.1;Dbxref=GeneID:71382,GenBank:NM_001293806.1,MGI:MGI:1918632;gbkey=mRNA;gene=Pex1;product=peroxisomal biogenesis factor 1%2C transcript variant 1;tag=RefSeq Select;transcript_id=NM_001293806.1;extra_copy_number=0
CM058245.1	Liftoff	exon	3971106	3971188	.	+	.	ID=exon-NM_001293806.1-9;Parent=rna-NM_001293806.1;Dbxref=GeneID:71382,GenBank:NM_001293806.1,MGI:MGI:1918632;gbkey=mRNA;gene=Pex1;product=peroxisomal biogenesis factor 1%2C transcript variant 1;tag=RefSeq Select;transcript_id=NM_001293806.1;extra_copy_number=0
CM058245.1	Liftoff	exon	3973396	3973528	.	+	.	ID=exon-NM_001293806.1-10;Parent=rna-NM_001293806.1;Dbxref=GeneID:71382,GenBank:NM_001293806.1,MGI:MGI:1918632;gbkey=mRNA;gene=Pex1;product=peroxisomal biogenesis factor 1%2C transcript variant 1;tag=RefSeq Select;transcript_id=NM_001293806.1;extra_copy_number=0
CM058245.1	Liftoff	exon	3977138	3977234	.	+	.	ID=exon-NM_001293806.1-11;Parent=rna-NM_001293806.1;Dbxref=GeneID:71382,GenBank:NM_001293806.1,MGI:MGI:1918632;gbkey=mRNA;gene=Pex1;product=peroxisomal biogenesis factor 1%2C transcript variant 1;tag=RefSeq Select;transcript_id=NM_001293806.1;extra_copy_number=0
CM058245.1	Liftoff	exon	3978916	3979086	.	+	.	ID=exon-NM_001293806.1-12;Parent=rna-NM_001293806.1;Dbxref=GeneID:71382,GenBank:NM_001293806.1,MGI:MGI:1918632;gbkey=mRNA;gene=Pex1;product=peroxisomal biogenesis factor 1%2C transcript variant 1;tag=RefSeq Select;transcript_id=NM_001293806.1;extra_copy_number=0
CM058245.1	Liftoff	exon	3980554	3980708	.	+	.	ID=exon-NM_001293806.1-13;Parent=rna-NM_001293806.1;Dbxref=GeneID:71382,GenBank:NM_001293806.1,MGI:MGI:1918632;gbkey=mRNA;gene=Pex1;product=peroxisomal biogenesis factor 1%2C transcript variant 1;tag=RefSeq Select;transcript_id=NM_001293806.1;extra_copy_number=0
CM058245.1	Liftoff	exon	3982262	3982451	.	+	.	ID=exon-NM_001293806.1-14;Parent=rna-NM_001293806.1;Dbxref=GeneID:71382,GenBank:NM_001293806.1,MGI:MGI:1918632;gbkey=mRNA;gene=Pex1;product=peroxisomal biogenesis factor 1%2C transcript variant 1;tag=RefSeq Select;transcript_id=NM_001293806.1;extra_copy_number=0
CM058245.1	Liftoff	exon	3982741	3982907	.	+	.	ID=exon-NM_001293806.1-15;Parent=rna-NM_001293806.1;Dbxref=GeneID:71382,GenBank:NM_001293806.1,MGI:MGI:1918632;gbkey=mRNA;gene=Pex1;product=peroxisomal biogenesis factor 1%2C transcript variant 1;tag=RefSeq Select;transcript_id=NM_001293806.1;extra_copy_number=0
CM058245.1	Liftoff	exon	3984322	3984456	.	+	.	ID=exon-NM_001293806.1-16;Parent=rna-NM_001293806.1;Dbxref=GeneID:71382,GenBank:NM_001293806.1,MGI:MGI:1918632;gbkey=mRNA;gene=Pex1;product=peroxisomal biogenesis factor 1%2C transcript variant 1;tag=RefSeq Select;transcript_id=NM_001293806.1;extra_copy_number=0
CM058245.1	Liftoff	exon	3985840	3985904	.	+	.	ID=exon-NM_001293806.1-17;Parent=rna-NM_001293806.1;Dbxref=GeneID:71382,GenBank:NM_001293806.1,MGI:MGI:1918632;gbkey=mRNA;gene=Pex1;product=peroxisomal biogenesis factor 1%2C transcript variant 1;tag=RefSeq Select;transcript_id=NM_001293806.1;extra_copy_number=0
CM058245.1	Liftoff	exon	3988292	3988434	.	+	.	ID=exon-NM_001293806.1-18;Parent=rna-NM_001293806.1;Dbxref=GeneID:71382,GenBank:NM_001293806.1,MGI:MGI:1918632;gbkey=mRNA;gene=Pex1;product=peroxisomal biogenesis factor 1%2C transcript variant 1;tag=RefSeq Select;transcript_id=NM_001293806.1;extra_copy_number=0
CM058245.1	Liftoff	exon	3988511	3988614	.	+	.	ID=exon-NM_001293806.1-19;Parent=rna-NM_001293806.1;Dbxref=GeneID:71382,GenBank:NM_001293806.1,MGI:MGI:1918632;gbkey=mRNA;gene=Pex1;product=peroxisomal biogenesis factor 1%2C transcript variant 1;tag=RefSeq Select;transcript_id=NM_001293806.1;extra_copy_number=0
CM058245.1	Liftoff	exon	3989911	3990087	.	+	.	ID=exon-NM_001293806.1-20;Parent=rna-NM_001293806.1;Dbxref=GeneID:71382,GenBank:NM_001293806.1,MGI:MGI:1918632;gbkey=mRNA;gene=Pex1;product=peroxisomal biogenesis factor 1%2C transcript variant 1;tag=RefSeq Select;transcript_id=NM_001293806.1;extra_copy_number=0
CM058245.1	Liftoff	exon	3992040	3992270	.	+	.	ID=exon-NM_001293806.1-21;Parent=rna-NM_001293806.1;Dbxref=GeneID:71382,GenBank:NM_001293806.1,MGI:MGI:1918632;gbkey=mRNA;gene=Pex1;product=peroxisomal biogenesis factor 1%2C transcript variant 1;tag=RefSeq Select;transcript_id=NM_001293806.1;extra_copy_number=0
CM058245.1	Liftoff	exon	3993639	3993836	.	+	.	ID=exon-NM_001293806.1-22;Parent=rna-NM_001293806.1;Dbxref=GeneID:71382,GenBank:NM_001293806.1,MGI:MGI:1918632;gbkey=mRNA;gene=Pex1;product=peroxisomal biogenesis factor 1%2C transcript variant 1;tag=RefSeq Select;transcript_id=NM_001293806.1;extra_copy_number=0
CM058245.1	Liftoff	exon	3994104	3994234	.	+	.	ID=exon-NM_001293806.1-23;Parent=rna-NM_001293806.1;Dbxref=GeneID:71382,GenBank:NM_001293806.1,MGI:MGI:1918632;gbkey=mRNA;gene=Pex1;product=peroxisomal biogenesis factor 1%2C transcript variant 1;tag=RefSeq Select;transcript_id=NM_001293806.1;extra_copy_number=0
CM058245.1	Liftoff	exon	3995095	3995554	.	+	.	ID=exon-NM_001293806.1-24;Parent=rna-NM_001293806.1;Dbxref=GeneID:71382,GenBank:NM_001293806.1,MGI:MGI:1918632;gbkey=mRNA;gene=Pex1;product=peroxisomal biogenesis factor 1%2C transcript variant 1;tag=RefSeq Select;transcript_id=NM_001293806.1;extra_copy_number=0
CM058245.1	Liftoff	CDS	3954830	3954958	.	+	.	ID=cds-NP_001280735.1;Parent=rna-NM_001293806.1;Dbxref=CCDS:CCDS80201.1,GeneID:71382,GenBank:NP_001280735.1,MGI:MGI:1918632;Name=NP_001280735.1;Note=isoform 1 is encoded by transcript variant 1;gbkey=CDS;gene=Pex1;product=peroxisomal ATPase PEX1 isoform 1;protein_id=NP_001280735.1;tag=RefSeq Select;extra_copy_number=0
CM058245.1	Liftoff	CDS	3961673	3961816	.	+	.	ID=cds-NP_001280735.1;Parent=rna-NM_001293806.1;Dbxref=CCDS:CCDS80201.1,GeneID:71382,GenBank:NP_001280735.1,MGI:MGI:1918632;Name=NP_001280735.1;Note=isoform 1 is encoded by transcript variant 1;gbkey=CDS;gene=Pex1;product=peroxisomal ATPase PEX1 isoform 1;protein_id=NP_001280735.1;tag=RefSeq Select;extra_copy_number=0
CM058245.1	Liftoff	CDS	3963237	3963320	.	+	.	ID=cds-NP_001280735.1;Parent=rna-NM_001293806.1;Dbxref=CCDS:CCDS80201.1,GeneID:71382,GenBank:NP_001280735.1,MGI:MGI:1918632;Name=NP_001280735.1;Note=isoform 1 is encoded by transcript variant 1;gbkey=CDS;gene=Pex1;product=peroxisomal ATPase PEX1 isoform 1;protein_id=NP_001280735.1;tag=RefSeq Select;extra_copy_number=0
CM058245.1	Liftoff	CDS	3963875	3963989	.	+	.	ID=cds-NP_001280735.1;Parent=rna-NM_001293806.1;Dbxref=CCDS:CCDS80201.1,GeneID:71382,GenBank:NP_001280735.1,MGI:MGI:1918632;Name=NP_001280735.1;Note=isoform 1 is encoded by transcript variant 1;gbkey=CDS;gene=Pex1;product=peroxisomal ATPase PEX1 isoform 1;protein_id=NP_001280735.1;tag=RefSeq Select;extra_copy_number=0
CM058245.1	Liftoff	CDS	3964088	3964851	.	+	.	ID=cds-NP_001280735.1;Parent=rna-NM_001293806.1;Dbxref=CCDS:CCDS80201.1,GeneID:71382,GenBank:NP_001280735.1,MGI:MGI:1918632;Name=NP_001280735.1;Note=isoform 1 is encoded by transcript variant 1;gbkey=CDS;gene=Pex1;product=peroxisomal ATPase PEX1 isoform 1;protein_id=NP_001280735.1;tag=RefSeq Select;extra_copy_number=0
CM058245.1	Liftoff	CDS	3966108	3966227	.	+	.	ID=cds-NP_001280735.1;Parent=rna-NM_001293806.1;Dbxref=CCDS:CCDS80201.1,GeneID:71382,GenBank:NP_001280735.1,MGI:MGI:1918632;Name=NP_001280735.1;Note=isoform 1 is encoded by transcript variant 1;gbkey=CDS;gene=Pex1;product=peroxisomal ATPase PEX1 isoform 1;protein_id=NP_001280735.1;tag=RefSeq Select;extra_copy_number=0
CM058245.1	Liftoff	CDS	3968295	3968418	.	+	.	ID=cds-NP_001280735.1;Parent=rna-NM_001293806.1;Dbxref=CCDS:CCDS80201.1,GeneID:71382,GenBank:NP_001280735.1,MGI:MGI:1918632;Name=NP_001280735.1;Note=isoform 1 is encoded by transcript variant 1;gbkey=CDS;gene=Pex1;product=peroxisomal ATPase PEX1 isoform 1;protein_id=NP_001280735.1;tag=RefSeq Select;extra_copy_number=0
CM058245.1	Liftoff	CDS	3968620	3968729	.	+	.	ID=cds-NP_001280735.1;Parent=rna-NM_001293806.1;Dbxref=CCDS:CCDS80201.1,GeneID:71382,GenBank:NP_001280735.1,MGI:MGI:1918632;Name=NP_001280735.1;Note=isoform 1 is encoded by transcript variant 1;gbkey=CDS;gene=Pex1;product=peroxisomal ATPase PEX1 isoform 1;protein_id=NP_001280735.1;tag=RefSeq Select;extra_copy_number=0
CM058245.1	Liftoff	CDS	3971106	3971188	.	+	.	ID=cds-NP_001280735.1;Parent=rna-NM_001293806.1;Dbxref=CCDS:CCDS80201.1,GeneID:71382,GenBank:NP_001280735.1,MGI:MGI:1918632;Name=NP_001280735.1;Note=isoform 1 is encoded by transcript variant 1;gbkey=CDS;gene=Pex1;product=peroxisomal ATPase PEX1 isoform 1;protein_id=NP_001280735.1;tag=RefSeq Select;extra_copy_number=0
CM058245.1	Liftoff	CDS	3973396	3973528	.	+	.	ID=cds-NP_001280735.1;Parent=rna-NM_001293806.1;Dbxref=CCDS:CCDS80201.1,GeneID:71382,GenBank:NP_001280735.1,MGI:MGI:1918632;Name=NP_001280735.1;Note=isoform 1 is encoded by transcript variant 1;gbkey=CDS;gene=Pex1;product=peroxisomal ATPase PEX1 isoform 1;protein_id=NP_001280735.1;tag=RefSeq Select;extra_copy_number=0
CM058245.1	Liftoff	CDS	3977138	3977234	.	+	.	ID=cds-NP_001280735.1;Parent=rna-NM_001293806.1;Dbxref=CCDS:CCDS80201.1,GeneID:71382,GenBank:NP_001280735.1,MGI:MGI:1918632;Name=NP_001280735.1;Note=isoform 1 is encoded by transcript variant 1;gbkey=CDS;gene=Pex1;product=peroxisomal ATPase PEX1 isoform 1;protein_id=NP_001280735.1;tag=RefSeq Select;extra_copy_number=0
CM058245.1	Liftoff	CDS	3978916	3979086	.	+	.	ID=cds-NP_001280735.1;Parent=rna-NM_001293806.1;Dbxref=CCDS:CCDS80201.1,GeneID:71382,GenBank:NP_001280735.1,MGI:MGI:1918632;Name=NP_001280735.1;Note=isoform 1 is encoded by transcript variant 1;gbkey=CDS;gene=Pex1;product=peroxisomal ATPase PEX1 isoform 1;protein_id=NP_001280735.1;tag=RefSeq Select;extra_copy_number=0
CM058245.1	Liftoff	CDS	3980554	3980708	.	+	.	ID=cds-NP_001280735.1;Parent=rna-NM_001293806.1;Dbxref=CCDS:CCDS80201.1,GeneID:71382,GenBank:NP_001280735.1,MGI:MGI:1918632;Name=NP_001280735.1;Note=isoform 1 is encoded by transcript variant 1;gbkey=CDS;gene=Pex1;product=peroxisomal ATPase PEX1 isoform 1;protein_id=NP_001280735.1;tag=RefSeq Select;extra_copy_number=0
CM058245.1	Liftoff	CDS	3982262	3982451	.	+	.	ID=cds-NP_001280735.1;Parent=rna-NM_001293806.1;Dbxref=CCDS:CCDS80201.1,GeneID:71382,GenBank:NP_001280735.1,MGI:MGI:1918632;Name=NP_001280735.1;Note=isoform 1 is encoded by transcript variant 1;gbkey=CDS;gene=Pex1;product=peroxisomal ATPase PEX1 isoform 1;protein_id=NP_001280735.1;tag=RefSeq Select;extra_copy_number=0
CM058245.1	Liftoff	CDS	3982741	3982907	.	+	.	ID=cds-NP_001280735.1;Parent=rna-NM_001293806.1;Dbxref=CCDS:CCDS80201.1,GeneID:71382,GenBank:NP_001280735.1,MGI:MGI:1918632;Name=NP_001280735.1;Note=isoform 1 is encoded by transcript variant 1;gbkey=CDS;gene=Pex1;product=peroxisomal ATPase PEX1 isoform 1;protein_id=NP_001280735.1;tag=RefSeq Select;extra_copy_number=0
CM058245.1	Liftoff	CDS	3984322	3984456	.	+	.	ID=cds-NP_001280735.1;Parent=rna-NM_001293806.1;Dbxref=CCDS:CCDS80201.1,GeneID:71382,GenBank:NP_001280735.1,MGI:MGI:1918632;Name=NP_001280735.1;Note=isoform 1 is encoded by transcript variant 1;gbkey=CDS;gene=Pex1;product=peroxisomal ATPase PEX1 isoform 1;protein_id=NP_001280735.1;tag=RefSeq Select;extra_copy_number=0
CM058245.1	Liftoff	CDS	3985840	3985904	.	+	.	ID=cds-NP_001280735.1;Parent=rna-NM_001293806.1;Dbxref=CCDS:CCDS80201.1,GeneID:71382,GenBank:NP_001280735.1,MGI:MGI:1918632;Name=NP_001280735.1;Note=isoform 1 is encoded by transcript variant 1;gbkey=CDS;gene=Pex1;product=peroxisomal ATPase PEX1 isoform 1;protein_id=NP_001280735.1;tag=RefSeq Select;extra_copy_number=0
CM058245.1	Liftoff	CDS	3988292	3988434	.	+	.	ID=cds-NP_001280735.1;Parent=rna-NM_001293806.1;Dbxref=CCDS:CCDS80201.1,GeneID:71382,GenBank:NP_001280735.1,MGI:MGI:1918632;Name=NP_001280735.1;Note=isoform 1 is encoded by transcript variant 1;gbkey=CDS;gene=Pex1;product=peroxisomal ATPase PEX1 isoform 1;protein_id=NP_001280735.1;tag=RefSeq Select;extra_copy_number=0
CM058245.1	Liftoff	CDS	3988511	3988614	.	+	.	ID=cds-NP_001280735.1;Parent=rna-NM_001293806.1;Dbxref=CCDS:CCDS80201.1,GeneID:71382,GenBank:NP_001280735.1,MGI:MGI:1918632;Name=NP_001280735.1;Note=isoform 1 is encoded by transcript variant 1;gbkey=CDS;gene=Pex1;product=peroxisomal ATPase PEX1 isoform 1;protein_id=NP_001280735.1;tag=RefSeq Select;extra_copy_number=0
CM058245.1	Liftoff	CDS	3989911	3990087	.	+	.	ID=cds-NP_001280735.1;Parent=rna-NM_001293806.1;Dbxref=CCDS:CCDS80201.1,GeneID:71382,GenBank:NP_001280735.1,MGI:MGI:1918632;Name=NP_001280735.1;Note=isoform 1 is encoded by transcript variant 1;gbkey=CDS;gene=Pex1;product=peroxisomal ATPase PEX1 isoform 1;protein_id=NP_001280735.1;tag=RefSeq Select;extra_copy_number=0
CM058245.1	Liftoff	CDS	3992040	3992270	.	+	.	ID=cds-NP_001280735.1;Parent=rna-NM_001293806.1;Dbxref=CCDS:CCDS80201.1,GeneID:71382,GenBank:NP_001280735.1,MGI:MGI:1918632;Name=NP_001280735.1;Note=isoform 1 is encoded by transcript variant 1;gbkey=CDS;gene=Pex1;product=peroxisomal ATPase PEX1 isoform 1;protein_id=NP_001280735.1;tag=RefSeq Select;extra_copy_number=0
CM058245.1	Liftoff	CDS	3993639	3993836	.	+	.	ID=cds-NP_001280735.1;Parent=rna-NM_001293806.1;Dbxref=CCDS:CCDS80201.1,GeneID:71382,GenBank:NP_001280735.1,MGI:MGI:1918632;Name=NP_001280735.1;Note=isoform 1 is encoded by transcript variant 1;gbkey=CDS;gene=Pex1;product=peroxisomal ATPase PEX1 isoform 1;protein_id=NP_001280735.1;tag=RefSeq Select;extra_copy_number=0
CM058245.1	Liftoff	CDS	3994104	3994234	.	+	.	ID=cds-NP_001280735.1;Parent=rna-NM_001293806.1;Dbxref=CCDS:CCDS80201.1,GeneID:71382,GenBank:NP_001280735.1,MGI:MGI:1918632;Name=NP_001280735.1;Note=isoform 1 is encoded by transcript variant 1;gbkey=CDS;gene=Pex1;product=peroxisomal ATPase PEX1 isoform 1;protein_id=NP_001280735.1;tag=RefSeq Select;extra_copy_number=0
CM058245.1	Liftoff	CDS	3995095	3995179	.	+	.	ID=cds-NP_001280735.1;Parent=rna-NM_001293806.1;Dbxref=CCDS:CCDS80201.1,GeneID:71382,GenBank:NP_001280735.1,MGI:MGI:1918632;Name=NP_001280735.1;Note=isoform 1 is encoded by transcript variant 1;gbkey=CDS;gene=Pex1;product=peroxisomal ATPase PEX1 isoform 1;protein_id=NP_001280735.1;tag=RefSeq Select;extra_copy_number=0
CM058245.1	Liftoff	mRNA	3954507	3995554	.	+	.	ID=rna-NM_027777.2;Parent=gene-Pex1;Dbxref=GeneID:71382,GenBank:NM_027777.2,MGI:MGI:1918632;Name=NM_027777.2;gbkey=mRNA;gene=Pex1;product=peroxisomal biogenesis factor 1%2C transcript variant 2;transcript_id=NM_027777.2;matches_ref_protein=True;valid_ORF=True;extra_copy_number=0
CM058245.1	Liftoff	exon	3954507	3954958	.	+	.	ID=exon-NM_027777.2-1;Parent=rna-NM_027777.2;Dbxref=GeneID:71382,GenBank:NM_027777.2,MGI:MGI:1918632;gbkey=mRNA;gene=Pex1;product=peroxisomal biogenesis factor 1%2C transcript variant 2;transcript_id=NM_027777.2;extra_copy_number=0
CM058245.1	Liftoff	exon	3961673	3961816	.	+	.	ID=exon-NM_027777.2-2;Parent=rna-NM_027777.2;Dbxref=GeneID:71382,GenBank:NM_027777.2,MGI:MGI:1918632;gbkey=mRNA;gene=Pex1;product=peroxisomal biogenesis factor 1%2C transcript variant 2;transcript_id=NM_027777.2;extra_copy_number=0
CM058245.1	Liftoff	exon	3963237	3963320	.	+	.	ID=exon-NM_027777.2-3;Parent=rna-NM_027777.2;Dbxref=GeneID:71382,GenBank:NM_027777.2,MGI:MGI:1918632;gbkey=mRNA;gene=Pex1;product=peroxisomal biogenesis factor 1%2C transcript variant 2;transcript_id=NM_027777.2;extra_copy_number=0
CM058245.1	Liftoff	exon	3963875	3963989	.	+	.	ID=exon-NM_027777.2-4;Parent=rna-NM_027777.2;Dbxref=GeneID:71382,GenBank:NM_027777.2,MGI:MGI:1918632;gbkey=mRNA;gene=Pex1;product=peroxisomal biogenesis factor 1%2C transcript variant 2;transcript_id=NM_027777.2;extra_copy_number=0
CM058245.1	Liftoff	exon	3964088	3964851	.	+	.	ID=exon-NM_027777.2-5;Parent=rna-NM_027777.2;Dbxref=GeneID:71382,GenBank:NM_027777.2,MGI:MGI:1918632;gbkey=mRNA;gene=Pex1;product=peroxisomal biogenesis factor 1%2C transcript variant 2;transcript_id=NM_027777.2;extra_copy_number=0
CM058245.1	Liftoff	exon	3968295	3968418	.	+	.	ID=exon-NM_027777.2-6;Parent=rna-NM_027777.2;Dbxref=GeneID:71382,GenBank:NM_027777.2,MGI:MGI:1918632;gbkey=mRNA;gene=Pex1;product=peroxisomal biogenesis factor 1%2C transcript variant 2;transcript_id=NM_027777.2;extra_copy_number=0
CM058245.1	Liftoff	exon	3968620	3968729	.	+	.	ID=exon-NM_027777.2-7;Parent=rna-NM_027777.2;Dbxref=GeneID:71382,GenBank:NM_027777.2,MGI:MGI:1918632;gbkey=mRNA;gene=Pex1;product=peroxisomal biogenesis factor 1%2C transcript variant 2;transcript_id=NM_027777.2;extra_copy_number=0
CM058245.1	Liftoff	exon	3971106	3971188	.	+	.	ID=exon-NM_027777.2-8;Parent=rna-NM_027777.2;Dbxref=GeneID:71382,GenBank:NM_027777.2,MGI:MGI:1918632;gbkey=mRNA;gene=Pex1;product=peroxisomal biogenesis factor 1%2C transcript variant 2;transcript_id=NM_027777.2;extra_copy_number=0
CM058245.1	Liftoff	exon	3973396	3973528	.	+	.	ID=exon-NM_027777.2-9;Parent=rna-NM_027777.2;Dbxref=GeneID:71382,GenBank:NM_027777.2,MGI:MGI:1918632;gbkey=mRNA;gene=Pex1;product=peroxisomal biogenesis factor 1%2C transcript variant 2;transcript_id=NM_027777.2;extra_copy_number=0
CM058245.1	Liftoff	exon	3977138	3977234	.	+	.	ID=exon-NM_027777.2-10;Parent=rna-NM_027777.2;Dbxref=GeneID:71382,GenBank:NM_027777.2,MGI:MGI:1918632;gbkey=mRNA;gene=Pex1;product=peroxisomal biogenesis factor 1%2C transcript variant 2;transcript_id=NM_027777.2;extra_copy_number=0
CM058245.1	Liftoff	exon	3978916	3979086	.	+	.	ID=exon-NM_027777.2-11;Parent=rna-NM_027777.2;Dbxref=GeneID:71382,GenBank:NM_027777.2,MGI:MGI:1918632;gbkey=mRNA;gene=Pex1;product=peroxisomal biogenesis factor 1%2C transcript variant 2;transcript_id=NM_027777.2;extra_copy_number=0
CM058245.1	Liftoff	exon	3980554	3980708	.	+	.	ID=exon-NM_027777.2-12;Parent=rna-NM_027777.2;Dbxref=GeneID:71382,GenBank:NM_027777.2,MGI:MGI:1918632;gbkey=mRNA;gene=Pex1;product=peroxisomal biogenesis factor 1%2C transcript variant 2;transcript_id=NM_027777.2;extra_copy_number=0
CM058245.1	Liftoff	exon	3982262	3982451	.	+	.	ID=exon-NM_027777.2-13;Parent=rna-NM_027777.2;Dbxref=GeneID:71382,GenBank:NM_027777.2,MGI:MGI:1918632;gbkey=mRNA;gene=Pex1;product=peroxisomal biogenesis factor 1%2C transcript variant 2;transcript_id=NM_027777.2;extra_copy_number=0
CM058245.1	Liftoff	exon	3982741	3982907	.	+	.	ID=exon-NM_027777.2-14;Parent=rna-NM_027777.2;Dbxref=GeneID:71382,GenBank:NM_027777.2,MGI:MGI:1918632;gbkey=mRNA;gene=Pex1;product=peroxisomal biogenesis factor 1%2C transcript variant 2;transcript_id=NM_027777.2;extra_copy_number=0
CM058245.1	Liftoff	exon	3984322	3984456	.	+	.	ID=exon-NM_027777.2-15;Parent=rna-NM_027777.2;Dbxref=GeneID:71382,GenBank:NM_027777.2,MGI:MGI:1918632;gbkey=mRNA;gene=Pex1;product=peroxisomal biogenesis factor 1%2C transcript variant 2;transcript_id=NM_027777.2;extra_copy_number=0
CM058245.1	Liftoff	exon	3985840	3985904	.	+	.	ID=exon-NM_027777.2-16;Parent=rna-NM_027777.2;Dbxref=GeneID:71382,GenBank:NM_027777.2,MGI:MGI:1918632;gbkey=mRNA;gene=Pex1;product=peroxisomal biogenesis factor 1%2C transcript variant 2;transcript_id=NM_027777.2;extra_copy_number=0
CM058245.1	Liftoff	exon	3988292	3988434	.	+	.	ID=exon-NM_027777.2-17;Parent=rna-NM_027777.2;Dbxref=GeneID:71382,GenBank:NM_027777.2,MGI:MGI:1918632;gbkey=mRNA;gene=Pex1;product=peroxisomal biogenesis factor 1%2C transcript variant 2;transcript_id=NM_027777.2;extra_copy_number=0
CM058245.1	Liftoff	exon	3988511	3988614	.	+	.	ID=exon-NM_027777.2-18;Parent=rna-NM_027777.2;Dbxref=GeneID:71382,GenBank:NM_027777.2,MGI:MGI:1918632;gbkey=mRNA;gene=Pex1;product=peroxisomal biogenesis factor 1%2C transcript variant 2;transcript_id=NM_027777.2;extra_copy_number=0
CM058245.1	Liftoff	exon	3989911	3990087	.	+	.	ID=exon-NM_027777.2-19;Parent=rna-NM_027777.2;Dbxref=GeneID:71382,GenBank:NM_027777.2,MGI:MGI:1918632;gbkey=mRNA;gene=Pex1;product=peroxisomal biogenesis factor 1%2C transcript variant 2;transcript_id=NM_027777.2;extra_copy_number=0
CM058245.1	Liftoff	exon	3992040	3992270	.	+	.	ID=exon-NM_027777.2-20;Parent=rna-NM_027777.2;Dbxref=GeneID:71382,GenBank:NM_027777.2,MGI:MGI:1918632;gbkey=mRNA;gene=Pex1;product=peroxisomal biogenesis factor 1%2C transcript variant 2;transcript_id=NM_027777.2;extra_copy_number=0
CM058245.1	Liftoff	exon	3993639	3993836	.	+	.	ID=exon-NM_027777.2-21;Parent=rna-NM_027777.2;Dbxref=GeneID:71382,GenBank:NM_027777.2,MGI:MGI:1918632;gbkey=mRNA;gene=Pex1;product=peroxisomal biogenesis factor 1%2C transcript variant 2;transcript_id=NM_027777.2;extra_copy_number=0
CM058245.1	Liftoff	exon	3994104	3994234	.	+	.	ID=exon-NM_027777.2-22;Parent=rna-NM_027777.2;Dbxref=GeneID:71382,GenBank:NM_027777.2,MGI:MGI:1918632;gbkey=mRNA;gene=Pex1;product=peroxisomal biogenesis factor 1%2C transcript variant 2;transcript_id=NM_027777.2;extra_copy_number=0
CM058245.1	Liftoff	exon	3995095	3995554	.	+	.	ID=exon-NM_027777.2-23;Parent=rna-NM_027777.2;Dbxref=GeneID:71382,GenBank:NM_027777.2,MGI:MGI:1918632;gbkey=mRNA;gene=Pex1;product=peroxisomal biogenesis factor 1%2C transcript variant 2;transcript_id=NM_027777.2;extra_copy_number=0
CM058245.1	Liftoff	CDS	3954830	3954958	.	+	.	ID=cds-NP_082053.1;Parent=rna-NM_027777.2;Dbxref=CCDS:CCDS19065.1,GeneID:71382,GenBank:NP_082053.1,MGI:MGI:1918632;Name=NP_082053.1;Note=isoform 2 is encoded by transcript variant 2;gbkey=CDS;gene=Pex1;product=peroxisomal ATPase PEX1 isoform 2;protein_id=NP_082053.1;extra_copy_number=0
CM058245.1	Liftoff	CDS	3961673	3961816	.	+	.	ID=cds-NP_082053.1;Parent=rna-NM_027777.2;Dbxref=CCDS:CCDS19065.1,GeneID:71382,GenBank:NP_082053.1,MGI:MGI:1918632;Name=NP_082053.1;Note=isoform 2 is encoded by transcript variant 2;gbkey=CDS;gene=Pex1;product=peroxisomal ATPase PEX1 isoform 2;protein_id=NP_082053.1;extra_copy_number=0
CM058245.1	Liftoff	CDS	3963237	3963320	.	+	.	ID=cds-NP_082053.1;Parent=rna-NM_027777.2;Dbxref=CCDS:CCDS19065.1,GeneID:71382,GenBank:NP_082053.1,MGI:MGI:1918632;Name=NP_082053.1;Note=isoform 2 is encoded by transcript variant 2;gbkey=CDS;gene=Pex1;product=peroxisomal ATPase PEX1 isoform 2;protein_id=NP_082053.1;extra_copy_number=0
CM058245.1	Liftoff	CDS	3963875	3963989	.	+	.	ID=cds-NP_082053.1;Parent=rna-NM_027777.2;Dbxref=CCDS:CCDS19065.1,GeneID:71382,GenBank:NP_082053.1,MGI:MGI:1918632;Name=NP_082053.1;Note=isoform 2 is encoded by transcript variant 2;gbkey=CDS;gene=Pex1;product=peroxisomal ATPase PEX1 isoform 2;protein_id=NP_082053.1;extra_copy_number=0
CM058245.1	Liftoff	CDS	3964088	3964851	.	+	.	ID=cds-NP_082053.1;Parent=rna-NM_027777.2;Dbxref=CCDS:CCDS19065.1,GeneID:71382,GenBank:NP_082053.1,MGI:MGI:1918632;Name=NP_082053.1;Note=isoform 2 is encoded by transcript variant 2;gbkey=CDS;gene=Pex1;product=peroxisomal ATPase PEX1 isoform 2;protein_id=NP_082053.1;extra_copy_number=0
CM058245.1	Liftoff	CDS	3968295	3968418	.	+	.	ID=cds-NP_082053.1;Parent=rna-NM_027777.2;Dbxref=CCDS:CCDS19065.1,GeneID:71382,GenBank:NP_082053.1,MGI:MGI:1918632;Name=NP_082053.1;Note=isoform 2 is encoded by transcript variant 2;gbkey=CDS;gene=Pex1;product=peroxisomal ATPase PEX1 isoform 2;protein_id=NP_082053.1;extra_copy_number=0
CM058245.1	Liftoff	CDS	3968620	3968729	.	+	.	ID=cds-NP_082053.1;Parent=rna-NM_027777.2;Dbxref=CCDS:CCDS19065.1,GeneID:71382,GenBank:NP_082053.1,MGI:MGI:1918632;Name=NP_082053.1;Note=isoform 2 is encoded by transcript variant 2;gbkey=CDS;gene=Pex1;product=peroxisomal ATPase PEX1 isoform 2;protein_id=NP_082053.1;extra_copy_number=0
CM058245.1	Liftoff	CDS	3971106	3971188	.	+	.	ID=cds-NP_082053.1;Parent=rna-NM_027777.2;Dbxref=CCDS:CCDS19065.1,GeneID:71382,GenBank:NP_082053.1,MGI:MGI:1918632;Name=NP_082053.1;Note=isoform 2 is encoded by transcript variant 2;gbkey=CDS;gene=Pex1;product=peroxisomal ATPase PEX1 isoform 2;protein_id=NP_082053.1;extra_copy_number=0
CM058245.1	Liftoff	CDS	3973396	3973528	.	+	.	ID=cds-NP_082053.1;Parent=rna-NM_027777.2;Dbxref=CCDS:CCDS19065.1,GeneID:71382,GenBank:NP_082053.1,MGI:MGI:1918632;Name=NP_082053.1;Note=isoform 2 is encoded by transcript variant 2;gbkey=CDS;gene=Pex1;product=peroxisomal ATPase PEX1 isoform 2;protein_id=NP_082053.1;extra_copy_number=0
CM058245.1	Liftoff	CDS	3977138	3977234	.	+	.	ID=cds-NP_082053.1;Parent=rna-NM_027777.2;Dbxref=CCDS:CCDS19065.1,GeneID:71382,GenBank:NP_082053.1,MGI:MGI:1918632;Name=NP_082053.1;Note=isoform 2 is encoded by transcript variant 2;gbkey=CDS;gene=Pex1;product=peroxisomal ATPase PEX1 isoform 2;protein_id=NP_082053.1;extra_copy_number=0
CM058245.1	Liftoff	CDS	3978916	3979086	.	+	.	ID=cds-NP_082053.1;Parent=rna-NM_027777.2;Dbxref=CCDS:CCDS19065.1,GeneID:71382,GenBank:NP_082053.1,MGI:MGI:1918632;Name=NP_082053.1;Note=isoform 2 is encoded by transcript variant 2;gbkey=CDS;gene=Pex1;product=peroxisomal ATPase PEX1 isoform 2;protein_id=NP_082053.1;extra_copy_number=0
CM058245.1	Liftoff	CDS	3980554	3980708	.	+	.	ID=cds-NP_082053.1;Parent=rna-NM_027777.2;Dbxref=CCDS:CCDS19065.1,GeneID:71382,GenBank:NP_082053.1,MGI:MGI:1918632;Name=NP_082053.1;Note=isoform 2 is encoded by transcript variant 2;gbkey=CDS;gene=Pex1;product=peroxisomal ATPase PEX1 isoform 2;protein_id=NP_082053.1;extra_copy_number=0
CM058245.1	Liftoff	CDS	3982262	3982451	.	+	.	ID=cds-NP_082053.1;Parent=rna-NM_027777.2;Dbxref=CCDS:CCDS19065.1,GeneID:71382,GenBank:NP_082053.1,MGI:MGI:1918632;Name=NP_082053.1;Note=isoform 2 is encoded by transcript variant 2;gbkey=CDS;gene=Pex1;product=peroxisomal ATPase PEX1 isoform 2;protein_id=NP_082053.1;extra_copy_number=0
CM058245.1	Liftoff	CDS	3982741	3982907	.	+	.	ID=cds-NP_082053.1;Parent=rna-NM_027777.2;Dbxref=CCDS:CCDS19065.1,GeneID:71382,GenBank:NP_082053.1,MGI:MGI:1918632;Name=NP_082053.1;Note=isoform 2 is encoded by transcript variant 2;gbkey=CDS;gene=Pex1;product=peroxisomal ATPase PEX1 isoform 2;protein_id=NP_082053.1;extra_copy_number=0
CM058245.1	Liftoff	CDS	3984322	3984456	.	+	.	ID=cds-NP_082053.1;Parent=rna-NM_027777.2;Dbxref=CCDS:CCDS19065.1,GeneID:71382,GenBank:NP_082053.1,MGI:MGI:1918632;Name=NP_082053.1;Note=isoform 2 is encoded by transcript variant 2;gbkey=CDS;gene=Pex1;product=peroxisomal ATPase PEX1 isoform 2;protein_id=NP_082053.1;extra_copy_number=0
CM058245.1	Liftoff	CDS	3985840	3985904	.	+	.	ID=cds-NP_082053.1;Parent=rna-NM_027777.2;Dbxref=CCDS:CCDS19065.1,GeneID:71382,GenBank:NP_082053.1,MGI:MGI:1918632;Name=NP_082053.1;Note=isoform 2 is encoded by transcript variant 2;gbkey=CDS;gene=Pex1;product=peroxisomal ATPase PEX1 isoform 2;protein_id=NP_082053.1;extra_copy_number=0
CM058245.1	Liftoff	CDS	3988292	3988434	.	+	.	ID=cds-NP_082053.1;Parent=rna-NM_027777.2;Dbxref=CCDS:CCDS19065.1,GeneID:71382,GenBank:NP_082053.1,MGI:MGI:1918632;Name=NP_082053.1;Note=isoform 2 is encoded by transcript variant 2;gbkey=CDS;gene=Pex1;product=peroxisomal ATPase PEX1 isoform 2;protein_id=NP_082053.1;extra_copy_number=0
CM058245.1	Liftoff	CDS	3988511	3988614	.	+	.	ID=cds-NP_082053.1;Parent=rna-NM_027777.2;Dbxref=CCDS:CCDS19065.1,GeneID:71382,GenBank:NP_082053.1,MGI:MGI:1918632;Name=NP_082053.1;Note=isoform 2 is encoded by transcript variant 2;gbkey=CDS;gene=Pex1;product=peroxisomal ATPase PEX1 isoform 2;protein_id=NP_082053.1;extra_copy_number=0
CM058245.1	Liftoff	CDS	3989911	3990087	.	+	.	ID=cds-NP_082053.1;Parent=rna-NM_027777.2;Dbxref=CCDS:CCDS19065.1,GeneID:71382,GenBank:NP_082053.1,MGI:MGI:1918632;Name=NP_082053.1;Note=isoform 2 is encoded by transcript variant 2;gbkey=CDS;gene=Pex1;product=peroxisomal ATPase PEX1 isoform 2;protein_id=NP_082053.1;extra_copy_number=0
CM058245.1	Liftoff	CDS	3992040	3992270	.	+	.	ID=cds-NP_082053.1;Parent=rna-NM_027777.2;Dbxref=CCDS:CCDS19065.1,GeneID:71382,GenBank:NP_082053.1,MGI:MGI:1918632;Name=NP_082053.1;Note=isoform 2 is encoded by transcript variant 2;gbkey=CDS;gene=Pex1;product=peroxisomal ATPase PEX1 isoform 2;protein_id=NP_082053.1;extra_copy_number=0
CM058245.1	Liftoff	CDS	3993639	3993836	.	+	.	ID=cds-NP_082053.1;Parent=rna-NM_027777.2;Dbxref=CCDS:CCDS19065.1,GeneID:71382,GenBank:NP_082053.1,MGI:MGI:1918632;Name=NP_082053.1;Note=isoform 2 is encoded by transcript variant 2;gbkey=CDS;gene=Pex1;product=peroxisomal ATPase PEX1 isoform 2;protein_id=NP_082053.1;extra_copy_number=0
CM058245.1	Liftoff	CDS	3994104	3994234	.	+	.	ID=cds-NP_082053.1;Parent=rna-NM_027777.2;Dbxref=CCDS:CCDS19065.1,GeneID:71382,GenBank:NP_082053.1,MGI:MGI:1918632;Name=NP_082053.1;Note=isoform 2 is encoded by transcript variant 2;gbkey=CDS;gene=Pex1;product=peroxisomal ATPase PEX1 isoform 2;protein_id=NP_082053.1;extra_copy_number=0
CM058245.1	Liftoff	CDS	3995095	3995179	.	+	.	ID=cds-NP_082053.1;Parent=rna-NM_027777.2;Dbxref=CCDS:CCDS19065.1,GeneID:71382,GenBank:NP_082053.1,MGI:MGI:1918632;Name=NP_082053.1;Note=isoform 2 is encoded by transcript variant 2;gbkey=CDS;gene=Pex1;product=peroxisomal ATPase PEX1 isoform 2;protein_id=NP_082053.1;extra_copy_number=0
CM058245.1	Liftoff	mRNA	3954638	3995554	.	+	.	ID=rna-XM_017321100.3;Parent=gene-Pex1;Dbxref=GeneID:71382,GenBank:XM_017321100.3,MGI:MGI:1918632;Name=XM_017321100.3;gbkey=mRNA;gene=Pex1;model_evidence=Supporting evidence includes similarity to: 2 mRNAs%2C 41 ESTs%2C 2104 long SRA reads%2C and 100%25 coverage of the annotated genomic feature by RNAseq alignments%2C including 23 samples with support for all annotated introns;product=peroxisomal biogenesis factor 1%2C transcript variant X1;transcript_id=XM_017321100.3;matches_ref_protein=True;valid_ORF=True;extra_copy_number=0
CM058245.1	Liftoff	exon	3954638	3954958	.	+	.	ID=exon-XM_017321100.3-1;Parent=rna-XM_017321100.3;Dbxref=GeneID:71382,GenBank:XM_017321100.3,MGI:MGI:1918632;gbkey=mRNA;gene=Pex1;product=peroxisomal biogenesis factor 1%2C transcript variant X1;transcript_id=XM_017321100.3;extra_copy_number=0
CM058245.1	Liftoff	exon	3961673	3961816	.	+	.	ID=exon-XM_017321100.3-2;Parent=rna-XM_017321100.3;Dbxref=GeneID:71382,GenBank:XM_017321100.3,MGI:MGI:1918632;gbkey=mRNA;gene=Pex1;product=peroxisomal biogenesis factor 1%2C transcript variant X1;transcript_id=XM_017321100.3;extra_copy_number=0
CM058245.1	Liftoff	exon	3963237	3963320	.	+	.	ID=exon-XM_017321100.3-3;Parent=rna-XM_017321100.3;Dbxref=GeneID:71382,GenBank:XM_017321100.3,MGI:MGI:1918632;gbkey=mRNA;gene=Pex1;product=peroxisomal biogenesis factor 1%2C transcript variant X1;transcript_id=XM_017321100.3;extra_copy_number=0
CM058245.1	Liftoff	exon	3963875	3963989	.	+	.	ID=exon-XM_017321100.3-4;Parent=rna-XM_017321100.3;Dbxref=GeneID:71382,GenBank:XM_017321100.3,MGI:MGI:1918632;gbkey=mRNA;gene=Pex1;product=peroxisomal biogenesis factor 1%2C transcript variant X1;transcript_id=XM_017321100.3;extra_copy_number=0
CM058245.1	Liftoff	exon	3964088	3964851	.	+	.	ID=exon-XM_017321100.3-5;Parent=rna-XM_017321100.3;Dbxref=GeneID:71382,GenBank:XM_017321100.3,MGI:MGI:1918632;gbkey=mRNA;gene=Pex1;product=peroxisomal biogenesis factor 1%2C transcript variant X1;transcript_id=XM_017321100.3;extra_copy_number=0
CM058245.1	Liftoff	exon	3966108	3966227	.	+	.	ID=exon-XM_017321100.3-6;Parent=rna-XM_017321100.3;Dbxref=GeneID:71382,GenBank:XM_017321100.3,MGI:MGI:1918632;gbkey=mRNA;gene=Pex1;product=peroxisomal biogenesis factor 1%2C transcript variant X1;transcript_id=XM_017321100.3;extra_copy_number=0
CM058245.1	Liftoff	exon	3968295	3968418	.	+	.	ID=exon-XM_017321100.3-7;Parent=rna-XM_017321100.3;Dbxref=GeneID:71382,GenBank:XM_017321100.3,MGI:MGI:1918632;gbkey=mRNA;gene=Pex1;product=peroxisomal biogenesis factor 1%2C transcript variant X1;transcript_id=XM_017321100.3;extra_copy_number=0
CM058245.1	Liftoff	exon	3968620	3968729	.	+	.	ID=exon-XM_017321100.3-8;Parent=rna-XM_017321100.3;Dbxref=GeneID:71382,GenBank:XM_017321100.3,MGI:MGI:1918632;gbkey=mRNA;gene=Pex1;product=peroxisomal biogenesis factor 1%2C transcript variant X1;transcript_id=XM_017321100.3;extra_copy_number=0
CM058245.1	Liftoff	exon	3971106	3971188	.	+	.	ID=exon-XM_017321100.3-9;Parent=rna-XM_017321100.3;Dbxref=GeneID:71382,GenBank:XM_017321100.3,MGI:MGI:1918632;gbkey=mRNA;gene=Pex1;product=peroxisomal biogenesis factor 1%2C transcript variant X1;transcript_id=XM_017321100.3;extra_copy_number=0
CM058245.1	Liftoff	exon	3973396	3973528	.	+	.	ID=exon-XM_017321100.3-10;Parent=rna-XM_017321100.3;Dbxref=GeneID:71382,GenBank:XM_017321100.3,MGI:MGI:1918632;gbkey=mRNA;gene=Pex1;product=peroxisomal biogenesis factor 1%2C transcript variant X1;transcript_id=XM_017321100.3;extra_copy_number=0
CM058245.1	Liftoff	exon	3977138	3977234	.	+	.	ID=exon-XM_017321100.3-11;Parent=rna-XM_017321100.3;Dbxref=GeneID:71382,GenBank:XM_017321100.3,MGI:MGI:1918632;gbkey=mRNA;gene=Pex1;product=peroxisomal biogenesis factor 1%2C transcript variant X1;transcript_id=XM_017321100.3;extra_copy_number=0
CM058245.1	Liftoff	exon	3978916	3979086	.	+	.	ID=exon-XM_017321100.3-12;Parent=rna-XM_017321100.3;Dbxref=GeneID:71382,GenBank:XM_017321100.3,MGI:MGI:1918632;gbkey=mRNA;gene=Pex1;product=peroxisomal biogenesis factor 1%2C transcript variant X1;transcript_id=XM_017321100.3;extra_copy_number=0
CM058245.1	Liftoff	exon	3980554	3980708	.	+	.	ID=exon-XM_017321100.3-13;Parent=rna-XM_017321100.3;Dbxref=GeneID:71382,GenBank:XM_017321100.3,MGI:MGI:1918632;gbkey=mRNA;gene=Pex1;product=peroxisomal biogenesis factor 1%2C transcript variant X1;transcript_id=XM_017321100.3;extra_copy_number=0
CM058245.1	Liftoff	exon	3982262	3982451	.	+	.	ID=exon-XM_017321100.3-14;Parent=rna-XM_017321100.3;Dbxref=GeneID:71382,GenBank:XM_017321100.3,MGI:MGI:1918632;gbkey=mRNA;gene=Pex1;product=peroxisomal biogenesis factor 1%2C transcript variant X1;transcript_id=XM_017321100.3;extra_copy_number=0
CM058245.1	Liftoff	exon	3982741	3982907	.	+	.	ID=exon-XM_017321100.3-15;Parent=rna-XM_017321100.3;Dbxref=GeneID:71382,GenBank:XM_017321100.3,MGI:MGI:1918632;gbkey=mRNA;gene=Pex1;product=peroxisomal biogenesis factor 1%2C transcript variant X1;transcript_id=XM_017321100.3;extra_copy_number=0
CM058245.1	Liftoff	exon	3984322	3984456	.	+	.	ID=exon-XM_017321100.3-16;Parent=rna-XM_017321100.3;Dbxref=GeneID:71382,GenBank:XM_017321100.3,MGI:MGI:1918632;gbkey=mRNA;gene=Pex1;product=peroxisomal biogenesis factor 1%2C transcript variant X1;transcript_id=XM_017321100.3;extra_copy_number=0
CM058245.1	Liftoff	exon	3985840	3985904	.	+	.	ID=exon-XM_017321100.3-17;Parent=rna-XM_017321100.3;Dbxref=GeneID:71382,GenBank:XM_017321100.3,MGI:MGI:1918632;gbkey=mRNA;gene=Pex1;product=peroxisomal biogenesis factor 1%2C transcript variant X1;transcript_id=XM_017321100.3;extra_copy_number=0
CM058245.1	Liftoff	exon	3988292	3988434	.	+	.	ID=exon-XM_017321100.3-18;Parent=rna-XM_017321100.3;Dbxref=GeneID:71382,GenBank:XM_017321100.3,MGI:MGI:1918632;gbkey=mRNA;gene=Pex1;product=peroxisomal biogenesis factor 1%2C transcript variant X1;transcript_id=XM_017321100.3;extra_copy_number=0
CM058245.1	Liftoff	exon	3988511	3988614	.	+	.	ID=exon-XM_017321100.3-19;Parent=rna-XM_017321100.3;Dbxref=GeneID:71382,GenBank:XM_017321100.3,MGI:MGI:1918632;gbkey=mRNA;gene=Pex1;product=peroxisomal biogenesis factor 1%2C transcript variant X1;transcript_id=XM_017321100.3;extra_copy_number=0
CM058245.1	Liftoff	exon	3989911	3990087	.	+	.	ID=exon-XM_017321100.3-20;Parent=rna-XM_017321100.3;Dbxref=GeneID:71382,GenBank:XM_017321100.3,MGI:MGI:1918632;gbkey=mRNA;gene=Pex1;product=peroxisomal biogenesis factor 1%2C transcript variant X1;transcript_id=XM_017321100.3;extra_copy_number=0
CM058245.1	Liftoff	exon	3993639	3993836	.	+	.	ID=exon-XM_017321100.3-21;Parent=rna-XM_017321100.3;Dbxref=GeneID:71382,GenBank:XM_017321100.3,MGI:MGI:1918632;gbkey=mRNA;gene=Pex1;product=peroxisomal biogenesis factor 1%2C transcript variant X1;transcript_id=XM_017321100.3;extra_copy_number=0
CM058245.1	Liftoff	exon	3994104	3994234	.	+	.	ID=exon-XM_017321100.3-22;Parent=rna-XM_017321100.3;Dbxref=GeneID:71382,GenBank:XM_017321100.3,MGI:MGI:1918632;gbkey=mRNA;gene=Pex1;product=peroxisomal biogenesis factor 1%2C transcript variant X1;transcript_id=XM_017321100.3;extra_copy_number=0
CM058245.1	Liftoff	exon	3995095	3995554	.	+	.	ID=exon-XM_017321100.3-23;Parent=rna-XM_017321100.3;Dbxref=GeneID:71382,GenBank:XM_017321100.3,MGI:MGI:1918632;gbkey=mRNA;gene=Pex1;product=peroxisomal biogenesis factor 1%2C transcript variant X1;transcript_id=XM_017321100.3;extra_copy_number=0
CM058245.1	Liftoff	CDS	3954830	3954958	.	+	.	ID=cds-XP_017176589.1;Parent=rna-XM_017321100.3;Dbxref=GeneID:71382,GenBank:XP_017176589.1,MGI:MGI:1918632;Name=XP_017176589.1;gbkey=CDS;gene=Pex1;product=peroxisomal ATPase PEX1 isoform X1;protein_id=XP_017176589.1;extra_copy_number=0
CM058245.1	Liftoff	CDS	3961673	3961816	.	+	.	ID=cds-XP_017176589.1;Parent=rna-XM_017321100.3;Dbxref=GeneID:71382,GenBank:XP_017176589.1,MGI:MGI:1918632;Name=XP_017176589.1;gbkey=CDS;gene=Pex1;product=peroxisomal ATPase PEX1 isoform X1;protein_id=XP_017176589.1;extra_copy_number=0
CM058245.1	Liftoff	CDS	3963237	3963320	.	+	.	ID=cds-XP_017176589.1;Parent=rna-XM_017321100.3;Dbxref=GeneID:71382,GenBank:XP_017176589.1,MGI:MGI:1918632;Name=XP_017176589.1;gbkey=CDS;gene=Pex1;product=peroxisomal ATPase PEX1 isoform X1;protein_id=XP_017176589.1;extra_copy_number=0
CM058245.1	Liftoff	CDS	3963875	3963989	.	+	.	ID=cds-XP_017176589.1;Parent=rna-XM_017321100.3;Dbxref=GeneID:71382,GenBank:XP_017176589.1,MGI:MGI:1918632;Name=XP_017176589.1;gbkey=CDS;gene=Pex1;product=peroxisomal ATPase PEX1 isoform X1;protein_id=XP_017176589.1;extra_copy_number=0
CM058245.1	Liftoff	CDS	3964088	3964851	.	+	.	ID=cds-XP_017176589.1;Parent=rna-XM_017321100.3;Dbxref=GeneID:71382,GenBank:XP_017176589.1,MGI:MGI:1918632;Name=XP_017176589.1;gbkey=CDS;gene=Pex1;product=peroxisomal ATPase PEX1 isoform X1;protein_id=XP_017176589.1;extra_copy_number=0
CM058245.1	Liftoff	CDS	3966108	3966227	.	+	.	ID=cds-XP_017176589.1;Parent=rna-XM_017321100.3;Dbxref=GeneID:71382,GenBank:XP_017176589.1,MGI:MGI:1918632;Name=XP_017176589.1;gbkey=CDS;gene=Pex1;product=peroxisomal ATPase PEX1 isoform X1;protein_id=XP_017176589.1;extra_copy_number=0
CM058245.1	Liftoff	CDS	3968295	3968418	.	+	.	ID=cds-XP_017176589.1;Parent=rna-XM_017321100.3;Dbxref=GeneID:71382,GenBank:XP_017176589.1,MGI:MGI:1918632;Name=XP_017176589.1;gbkey=CDS;gene=Pex1;product=peroxisomal ATPase PEX1 isoform X1;protein_id=XP_017176589.1;extra_copy_number=0
CM058245.1	Liftoff	CDS	3968620	3968729	.	+	.	ID=cds-XP_017176589.1;Parent=rna-XM_017321100.3;Dbxref=GeneID:71382,GenBank:XP_017176589.1,MGI:MGI:1918632;Name=XP_017176589.1;gbkey=CDS;gene=Pex1;product=peroxisomal ATPase PEX1 isoform X1;protein_id=XP_017176589.1;extra_copy_number=0
CM058245.1	Liftoff	CDS	3971106	3971188	.	+	.	ID=cds-XP_017176589.1;Parent=rna-XM_017321100.3;Dbxref=GeneID:71382,GenBank:XP_017176589.1,MGI:MGI:1918632;Name=XP_017176589.1;gbkey=CDS;gene=Pex1;product=peroxisomal ATPase PEX1 isoform X1;protein_id=XP_017176589.1;extra_copy_number=0
CM058245.1	Liftoff	CDS	3973396	3973528	.	+	.	ID=cds-XP_017176589.1;Parent=rna-XM_017321100.3;Dbxref=GeneID:71382,GenBank:XP_017176589.1,MGI:MGI:1918632;Name=XP_017176589.1;gbkey=CDS;gene=Pex1;product=peroxisomal ATPase PEX1 isoform X1;protein_id=XP_017176589.1;extra_copy_number=0
CM058245.1	Liftoff	CDS	3977138	3977234	.	+	.	ID=cds-XP_017176589.1;Parent=rna-XM_017321100.3;Dbxref=GeneID:71382,GenBank:XP_017176589.1,MGI:MGI:1918632;Name=XP_017176589.1;gbkey=CDS;gene=Pex1;product=peroxisomal ATPase PEX1 isoform X1;protein_id=XP_017176589.1;extra_copy_number=0
CM058245.1	Liftoff	CDS	3978916	3979086	.	+	.	ID=cds-XP_017176589.1;Parent=rna-XM_017321100.3;Dbxref=GeneID:71382,GenBank:XP_017176589.1,MGI:MGI:1918632;Name=XP_017176589.1;gbkey=CDS;gene=Pex1;product=peroxisomal ATPase PEX1 isoform X1;protein_id=XP_017176589.1;extra_copy_number=0
CM058245.1	Liftoff	CDS	3980554	3980708	.	+	.	ID=cds-XP_017176589.1;Parent=rna-XM_017321100.3;Dbxref=GeneID:71382,GenBank:XP_017176589.1,MGI:MGI:1918632;Name=XP_017176589.1;gbkey=CDS;gene=Pex1;product=peroxisomal ATPase PEX1 isoform X1;protein_id=XP_017176589.1;extra_copy_number=0
CM058245.1	Liftoff	CDS	3982262	3982451	.	+	.	ID=cds-XP_017176589.1;Parent=rna-XM_017321100.3;Dbxref=GeneID:71382,GenBank:XP_017176589.1,MGI:MGI:1918632;Name=XP_017176589.1;gbkey=CDS;gene=Pex1;product=peroxisomal ATPase PEX1 isoform X1;protein_id=XP_017176589.1;extra_copy_number=0
CM058245.1	Liftoff	CDS	3982741	3982907	.	+	.	ID=cds-XP_017176589.1;Parent=rna-XM_017321100.3;Dbxref=GeneID:71382,GenBank:XP_017176589.1,MGI:MGI:1918632;Name=XP_017176589.1;gbkey=CDS;gene=Pex1;product=peroxisomal ATPase PEX1 isoform X1;protein_id=XP_017176589.1;extra_copy_number=0
CM058245.1	Liftoff	CDS	3984322	3984456	.	+	.	ID=cds-XP_017176589.1;Parent=rna-XM_017321100.3;Dbxref=GeneID:71382,GenBank:XP_017176589.1,MGI:MGI:1918632;Name=XP_017176589.1;gbkey=CDS;gene=Pex1;product=peroxisomal ATPase PEX1 isoform X1;protein_id=XP_017176589.1;extra_copy_number=0
CM058245.1	Liftoff	CDS	3985840	3985904	.	+	.	ID=cds-XP_017176589.1;Parent=rna-XM_017321100.3;Dbxref=GeneID:71382,GenBank:XP_017176589.1,MGI:MGI:1918632;Name=XP_017176589.1;gbkey=CDS;gene=Pex1;product=peroxisomal ATPase PEX1 isoform X1;protein_id=XP_017176589.1;extra_copy_number=0
CM058245.1	Liftoff	CDS	3988292	3988434	.	+	.	ID=cds-XP_017176589.1;Parent=rna-XM_017321100.3;Dbxref=GeneID:71382,GenBank:XP_017176589.1,MGI:MGI:1918632;Name=XP_017176589.1;gbkey=CDS;gene=Pex1;product=peroxisomal ATPase PEX1 isoform X1;protein_id=XP_017176589.1;extra_copy_number=0
CM058245.1	Liftoff	CDS	3988511	3988614	.	+	.	ID=cds-XP_017176589.1;Parent=rna-XM_017321100.3;Dbxref=GeneID:71382,GenBank:XP_017176589.1,MGI:MGI:1918632;Name=XP_017176589.1;gbkey=CDS;gene=Pex1;product=peroxisomal ATPase PEX1 isoform X1;protein_id=XP_017176589.1;extra_copy_number=0
CM058245.1	Liftoff	CDS	3989911	3990087	.	+	.	ID=cds-XP_017176589.1;Parent=rna-XM_017321100.3;Dbxref=GeneID:71382,GenBank:XP_017176589.1,MGI:MGI:1918632;Name=XP_017176589.1;gbkey=CDS;gene=Pex1;product=peroxisomal ATPase PEX1 isoform X1;protein_id=XP_017176589.1;extra_copy_number=0
CM058245.1	Liftoff	CDS	3993639	3993836	.	+	.	ID=cds-XP_017176589.1;Parent=rna-XM_017321100.3;Dbxref=GeneID:71382,GenBank:XP_017176589.1,MGI:MGI:1918632;Name=XP_017176589.1;gbkey=CDS;gene=Pex1;product=peroxisomal ATPase PEX1 isoform X1;protein_id=XP_017176589.1;extra_copy_number=0
CM058245.1	Liftoff	CDS	3994104	3994234	.	+	.	ID=cds-XP_017176589.1;Parent=rna-XM_017321100.3;Dbxref=GeneID:71382,GenBank:XP_017176589.1,MGI:MGI:1918632;Name=XP_017176589.1;gbkey=CDS;gene=Pex1;product=peroxisomal ATPase PEX1 isoform X1;protein_id=XP_017176589.1;extra_copy_number=0
CM058245.1	Liftoff	CDS	3995095	3995179	.	+	.	ID=cds-XP_017176589.1;Parent=rna-XM_017321100.3;Dbxref=GeneID:71382,GenBank:XP_017176589.1,MGI:MGI:1918632;Name=XP_017176589.1;gbkey=CDS;gene=Pex1;product=peroxisomal ATPase PEX1 isoform X1;protein_id=XP_017176589.1;extra_copy_number=0
CM058245.1	Liftoff	mRNA	3954719	3995554	.	+	.	ID=rna-XM_006503607.3;Parent=gene-Pex1;Dbxref=GeneID:71382,GenBank:XM_006503607.3,MGI:MGI:1918632;Name=XM_006503607.3;gbkey=mRNA;gene=Pex1;model_evidence=Supporting evidence includes similarity to: 2 mRNAs%2C 42 ESTs%2C 1 Protein%2C 2132 long SRA reads%2C and 100%25 coverage of the annotated genomic feature by RNAseq alignments%2C including 35 samples with support for all annotated introns;product=peroxisomal biogenesis factor 1%2C transcript variant X2;transcript_id=XM_006503607.3;matches_ref_protein=True;valid_ORF=True;extra_copy_number=0
CM058245.1	Liftoff	exon	3954719	3954807	.	+	.	ID=exon-XM_006503607.3-1;Parent=rna-XM_006503607.3;Dbxref=GeneID:71382,GenBank:XM_006503607.3,MGI:MGI:1918632;gbkey=mRNA;gene=Pex1;product=peroxisomal biogenesis factor 1%2C transcript variant X2;transcript_id=XM_006503607.3;extra_copy_number=0
CM058245.1	Liftoff	exon	3961673	3961816	.	+	.	ID=exon-XM_006503607.3-2;Parent=rna-XM_006503607.3;Dbxref=GeneID:71382,GenBank:XM_006503607.3,MGI:MGI:1918632;gbkey=mRNA;gene=Pex1;product=peroxisomal biogenesis factor 1%2C transcript variant X2;transcript_id=XM_006503607.3;extra_copy_number=0
CM058245.1	Liftoff	exon	3963237	3963320	.	+	.	ID=exon-XM_006503607.3-3;Parent=rna-XM_006503607.3;Dbxref=GeneID:71382,GenBank:XM_006503607.3,MGI:MGI:1918632;gbkey=mRNA;gene=Pex1;product=peroxisomal biogenesis factor 1%2C transcript variant X2;transcript_id=XM_006503607.3;extra_copy_number=0
CM058245.1	Liftoff	exon	3963875	3963989	.	+	.	ID=exon-XM_006503607.3-4;Parent=rna-XM_006503607.3;Dbxref=GeneID:71382,GenBank:XM_006503607.3,MGI:MGI:1918632;gbkey=mRNA;gene=Pex1;product=peroxisomal biogenesis factor 1%2C transcript variant X2;transcript_id=XM_006503607.3;extra_copy_number=0
CM058245.1	Liftoff	exon	3964088	3964851	.	+	.	ID=exon-XM_006503607.3-5;Parent=rna-XM_006503607.3;Dbxref=GeneID:71382,GenBank:XM_006503607.3,MGI:MGI:1918632;gbkey=mRNA;gene=Pex1;product=peroxisomal biogenesis factor 1%2C transcript variant X2;transcript_id=XM_006503607.3;extra_copy_number=0
CM058245.1	Liftoff	exon	3966108	3966227	.	+	.	ID=exon-XM_006503607.3-6;Parent=rna-XM_006503607.3;Dbxref=GeneID:71382,GenBank:XM_006503607.3,MGI:MGI:1918632;gbkey=mRNA;gene=Pex1;product=peroxisomal biogenesis factor 1%2C transcript variant X2;transcript_id=XM_006503607.3;extra_copy_number=0
CM058245.1	Liftoff	exon	3968295	3968418	.	+	.	ID=exon-XM_006503607.3-7;Parent=rna-XM_006503607.3;Dbxref=GeneID:71382,GenBank:XM_006503607.3,MGI:MGI:1918632;gbkey=mRNA;gene=Pex1;product=peroxisomal biogenesis factor 1%2C transcript variant X2;transcript_id=XM_006503607.3;extra_copy_number=0
CM058245.1	Liftoff	exon	3968620	3968729	.	+	.	ID=exon-XM_006503607.3-8;Parent=rna-XM_006503607.3;Dbxref=GeneID:71382,GenBank:XM_006503607.3,MGI:MGI:1918632;gbkey=mRNA;gene=Pex1;product=peroxisomal biogenesis factor 1%2C transcript variant X2;transcript_id=XM_006503607.3;extra_copy_number=0
CM058245.1	Liftoff	exon	3971106	3971188	.	+	.	ID=exon-XM_006503607.3-9;Parent=rna-XM_006503607.3;Dbxref=GeneID:71382,GenBank:XM_006503607.3,MGI:MGI:1918632;gbkey=mRNA;gene=Pex1;product=peroxisomal biogenesis factor 1%2C transcript variant X2;transcript_id=XM_006503607.3;extra_copy_number=0
CM058245.1	Liftoff	exon	3973396	3973528	.	+	.	ID=exon-XM_006503607.3-10;Parent=rna-XM_006503607.3;Dbxref=GeneID:71382,GenBank:XM_006503607.3,MGI:MGI:1918632;gbkey=mRNA;gene=Pex1;product=peroxisomal biogenesis factor 1%2C transcript variant X2;transcript_id=XM_006503607.3;extra_copy_number=0
CM058245.1	Liftoff	exon	3977138	3977234	.	+	.	ID=exon-XM_006503607.3-11;Parent=rna-XM_006503607.3;Dbxref=GeneID:71382,GenBank:XM_006503607.3,MGI:MGI:1918632;gbkey=mRNA;gene=Pex1;product=peroxisomal biogenesis factor 1%2C transcript variant X2;transcript_id=XM_006503607.3;extra_copy_number=0
CM058245.1	Liftoff	exon	3978916	3979086	.	+	.	ID=exon-XM_006503607.3-12;Parent=rna-XM_006503607.3;Dbxref=GeneID:71382,GenBank:XM_006503607.3,MGI:MGI:1918632;gbkey=mRNA;gene=Pex1;product=peroxisomal biogenesis factor 1%2C transcript variant X2;transcript_id=XM_006503607.3;extra_copy_number=0
CM058245.1	Liftoff	exon	3980554	3980708	.	+	.	ID=exon-XM_006503607.3-13;Parent=rna-XM_006503607.3;Dbxref=GeneID:71382,GenBank:XM_006503607.3,MGI:MGI:1918632;gbkey=mRNA;gene=Pex1;product=peroxisomal biogenesis factor 1%2C transcript variant X2;transcript_id=XM_006503607.3;extra_copy_number=0
CM058245.1	Liftoff	exon	3982262	3982451	.	+	.	ID=exon-XM_006503607.3-14;Parent=rna-XM_006503607.3;Dbxref=GeneID:71382,GenBank:XM_006503607.3,MGI:MGI:1918632;gbkey=mRNA;gene=Pex1;product=peroxisomal biogenesis factor 1%2C transcript variant X2;transcript_id=XM_006503607.3;extra_copy_number=0
CM058245.1	Liftoff	exon	3982741	3982907	.	+	.	ID=exon-XM_006503607.3-15;Parent=rna-XM_006503607.3;Dbxref=GeneID:71382,GenBank:XM_006503607.3,MGI:MGI:1918632;gbkey=mRNA;gene=Pex1;product=peroxisomal biogenesis factor 1%2C transcript variant X2;transcript_id=XM_006503607.3;extra_copy_number=0
CM058245.1	Liftoff	exon	3984322	3984456	.	+	.	ID=exon-XM_006503607.3-16;Parent=rna-XM_006503607.3;Dbxref=GeneID:71382,GenBank:XM_006503607.3,MGI:MGI:1918632;gbkey=mRNA;gene=Pex1;product=peroxisomal biogenesis factor 1%2C transcript variant X2;transcript_id=XM_006503607.3;extra_copy_number=0
CM058245.1	Liftoff	exon	3985840	3985904	.	+	.	ID=exon-XM_006503607.3-17;Parent=rna-XM_006503607.3;Dbxref=GeneID:71382,GenBank:XM_006503607.3,MGI:MGI:1918632;gbkey=mRNA;gene=Pex1;product=peroxisomal biogenesis factor 1%2C transcript variant X2;transcript_id=XM_006503607.3;extra_copy_number=0
CM058245.1	Liftoff	exon	3988292	3988434	.	+	.	ID=exon-XM_006503607.3-18;Parent=rna-XM_006503607.3;Dbxref=GeneID:71382,GenBank:XM_006503607.3,MGI:MGI:1918632;gbkey=mRNA;gene=Pex1;product=peroxisomal biogenesis factor 1%2C transcript variant X2;transcript_id=XM_006503607.3;extra_copy_number=0
CM058245.1	Liftoff	exon	3988511	3988614	.	+	.	ID=exon-XM_006503607.3-19;Parent=rna-XM_006503607.3;Dbxref=GeneID:71382,GenBank:XM_006503607.3,MGI:MGI:1918632;gbkey=mRNA;gene=Pex1;product=peroxisomal biogenesis factor 1%2C transcript variant X2;transcript_id=XM_006503607.3;extra_copy_number=0
CM058245.1	Liftoff	exon	3989911	3990087	.	+	.	ID=exon-XM_006503607.3-20;Parent=rna-XM_006503607.3;Dbxref=GeneID:71382,GenBank:XM_006503607.3,MGI:MGI:1918632;gbkey=mRNA;gene=Pex1;product=peroxisomal biogenesis factor 1%2C transcript variant X2;transcript_id=XM_006503607.3;extra_copy_number=0
CM058245.1	Liftoff	exon	3992040	3992270	.	+	.	ID=exon-XM_006503607.3-21;Parent=rna-XM_006503607.3;Dbxref=GeneID:71382,GenBank:XM_006503607.3,MGI:MGI:1918632;gbkey=mRNA;gene=Pex1;product=peroxisomal biogenesis factor 1%2C transcript variant X2;transcript_id=XM_006503607.3;extra_copy_number=0
CM058245.1	Liftoff	exon	3993639	3993836	.	+	.	ID=exon-XM_006503607.3-22;Parent=rna-XM_006503607.3;Dbxref=GeneID:71382,GenBank:XM_006503607.3,MGI:MGI:1918632;gbkey=mRNA;gene=Pex1;product=peroxisomal biogenesis factor 1%2C transcript variant X2;transcript_id=XM_006503607.3;extra_copy_number=0
CM058245.1	Liftoff	exon	3994104	3994234	.	+	.	ID=exon-XM_006503607.3-23;Parent=rna-XM_006503607.3;Dbxref=GeneID:71382,GenBank:XM_006503607.3,MGI:MGI:1918632;gbkey=mRNA;gene=Pex1;product=peroxisomal biogenesis factor 1%2C transcript variant X2;transcript_id=XM_006503607.3;extra_copy_number=0
CM058245.1	Liftoff	exon	3995095	3995554	.	+	.	ID=exon-XM_006503607.3-24;Parent=rna-XM_006503607.3;Dbxref=GeneID:71382,GenBank:XM_006503607.3,MGI:MGI:1918632;gbkey=mRNA;gene=Pex1;product=peroxisomal biogenesis factor 1%2C transcript variant X2;transcript_id=XM_006503607.3;extra_copy_number=0
CM058245.1	Liftoff	CDS	3964096	3964851	.	+	.	ID=cds-XP_006503670.1;Parent=rna-XM_006503607.3;Dbxref=GeneID:71382,GenBank:XP_006503670.1,MGI:MGI:1918632;Name=XP_006503670.1;gbkey=CDS;gene=Pex1;product=peroxisomal ATPase PEX1 isoform X2;protein_id=XP_006503670.1;extra_copy_number=0
CM058245.1	Liftoff	CDS	3966108	3966227	.	+	.	ID=cds-XP_006503670.1;Parent=rna-XM_006503607.3;Dbxref=GeneID:71382,GenBank:XP_006503670.1,MGI:MGI:1918632;Name=XP_006503670.1;gbkey=CDS;gene=Pex1;product=peroxisomal ATPase PEX1 isoform X2;protein_id=XP_006503670.1;extra_copy_number=0
CM058245.1	Liftoff	CDS	3968295	3968418	.	+	.	ID=cds-XP_006503670.1;Parent=rna-XM_006503607.3;Dbxref=GeneID:71382,GenBank:XP_006503670.1,MGI:MGI:1918632;Name=XP_006503670.1;gbkey=CDS;gene=Pex1;product=peroxisomal ATPase PEX1 isoform X2;protein_id=XP_006503670.1;extra_copy_number=0
CM058245.1	Liftoff	CDS	3968620	3968729	.	+	.	ID=cds-XP_006503670.1;Parent=rna-XM_006503607.3;Dbxref=GeneID:71382,GenBank:XP_006503670.1,MGI:MGI:1918632;Name=XP_006503670.1;gbkey=CDS;gene=Pex1;product=peroxisomal ATPase PEX1 isoform X2;protein_id=XP_006503670.1;extra_copy_number=0
CM058245.1	Liftoff	CDS	3971106	3971188	.	+	.	ID=cds-XP_006503670.1;Parent=rna-XM_006503607.3;Dbxref=GeneID:71382,GenBank:XP_006503670.1,MGI:MGI:1918632;Name=XP_006503670.1;gbkey=CDS;gene=Pex1;product=peroxisomal ATPase PEX1 isoform X2;protein_id=XP_006503670.1;extra_copy_number=0
CM058245.1	Liftoff	CDS	3973396	3973528	.	+	.	ID=cds-XP_006503670.1;Parent=rna-XM_006503607.3;Dbxref=GeneID:71382,GenBank:XP_006503670.1,MGI:MGI:1918632;Name=XP_006503670.1;gbkey=CDS;gene=Pex1;product=peroxisomal ATPase PEX1 isoform X2;protein_id=XP_006503670.1;extra_copy_number=0
CM058245.1	Liftoff	CDS	3977138	3977234	.	+	.	ID=cds-XP_006503670.1;Parent=rna-XM_006503607.3;Dbxref=GeneID:71382,GenBank:XP_006503670.1,MGI:MGI:1918632;Name=XP_006503670.1;gbkey=CDS;gene=Pex1;product=peroxisomal ATPase PEX1 isoform X2;protein_id=XP_006503670.1;extra_copy_number=0
CM058245.1	Liftoff	CDS	3978916	3979086	.	+	.	ID=cds-XP_006503670.1;Parent=rna-XM_006503607.3;Dbxref=GeneID:71382,GenBank:XP_006503670.1,MGI:MGI:1918632;Name=XP_006503670.1;gbkey=CDS;gene=Pex1;product=peroxisomal ATPase PEX1 isoform X2;protein_id=XP_006503670.1;extra_copy_number=0
CM058245.1	Liftoff	CDS	3980554	3980708	.	+	.	ID=cds-XP_006503670.1;Parent=rna-XM_006503607.3;Dbxref=GeneID:71382,GenBank:XP_006503670.1,MGI:MGI:1918632;Name=XP_006503670.1;gbkey=CDS;gene=Pex1;product=peroxisomal ATPase PEX1 isoform X2;protein_id=XP_006503670.1;extra_copy_number=0
CM058245.1	Liftoff	CDS	3982262	3982451	.	+	.	ID=cds-XP_006503670.1;Parent=rna-XM_006503607.3;Dbxref=GeneID:71382,GenBank:XP_006503670.1,MGI:MGI:1918632;Name=XP_006503670.1;gbkey=CDS;gene=Pex1;product=peroxisomal ATPase PEX1 isoform X2;protein_id=XP_006503670.1;extra_copy_number=0
CM058245.1	Liftoff	CDS	3982741	3982907	.	+	.	ID=cds-XP_006503670.1;Parent=rna-XM_006503607.3;Dbxref=GeneID:71382,GenBank:XP_006503670.1,MGI:MGI:1918632;Name=XP_006503670.1;gbkey=CDS;gene=Pex1;product=peroxisomal ATPase PEX1 isoform X2;protein_id=XP_006503670.1;extra_copy_number=0
CM058245.1	Liftoff	CDS	3984322	3984456	.	+	.	ID=cds-XP_006503670.1;Parent=rna-XM_006503607.3;Dbxref=GeneID:71382,GenBank:XP_006503670.1,MGI:MGI:1918632;Name=XP_006503670.1;gbkey=CDS;gene=Pex1;product=peroxisomal ATPase PEX1 isoform X2;protein_id=XP_006503670.1;extra_copy_number=0
CM058245.1	Liftoff	CDS	3985840	3985904	.	+	.	ID=cds-XP_006503670.1;Parent=rna-XM_006503607.3;Dbxref=GeneID:71382,GenBank:XP_006503670.1,MGI:MGI:1918632;Name=XP_006503670.1;gbkey=CDS;gene=Pex1;product=peroxisomal ATPase PEX1 isoform X2;protein_id=XP_006503670.1;extra_copy_number=0
CM058245.1	Liftoff	CDS	3988292	3988434	.	+	.	ID=cds-XP_006503670.1;Parent=rna-XM_006503607.3;Dbxref=GeneID:71382,GenBank:XP_006503670.1,MGI:MGI:1918632;Name=XP_006503670.1;gbkey=CDS;gene=Pex1;product=peroxisomal ATPase PEX1 isoform X2;protein_id=XP_006503670.1;extra_copy_number=0
CM058245.1	Liftoff	CDS	3988511	3988614	.	+	.	ID=cds-XP_006503670.1;Parent=rna-XM_006503607.3;Dbxref=GeneID:71382,GenBank:XP_006503670.1,MGI:MGI:1918632;Name=XP_006503670.1;gbkey=CDS;gene=Pex1;product=peroxisomal ATPase PEX1 isoform X2;protein_id=XP_006503670.1;extra_copy_number=0
CM058245.1	Liftoff	CDS	3989911	3990087	.	+	.	ID=cds-XP_006503670.1;Parent=rna-XM_006503607.3;Dbxref=GeneID:71382,GenBank:XP_006503670.1,MGI:MGI:1918632;Name=XP_006503670.1;gbkey=CDS;gene=Pex1;product=peroxisomal ATPase PEX1 isoform X2;protein_id=XP_006503670.1;extra_copy_number=0
CM058245.1	Liftoff	CDS	3992040	3992270	.	+	.	ID=cds-XP_006503670.1;Parent=rna-XM_006503607.3;Dbxref=GeneID:71382,GenBank:XP_006503670.1,MGI:MGI:1918632;Name=XP_006503670.1;gbkey=CDS;gene=Pex1;product=peroxisomal ATPase PEX1 isoform X2;protein_id=XP_006503670.1;extra_copy_number=0
CM058245.1	Liftoff	CDS	3993639	3993836	.	+	.	ID=cds-XP_006503670.1;Parent=rna-XM_006503607.3;Dbxref=GeneID:71382,GenBank:XP_006503670.1,MGI:MGI:1918632;Name=XP_006503670.1;gbkey=CDS;gene=Pex1;product=peroxisomal ATPase PEX1 isoform X2;protein_id=XP_006503670.1;extra_copy_number=0
CM058245.1	Liftoff	CDS	3994104	3994234	.	+	.	ID=cds-XP_006503670.1;Parent=rna-XM_006503607.3;Dbxref=GeneID:71382,GenBank:XP_006503670.1,MGI:MGI:1918632;Name=XP_006503670.1;gbkey=CDS;gene=Pex1;product=peroxisomal ATPase PEX1 isoform X2;protein_id=XP_006503670.1;extra_copy_number=0
CM058245.1	Liftoff	CDS	3995095	3995179	.	+	.	ID=cds-XP_006503670.1;Parent=rna-XM_006503607.3;Dbxref=GeneID:71382,GenBank:XP_006503670.1,MGI:MGI:1918632;Name=XP_006503670.1;gbkey=CDS;gene=Pex1;product=peroxisomal ATPase PEX1 isoform X2;protein_id=XP_006503670.1;extra_copy_number=0
CM058245.1	Liftoff	mRNA	3966373	3995554	.	+	.	ID=rna-XM_017321101.3;Parent=gene-Pex1;Dbxref=GeneID:71382,GenBank:XM_017321101.3,MGI:MGI:1918632;Name=XM_017321101.3;gbkey=mRNA;gene=Pex1;model_evidence=Supporting evidence includes similarity to: 3 mRNAs%2C 40 ESTs%2C 2084 long SRA reads%2C and 100%25 coverage of the annotated genomic feature by RNAseq alignments%2C including 14 samples with support for all annotated introns;product=peroxisomal biogenesis factor 1%2C transcript variant X5;transcript_id=XM_017321101.3;matches_ref_protein=True;valid_ORF=True;extra_copy_number=0
CM058245.1	Liftoff	exon	3966373	3968190	.	+	.	ID=exon-XM_017321101.3-1;Parent=rna-XM_017321101.3;Dbxref=GeneID:71382,GenBank:XM_017321101.3,MGI:MGI:1918632;gbkey=mRNA;gene=Pex1;product=peroxisomal biogenesis factor 1%2C transcript variant X5;transcript_id=XM_017321101.3;extra_copy_number=0
CM058245.1	Liftoff	exon	3968295	3968418	.	+	.	ID=exon-XM_017321101.3-2;Parent=rna-XM_017321101.3;Dbxref=GeneID:71382,GenBank:XM_017321101.3,MGI:MGI:1918632;gbkey=mRNA;gene=Pex1;product=peroxisomal biogenesis factor 1%2C transcript variant X5;transcript_id=XM_017321101.3;extra_copy_number=0
CM058245.1	Liftoff	exon	3968620	3968729	.	+	.	ID=exon-XM_017321101.3-3;Parent=rna-XM_017321101.3;Dbxref=GeneID:71382,GenBank:XM_017321101.3,MGI:MGI:1918632;gbkey=mRNA;gene=Pex1;product=peroxisomal biogenesis factor 1%2C transcript variant X5;transcript_id=XM_017321101.3;extra_copy_number=0
CM058245.1	Liftoff	exon	3971106	3971188	.	+	.	ID=exon-XM_017321101.3-4;Parent=rna-XM_017321101.3;Dbxref=GeneID:71382,GenBank:XM_017321101.3,MGI:MGI:1918632;gbkey=mRNA;gene=Pex1;product=peroxisomal biogenesis factor 1%2C transcript variant X5;transcript_id=XM_017321101.3;extra_copy_number=0
CM058245.1	Liftoff	exon	3973396	3973528	.	+	.	ID=exon-XM_017321101.3-5;Parent=rna-XM_017321101.3;Dbxref=GeneID:71382,GenBank:XM_017321101.3,MGI:MGI:1918632;gbkey=mRNA;gene=Pex1;product=peroxisomal biogenesis factor 1%2C transcript variant X5;transcript_id=XM_017321101.3;extra_copy_number=0
CM058245.1	Liftoff	exon	3977138	3977234	.	+	.	ID=exon-XM_017321101.3-6;Parent=rna-XM_017321101.3;Dbxref=GeneID:71382,GenBank:XM_017321101.3,MGI:MGI:1918632;gbkey=mRNA;gene=Pex1;product=peroxisomal biogenesis factor 1%2C transcript variant X5;transcript_id=XM_017321101.3;extra_copy_number=0
CM058245.1	Liftoff	exon	3978916	3979086	.	+	.	ID=exon-XM_017321101.3-7;Parent=rna-XM_017321101.3;Dbxref=GeneID:71382,GenBank:XM_017321101.3,MGI:MGI:1918632;gbkey=mRNA;gene=Pex1;product=peroxisomal biogenesis factor 1%2C transcript variant X5;transcript_id=XM_017321101.3;extra_copy_number=0
CM058245.1	Liftoff	exon	3980554	3980708	.	+	.	ID=exon-XM_017321101.3-8;Parent=rna-XM_017321101.3;Dbxref=GeneID:71382,GenBank:XM_017321101.3,MGI:MGI:1918632;gbkey=mRNA;gene=Pex1;product=peroxisomal biogenesis factor 1%2C transcript variant X5;transcript_id=XM_017321101.3;extra_copy_number=0
CM058245.1	Liftoff	exon	3982262	3982451	.	+	.	ID=exon-XM_017321101.3-9;Parent=rna-XM_017321101.3;Dbxref=GeneID:71382,GenBank:XM_017321101.3,MGI:MGI:1918632;gbkey=mRNA;gene=Pex1;product=peroxisomal biogenesis factor 1%2C transcript variant X5;transcript_id=XM_017321101.3;extra_copy_number=0
CM058245.1	Liftoff	exon	3982741	3982907	.	+	.	ID=exon-XM_017321101.3-10;Parent=rna-XM_017321101.3;Dbxref=GeneID:71382,GenBank:XM_017321101.3,MGI:MGI:1918632;gbkey=mRNA;gene=Pex1;product=peroxisomal biogenesis factor 1%2C transcript variant X5;transcript_id=XM_017321101.3;extra_copy_number=0
CM058245.1	Liftoff	exon	3984322	3984456	.	+	.	ID=exon-XM_017321101.3-11;Parent=rna-XM_017321101.3;Dbxref=GeneID:71382,GenBank:XM_017321101.3,MGI:MGI:1918632;gbkey=mRNA;gene=Pex1;product=peroxisomal biogenesis factor 1%2C transcript variant X5;transcript_id=XM_017321101.3;extra_copy_number=0
CM058245.1	Liftoff	exon	3985840	3985904	.	+	.	ID=exon-XM_017321101.3-12;Parent=rna-XM_017321101.3;Dbxref=GeneID:71382,GenBank:XM_017321101.3,MGI:MGI:1918632;gbkey=mRNA;gene=Pex1;product=peroxisomal biogenesis factor 1%2C transcript variant X5;transcript_id=XM_017321101.3;extra_copy_number=0
CM058245.1	Liftoff	exon	3988292	3988434	.	+	.	ID=exon-XM_017321101.3-13;Parent=rna-XM_017321101.3;Dbxref=GeneID:71382,GenBank:XM_017321101.3,MGI:MGI:1918632;gbkey=mRNA;gene=Pex1;product=peroxisomal biogenesis factor 1%2C transcript variant X5;transcript_id=XM_017321101.3;extra_copy_number=0
CM058245.1	Liftoff	exon	3988511	3988614	.	+	.	ID=exon-XM_017321101.3-14;Parent=rna-XM_017321101.3;Dbxref=GeneID:71382,GenBank:XM_017321101.3,MGI:MGI:1918632;gbkey=mRNA;gene=Pex1;product=peroxisomal biogenesis factor 1%2C transcript variant X5;transcript_id=XM_017321101.3;extra_copy_number=0
CM058245.1	Liftoff	exon	3989911	3990087	.	+	.	ID=exon-XM_017321101.3-15;Parent=rna-XM_017321101.3;Dbxref=GeneID:71382,GenBank:XM_017321101.3,MGI:MGI:1918632;gbkey=mRNA;gene=Pex1;product=peroxisomal biogenesis factor 1%2C transcript variant X5;transcript_id=XM_017321101.3;extra_copy_number=0
CM058245.1	Liftoff	exon	3992040	3992270	.	+	.	ID=exon-XM_017321101.3-16;Parent=rna-XM_017321101.3;Dbxref=GeneID:71382,GenBank:XM_017321101.3,MGI:MGI:1918632;gbkey=mRNA;gene=Pex1;product=peroxisomal biogenesis factor 1%2C transcript variant X5;transcript_id=XM_017321101.3;extra_copy_number=0
CM058245.1	Liftoff	exon	3993639	3993836	.	+	.	ID=exon-XM_017321101.3-17;Parent=rna-XM_017321101.3;Dbxref=GeneID:71382,GenBank:XM_017321101.3,MGI:MGI:1918632;gbkey=mRNA;gene=Pex1;product=peroxisomal biogenesis factor 1%2C transcript variant X5;transcript_id=XM_017321101.3;extra_copy_number=0
CM058245.1	Liftoff	exon	3994104	3994234	.	+	.	ID=exon-XM_017321101.3-18;Parent=rna-XM_017321101.3;Dbxref=GeneID:71382,GenBank:XM_017321101.3,MGI:MGI:1918632;gbkey=mRNA;gene=Pex1;product=peroxisomal biogenesis factor 1%2C transcript variant X5;transcript_id=XM_017321101.3;extra_copy_number=0
CM058245.1	Liftoff	exon	3995095	3995554	.	+	.	ID=exon-XM_017321101.3-19;Parent=rna-XM_017321101.3;Dbxref=GeneID:71382,GenBank:XM_017321101.3,MGI:MGI:1918632;gbkey=mRNA;gene=Pex1;product=peroxisomal biogenesis factor 1%2C transcript variant X5;transcript_id=XM_017321101.3;extra_copy_number=0
CM058245.1	Liftoff	CDS	3968364	3968418	.	+	.	ID=cds-XP_017176590.1;Parent=rna-XM_017321101.3;Dbxref=GeneID:71382,GenBank:XP_017176590.1,MGI:MGI:1918632;Name=XP_017176590.1;gbkey=CDS;gene=Pex1;product=peroxisomal ATPase PEX1 isoform X3;protein_id=XP_017176590.1;extra_copy_number=0
CM058245.1	Liftoff	CDS	3968620	3968729	.	+	.	ID=cds-XP_017176590.1;Parent=rna-XM_017321101.3;Dbxref=GeneID:71382,GenBank:XP_017176590.1,MGI:MGI:1918632;Name=XP_017176590.1;gbkey=CDS;gene=Pex1;product=peroxisomal ATPase PEX1 isoform X3;protein_id=XP_017176590.1;extra_copy_number=0
CM058245.1	Liftoff	CDS	3971106	3971188	.	+	.	ID=cds-XP_017176590.1;Parent=rna-XM_017321101.3;Dbxref=GeneID:71382,GenBank:XP_017176590.1,MGI:MGI:1918632;Name=XP_017176590.1;gbkey=CDS;gene=Pex1;product=peroxisomal ATPase PEX1 isoform X3;protein_id=XP_017176590.1;extra_copy_number=0
CM058245.1	Liftoff	CDS	3973396	3973528	.	+	.	ID=cds-XP_017176590.1;Parent=rna-XM_017321101.3;Dbxref=GeneID:71382,GenBank:XP_017176590.1,MGI:MGI:1918632;Name=XP_017176590.1;gbkey=CDS;gene=Pex1;product=peroxisomal ATPase PEX1 isoform X3;protein_id=XP_017176590.1;extra_copy_number=0
CM058245.1	Liftoff	CDS	3977138	3977234	.	+	.	ID=cds-XP_017176590.1;Parent=rna-XM_017321101.3;Dbxref=GeneID:71382,GenBank:XP_017176590.1,MGI:MGI:1918632;Name=XP_017176590.1;gbkey=CDS;gene=Pex1;product=peroxisomal ATPase PEX1 isoform X3;protein_id=XP_017176590.1;extra_copy_number=0
CM058245.1	Liftoff	CDS	3978916	3979086	.	+	.	ID=cds-XP_017176590.1;Parent=rna-XM_017321101.3;Dbxref=GeneID:71382,GenBank:XP_017176590.1,MGI:MGI:1918632;Name=XP_017176590.1;gbkey=CDS;gene=Pex1;product=peroxisomal ATPase PEX1 isoform X3;protein_id=XP_017176590.1;extra_copy_number=0
CM058245.1	Liftoff	CDS	3980554	3980708	.	+	.	ID=cds-XP_017176590.1;Parent=rna-XM_017321101.3;Dbxref=GeneID:71382,GenBank:XP_017176590.1,MGI:MGI:1918632;Name=XP_017176590.1;gbkey=CDS;gene=Pex1;product=peroxisomal ATPase PEX1 isoform X3;protein_id=XP_017176590.1;extra_copy_number=0
CM058245.1	Liftoff	CDS	3982262	3982451	.	+	.	ID=cds-XP_017176590.1;Parent=rna-XM_017321101.3;Dbxref=GeneID:71382,GenBank:XP_017176590.1,MGI:MGI:1918632;Name=XP_017176590.1;gbkey=CDS;gene=Pex1;product=peroxisomal ATPase PEX1 isoform X3;protein_id=XP_017176590.1;extra_copy_number=0
CM058245.1	Liftoff	CDS	3982741	3982907	.	+	.	ID=cds-XP_017176590.1;Parent=rna-XM_017321101.3;Dbxref=GeneID:71382,GenBank:XP_017176590.1,MGI:MGI:1918632;Name=XP_017176590.1;gbkey=CDS;gene=Pex1;product=peroxisomal ATPase PEX1 isoform X3;protein_id=XP_017176590.1;extra_copy_number=0
CM058245.1	Liftoff	CDS	3984322	3984456	.	+	.	ID=cds-XP_017176590.1;Parent=rna-XM_017321101.3;Dbxref=GeneID:71382,GenBank:XP_017176590.1,MGI:MGI:1918632;Name=XP_017176590.1;gbkey=CDS;gene=Pex1;product=peroxisomal ATPase PEX1 isoform X3;protein_id=XP_017176590.1;extra_copy_number=0
CM058245.1	Liftoff	CDS	3985840	3985904	.	+	.	ID=cds-XP_017176590.1;Parent=rna-XM_017321101.3;Dbxref=GeneID:71382,GenBank:XP_017176590.1,MGI:MGI:1918632;Name=XP_017176590.1;gbkey=CDS;gene=Pex1;product=peroxisomal ATPase PEX1 isoform X3;protein_id=XP_017176590.1;extra_copy_number=0
CM058245.1	Liftoff	CDS	3988292	3988434	.	+	.	ID=cds-XP_017176590.1;Parent=rna-XM_017321101.3;Dbxref=GeneID:71382,GenBank:XP_017176590.1,MGI:MGI:1918632;Name=XP_017176590.1;gbkey=CDS;gene=Pex1;product=peroxisomal ATPase PEX1 isoform X3;protein_id=XP_017176590.1;extra_copy_number=0
CM058245.1	Liftoff	CDS	3988511	3988614	.	+	.	ID=cds-XP_017176590.1;Parent=rna-XM_017321101.3;Dbxref=GeneID:71382,GenBank:XP_017176590.1,MGI:MGI:1918632;Name=XP_017176590.1;gbkey=CDS;gene=Pex1;product=peroxisomal ATPase PEX1 isoform X3;protein_id=XP_017176590.1;extra_copy_number=0
CM058245.1	Liftoff	CDS	3989911	3990087	.	+	.	ID=cds-XP_017176590.1;Parent=rna-XM_017321101.3;Dbxref=GeneID:71382,GenBank:XP_017176590.1,MGI:MGI:1918632;Name=XP_017176590.1;gbkey=CDS;gene=Pex1;product=peroxisomal ATPase PEX1 isoform X3;protein_id=XP_017176590.1;extra_copy_number=0
CM058245.1	Liftoff	CDS	3992040	3992270	.	+	.	ID=cds-XP_017176590.1;Parent=rna-XM_017321101.3;Dbxref=GeneID:71382,GenBank:XP_017176590.1,MGI:MGI:1918632;Name=XP_017176590.1;gbkey=CDS;gene=Pex1;product=peroxisomal ATPase PEX1 isoform X3;protein_id=XP_017176590.1;extra_copy_number=0
CM058245.1	Liftoff	CDS	3993639	3993836	.	+	.	ID=cds-XP_017176590.1;Parent=rna-XM_017321101.3;Dbxref=GeneID:71382,GenBank:XP_017176590.1,MGI:MGI:1918632;Name=XP_017176590.1;gbkey=CDS;gene=Pex1;product=peroxisomal ATPase PEX1 isoform X3;protein_id=XP_017176590.1;extra_copy_number=0
CM058245.1	Liftoff	CDS	3994104	3994234	.	+	.	ID=cds-XP_017176590.1;Parent=rna-XM_017321101.3;Dbxref=GeneID:71382,GenBank:XP_017176590.1,MGI:MGI:1918632;Name=XP_017176590.1;gbkey=CDS;gene=Pex1;product=peroxisomal ATPase PEX1 isoform X3;protein_id=XP_017176590.1;extra_copy_number=0
CM058245.1	Liftoff	CDS	3995095	3995179	.	+	.	ID=cds-XP_017176590.1;Parent=rna-XM_017321101.3;Dbxref=GeneID:71382,GenBank:XP_017176590.1,MGI:MGI:1918632;Name=XP_017176590.1;gbkey=CDS;gene=Pex1;product=peroxisomal ATPase PEX1 isoform X3;protein_id=XP_017176590.1;extra_copy_number=0
CM058245.1	Liftoff	transcript	3954638	3995554	.	+	.	ID=rna-XR_001784746.3;Parent=gene-Pex1;Dbxref=GeneID:71382,GenBank:XR_001784746.3,MGI:MGI:1918632;Name=XR_001784746.3;gbkey=misc_RNA;gene=Pex1;model_evidence=Supporting evidence includes similarity to: 2 mRNAs%2C 41 ESTs%2C 2095 long SRA reads%2C and 100%25 coverage of the annotated genomic feature by RNAseq alignments%2C including 32 samples with support for all annotated introns;product=peroxisomal biogenesis factor 1%2C transcript variant X3;transcript_id=XR_001784746.3;extra_copy_number=0
CM058245.1	Liftoff	exon	3954638	3954958	.	+	.	ID=exon-XR_001784746.3-1;Parent=rna-XR_001784746.3;Dbxref=GeneID:71382,GenBank:XR_001784746.3,MGI:MGI:1918632;gbkey=misc_RNA;gene=Pex1;product=peroxisomal biogenesis factor 1%2C transcript variant X3;transcript_id=XR_001784746.3;extra_copy_number=0
CM058245.1	Liftoff	exon	3961673	3961816	.	+	.	ID=exon-XR_001784746.3-2;Parent=rna-XR_001784746.3;Dbxref=GeneID:71382,GenBank:XR_001784746.3,MGI:MGI:1918632;gbkey=misc_RNA;gene=Pex1;product=peroxisomal biogenesis factor 1%2C transcript variant X3;transcript_id=XR_001784746.3;extra_copy_number=0
CM058245.1	Liftoff	exon	3963237	3963320	.	+	.	ID=exon-XR_001784746.3-3;Parent=rna-XR_001784746.3;Dbxref=GeneID:71382,GenBank:XR_001784746.3,MGI:MGI:1918632;gbkey=misc_RNA;gene=Pex1;product=peroxisomal biogenesis factor 1%2C transcript variant X3;transcript_id=XR_001784746.3;extra_copy_number=0
CM058245.1	Liftoff	exon	3963875	3963989	.	+	.	ID=exon-XR_001784746.3-4;Parent=rna-XR_001784746.3;Dbxref=GeneID:71382,GenBank:XR_001784746.3,MGI:MGI:1918632;gbkey=misc_RNA;gene=Pex1;product=peroxisomal biogenesis factor 1%2C transcript variant X3;transcript_id=XR_001784746.3;extra_copy_number=0
CM058245.1	Liftoff	exon	3964088	3964851	.	+	.	ID=exon-XR_001784746.3-5;Parent=rna-XR_001784746.3;Dbxref=GeneID:71382,GenBank:XR_001784746.3,MGI:MGI:1918632;gbkey=misc_RNA;gene=Pex1;product=peroxisomal biogenesis factor 1%2C transcript variant X3;transcript_id=XR_001784746.3;extra_copy_number=0
CM058245.1	Liftoff	exon	3966108	3966227	.	+	.	ID=exon-XR_001784746.3-6;Parent=rna-XR_001784746.3;Dbxref=GeneID:71382,GenBank:XR_001784746.3,MGI:MGI:1918632;gbkey=misc_RNA;gene=Pex1;product=peroxisomal biogenesis factor 1%2C transcript variant X3;transcript_id=XR_001784746.3;extra_copy_number=0
CM058245.1	Liftoff	exon	3968295	3968418	.	+	.	ID=exon-XR_001784746.3-7;Parent=rna-XR_001784746.3;Dbxref=GeneID:71382,GenBank:XR_001784746.3,MGI:MGI:1918632;gbkey=misc_RNA;gene=Pex1;product=peroxisomal biogenesis factor 1%2C transcript variant X3;transcript_id=XR_001784746.3;extra_copy_number=0
CM058245.1	Liftoff	exon	3968620	3968729	.	+	.	ID=exon-XR_001784746.3-8;Parent=rna-XR_001784746.3;Dbxref=GeneID:71382,GenBank:XR_001784746.3,MGI:MGI:1918632;gbkey=misc_RNA;gene=Pex1;product=peroxisomal biogenesis factor 1%2C transcript variant X3;transcript_id=XR_001784746.3;extra_copy_number=0
CM058245.1	Liftoff	exon	3971106	3971188	.	+	.	ID=exon-XR_001784746.3-9;Parent=rna-XR_001784746.3;Dbxref=GeneID:71382,GenBank:XR_001784746.3,MGI:MGI:1918632;gbkey=misc_RNA;gene=Pex1;product=peroxisomal biogenesis factor 1%2C transcript variant X3;transcript_id=XR_001784746.3;extra_copy_number=0
CM058245.1	Liftoff	exon	3973396	3973528	.	+	.	ID=exon-XR_001784746.3-10;Parent=rna-XR_001784746.3;Dbxref=GeneID:71382,GenBank:XR_001784746.3,MGI:MGI:1918632;gbkey=misc_RNA;gene=Pex1;product=peroxisomal biogenesis factor 1%2C transcript variant X3;transcript_id=XR_001784746.3;extra_copy_number=0
CM058245.1	Liftoff	exon	3977138	3977234	.	+	.	ID=exon-XR_001784746.3-11;Parent=rna-XR_001784746.3;Dbxref=GeneID:71382,GenBank:XR_001784746.3,MGI:MGI:1918632;gbkey=misc_RNA;gene=Pex1;product=peroxisomal biogenesis factor 1%2C transcript variant X3;transcript_id=XR_001784746.3;extra_copy_number=0
CM058245.1	Liftoff	exon	3978916	3979086	.	+	.	ID=exon-XR_001784746.3-12;Parent=rna-XR_001784746.3;Dbxref=GeneID:71382,GenBank:XR_001784746.3,MGI:MGI:1918632;gbkey=misc_RNA;gene=Pex1;product=peroxisomal biogenesis factor 1%2C transcript variant X3;transcript_id=XR_001784746.3;extra_copy_number=0
CM058245.1	Liftoff	exon	3980554	3980708	.	+	.	ID=exon-XR_001784746.3-13;Parent=rna-XR_001784746.3;Dbxref=GeneID:71382,GenBank:XR_001784746.3,MGI:MGI:1918632;gbkey=misc_RNA;gene=Pex1;product=peroxisomal biogenesis factor 1%2C transcript variant X3;transcript_id=XR_001784746.3;extra_copy_number=0
CM058245.1	Liftoff	exon	3982262	3982451	.	+	.	ID=exon-XR_001784746.3-14;Parent=rna-XR_001784746.3;Dbxref=GeneID:71382,GenBank:XR_001784746.3,MGI:MGI:1918632;gbkey=misc_RNA;gene=Pex1;product=peroxisomal biogenesis factor 1%2C transcript variant X3;transcript_id=XR_001784746.3;extra_copy_number=0
CM058245.1	Liftoff	exon	3982741	3982907	.	+	.	ID=exon-XR_001784746.3-15;Parent=rna-XR_001784746.3;Dbxref=GeneID:71382,GenBank:XR_001784746.3,MGI:MGI:1918632;gbkey=misc_RNA;gene=Pex1;product=peroxisomal biogenesis factor 1%2C transcript variant X3;transcript_id=XR_001784746.3;extra_copy_number=0
CM058245.1	Liftoff	exon	3984322	3984456	.	+	.	ID=exon-XR_001784746.3-16;Parent=rna-XR_001784746.3;Dbxref=GeneID:71382,GenBank:XR_001784746.3,MGI:MGI:1918632;gbkey=misc_RNA;gene=Pex1;product=peroxisomal biogenesis factor 1%2C transcript variant X3;transcript_id=XR_001784746.3;extra_copy_number=0
CM058245.1	Liftoff	exon	3985840	3985904	.	+	.	ID=exon-XR_001784746.3-17;Parent=rna-XR_001784746.3;Dbxref=GeneID:71382,GenBank:XR_001784746.3,MGI:MGI:1918632;gbkey=misc_RNA;gene=Pex1;product=peroxisomal biogenesis factor 1%2C transcript variant X3;transcript_id=XR_001784746.3;extra_copy_number=0
CM058245.1	Liftoff	exon	3988292	3988434	.	+	.	ID=exon-XR_001784746.3-18;Parent=rna-XR_001784746.3;Dbxref=GeneID:71382,GenBank:XR_001784746.3,MGI:MGI:1918632;gbkey=misc_RNA;gene=Pex1;product=peroxisomal biogenesis factor 1%2C transcript variant X3;transcript_id=XR_001784746.3;extra_copy_number=0
CM058245.1	Liftoff	exon	3988511	3988658	.	+	.	ID=exon-XR_001784746.3-19;Parent=rna-XR_001784746.3;Dbxref=GeneID:71382,GenBank:XR_001784746.3,MGI:MGI:1918632;gbkey=misc_RNA;gene=Pex1;product=peroxisomal biogenesis factor 1%2C transcript variant X3;transcript_id=XR_001784746.3;extra_copy_number=0
CM058245.1	Liftoff	exon	3989911	3990087	.	+	.	ID=exon-XR_001784746.3-20;Parent=rna-XR_001784746.3;Dbxref=GeneID:71382,GenBank:XR_001784746.3,MGI:MGI:1918632;gbkey=misc_RNA;gene=Pex1;product=peroxisomal biogenesis factor 1%2C transcript variant X3;transcript_id=XR_001784746.3;extra_copy_number=0
CM058245.1	Liftoff	exon	3992040	3992270	.	+	.	ID=exon-XR_001784746.3-21;Parent=rna-XR_001784746.3;Dbxref=GeneID:71382,GenBank:XR_001784746.3,MGI:MGI:1918632;gbkey=misc_RNA;gene=Pex1;product=peroxisomal biogenesis factor 1%2C transcript variant X3;transcript_id=XR_001784746.3;extra_copy_number=0
CM058245.1	Liftoff	exon	3993639	3993836	.	+	.	ID=exon-XR_001784746.3-22;Parent=rna-XR_001784746.3;Dbxref=GeneID:71382,GenBank:XR_001784746.3,MGI:MGI:1918632;gbkey=misc_RNA;gene=Pex1;product=peroxisomal biogenesis factor 1%2C transcript variant X3;transcript_id=XR_001784746.3;extra_copy_number=0
CM058245.1	Liftoff	exon	3994104	3994234	.	+	.	ID=exon-XR_001784746.3-23;Parent=rna-XR_001784746.3;Dbxref=GeneID:71382,GenBank:XR_001784746.3,MGI:MGI:1918632;gbkey=misc_RNA;gene=Pex1;product=peroxisomal biogenesis factor 1%2C transcript variant X3;transcript_id=XR_001784746.3;extra_copy_number=0
CM058245.1	Liftoff	exon	3995095	3995554	.	+	.	ID=exon-XR_001784746.3-24;Parent=rna-XR_001784746.3;Dbxref=GeneID:71382,GenBank:XR_001784746.3,MGI:MGI:1918632;gbkey=misc_RNA;gene=Pex1;product=peroxisomal biogenesis factor 1%2C transcript variant X3;transcript_id=XR_001784746.3;extra_copy_number=0
CM058245.1	Liftoff	transcript	3954638	3995554	.	+	.	ID=rna-XR_004942562.1;Parent=gene-Pex1;Dbxref=GeneID:71382,GenBank:XR_004942562.1,MGI:MGI:1918632;Name=XR_004942562.1;gbkey=misc_RNA;gene=Pex1;model_evidence=Supporting evidence includes similarity to: 2 mRNAs%2C 38 ESTs%2C 2084 long SRA reads%2C and 100%25 coverage of the annotated genomic feature by RNAseq alignments%2C including 22 samples with support for all annotated introns;product=peroxisomal biogenesis factor 1%2C transcript variant X4;transcript_id=XR_004942562.1;extra_copy_number=0
CM058245.1	Liftoff	exon	3954638	3954958	.	+	.	ID=exon-XR_004942562.1-1;Parent=rna-XR_004942562.1;Dbxref=GeneID:71382,GenBank:XR_004942562.1,MGI:MGI:1918632;gbkey=misc_RNA;gene=Pex1;product=peroxisomal biogenesis factor 1%2C transcript variant X4;transcript_id=XR_004942562.1;extra_copy_number=0
CM058245.1	Liftoff	exon	3961673	3961816	.	+	.	ID=exon-XR_004942562.1-2;Parent=rna-XR_004942562.1;Dbxref=GeneID:71382,GenBank:XR_004942562.1,MGI:MGI:1918632;gbkey=misc_RNA;gene=Pex1;product=peroxisomal biogenesis factor 1%2C transcript variant X4;transcript_id=XR_004942562.1;extra_copy_number=0
CM058245.1	Liftoff	exon	3963237	3963320	.	+	.	ID=exon-XR_004942562.1-3;Parent=rna-XR_004942562.1;Dbxref=GeneID:71382,GenBank:XR_004942562.1,MGI:MGI:1918632;gbkey=misc_RNA;gene=Pex1;product=peroxisomal biogenesis factor 1%2C transcript variant X4;transcript_id=XR_004942562.1;extra_copy_number=0
CM058245.1	Liftoff	exon	3963875	3963989	.	+	.	ID=exon-XR_004942562.1-4;Parent=rna-XR_004942562.1;Dbxref=GeneID:71382,GenBank:XR_004942562.1,MGI:MGI:1918632;gbkey=misc_RNA;gene=Pex1;product=peroxisomal biogenesis factor 1%2C transcript variant X4;transcript_id=XR_004942562.1;extra_copy_number=0
CM058245.1	Liftoff	exon	3964088	3964851	.	+	.	ID=exon-XR_004942562.1-5;Parent=rna-XR_004942562.1;Dbxref=GeneID:71382,GenBank:XR_004942562.1,MGI:MGI:1918632;gbkey=misc_RNA;gene=Pex1;product=peroxisomal biogenesis factor 1%2C transcript variant X4;transcript_id=XR_004942562.1;extra_copy_number=0
CM058245.1	Liftoff	exon	3966108	3966227	.	+	.	ID=exon-XR_004942562.1-6;Parent=rna-XR_004942562.1;Dbxref=GeneID:71382,GenBank:XR_004942562.1,MGI:MGI:1918632;gbkey=misc_RNA;gene=Pex1;product=peroxisomal biogenesis factor 1%2C transcript variant X4;transcript_id=XR_004942562.1;extra_copy_number=0
CM058245.1	Liftoff	exon	3968295	3968418	.	+	.	ID=exon-XR_004942562.1-7;Parent=rna-XR_004942562.1;Dbxref=GeneID:71382,GenBank:XR_004942562.1,MGI:MGI:1918632;gbkey=misc_RNA;gene=Pex1;product=peroxisomal biogenesis factor 1%2C transcript variant X4;transcript_id=XR_004942562.1;extra_copy_number=0
CM058245.1	Liftoff	exon	3968620	3968729	.	+	.	ID=exon-XR_004942562.1-8;Parent=rna-XR_004942562.1;Dbxref=GeneID:71382,GenBank:XR_004942562.1,MGI:MGI:1918632;gbkey=misc_RNA;gene=Pex1;product=peroxisomal biogenesis factor 1%2C transcript variant X4;transcript_id=XR_004942562.1;extra_copy_number=0
CM058245.1	Liftoff	exon	3971106	3971188	.	+	.	ID=exon-XR_004942562.1-9;Parent=rna-XR_004942562.1;Dbxref=GeneID:71382,GenBank:XR_004942562.1,MGI:MGI:1918632;gbkey=misc_RNA;gene=Pex1;product=peroxisomal biogenesis factor 1%2C transcript variant X4;transcript_id=XR_004942562.1;extra_copy_number=0
CM058245.1	Liftoff	exon	3973396	3973528	.	+	.	ID=exon-XR_004942562.1-10;Parent=rna-XR_004942562.1;Dbxref=GeneID:71382,GenBank:XR_004942562.1,MGI:MGI:1918632;gbkey=misc_RNA;gene=Pex1;product=peroxisomal biogenesis factor 1%2C transcript variant X4;transcript_id=XR_004942562.1;extra_copy_number=0
CM058245.1	Liftoff	exon	3977138	3977234	.	+	.	ID=exon-XR_004942562.1-11;Parent=rna-XR_004942562.1;Dbxref=GeneID:71382,GenBank:XR_004942562.1,MGI:MGI:1918632;gbkey=misc_RNA;gene=Pex1;product=peroxisomal biogenesis factor 1%2C transcript variant X4;transcript_id=XR_004942562.1;extra_copy_number=0
CM058245.1	Liftoff	exon	3978916	3979086	.	+	.	ID=exon-XR_004942562.1-12;Parent=rna-XR_004942562.1;Dbxref=GeneID:71382,GenBank:XR_004942562.1,MGI:MGI:1918632;gbkey=misc_RNA;gene=Pex1;product=peroxisomal biogenesis factor 1%2C transcript variant X4;transcript_id=XR_004942562.1;extra_copy_number=0
CM058245.1	Liftoff	exon	3980554	3980708	.	+	.	ID=exon-XR_004942562.1-13;Parent=rna-XR_004942562.1;Dbxref=GeneID:71382,GenBank:XR_004942562.1,MGI:MGI:1918632;gbkey=misc_RNA;gene=Pex1;product=peroxisomal biogenesis factor 1%2C transcript variant X4;transcript_id=XR_004942562.1;extra_copy_number=0
CM058245.1	Liftoff	exon	3982262	3982451	.	+	.	ID=exon-XR_004942562.1-14;Parent=rna-XR_004942562.1;Dbxref=GeneID:71382,GenBank:XR_004942562.1,MGI:MGI:1918632;gbkey=misc_RNA;gene=Pex1;product=peroxisomal biogenesis factor 1%2C transcript variant X4;transcript_id=XR_004942562.1;extra_copy_number=0
CM058245.1	Liftoff	exon	3982741	3982907	.	+	.	ID=exon-XR_004942562.1-15;Parent=rna-XR_004942562.1;Dbxref=GeneID:71382,GenBank:XR_004942562.1,MGI:MGI:1918632;gbkey=misc_RNA;gene=Pex1;product=peroxisomal biogenesis factor 1%2C transcript variant X4;transcript_id=XR_004942562.1;extra_copy_number=0
CM058245.1	Liftoff	exon	3984322	3984456	.	+	.	ID=exon-XR_004942562.1-16;Parent=rna-XR_004942562.1;Dbxref=GeneID:71382,GenBank:XR_004942562.1,MGI:MGI:1918632;gbkey=misc_RNA;gene=Pex1;product=peroxisomal biogenesis factor 1%2C transcript variant X4;transcript_id=XR_004942562.1;extra_copy_number=0
CM058245.1	Liftoff	exon	3985840	3985904	.	+	.	ID=exon-XR_004942562.1-17;Parent=rna-XR_004942562.1;Dbxref=GeneID:71382,GenBank:XR_004942562.1,MGI:MGI:1918632;gbkey=misc_RNA;gene=Pex1;product=peroxisomal biogenesis factor 1%2C transcript variant X4;transcript_id=XR_004942562.1;extra_copy_number=0
CM058245.1	Liftoff	exon	3988292	3988434	.	+	.	ID=exon-XR_004942562.1-18;Parent=rna-XR_004942562.1;Dbxref=GeneID:71382,GenBank:XR_004942562.1,MGI:MGI:1918632;gbkey=misc_RNA;gene=Pex1;product=peroxisomal biogenesis factor 1%2C transcript variant X4;transcript_id=XR_004942562.1;extra_copy_number=0
CM058245.1	Liftoff	exon	3988511	3988658	.	+	.	ID=exon-XR_004942562.1-19;Parent=rna-XR_004942562.1;Dbxref=GeneID:71382,GenBank:XR_004942562.1,MGI:MGI:1918632;gbkey=misc_RNA;gene=Pex1;product=peroxisomal biogenesis factor 1%2C transcript variant X4;transcript_id=XR_004942562.1;extra_copy_number=0
CM058245.1	Liftoff	exon	3989911	3990087	.	+	.	ID=exon-XR_004942562.1-20;Parent=rna-XR_004942562.1;Dbxref=GeneID:71382,GenBank:XR_004942562.1,MGI:MGI:1918632;gbkey=misc_RNA;gene=Pex1;product=peroxisomal biogenesis factor 1%2C transcript variant X4;transcript_id=XR_004942562.1;extra_copy_number=0
CM058245.1	Liftoff	exon	3993639	3993836	.	+	.	ID=exon-XR_004942562.1-21;Parent=rna-XR_004942562.1;Dbxref=GeneID:71382,GenBank:XR_004942562.1,MGI:MGI:1918632;gbkey=misc_RNA;gene=Pex1;product=peroxisomal biogenesis factor 1%2C transcript variant X4;transcript_id=XR_004942562.1;extra_copy_number=0
CM058245.1	Liftoff	exon	3994104	3994234	.	+	.	ID=exon-XR_004942562.1-22;Parent=rna-XR_004942562.1;Dbxref=GeneID:71382,GenBank:XR_004942562.1,MGI:MGI:1918632;gbkey=misc_RNA;gene=Pex1;product=peroxisomal biogenesis factor 1%2C transcript variant X4;transcript_id=XR_004942562.1;extra_copy_number=0
CM058245.1	Liftoff	exon	3995095	3995554	.	+	.	ID=exon-XR_004942562.1-23;Parent=rna-XR_004942562.1;Dbxref=GeneID:71382,GenBank:XR_004942562.1,MGI:MGI:1918632;gbkey=misc_RNA;gene=Pex1;product=peroxisomal biogenesis factor 1%2C transcript variant X4;transcript_id=XR_004942562.1;extra_copy_number=0
CM058245.1	Liftoff	gene	3998285	4006260	.	-	.	ID=gene-Gatad1;Dbxref=GeneID:67210,MGI:MGI:1914460;Name=Gatad1;description=GATA zinc finger domain containing 1;gbkey=Gene;gene=Gatad1;gene_biotype=protein_coding;gene_synonym=2310031E19Rik,2810047M21Rik,8430439A17Rik,9130430G15Rik,B330017N08Rik,Odag;coverage=1.0;sequence_ID=1.0;valid_ORFs=1;extra_copy_number=0;copy_num_ID=gene-Gatad1_0
CM058245.1	Liftoff	mRNA	3998285	4006260	.	-	.	ID=rna-NM_026033.2;Parent=gene-Gatad1;Dbxref=GeneID:67210,GenBank:NM_026033.2,MGI:MGI:1914460;Name=NM_026033.2;gbkey=mRNA;gene=Gatad1;product=GATA zinc finger domain containing 1;tag=RefSeq Select;transcript_id=NM_026033.2;matches_ref_protein=True;valid_ORF=True;extra_copy_number=0
CM058245.1	Liftoff	exon	3998285	3999904	.	-	.	ID=exon-NM_026033.2-5;Parent=rna-NM_026033.2;Dbxref=GeneID:67210,GenBank:NM_026033.2,MGI:MGI:1914460;gbkey=mRNA;gene=Gatad1;product=GATA zinc finger domain containing 1;tag=RefSeq Select;transcript_id=NM_026033.2;extra_copy_number=0
CM058245.1	Liftoff	exon	4001882	4002065	.	-	.	ID=exon-NM_026033.2-4;Parent=rna-NM_026033.2;Dbxref=GeneID:67210,GenBank:NM_026033.2,MGI:MGI:1914460;gbkey=mRNA;gene=Gatad1;product=GATA zinc finger domain containing 1;tag=RefSeq Select;transcript_id=NM_026033.2;extra_copy_number=0
CM058245.1	Liftoff	exon	4003205	4003264	.	-	.	ID=exon-NM_026033.2-3;Parent=rna-NM_026033.2;Dbxref=GeneID:67210,GenBank:NM_026033.2,MGI:MGI:1914460;gbkey=mRNA;gene=Gatad1;product=GATA zinc finger domain containing 1;tag=RefSeq Select;transcript_id=NM_026033.2;extra_copy_number=0
CM058245.1	Liftoff	exon	4005108	4005233	.	-	.	ID=exon-NM_026033.2-2;Parent=rna-NM_026033.2;Dbxref=GeneID:67210,GenBank:NM_026033.2,MGI:MGI:1914460;gbkey=mRNA;gene=Gatad1;product=GATA zinc finger domain containing 1;tag=RefSeq Select;transcript_id=NM_026033.2;extra_copy_number=0
CM058245.1	Liftoff	exon	4005704	4006260	.	-	.	ID=exon-NM_026033.2-1;Parent=rna-NM_026033.2;Dbxref=GeneID:67210,GenBank:NM_026033.2,MGI:MGI:1914460;gbkey=mRNA;gene=Gatad1;product=GATA zinc finger domain containing 1;tag=RefSeq Select;transcript_id=NM_026033.2;extra_copy_number=0
CM058245.1	Liftoff	CDS	3999714	3999904	.	-	.	ID=cds-NP_080309.2;Parent=rna-NM_026033.2;Dbxref=CCDS:CCDS19066.1,GeneID:67210,GenBank:NP_080309.2,MGI:MGI:1914460;Name=NP_080309.2;gbkey=CDS;gene=Gatad1;product=GATA zinc finger domain-containing protein 1;protein_id=NP_080309.2;tag=RefSeq Select;extra_copy_number=0
CM058245.1	Liftoff	CDS	4001882	4002065	.	-	.	ID=cds-NP_080309.2;Parent=rna-NM_026033.2;Dbxref=CCDS:CCDS19066.1,GeneID:67210,GenBank:NP_080309.2,MGI:MGI:1914460;Name=NP_080309.2;gbkey=CDS;gene=Gatad1;product=GATA zinc finger domain-containing protein 1;protein_id=NP_080309.2;tag=RefSeq Select;extra_copy_number=0
CM058245.1	Liftoff	CDS	4003205	4003264	.	-	.	ID=cds-NP_080309.2;Parent=rna-NM_026033.2;Dbxref=CCDS:CCDS19066.1,GeneID:67210,GenBank:NP_080309.2,MGI:MGI:1914460;Name=NP_080309.2;gbkey=CDS;gene=Gatad1;product=GATA zinc finger domain-containing protein 1;protein_id=NP_080309.2;tag=RefSeq Select;extra_copy_number=0
CM058245.1	Liftoff	CDS	4005108	4005233	.	-	.	ID=cds-NP_080309.2;Parent=rna-NM_026033.2;Dbxref=CCDS:CCDS19066.1,GeneID:67210,GenBank:NP_080309.2,MGI:MGI:1914460;Name=NP_080309.2;gbkey=CDS;gene=Gatad1;product=GATA zinc finger domain-containing protein 1;protein_id=NP_080309.2;tag=RefSeq Select;extra_copy_number=0
CM058245.1	Liftoff	CDS	4005704	4005943	.	-	.	ID=cds-NP_080309.2;Parent=rna-NM_026033.2;Dbxref=CCDS:CCDS19066.1,GeneID:67210,GenBank:NP_080309.2,MGI:MGI:1914460;Name=NP_080309.2;gbkey=CDS;gene=Gatad1;product=GATA zinc finger domain-containing protein 1;protein_id=NP_080309.2;tag=RefSeq Select;extra_copy_number=0
CM058245.1	Liftoff	gene	4011208	4015512	.	-	.	ID=gene-Gm50624;Dbxref=GeneID:108169020,MGI:MGI:6468411;Name=Gm50624;description=predicted gene%2C 50624;gbkey=Gene;gene=Gm50624;gene_biotype=lncRNA;coverage=1.0;sequence_ID=1.0;extra_copy_number=0;copy_num_ID=gene-Gm50624_0
CM058245.1	Liftoff	lnc_RNA	4011208	4015512	.	-	.	ID=rna-XR_001784765.2;Parent=gene-Gm50624;Dbxref=GeneID:108169020,GenBank:XR_001784765.2,MGI:MGI:6468411;Name=XR_001784765.2;gbkey=ncRNA;gene=Gm50624;model_evidence=Supporting evidence includes similarity to: 1 long SRA read%2C and 81%25 coverage of the annotated genomic feature by RNAseq alignments%2C including 1 sample with support for all annotated introns;product=predicted gene%2C 50624;transcript_id=XR_001784765.2;extra_copy_number=0
CM058245.1	Liftoff	exon	4011208	4012591	.	-	.	ID=exon-XR_001784765.2-3;Parent=rna-XR_001784765.2;Dbxref=GeneID:108169020,GenBank:XR_001784765.2,MGI:MGI:6468411;gbkey=ncRNA;gene=Gm50624;product=predicted gene%2C 50624;transcript_id=XR_001784765.2;extra_copy_number=0
CM058245.1	Liftoff	exon	4012698	4012775	.	-	.	ID=exon-XR_001784765.2-2;Parent=rna-XR_001784765.2;Dbxref=GeneID:108169020,GenBank:XR_001784765.2,MGI:MGI:6468411;gbkey=ncRNA;gene=Gm50624;product=predicted gene%2C 50624;transcript_id=XR_001784765.2;extra_copy_number=0
CM058245.1	Liftoff	exon	4015467	4015512	.	-	.	ID=exon-XR_001784765.2-1;Parent=rna-XR_001784765.2;Dbxref=GeneID:108169020,GenBank:XR_001784765.2,MGI:MGI:6468411;gbkey=ncRNA;gene=Gm50624;product=predicted gene%2C 50624;transcript_id=XR_001784765.2;extra_copy_number=0
CM058245.1	Liftoff	gene	4015328	4038191	.	+	.	ID=gene-Tmbim7;Dbxref=GeneID:75010,MGI:MGI:1922305;Name=Tmbim7;description=transmembrane BAX inhibitor motif containing 7;gbkey=Gene;gene=Tmbim7;gene_biotype=protein_coding;gene_synonym=4930403J02Rik,4930500J03Rik,4930511M11Rik,Lfg5,Lgf5,Tmbim1b;coverage=1.0;sequence_ID=1.0;valid_ORFs=7;extra_copy_number=0;copy_num_ID=gene-Tmbim7_0
CM058245.1	Liftoff	mRNA	4015328	4037870	.	+	.	ID=rna-NM_029141.4;Parent=gene-Tmbim7;Dbxref=GeneID:75010,GenBank:NM_029141.4,MGI:MGI:1922305;Name=NM_029141.4;gbkey=mRNA;gene=Tmbim7;product=transmembrane BAX inhibitor motif containing 7%2C transcript variant 2;tag=RefSeq Select;transcript_id=NM_029141.4;matches_ref_protein=True;valid_ORF=True;extra_copy_number=0
CM058245.1	Liftoff	exon	4015328	4015587	.	+	.	ID=exon-NM_029141.4-1;Parent=rna-NM_029141.4;Dbxref=GeneID:75010,GenBank:NM_029141.4,MGI:MGI:1922305;gbkey=mRNA;gene=Tmbim7;product=transmembrane BAX inhibitor motif containing 7%2C transcript variant 2;tag=RefSeq Select;transcript_id=NM_029141.4;extra_copy_number=0
CM058245.1	Liftoff	exon	4015722	4015850	.	+	.	ID=exon-NM_029141.4-2;Parent=rna-NM_029141.4;Dbxref=GeneID:75010,GenBank:NM_029141.4,MGI:MGI:1922305;gbkey=mRNA;gene=Tmbim7;product=transmembrane BAX inhibitor motif containing 7%2C transcript variant 2;tag=RefSeq Select;transcript_id=NM_029141.4;extra_copy_number=0
CM058245.1	Liftoff	exon	4020085	4020359	.	+	.	ID=exon-NM_029141.4-3;Parent=rna-NM_029141.4;Dbxref=GeneID:75010,GenBank:NM_029141.4,MGI:MGI:1922305;gbkey=mRNA;gene=Tmbim7;product=transmembrane BAX inhibitor motif containing 7%2C transcript variant 2;tag=RefSeq Select;transcript_id=NM_029141.4;extra_copy_number=0
CM058245.1	Liftoff	exon	4022583	4022661	.	+	.	ID=exon-NM_029141.4-4;Parent=rna-NM_029141.4;Dbxref=GeneID:75010,GenBank:NM_029141.4,MGI:MGI:1922305;gbkey=mRNA;gene=Tmbim7;product=transmembrane BAX inhibitor motif containing 7%2C transcript variant 2;tag=RefSeq Select;transcript_id=NM_029141.4;extra_copy_number=0
CM058245.1	Liftoff	exon	4023606	4023659	.	+	.	ID=exon-NM_029141.4-5;Parent=rna-NM_029141.4;Dbxref=GeneID:75010,GenBank:NM_029141.4,MGI:MGI:1922305;gbkey=mRNA;gene=Tmbim7;product=transmembrane BAX inhibitor motif containing 7%2C transcript variant 2;tag=RefSeq Select;transcript_id=NM_029141.4;extra_copy_number=0
CM058245.1	Liftoff	exon	4025121	4025211	.	+	.	ID=exon-NM_029141.4-6;Parent=rna-NM_029141.4;Dbxref=GeneID:75010,GenBank:NM_029141.4,MGI:MGI:1922305;gbkey=mRNA;gene=Tmbim7;product=transmembrane BAX inhibitor motif containing 7%2C transcript variant 2;tag=RefSeq Select;transcript_id=NM_029141.4;extra_copy_number=0
CM058245.1	Liftoff	exon	4028241	4028278	.	+	.	ID=exon-NM_029141.4-7;Parent=rna-NM_029141.4;Dbxref=GeneID:75010,GenBank:NM_029141.4,MGI:MGI:1922305;gbkey=mRNA;gene=Tmbim7;product=transmembrane BAX inhibitor motif containing 7%2C transcript variant 2;tag=RefSeq Select;transcript_id=NM_029141.4;extra_copy_number=0
CM058245.1	Liftoff	exon	4028360	4028447	.	+	.	ID=exon-NM_029141.4-8;Parent=rna-NM_029141.4;Dbxref=GeneID:75010,GenBank:NM_029141.4,MGI:MGI:1922305;gbkey=mRNA;gene=Tmbim7;product=transmembrane BAX inhibitor motif containing 7%2C transcript variant 2;tag=RefSeq Select;transcript_id=NM_029141.4;extra_copy_number=0
CM058245.1	Liftoff	exon	4031424	4031513	.	+	.	ID=exon-NM_029141.4-9;Parent=rna-NM_029141.4;Dbxref=GeneID:75010,GenBank:NM_029141.4,MGI:MGI:1922305;gbkey=mRNA;gene=Tmbim7;product=transmembrane BAX inhibitor motif containing 7%2C transcript variant 2;tag=RefSeq Select;transcript_id=NM_029141.4;extra_copy_number=0
CM058245.1	Liftoff	exon	4034605	4034652	.	+	.	ID=exon-NM_029141.4-10;Parent=rna-NM_029141.4;Dbxref=GeneID:75010,GenBank:NM_029141.4,MGI:MGI:1922305;gbkey=mRNA;gene=Tmbim7;product=transmembrane BAX inhibitor motif containing 7%2C transcript variant 2;tag=RefSeq Select;transcript_id=NM_029141.4;extra_copy_number=0
CM058245.1	Liftoff	exon	4037343	4037870	.	+	.	ID=exon-NM_029141.4-11;Parent=rna-NM_029141.4;Dbxref=GeneID:75010,GenBank:NM_029141.4,MGI:MGI:1922305;gbkey=mRNA;gene=Tmbim7;product=transmembrane BAX inhibitor motif containing 7%2C transcript variant 2;tag=RefSeq Select;transcript_id=NM_029141.4;extra_copy_number=0
CM058245.1	Liftoff	CDS	4015849	4015850	.	+	.	ID=cds-NP_083417.1;Parent=rna-NM_029141.4;Dbxref=CCDS:CCDS19067.1,GeneID:75010,GenBank:NP_083417.1,MGI:MGI:1922305;Name=NP_083417.1;Note=isoform b is encoded by transcript variant 2;gbkey=CDS;gene=Tmbim7;product=bax inhibitor 1-like isoform b;protein_id=NP_083417.1;tag=RefSeq Select;extra_copy_number=0
CM058245.1	Liftoff	CDS	4020085	4020359	.	+	.	ID=cds-NP_083417.1;Parent=rna-NM_029141.4;Dbxref=CCDS:CCDS19067.1,GeneID:75010,GenBank:NP_083417.1,MGI:MGI:1922305;Name=NP_083417.1;Note=isoform b is encoded by transcript variant 2;gbkey=CDS;gene=Tmbim7;product=bax inhibitor 1-like isoform b;protein_id=NP_083417.1;tag=RefSeq Select;extra_copy_number=0
CM058245.1	Liftoff	CDS	4022583	4022661	.	+	.	ID=cds-NP_083417.1;Parent=rna-NM_029141.4;Dbxref=CCDS:CCDS19067.1,GeneID:75010,GenBank:NP_083417.1,MGI:MGI:1922305;Name=NP_083417.1;Note=isoform b is encoded by transcript variant 2;gbkey=CDS;gene=Tmbim7;product=bax inhibitor 1-like isoform b;protein_id=NP_083417.1;tag=RefSeq Select;extra_copy_number=0
CM058245.1	Liftoff	CDS	4023606	4023659	.	+	.	ID=cds-NP_083417.1;Parent=rna-NM_029141.4;Dbxref=CCDS:CCDS19067.1,GeneID:75010,GenBank:NP_083417.1,MGI:MGI:1922305;Name=NP_083417.1;Note=isoform b is encoded by transcript variant 2;gbkey=CDS;gene=Tmbim7;product=bax inhibitor 1-like isoform b;protein_id=NP_083417.1;tag=RefSeq Select;extra_copy_number=0
CM058245.1	Liftoff	CDS	4025121	4025211	.	+	.	ID=cds-NP_083417.1;Parent=rna-NM_029141.4;Dbxref=CCDS:CCDS19067.1,GeneID:75010,GenBank:NP_083417.1,MGI:MGI:1922305;Name=NP_083417.1;Note=isoform b is encoded by transcript variant 2;gbkey=CDS;gene=Tmbim7;product=bax inhibitor 1-like isoform b;protein_id=NP_083417.1;tag=RefSeq Select;extra_copy_number=0
CM058245.1	Liftoff	CDS	4028241	4028278	.	+	.	ID=cds-NP_083417.1;Parent=rna-NM_029141.4;Dbxref=CCDS:CCDS19067.1,GeneID:75010,GenBank:NP_083417.1,MGI:MGI:1922305;Name=NP_083417.1;Note=isoform b is encoded by transcript variant 2;gbkey=CDS;gene=Tmbim7;product=bax inhibitor 1-like isoform b;protein_id=NP_083417.1;tag=RefSeq Select;extra_copy_number=0
CM058245.1	Liftoff	CDS	4028360	4028447	.	+	.	ID=cds-NP_083417.1;Parent=rna-NM_029141.4;Dbxref=CCDS:CCDS19067.1,GeneID:75010,GenBank:NP_083417.1,MGI:MGI:1922305;Name=NP_083417.1;Note=isoform b is encoded by transcript variant 2;gbkey=CDS;gene=Tmbim7;product=bax inhibitor 1-like isoform b;protein_id=NP_083417.1;tag=RefSeq Select;extra_copy_number=0
CM058245.1	Liftoff	CDS	4031424	4031513	.	+	.	ID=cds-NP_083417.1;Parent=rna-NM_029141.4;Dbxref=CCDS:CCDS19067.1,GeneID:75010,GenBank:NP_083417.1,MGI:MGI:1922305;Name=NP_083417.1;Note=isoform b is encoded by transcript variant 2;gbkey=CDS;gene=Tmbim7;product=bax inhibitor 1-like isoform b;protein_id=NP_083417.1;tag=RefSeq Select;extra_copy_number=0
CM058245.1	Liftoff	CDS	4034605	4034652	.	+	.	ID=cds-NP_083417.1;Parent=rna-NM_029141.4;Dbxref=CCDS:CCDS19067.1,GeneID:75010,GenBank:NP_083417.1,MGI:MGI:1922305;Name=NP_083417.1;Note=isoform b is encoded by transcript variant 2;gbkey=CDS;gene=Tmbim7;product=bax inhibitor 1-like isoform b;protein_id=NP_083417.1;tag=RefSeq Select;extra_copy_number=0
CM058245.1	Liftoff	CDS	4037343	4037486	.	+	.	ID=cds-NP_083417.1;Parent=rna-NM_029141.4;Dbxref=CCDS:CCDS19067.1,GeneID:75010,GenBank:NP_083417.1,MGI:MGI:1922305;Name=NP_083417.1;Note=isoform b is encoded by transcript variant 2;gbkey=CDS;gene=Tmbim7;product=bax inhibitor 1-like isoform b;protein_id=NP_083417.1;tag=RefSeq Select;extra_copy_number=0
CM058245.1	Liftoff	mRNA	4015328	4037870	.	+	.	ID=rna-NM_029154.1;Parent=gene-Tmbim7;Dbxref=GeneID:75010,GenBank:NM_029154.1,MGI:MGI:1922305;Name=NM_029154.1;gbkey=mRNA;gene=Tmbim7;product=transmembrane BAX inhibitor motif containing 7%2C transcript variant 1;transcript_id=NM_029154.1;matches_ref_protein=True;valid_ORF=True;extra_copy_number=0
CM058245.1	Liftoff	exon	4015328	4015587	.	+	.	ID=exon-NM_029154.1-1;Parent=rna-NM_029154.1;Dbxref=GeneID:75010,GenBank:NM_029154.1,MGI:MGI:1922305;gbkey=mRNA;gene=Tmbim7;product=transmembrane BAX inhibitor motif containing 7%2C transcript variant 1;transcript_id=NM_029154.1;extra_copy_number=0
CM058245.1	Liftoff	exon	4015722	4015850	.	+	.	ID=exon-NM_029154.1-2;Parent=rna-NM_029154.1;Dbxref=GeneID:75010,GenBank:NM_029154.1,MGI:MGI:1922305;gbkey=mRNA;gene=Tmbim7;product=transmembrane BAX inhibitor motif containing 7%2C transcript variant 1;transcript_id=NM_029154.1;extra_copy_number=0
CM058245.1	Liftoff	exon	4020085	4020167	.	+	.	ID=exon-NM_029154.1-3;Parent=rna-NM_029154.1;Dbxref=GeneID:75010,GenBank:NM_029154.1,MGI:MGI:1922305;gbkey=mRNA;gene=Tmbim7;product=transmembrane BAX inhibitor motif containing 7%2C transcript variant 1;transcript_id=NM_029154.1;extra_copy_number=0
CM058245.1	Liftoff	exon	4022583	4022661	.	+	.	ID=exon-NM_029154.1-4;Parent=rna-NM_029154.1;Dbxref=GeneID:75010,GenBank:NM_029154.1,MGI:MGI:1922305;gbkey=mRNA;gene=Tmbim7;product=transmembrane BAX inhibitor motif containing 7%2C transcript variant 1;transcript_id=NM_029154.1;extra_copy_number=0
CM058245.1	Liftoff	exon	4023606	4023659	.	+	.	ID=exon-NM_029154.1-5;Parent=rna-NM_029154.1;Dbxref=GeneID:75010,GenBank:NM_029154.1,MGI:MGI:1922305;gbkey=mRNA;gene=Tmbim7;product=transmembrane BAX inhibitor motif containing 7%2C transcript variant 1;transcript_id=NM_029154.1;extra_copy_number=0
CM058245.1	Liftoff	exon	4025163	4025211	.	+	.	ID=exon-NM_029154.1-6;Parent=rna-NM_029154.1;Dbxref=GeneID:75010,GenBank:NM_029154.1,MGI:MGI:1922305;gbkey=mRNA;gene=Tmbim7;product=transmembrane BAX inhibitor motif containing 7%2C transcript variant 1;transcript_id=NM_029154.1;extra_copy_number=0
CM058245.1	Liftoff	exon	4028241	4028278	.	+	.	ID=exon-NM_029154.1-7;Parent=rna-NM_029154.1;Dbxref=GeneID:75010,GenBank:NM_029154.1,MGI:MGI:1922305;gbkey=mRNA;gene=Tmbim7;product=transmembrane BAX inhibitor motif containing 7%2C transcript variant 1;transcript_id=NM_029154.1;extra_copy_number=0
CM058245.1	Liftoff	exon	4028360	4028447	.	+	.	ID=exon-NM_029154.1-8;Parent=rna-NM_029154.1;Dbxref=GeneID:75010,GenBank:NM_029154.1,MGI:MGI:1922305;gbkey=mRNA;gene=Tmbim7;product=transmembrane BAX inhibitor motif containing 7%2C transcript variant 1;transcript_id=NM_029154.1;extra_copy_number=0
CM058245.1	Liftoff	exon	4031424	4031513	.	+	.	ID=exon-NM_029154.1-9;Parent=rna-NM_029154.1;Dbxref=GeneID:75010,GenBank:NM_029154.1,MGI:MGI:1922305;gbkey=mRNA;gene=Tmbim7;product=transmembrane BAX inhibitor motif containing 7%2C transcript variant 1;transcript_id=NM_029154.1;extra_copy_number=0
CM058245.1	Liftoff	exon	4034605	4034652	.	+	.	ID=exon-NM_029154.1-10;Parent=rna-NM_029154.1;Dbxref=GeneID:75010,GenBank:NM_029154.1,MGI:MGI:1922305;gbkey=mRNA;gene=Tmbim7;product=transmembrane BAX inhibitor motif containing 7%2C transcript variant 1;transcript_id=NM_029154.1;extra_copy_number=0
CM058245.1	Liftoff	exon	4037343	4037870	.	+	.	ID=exon-NM_029154.1-11;Parent=rna-NM_029154.1;Dbxref=GeneID:75010,GenBank:NM_029154.1,MGI:MGI:1922305;gbkey=mRNA;gene=Tmbim7;product=transmembrane BAX inhibitor motif containing 7%2C transcript variant 1;transcript_id=NM_029154.1;extra_copy_number=0
CM058245.1	Liftoff	CDS	4015849	4015850	.	+	.	ID=cds-NP_083430.1;Parent=rna-NM_029154.1;Dbxref=CCDS:CCDS80202.1,GeneID:75010,GenBank:NP_083430.1,MGI:MGI:1922305;Name=NP_083430.1;Note=isoform a is encoded by transcript variant 1;gbkey=CDS;gene=Tmbim7;product=bax inhibitor 1-like isoform a;protein_id=NP_083430.1;extra_copy_number=0
CM058245.1	Liftoff	CDS	4020085	4020167	.	+	.	ID=cds-NP_083430.1;Parent=rna-NM_029154.1;Dbxref=CCDS:CCDS80202.1,GeneID:75010,GenBank:NP_083430.1,MGI:MGI:1922305;Name=NP_083430.1;Note=isoform a is encoded by transcript variant 1;gbkey=CDS;gene=Tmbim7;product=bax inhibitor 1-like isoform a;protein_id=NP_083430.1;extra_copy_number=0
CM058245.1	Liftoff	CDS	4022583	4022661	.	+	.	ID=cds-NP_083430.1;Parent=rna-NM_029154.1;Dbxref=CCDS:CCDS80202.1,GeneID:75010,GenBank:NP_083430.1,MGI:MGI:1922305;Name=NP_083430.1;Note=isoform a is encoded by transcript variant 1;gbkey=CDS;gene=Tmbim7;product=bax inhibitor 1-like isoform a;protein_id=NP_083430.1;extra_copy_number=0
CM058245.1	Liftoff	CDS	4023606	4023659	.	+	.	ID=cds-NP_083430.1;Parent=rna-NM_029154.1;Dbxref=CCDS:CCDS80202.1,GeneID:75010,GenBank:NP_083430.1,MGI:MGI:1922305;Name=NP_083430.1;Note=isoform a is encoded by transcript variant 1;gbkey=CDS;gene=Tmbim7;product=bax inhibitor 1-like isoform a;protein_id=NP_083430.1;extra_copy_number=0
CM058245.1	Liftoff	CDS	4025163	4025211	.	+	.	ID=cds-NP_083430.1;Parent=rna-NM_029154.1;Dbxref=CCDS:CCDS80202.1,GeneID:75010,GenBank:NP_083430.1,MGI:MGI:1922305;Name=NP_083430.1;Note=isoform a is encoded by transcript variant 1;gbkey=CDS;gene=Tmbim7;product=bax inhibitor 1-like isoform a;protein_id=NP_083430.1;extra_copy_number=0
CM058245.1	Liftoff	CDS	4028241	4028278	.	+	.	ID=cds-NP_083430.1;Parent=rna-NM_029154.1;Dbxref=CCDS:CCDS80202.1,GeneID:75010,GenBank:NP_083430.1,MGI:MGI:1922305;Name=NP_083430.1;Note=isoform a is encoded by transcript variant 1;gbkey=CDS;gene=Tmbim7;product=bax inhibitor 1-like isoform a;protein_id=NP_083430.1;extra_copy_number=0
CM058245.1	Liftoff	CDS	4028360	4028447	.	+	.	ID=cds-NP_083430.1;Parent=rna-NM_029154.1;Dbxref=CCDS:CCDS80202.1,GeneID:75010,GenBank:NP_083430.1,MGI:MGI:1922305;Name=NP_083430.1;Note=isoform a is encoded by transcript variant 1;gbkey=CDS;gene=Tmbim7;product=bax inhibitor 1-like isoform a;protein_id=NP_083430.1;extra_copy_number=0
CM058245.1	Liftoff	CDS	4031424	4031513	.	+	.	ID=cds-NP_083430.1;Parent=rna-NM_029154.1;Dbxref=CCDS:CCDS80202.1,GeneID:75010,GenBank:NP_083430.1,MGI:MGI:1922305;Name=NP_083430.1;Note=isoform a is encoded by transcript variant 1;gbkey=CDS;gene=Tmbim7;product=bax inhibitor 1-like isoform a;protein_id=NP_083430.1;extra_copy_number=0
CM058245.1	Liftoff	CDS	4034605	4034652	.	+	.	ID=cds-NP_083430.1;Parent=rna-NM_029154.1;Dbxref=CCDS:CCDS80202.1,GeneID:75010,GenBank:NP_083430.1,MGI:MGI:1922305;Name=NP_083430.1;Note=isoform a is encoded by transcript variant 1;gbkey=CDS;gene=Tmbim7;product=bax inhibitor 1-like isoform a;protein_id=NP_083430.1;extra_copy_number=0
CM058245.1	Liftoff	CDS	4037343	4037486	.	+	.	ID=cds-NP_083430.1;Parent=rna-NM_029154.1;Dbxref=CCDS:CCDS80202.1,GeneID:75010,GenBank:NP_083430.1,MGI:MGI:1922305;Name=NP_083430.1;Note=isoform a is encoded by transcript variant 1;gbkey=CDS;gene=Tmbim7;product=bax inhibitor 1-like isoform a;protein_id=NP_083430.1;extra_copy_number=0
CM058245.1	Liftoff	mRNA	4015472	4037870	.	+	.	ID=rna-XM_006503611.4;Parent=gene-Tmbim7;Dbxref=GeneID:75010,GenBank:XM_006503611.4,MGI:MGI:1922305;Name=XM_006503611.4;gbkey=mRNA;gene=Tmbim7;model_evidence=Supporting evidence includes similarity to: 1 mRNA%2C 18 ESTs%2C 11 long SRA reads%2C and 100%25 coverage of the annotated genomic feature by RNAseq alignments%2C including 2 samples with support for all annotated introns;product=transmembrane BAX inhibitor motif containing 7%2C transcript variant X1;transcript_id=XM_006503611.4;matches_ref_protein=True;valid_ORF=True;extra_copy_number=0
CM058245.1	Liftoff	exon	4015472	4015587	.	+	.	ID=exon-XM_006503611.4-1;Parent=rna-XM_006503611.4;Dbxref=GeneID:75010,GenBank:XM_006503611.4,MGI:MGI:1922305;gbkey=mRNA;gene=Tmbim7;product=transmembrane BAX inhibitor motif containing 7%2C transcript variant X1;transcript_id=XM_006503611.4;extra_copy_number=0
CM058245.1	Liftoff	exon	4015722	4015850	.	+	.	ID=exon-XM_006503611.4-2;Parent=rna-XM_006503611.4;Dbxref=GeneID:75010,GenBank:XM_006503611.4,MGI:MGI:1922305;gbkey=mRNA;gene=Tmbim7;product=transmembrane BAX inhibitor motif containing 7%2C transcript variant X1;transcript_id=XM_006503611.4;extra_copy_number=0
CM058245.1	Liftoff	exon	4020085	4020359	.	+	.	ID=exon-XM_006503611.4-3;Parent=rna-XM_006503611.4;Dbxref=GeneID:75010,GenBank:XM_006503611.4,MGI:MGI:1922305;gbkey=mRNA;gene=Tmbim7;product=transmembrane BAX inhibitor motif containing 7%2C transcript variant X1;transcript_id=XM_006503611.4;extra_copy_number=0
CM058245.1	Liftoff	exon	4022583	4022661	.	+	.	ID=exon-XM_006503611.4-4;Parent=rna-XM_006503611.4;Dbxref=GeneID:75010,GenBank:XM_006503611.4,MGI:MGI:1922305;gbkey=mRNA;gene=Tmbim7;product=transmembrane BAX inhibitor motif containing 7%2C transcript variant X1;transcript_id=XM_006503611.4;extra_copy_number=0
CM058245.1	Liftoff	exon	4023606	4023659	.	+	.	ID=exon-XM_006503611.4-5;Parent=rna-XM_006503611.4;Dbxref=GeneID:75010,GenBank:XM_006503611.4,MGI:MGI:1922305;gbkey=mRNA;gene=Tmbim7;product=transmembrane BAX inhibitor motif containing 7%2C transcript variant X1;transcript_id=XM_006503611.4;extra_copy_number=0
CM058245.1	Liftoff	exon	4025163	4025211	.	+	.	ID=exon-XM_006503611.4-6;Parent=rna-XM_006503611.4;Dbxref=GeneID:75010,GenBank:XM_006503611.4,MGI:MGI:1922305;gbkey=mRNA;gene=Tmbim7;product=transmembrane BAX inhibitor motif containing 7%2C transcript variant X1;transcript_id=XM_006503611.4;extra_copy_number=0
CM058245.1	Liftoff	exon	4028241	4028278	.	+	.	ID=exon-XM_006503611.4-7;Parent=rna-XM_006503611.4;Dbxref=GeneID:75010,GenBank:XM_006503611.4,MGI:MGI:1922305;gbkey=mRNA;gene=Tmbim7;product=transmembrane BAX inhibitor motif containing 7%2C transcript variant X1;transcript_id=XM_006503611.4;extra_copy_number=0
CM058245.1	Liftoff	exon	4028360	4028447	.	+	.	ID=exon-XM_006503611.4-8;Parent=rna-XM_006503611.4;Dbxref=GeneID:75010,GenBank:XM_006503611.4,MGI:MGI:1922305;gbkey=mRNA;gene=Tmbim7;product=transmembrane BAX inhibitor motif containing 7%2C transcript variant X1;transcript_id=XM_006503611.4;extra_copy_number=0
CM058245.1	Liftoff	exon	4031424	4031513	.	+	.	ID=exon-XM_006503611.4-9;Parent=rna-XM_006503611.4;Dbxref=GeneID:75010,GenBank:XM_006503611.4,MGI:MGI:1922305;gbkey=mRNA;gene=Tmbim7;product=transmembrane BAX inhibitor motif containing 7%2C transcript variant X1;transcript_id=XM_006503611.4;extra_copy_number=0
CM058245.1	Liftoff	exon	4034605	4034652	.	+	.	ID=exon-XM_006503611.4-10;Parent=rna-XM_006503611.4;Dbxref=GeneID:75010,GenBank:XM_006503611.4,MGI:MGI:1922305;gbkey=mRNA;gene=Tmbim7;product=transmembrane BAX inhibitor motif containing 7%2C transcript variant X1;transcript_id=XM_006503611.4;extra_copy_number=0
CM058245.1	Liftoff	exon	4037343	4037870	.	+	.	ID=exon-XM_006503611.4-11;Parent=rna-XM_006503611.4;Dbxref=GeneID:75010,GenBank:XM_006503611.4,MGI:MGI:1922305;gbkey=mRNA;gene=Tmbim7;product=transmembrane BAX inhibitor motif containing 7%2C transcript variant X1;transcript_id=XM_006503611.4;extra_copy_number=0
CM058245.1	Liftoff	CDS	4015849	4015850	.	+	.	ID=cds-XP_006503674.1;Parent=rna-XM_006503611.4;Dbxref=GeneID:75010,GenBank:XP_006503674.1,MGI:MGI:1922305;Name=XP_006503674.1;gbkey=CDS;gene=Tmbim7;product=bax inhibitor 1-like isoform X1;protein_id=XP_006503674.1;extra_copy_number=0
CM058245.1	Liftoff	CDS	4020085	4020359	.	+	.	ID=cds-XP_006503674.1;Parent=rna-XM_006503611.4;Dbxref=GeneID:75010,GenBank:XP_006503674.1,MGI:MGI:1922305;Name=XP_006503674.1;gbkey=CDS;gene=Tmbim7;product=bax inhibitor 1-like isoform X1;protein_id=XP_006503674.1;extra_copy_number=0
CM058245.1	Liftoff	CDS	4022583	4022661	.	+	.	ID=cds-XP_006503674.1;Parent=rna-XM_006503611.4;Dbxref=GeneID:75010,GenBank:XP_006503674.1,MGI:MGI:1922305;Name=XP_006503674.1;gbkey=CDS;gene=Tmbim7;product=bax inhibitor 1-like isoform X1;protein_id=XP_006503674.1;extra_copy_number=0
CM058245.1	Liftoff	CDS	4023606	4023659	.	+	.	ID=cds-XP_006503674.1;Parent=rna-XM_006503611.4;Dbxref=GeneID:75010,GenBank:XP_006503674.1,MGI:MGI:1922305;Name=XP_006503674.1;gbkey=CDS;gene=Tmbim7;product=bax inhibitor 1-like isoform X1;protein_id=XP_006503674.1;extra_copy_number=0
CM058245.1	Liftoff	CDS	4025163	4025211	.	+	.	ID=cds-XP_006503674.1;Parent=rna-XM_006503611.4;Dbxref=GeneID:75010,GenBank:XP_006503674.1,MGI:MGI:1922305;Name=XP_006503674.1;gbkey=CDS;gene=Tmbim7;product=bax inhibitor 1-like isoform X1;protein_id=XP_006503674.1;extra_copy_number=0
CM058245.1	Liftoff	CDS	4028241	4028278	.	+	.	ID=cds-XP_006503674.1;Parent=rna-XM_006503611.4;Dbxref=GeneID:75010,GenBank:XP_006503674.1,MGI:MGI:1922305;Name=XP_006503674.1;gbkey=CDS;gene=Tmbim7;product=bax inhibitor 1-like isoform X1;protein_id=XP_006503674.1;extra_copy_number=0
CM058245.1	Liftoff	CDS	4028360	4028447	.	+	.	ID=cds-XP_006503674.1;Parent=rna-XM_006503611.4;Dbxref=GeneID:75010,GenBank:XP_006503674.1,MGI:MGI:1922305;Name=XP_006503674.1;gbkey=CDS;gene=Tmbim7;product=bax inhibitor 1-like isoform X1;protein_id=XP_006503674.1;extra_copy_number=0
CM058245.1	Liftoff	CDS	4031424	4031513	.	+	.	ID=cds-XP_006503674.1;Parent=rna-XM_006503611.4;Dbxref=GeneID:75010,GenBank:XP_006503674.1,MGI:MGI:1922305;Name=XP_006503674.1;gbkey=CDS;gene=Tmbim7;product=bax inhibitor 1-like isoform X1;protein_id=XP_006503674.1;extra_copy_number=0
CM058245.1	Liftoff	CDS	4034605	4034652	.	+	.	ID=cds-XP_006503674.1;Parent=rna-XM_006503611.4;Dbxref=GeneID:75010,GenBank:XP_006503674.1,MGI:MGI:1922305;Name=XP_006503674.1;gbkey=CDS;gene=Tmbim7;product=bax inhibitor 1-like isoform X1;protein_id=XP_006503674.1;extra_copy_number=0
CM058245.1	Liftoff	CDS	4037343	4037486	.	+	.	ID=cds-XP_006503674.1;Parent=rna-XM_006503611.4;Dbxref=GeneID:75010,GenBank:XP_006503674.1,MGI:MGI:1922305;Name=XP_006503674.1;gbkey=CDS;gene=Tmbim7;product=bax inhibitor 1-like isoform X1;protein_id=XP_006503674.1;extra_copy_number=0
CM058245.1	Liftoff	mRNA	4015476	4026805	.	+	.	ID=rna-XM_006503614.4;Parent=gene-Tmbim7;Dbxref=GeneID:75010,GenBank:XM_006503614.4,MGI:MGI:1922305;Name=XM_006503614.4;gbkey=mRNA;gene=Tmbim7;model_evidence=Supporting evidence includes similarity to: 4 ESTs%2C 2 long SRA reads%2C and 100%25 coverage of the annotated genomic feature by RNAseq alignments%2C including 1 sample with support for all annotated introns;product=transmembrane BAX inhibitor motif containing 7%2C transcript variant X4;transcript_id=XM_006503614.4;matches_ref_protein=True;valid_ORF=True;extra_copy_number=0
CM058245.1	Liftoff	exon	4015476	4015587	.	+	.	ID=exon-XM_006503614.4-1;Parent=rna-XM_006503614.4;Dbxref=GeneID:75010,GenBank:XM_006503614.4,MGI:MGI:1922305;gbkey=mRNA;gene=Tmbim7;product=transmembrane BAX inhibitor motif containing 7%2C transcript variant X4;transcript_id=XM_006503614.4;extra_copy_number=0
CM058245.1	Liftoff	exon	4015722	4015850	.	+	.	ID=exon-XM_006503614.4-2;Parent=rna-XM_006503614.4;Dbxref=GeneID:75010,GenBank:XM_006503614.4,MGI:MGI:1922305;gbkey=mRNA;gene=Tmbim7;product=transmembrane BAX inhibitor motif containing 7%2C transcript variant X4;transcript_id=XM_006503614.4;extra_copy_number=0
CM058245.1	Liftoff	exon	4020085	4020359	.	+	.	ID=exon-XM_006503614.4-3;Parent=rna-XM_006503614.4;Dbxref=GeneID:75010,GenBank:XM_006503614.4,MGI:MGI:1922305;gbkey=mRNA;gene=Tmbim7;product=transmembrane BAX inhibitor motif containing 7%2C transcript variant X4;transcript_id=XM_006503614.4;extra_copy_number=0
CM058245.1	Liftoff	exon	4022583	4022661	.	+	.	ID=exon-XM_006503614.4-4;Parent=rna-XM_006503614.4;Dbxref=GeneID:75010,GenBank:XM_006503614.4,MGI:MGI:1922305;gbkey=mRNA;gene=Tmbim7;product=transmembrane BAX inhibitor motif containing 7%2C transcript variant X4;transcript_id=XM_006503614.4;extra_copy_number=0
CM058245.1	Liftoff	exon	4023606	4023659	.	+	.	ID=exon-XM_006503614.4-5;Parent=rna-XM_006503614.4;Dbxref=GeneID:75010,GenBank:XM_006503614.4,MGI:MGI:1922305;gbkey=mRNA;gene=Tmbim7;product=transmembrane BAX inhibitor motif containing 7%2C transcript variant X4;transcript_id=XM_006503614.4;extra_copy_number=0
CM058245.1	Liftoff	exon	4025233	4026805	.	+	.	ID=exon-XM_006503614.4-6;Parent=rna-XM_006503614.4;Dbxref=GeneID:75010,GenBank:XM_006503614.4,MGI:MGI:1922305;gbkey=mRNA;gene=Tmbim7;product=transmembrane BAX inhibitor motif containing 7%2C transcript variant X4;transcript_id=XM_006503614.4;extra_copy_number=0
CM058245.1	Liftoff	CDS	4015849	4015850	.	+	.	ID=cds-XP_006503677.1;Parent=rna-XM_006503614.4;Dbxref=GeneID:75010,GenBank:XP_006503677.1,MGI:MGI:1922305;Name=XP_006503677.1;gbkey=CDS;gene=Tmbim7;product=bax inhibitor 1-like isoform X4;protein_id=XP_006503677.1;extra_copy_number=0
CM058245.1	Liftoff	CDS	4020085	4020359	.	+	.	ID=cds-XP_006503677.1;Parent=rna-XM_006503614.4;Dbxref=GeneID:75010,GenBank:XP_006503677.1,MGI:MGI:1922305;Name=XP_006503677.1;gbkey=CDS;gene=Tmbim7;product=bax inhibitor 1-like isoform X4;protein_id=XP_006503677.1;extra_copy_number=0
CM058245.1	Liftoff	CDS	4022583	4022661	.	+	.	ID=cds-XP_006503677.1;Parent=rna-XM_006503614.4;Dbxref=GeneID:75010,GenBank:XP_006503677.1,MGI:MGI:1922305;Name=XP_006503677.1;gbkey=CDS;gene=Tmbim7;product=bax inhibitor 1-like isoform X4;protein_id=XP_006503677.1;extra_copy_number=0
CM058245.1	Liftoff	CDS	4023606	4023659	.	+	.	ID=cds-XP_006503677.1;Parent=rna-XM_006503614.4;Dbxref=GeneID:75010,GenBank:XP_006503677.1,MGI:MGI:1922305;Name=XP_006503677.1;gbkey=CDS;gene=Tmbim7;product=bax inhibitor 1-like isoform X4;protein_id=XP_006503677.1;extra_copy_number=0
CM058245.1	Liftoff	CDS	4025233	4025410	.	+	.	ID=cds-XP_006503677.1;Parent=rna-XM_006503614.4;Dbxref=GeneID:75010,GenBank:XP_006503677.1,MGI:MGI:1922305;Name=XP_006503677.1;gbkey=CDS;gene=Tmbim7;product=bax inhibitor 1-like isoform X4;protein_id=XP_006503677.1;extra_copy_number=0
CM058245.1	Liftoff	mRNA	4015478	4038191	.	+	.	ID=rna-XM_017321125.2;Parent=gene-Tmbim7;Dbxref=GeneID:75010,GenBank:XM_017321125.2,MGI:MGI:1922305;Name=XM_017321125.2;gbkey=mRNA;gene=Tmbim7;model_evidence=Supporting evidence includes similarity to: 2 mRNAs%2C 2 ESTs%2C and 100%25 coverage of the annotated genomic feature by RNAseq alignments%2C including 1 sample with support for all annotated introns;product=transmembrane BAX inhibitor motif containing 7%2C transcript variant X3;transcript_id=XM_017321125.2;matches_ref_protein=True;valid_ORF=True;extra_copy_number=0
CM058245.1	Liftoff	exon	4015478	4015587	.	+	.	ID=exon-XM_017321125.2-1;Parent=rna-XM_017321125.2;Dbxref=GeneID:75010,GenBank:XM_017321125.2,MGI:MGI:1922305;gbkey=mRNA;gene=Tmbim7;product=transmembrane BAX inhibitor motif containing 7%2C transcript variant X3;transcript_id=XM_017321125.2;extra_copy_number=0
CM058245.1	Liftoff	exon	4015722	4015850	.	+	.	ID=exon-XM_017321125.2-2;Parent=rna-XM_017321125.2;Dbxref=GeneID:75010,GenBank:XM_017321125.2,MGI:MGI:1922305;gbkey=mRNA;gene=Tmbim7;product=transmembrane BAX inhibitor motif containing 7%2C transcript variant X3;transcript_id=XM_017321125.2;extra_copy_number=0
CM058245.1	Liftoff	exon	4020085	4020359	.	+	.	ID=exon-XM_017321125.2-3;Parent=rna-XM_017321125.2;Dbxref=GeneID:75010,GenBank:XM_017321125.2,MGI:MGI:1922305;gbkey=mRNA;gene=Tmbim7;product=transmembrane BAX inhibitor motif containing 7%2C transcript variant X3;transcript_id=XM_017321125.2;extra_copy_number=0
CM058245.1	Liftoff	exon	4022583	4022661	.	+	.	ID=exon-XM_017321125.2-4;Parent=rna-XM_017321125.2;Dbxref=GeneID:75010,GenBank:XM_017321125.2,MGI:MGI:1922305;gbkey=mRNA;gene=Tmbim7;product=transmembrane BAX inhibitor motif containing 7%2C transcript variant X3;transcript_id=XM_017321125.2;extra_copy_number=0
CM058245.1	Liftoff	exon	4023606	4023659	.	+	.	ID=exon-XM_017321125.2-5;Parent=rna-XM_017321125.2;Dbxref=GeneID:75010,GenBank:XM_017321125.2,MGI:MGI:1922305;gbkey=mRNA;gene=Tmbim7;product=transmembrane BAX inhibitor motif containing 7%2C transcript variant X3;transcript_id=XM_017321125.2;extra_copy_number=0
CM058245.1	Liftoff	exon	4025163	4025211	.	+	.	ID=exon-XM_017321125.2-6;Parent=rna-XM_017321125.2;Dbxref=GeneID:75010,GenBank:XM_017321125.2,MGI:MGI:1922305;gbkey=mRNA;gene=Tmbim7;product=transmembrane BAX inhibitor motif containing 7%2C transcript variant X3;transcript_id=XM_017321125.2;extra_copy_number=0
CM058245.1	Liftoff	exon	4028241	4028278	.	+	.	ID=exon-XM_017321125.2-7;Parent=rna-XM_017321125.2;Dbxref=GeneID:75010,GenBank:XM_017321125.2,MGI:MGI:1922305;gbkey=mRNA;gene=Tmbim7;product=transmembrane BAX inhibitor motif containing 7%2C transcript variant X3;transcript_id=XM_017321125.2;extra_copy_number=0
CM058245.1	Liftoff	exon	4028360	4028447	.	+	.	ID=exon-XM_017321125.2-8;Parent=rna-XM_017321125.2;Dbxref=GeneID:75010,GenBank:XM_017321125.2,MGI:MGI:1922305;gbkey=mRNA;gene=Tmbim7;product=transmembrane BAX inhibitor motif containing 7%2C transcript variant X3;transcript_id=XM_017321125.2;extra_copy_number=0
CM058245.1	Liftoff	exon	4031424	4031513	.	+	.	ID=exon-XM_017321125.2-9;Parent=rna-XM_017321125.2;Dbxref=GeneID:75010,GenBank:XM_017321125.2,MGI:MGI:1922305;gbkey=mRNA;gene=Tmbim7;product=transmembrane BAX inhibitor motif containing 7%2C transcript variant X3;transcript_id=XM_017321125.2;extra_copy_number=0
CM058245.1	Liftoff	exon	4034605	4034652	.	+	.	ID=exon-XM_017321125.2-10;Parent=rna-XM_017321125.2;Dbxref=GeneID:75010,GenBank:XM_017321125.2,MGI:MGI:1922305;gbkey=mRNA;gene=Tmbim7;product=transmembrane BAX inhibitor motif containing 7%2C transcript variant X3;transcript_id=XM_017321125.2;extra_copy_number=0
CM058245.1	Liftoff	exon	4037987	4038191	.	+	.	ID=exon-XM_017321125.2-11;Parent=rna-XM_017321125.2;Dbxref=GeneID:75010,GenBank:XM_017321125.2,MGI:MGI:1922305;gbkey=mRNA;gene=Tmbim7;product=transmembrane BAX inhibitor motif containing 7%2C transcript variant X3;transcript_id=XM_017321125.2;extra_copy_number=0
CM058245.1	Liftoff	CDS	4015849	4015850	.	+	.	ID=cds-XP_017176614.1;Parent=rna-XM_017321125.2;Dbxref=GeneID:75010,GenBank:XP_017176614.1,MGI:MGI:1922305;Name=XP_017176614.1;gbkey=CDS;gene=Tmbim7;product=bax inhibitor 1-like isoform X3;protein_id=XP_017176614.1;extra_copy_number=0
CM058245.1	Liftoff	CDS	4020085	4020359	.	+	.	ID=cds-XP_017176614.1;Parent=rna-XM_017321125.2;Dbxref=GeneID:75010,GenBank:XP_017176614.1,MGI:MGI:1922305;Name=XP_017176614.1;gbkey=CDS;gene=Tmbim7;product=bax inhibitor 1-like isoform X3;protein_id=XP_017176614.1;extra_copy_number=0
CM058245.1	Liftoff	CDS	4022583	4022661	.	+	.	ID=cds-XP_017176614.1;Parent=rna-XM_017321125.2;Dbxref=GeneID:75010,GenBank:XP_017176614.1,MGI:MGI:1922305;Name=XP_017176614.1;gbkey=CDS;gene=Tmbim7;product=bax inhibitor 1-like isoform X3;protein_id=XP_017176614.1;extra_copy_number=0
CM058245.1	Liftoff	CDS	4023606	4023659	.	+	.	ID=cds-XP_017176614.1;Parent=rna-XM_017321125.2;Dbxref=GeneID:75010,GenBank:XP_017176614.1,MGI:MGI:1922305;Name=XP_017176614.1;gbkey=CDS;gene=Tmbim7;product=bax inhibitor 1-like isoform X3;protein_id=XP_017176614.1;extra_copy_number=0
CM058245.1	Liftoff	CDS	4025163	4025211	.	+	.	ID=cds-XP_017176614.1;Parent=rna-XM_017321125.2;Dbxref=GeneID:75010,GenBank:XP_017176614.1,MGI:MGI:1922305;Name=XP_017176614.1;gbkey=CDS;gene=Tmbim7;product=bax inhibitor 1-like isoform X3;protein_id=XP_017176614.1;extra_copy_number=0
CM058245.1	Liftoff	CDS	4028241	4028278	.	+	.	ID=cds-XP_017176614.1;Parent=rna-XM_017321125.2;Dbxref=GeneID:75010,GenBank:XP_017176614.1,MGI:MGI:1922305;Name=XP_017176614.1;gbkey=CDS;gene=Tmbim7;product=bax inhibitor 1-like isoform X3;protein_id=XP_017176614.1;extra_copy_number=0
CM058245.1	Liftoff	CDS	4028360	4028447	.	+	.	ID=cds-XP_017176614.1;Parent=rna-XM_017321125.2;Dbxref=GeneID:75010,GenBank:XP_017176614.1,MGI:MGI:1922305;Name=XP_017176614.1;gbkey=CDS;gene=Tmbim7;product=bax inhibitor 1-like isoform X3;protein_id=XP_017176614.1;extra_copy_number=0
CM058245.1	Liftoff	CDS	4031424	4031513	.	+	.	ID=cds-XP_017176614.1;Parent=rna-XM_017321125.2;Dbxref=GeneID:75010,GenBank:XP_017176614.1,MGI:MGI:1922305;Name=XP_017176614.1;gbkey=CDS;gene=Tmbim7;product=bax inhibitor 1-like isoform X3;protein_id=XP_017176614.1;extra_copy_number=0
CM058245.1	Liftoff	CDS	4034605	4034652	.	+	.	ID=cds-XP_017176614.1;Parent=rna-XM_017321125.2;Dbxref=GeneID:75010,GenBank:XP_017176614.1,MGI:MGI:1922305;Name=XP_017176614.1;gbkey=CDS;gene=Tmbim7;product=bax inhibitor 1-like isoform X3;protein_id=XP_017176614.1;extra_copy_number=0
CM058245.1	Liftoff	CDS	4037987	4037995	.	+	.	ID=cds-XP_017176614.1;Parent=rna-XM_017321125.2;Dbxref=GeneID:75010,GenBank:XP_017176614.1,MGI:MGI:1922305;Name=XP_017176614.1;gbkey=CDS;gene=Tmbim7;product=bax inhibitor 1-like isoform X3;protein_id=XP_017176614.1;extra_copy_number=0
CM058245.1	Liftoff	mRNA	4015479	4038191	.	+	.	ID=rna-XM_006503612.4;Parent=gene-Tmbim7;Dbxref=GeneID:75010,GenBank:XM_006503612.4,MGI:MGI:1922305;Name=XM_006503612.4;gbkey=mRNA;gene=Tmbim7;model_evidence=Supporting evidence includes similarity to: 2 ESTs%2C 5 long SRA reads%2C and 100%25 coverage of the annotated genomic feature by RNAseq alignments%2C including 1 sample with support for all annotated introns;product=transmembrane BAX inhibitor motif containing 7%2C transcript variant X2;transcript_id=XM_006503612.4;matches_ref_protein=True;valid_ORF=True;extra_copy_number=0
CM058245.1	Liftoff	exon	4015479	4015587	.	+	.	ID=exon-XM_006503612.4-1;Parent=rna-XM_006503612.4;Dbxref=GeneID:75010,GenBank:XM_006503612.4,MGI:MGI:1922305;gbkey=mRNA;gene=Tmbim7;product=transmembrane BAX inhibitor motif containing 7%2C transcript variant X2;transcript_id=XM_006503612.4;extra_copy_number=0
CM058245.1	Liftoff	exon	4015722	4015850	.	+	.	ID=exon-XM_006503612.4-2;Parent=rna-XM_006503612.4;Dbxref=GeneID:75010,GenBank:XM_006503612.4,MGI:MGI:1922305;gbkey=mRNA;gene=Tmbim7;product=transmembrane BAX inhibitor motif containing 7%2C transcript variant X2;transcript_id=XM_006503612.4;extra_copy_number=0
CM058245.1	Liftoff	exon	4020085	4020359	.	+	.	ID=exon-XM_006503612.4-3;Parent=rna-XM_006503612.4;Dbxref=GeneID:75010,GenBank:XM_006503612.4,MGI:MGI:1922305;gbkey=mRNA;gene=Tmbim7;product=transmembrane BAX inhibitor motif containing 7%2C transcript variant X2;transcript_id=XM_006503612.4;extra_copy_number=0
CM058245.1	Liftoff	exon	4022583	4022661	.	+	.	ID=exon-XM_006503612.4-4;Parent=rna-XM_006503612.4;Dbxref=GeneID:75010,GenBank:XM_006503612.4,MGI:MGI:1922305;gbkey=mRNA;gene=Tmbim7;product=transmembrane BAX inhibitor motif containing 7%2C transcript variant X2;transcript_id=XM_006503612.4;extra_copy_number=0
CM058245.1	Liftoff	exon	4023606	4023659	.	+	.	ID=exon-XM_006503612.4-5;Parent=rna-XM_006503612.4;Dbxref=GeneID:75010,GenBank:XM_006503612.4,MGI:MGI:1922305;gbkey=mRNA;gene=Tmbim7;product=transmembrane BAX inhibitor motif containing 7%2C transcript variant X2;transcript_id=XM_006503612.4;extra_copy_number=0
CM058245.1	Liftoff	exon	4025121	4025211	.	+	.	ID=exon-XM_006503612.4-6;Parent=rna-XM_006503612.4;Dbxref=GeneID:75010,GenBank:XM_006503612.4,MGI:MGI:1922305;gbkey=mRNA;gene=Tmbim7;product=transmembrane BAX inhibitor motif containing 7%2C transcript variant X2;transcript_id=XM_006503612.4;extra_copy_number=0
CM058245.1	Liftoff	exon	4028241	4028278	.	+	.	ID=exon-XM_006503612.4-7;Parent=rna-XM_006503612.4;Dbxref=GeneID:75010,GenBank:XM_006503612.4,MGI:MGI:1922305;gbkey=mRNA;gene=Tmbim7;product=transmembrane BAX inhibitor motif containing 7%2C transcript variant X2;transcript_id=XM_006503612.4;extra_copy_number=0
CM058245.1	Liftoff	exon	4028360	4028447	.	+	.	ID=exon-XM_006503612.4-8;Parent=rna-XM_006503612.4;Dbxref=GeneID:75010,GenBank:XM_006503612.4,MGI:MGI:1922305;gbkey=mRNA;gene=Tmbim7;product=transmembrane BAX inhibitor motif containing 7%2C transcript variant X2;transcript_id=XM_006503612.4;extra_copy_number=0
CM058245.1	Liftoff	exon	4031424	4031513	.	+	.	ID=exon-XM_006503612.4-9;Parent=rna-XM_006503612.4;Dbxref=GeneID:75010,GenBank:XM_006503612.4,MGI:MGI:1922305;gbkey=mRNA;gene=Tmbim7;product=transmembrane BAX inhibitor motif containing 7%2C transcript variant X2;transcript_id=XM_006503612.4;extra_copy_number=0
CM058245.1	Liftoff	exon	4034605	4034652	.	+	.	ID=exon-XM_006503612.4-10;Parent=rna-XM_006503612.4;Dbxref=GeneID:75010,GenBank:XM_006503612.4,MGI:MGI:1922305;gbkey=mRNA;gene=Tmbim7;product=transmembrane BAX inhibitor motif containing 7%2C transcript variant X2;transcript_id=XM_006503612.4;extra_copy_number=0
CM058245.1	Liftoff	exon	4037987	4038191	.	+	.	ID=exon-XM_006503612.4-11;Parent=rna-XM_006503612.4;Dbxref=GeneID:75010,GenBank:XM_006503612.4,MGI:MGI:1922305;gbkey=mRNA;gene=Tmbim7;product=transmembrane BAX inhibitor motif containing 7%2C transcript variant X2;transcript_id=XM_006503612.4;extra_copy_number=0
CM058245.1	Liftoff	CDS	4015849	4015850	.	+	.	ID=cds-XP_006503675.1;Parent=rna-XM_006503612.4;Dbxref=GeneID:75010,GenBank:XP_006503675.1,MGI:MGI:1922305;Name=XP_006503675.1;gbkey=CDS;gene=Tmbim7;product=bax inhibitor 1-like isoform X2;protein_id=XP_006503675.1;extra_copy_number=0
CM058245.1	Liftoff	CDS	4020085	4020359	.	+	.	ID=cds-XP_006503675.1;Parent=rna-XM_006503612.4;Dbxref=GeneID:75010,GenBank:XP_006503675.1,MGI:MGI:1922305;Name=XP_006503675.1;gbkey=CDS;gene=Tmbim7;product=bax inhibitor 1-like isoform X2;protein_id=XP_006503675.1;extra_copy_number=0
CM058245.1	Liftoff	CDS	4022583	4022661	.	+	.	ID=cds-XP_006503675.1;Parent=rna-XM_006503612.4;Dbxref=GeneID:75010,GenBank:XP_006503675.1,MGI:MGI:1922305;Name=XP_006503675.1;gbkey=CDS;gene=Tmbim7;product=bax inhibitor 1-like isoform X2;protein_id=XP_006503675.1;extra_copy_number=0
CM058245.1	Liftoff	CDS	4023606	4023659	.	+	.	ID=cds-XP_006503675.1;Parent=rna-XM_006503612.4;Dbxref=GeneID:75010,GenBank:XP_006503675.1,MGI:MGI:1922305;Name=XP_006503675.1;gbkey=CDS;gene=Tmbim7;product=bax inhibitor 1-like isoform X2;protein_id=XP_006503675.1;extra_copy_number=0
CM058245.1	Liftoff	CDS	4025121	4025211	.	+	.	ID=cds-XP_006503675.1;Parent=rna-XM_006503612.4;Dbxref=GeneID:75010,GenBank:XP_006503675.1,MGI:MGI:1922305;Name=XP_006503675.1;gbkey=CDS;gene=Tmbim7;product=bax inhibitor 1-like isoform X2;protein_id=XP_006503675.1;extra_copy_number=0
CM058245.1	Liftoff	CDS	4028241	4028278	.	+	.	ID=cds-XP_006503675.1;Parent=rna-XM_006503612.4;Dbxref=GeneID:75010,GenBank:XP_006503675.1,MGI:MGI:1922305;Name=XP_006503675.1;gbkey=CDS;gene=Tmbim7;product=bax inhibitor 1-like isoform X2;protein_id=XP_006503675.1;extra_copy_number=0
CM058245.1	Liftoff	CDS	4028360	4028447	.	+	.	ID=cds-XP_006503675.1;Parent=rna-XM_006503612.4;Dbxref=GeneID:75010,GenBank:XP_006503675.1,MGI:MGI:1922305;Name=XP_006503675.1;gbkey=CDS;gene=Tmbim7;product=bax inhibitor 1-like isoform X2;protein_id=XP_006503675.1;extra_copy_number=0
CM058245.1	Liftoff	CDS	4031424	4031513	.	+	.	ID=cds-XP_006503675.1;Parent=rna-XM_006503612.4;Dbxref=GeneID:75010,GenBank:XP_006503675.1,MGI:MGI:1922305;Name=XP_006503675.1;gbkey=CDS;gene=Tmbim7;product=bax inhibitor 1-like isoform X2;protein_id=XP_006503675.1;extra_copy_number=0
CM058245.1	Liftoff	CDS	4034605	4034652	.	+	.	ID=cds-XP_006503675.1;Parent=rna-XM_006503612.4;Dbxref=GeneID:75010,GenBank:XP_006503675.1,MGI:MGI:1922305;Name=XP_006503675.1;gbkey=CDS;gene=Tmbim7;product=bax inhibitor 1-like isoform X2;protein_id=XP_006503675.1;extra_copy_number=0
CM058245.1	Liftoff	CDS	4037987	4037995	.	+	.	ID=cds-XP_006503675.1;Parent=rna-XM_006503612.4;Dbxref=GeneID:75010,GenBank:XP_006503675.1,MGI:MGI:1922305;Name=XP_006503675.1;gbkey=CDS;gene=Tmbim7;product=bax inhibitor 1-like isoform X2;protein_id=XP_006503675.1;extra_copy_number=0
CM058245.1	Liftoff	mRNA	4015480	4038191	.	+	.	ID=rna-XM_030254863.1;Parent=gene-Tmbim7;Dbxref=GeneID:75010,GenBank:XM_030254863.1,MGI:MGI:1922305;Name=XM_030254863.1;gbkey=mRNA;gene=Tmbim7;model_evidence=Supporting evidence includes similarity to: 1 long SRA read%2C and 100%25 coverage of the annotated genomic feature by RNAseq alignments%2C including 1 sample with support for all annotated introns;product=transmembrane BAX inhibitor motif containing 7%2C transcript variant X5;transcript_id=XM_030254863.1;matches_ref_protein=True;valid_ORF=True;extra_copy_number=0
CM058245.1	Liftoff	exon	4015480	4015587	.	+	.	ID=exon-XM_030254863.1-1;Parent=rna-XM_030254863.1;Dbxref=GeneID:75010,GenBank:XM_030254863.1,MGI:MGI:1922305;gbkey=mRNA;gene=Tmbim7;product=transmembrane BAX inhibitor motif containing 7%2C transcript variant X5;transcript_id=XM_030254863.1;extra_copy_number=0
CM058245.1	Liftoff	exon	4015722	4015850	.	+	.	ID=exon-XM_030254863.1-2;Parent=rna-XM_030254863.1;Dbxref=GeneID:75010,GenBank:XM_030254863.1,MGI:MGI:1922305;gbkey=mRNA;gene=Tmbim7;product=transmembrane BAX inhibitor motif containing 7%2C transcript variant X5;transcript_id=XM_030254863.1;extra_copy_number=0
CM058245.1	Liftoff	exon	4020071	4020359	.	+	.	ID=exon-XM_030254863.1-3;Parent=rna-XM_030254863.1;Dbxref=GeneID:75010,GenBank:XM_030254863.1,MGI:MGI:1922305;gbkey=mRNA;gene=Tmbim7;product=transmembrane BAX inhibitor motif containing 7%2C transcript variant X5;transcript_id=XM_030254863.1;extra_copy_number=0
CM058245.1	Liftoff	exon	4022583	4022661	.	+	.	ID=exon-XM_030254863.1-4;Parent=rna-XM_030254863.1;Dbxref=GeneID:75010,GenBank:XM_030254863.1,MGI:MGI:1922305;gbkey=mRNA;gene=Tmbim7;product=transmembrane BAX inhibitor motif containing 7%2C transcript variant X5;transcript_id=XM_030254863.1;extra_copy_number=0
CM058245.1	Liftoff	exon	4023606	4023659	.	+	.	ID=exon-XM_030254863.1-5;Parent=rna-XM_030254863.1;Dbxref=GeneID:75010,GenBank:XM_030254863.1,MGI:MGI:1922305;gbkey=mRNA;gene=Tmbim7;product=transmembrane BAX inhibitor motif containing 7%2C transcript variant X5;transcript_id=XM_030254863.1;extra_copy_number=0
CM058245.1	Liftoff	exon	4025121	4025211	.	+	.	ID=exon-XM_030254863.1-6;Parent=rna-XM_030254863.1;Dbxref=GeneID:75010,GenBank:XM_030254863.1,MGI:MGI:1922305;gbkey=mRNA;gene=Tmbim7;product=transmembrane BAX inhibitor motif containing 7%2C transcript variant X5;transcript_id=XM_030254863.1;extra_copy_number=0
CM058245.1	Liftoff	exon	4028241	4028278	.	+	.	ID=exon-XM_030254863.1-7;Parent=rna-XM_030254863.1;Dbxref=GeneID:75010,GenBank:XM_030254863.1,MGI:MGI:1922305;gbkey=mRNA;gene=Tmbim7;product=transmembrane BAX inhibitor motif containing 7%2C transcript variant X5;transcript_id=XM_030254863.1;extra_copy_number=0
CM058245.1	Liftoff	exon	4028360	4028447	.	+	.	ID=exon-XM_030254863.1-8;Parent=rna-XM_030254863.1;Dbxref=GeneID:75010,GenBank:XM_030254863.1,MGI:MGI:1922305;gbkey=mRNA;gene=Tmbim7;product=transmembrane BAX inhibitor motif containing 7%2C transcript variant X5;transcript_id=XM_030254863.1;extra_copy_number=0
CM058245.1	Liftoff	exon	4031424	4031513	.	+	.	ID=exon-XM_030254863.1-9;Parent=rna-XM_030254863.1;Dbxref=GeneID:75010,GenBank:XM_030254863.1,MGI:MGI:1922305;gbkey=mRNA;gene=Tmbim7;product=transmembrane BAX inhibitor motif containing 7%2C transcript variant X5;transcript_id=XM_030254863.1;extra_copy_number=0
CM058245.1	Liftoff	exon	4034605	4034652	.	+	.	ID=exon-XM_030254863.1-10;Parent=rna-XM_030254863.1;Dbxref=GeneID:75010,GenBank:XM_030254863.1,MGI:MGI:1922305;gbkey=mRNA;gene=Tmbim7;product=transmembrane BAX inhibitor motif containing 7%2C transcript variant X5;transcript_id=XM_030254863.1;extra_copy_number=0
CM058245.1	Liftoff	exon	4037987	4038191	.	+	.	ID=exon-XM_030254863.1-11;Parent=rna-XM_030254863.1;Dbxref=GeneID:75010,GenBank:XM_030254863.1,MGI:MGI:1922305;gbkey=mRNA;gene=Tmbim7;product=transmembrane BAX inhibitor motif containing 7%2C transcript variant X5;transcript_id=XM_030254863.1;extra_copy_number=0
CM058245.1	Liftoff	CDS	4022591	4022661	.	+	.	ID=cds-XP_030110723.1;Parent=rna-XM_030254863.1;Dbxref=GeneID:75010,GenBank:XP_030110723.1,MGI:MGI:1922305;Name=XP_030110723.1;gbkey=CDS;gene=Tmbim7;product=bax inhibitor 1-like isoform X5;protein_id=XP_030110723.1;extra_copy_number=0
CM058245.1	Liftoff	CDS	4023606	4023659	.	+	.	ID=cds-XP_030110723.1;Parent=rna-XM_030254863.1;Dbxref=GeneID:75010,GenBank:XP_030110723.1,MGI:MGI:1922305;Name=XP_030110723.1;gbkey=CDS;gene=Tmbim7;product=bax inhibitor 1-like isoform X5;protein_id=XP_030110723.1;extra_copy_number=0
CM058245.1	Liftoff	CDS	4025121	4025211	.	+	.	ID=cds-XP_030110723.1;Parent=rna-XM_030254863.1;Dbxref=GeneID:75010,GenBank:XP_030110723.1,MGI:MGI:1922305;Name=XP_030110723.1;gbkey=CDS;gene=Tmbim7;product=bax inhibitor 1-like isoform X5;protein_id=XP_030110723.1;extra_copy_number=0
CM058245.1	Liftoff	CDS	4028241	4028278	.	+	.	ID=cds-XP_030110723.1;Parent=rna-XM_030254863.1;Dbxref=GeneID:75010,GenBank:XP_030110723.1,MGI:MGI:1922305;Name=XP_030110723.1;gbkey=CDS;gene=Tmbim7;product=bax inhibitor 1-like isoform X5;protein_id=XP_030110723.1;extra_copy_number=0
CM058245.1	Liftoff	CDS	4028360	4028447	.	+	.	ID=cds-XP_030110723.1;Parent=rna-XM_030254863.1;Dbxref=GeneID:75010,GenBank:XP_030110723.1,MGI:MGI:1922305;Name=XP_030110723.1;gbkey=CDS;gene=Tmbim7;product=bax inhibitor 1-like isoform X5;protein_id=XP_030110723.1;extra_copy_number=0
CM058245.1	Liftoff	CDS	4031424	4031513	.	+	.	ID=cds-XP_030110723.1;Parent=rna-XM_030254863.1;Dbxref=GeneID:75010,GenBank:XP_030110723.1,MGI:MGI:1922305;Name=XP_030110723.1;gbkey=CDS;gene=Tmbim7;product=bax inhibitor 1-like isoform X5;protein_id=XP_030110723.1;extra_copy_number=0
CM058245.1	Liftoff	CDS	4034605	4034652	.	+	.	ID=cds-XP_030110723.1;Parent=rna-XM_030254863.1;Dbxref=GeneID:75010,GenBank:XP_030110723.1,MGI:MGI:1922305;Name=XP_030110723.1;gbkey=CDS;gene=Tmbim7;product=bax inhibitor 1-like isoform X5;protein_id=XP_030110723.1;extra_copy_number=0
CM058245.1	Liftoff	CDS	4037987	4037995	.	+	.	ID=cds-XP_030110723.1;Parent=rna-XM_030254863.1;Dbxref=GeneID:75010,GenBank:XP_030110723.1,MGI:MGI:1922305;Name=XP_030110723.1;gbkey=CDS;gene=Tmbim7;product=bax inhibitor 1-like isoform X5;protein_id=XP_030110723.1;extra_copy_number=0
CM058245.1	Liftoff	gene	4048325	4161532	.	-	.	ID=gene-Ankib1;Dbxref=GeneID:70797,MGI:MGI:1918047;Name=Ankib1;description=ankyrin repeat and IBR domain containing 1;gbkey=Gene;gene=Ankib1;gene_biotype=protein_coding;gene_synonym=2310061P20Rik,4631416I11Rik,mKIAA1386;coverage=1.0;sequence_ID=1.0;valid_ORFs=5;extra_copy_number=0;copy_num_ID=gene-Ankib1_0
CM058245.1	Liftoff	mRNA	4048325	4161532	.	-	.	ID=rna-NM_001003909.4;Parent=gene-Ankib1;Dbxref=GeneID:70797,GenBank:NM_001003909.4,MGI:MGI:1918047;Name=NM_001003909.4;gbkey=mRNA;gene=Ankib1;product=ankyrin repeat and IBR domain containing 1%2C transcript variant 2;transcript_id=NM_001003909.4;matches_ref_protein=True;valid_ORF=True;extra_copy_number=0
CM058245.1	Liftoff	exon	4048325	4051822	.	-	.	ID=exon-NM_001003909.4-20;Parent=rna-NM_001003909.4;Dbxref=GeneID:70797,GenBank:NM_001003909.4,MGI:MGI:1918047;gbkey=mRNA;gene=Ankib1;product=ankyrin repeat and IBR domain containing 1%2C transcript variant 2;transcript_id=NM_001003909.4;extra_copy_number=0
CM058245.1	Liftoff	exon	4052098	4052231	.	-	.	ID=exon-NM_001003909.4-19;Parent=rna-NM_001003909.4;Dbxref=GeneID:70797,GenBank:NM_001003909.4,MGI:MGI:1918047;gbkey=mRNA;gene=Ankib1;product=ankyrin repeat and IBR domain containing 1%2C transcript variant 2;transcript_id=NM_001003909.4;extra_copy_number=0
CM058245.1	Liftoff	exon	4053105	4053201	.	-	.	ID=exon-NM_001003909.4-18;Parent=rna-NM_001003909.4;Dbxref=GeneID:70797,GenBank:NM_001003909.4,MGI:MGI:1918047;gbkey=mRNA;gene=Ankib1;product=ankyrin repeat and IBR domain containing 1%2C transcript variant 2;transcript_id=NM_001003909.4;extra_copy_number=0
CM058245.1	Liftoff	exon	4058682	4058733	.	-	.	ID=exon-NM_001003909.4-17;Parent=rna-NM_001003909.4;Dbxref=GeneID:70797,GenBank:NM_001003909.4,MGI:MGI:1918047;gbkey=mRNA;gene=Ankib1;product=ankyrin repeat and IBR domain containing 1%2C transcript variant 2;transcript_id=NM_001003909.4;extra_copy_number=0
CM058245.1	Liftoff	exon	4060131	4060309	.	-	.	ID=exon-NM_001003909.4-16;Parent=rna-NM_001003909.4;Dbxref=GeneID:70797,GenBank:NM_001003909.4,MGI:MGI:1918047;gbkey=mRNA;gene=Ankib1;product=ankyrin repeat and IBR domain containing 1%2C transcript variant 2;transcript_id=NM_001003909.4;extra_copy_number=0
CM058245.1	Liftoff	exon	4061218	4061363	.	-	.	ID=exon-NM_001003909.4-15;Parent=rna-NM_001003909.4;Dbxref=GeneID:70797,GenBank:NM_001003909.4,MGI:MGI:1918047;gbkey=mRNA;gene=Ankib1;product=ankyrin repeat and IBR domain containing 1%2C transcript variant 2;transcript_id=NM_001003909.4;extra_copy_number=0
CM058245.1	Liftoff	exon	4062852	4062918	.	-	.	ID=exon-NM_001003909.4-14;Parent=rna-NM_001003909.4;Dbxref=GeneID:70797,GenBank:NM_001003909.4,MGI:MGI:1918047;gbkey=mRNA;gene=Ankib1;product=ankyrin repeat and IBR domain containing 1%2C transcript variant 2;transcript_id=NM_001003909.4;extra_copy_number=0
CM058245.1	Liftoff	exon	4063114	4063200	.	-	.	ID=exon-NM_001003909.4-13;Parent=rna-NM_001003909.4;Dbxref=GeneID:70797,GenBank:NM_001003909.4,MGI:MGI:1918047;gbkey=mRNA;gene=Ankib1;product=ankyrin repeat and IBR domain containing 1%2C transcript variant 2;transcript_id=NM_001003909.4;extra_copy_number=0
CM058245.1	Liftoff	exon	4064515	4064649	.	-	.	ID=exon-NM_001003909.4-12;Parent=rna-NM_001003909.4;Dbxref=GeneID:70797,GenBank:NM_001003909.4,MGI:MGI:1918047;gbkey=mRNA;gene=Ankib1;product=ankyrin repeat and IBR domain containing 1%2C transcript variant 2;transcript_id=NM_001003909.4;extra_copy_number=0
CM058245.1	Liftoff	exon	4071463	4071593	.	-	.	ID=exon-NM_001003909.4-11;Parent=rna-NM_001003909.4;Dbxref=GeneID:70797,GenBank:NM_001003909.4,MGI:MGI:1918047;gbkey=mRNA;gene=Ankib1;product=ankyrin repeat and IBR domain containing 1%2C transcript variant 2;transcript_id=NM_001003909.4;extra_copy_number=0
CM058245.1	Liftoff	exon	4080901	4080989	.	-	.	ID=exon-NM_001003909.4-10;Parent=rna-NM_001003909.4;Dbxref=GeneID:70797,GenBank:NM_001003909.4,MGI:MGI:1918047;gbkey=mRNA;gene=Ankib1;product=ankyrin repeat and IBR domain containing 1%2C transcript variant 2;transcript_id=NM_001003909.4;extra_copy_number=0
CM058245.1	Liftoff	exon	4085845	4086011	.	-	.	ID=exon-NM_001003909.4-9;Parent=rna-NM_001003909.4;Dbxref=GeneID:70797,GenBank:NM_001003909.4,MGI:MGI:1918047;gbkey=mRNA;gene=Ankib1;product=ankyrin repeat and IBR domain containing 1%2C transcript variant 2;transcript_id=NM_001003909.4;extra_copy_number=0
CM058245.1	Liftoff	exon	4087991	4088135	.	-	.	ID=exon-NM_001003909.4-8;Parent=rna-NM_001003909.4;Dbxref=GeneID:70797,GenBank:NM_001003909.4,MGI:MGI:1918047;gbkey=mRNA;gene=Ankib1;product=ankyrin repeat and IBR domain containing 1%2C transcript variant 2;transcript_id=NM_001003909.4;extra_copy_number=0
CM058245.1	Liftoff	exon	4090896	4090984	.	-	.	ID=exon-NM_001003909.4-7;Parent=rna-NM_001003909.4;Dbxref=GeneID:70797,GenBank:NM_001003909.4,MGI:MGI:1918047;gbkey=mRNA;gene=Ankib1;product=ankyrin repeat and IBR domain containing 1%2C transcript variant 2;transcript_id=NM_001003909.4;extra_copy_number=0
CM058245.1	Liftoff	exon	4092330	4092538	.	-	.	ID=exon-NM_001003909.4-6;Parent=rna-NM_001003909.4;Dbxref=GeneID:70797,GenBank:NM_001003909.4,MGI:MGI:1918047;gbkey=mRNA;gene=Ankib1;product=ankyrin repeat and IBR domain containing 1%2C transcript variant 2;transcript_id=NM_001003909.4;extra_copy_number=0
CM058245.1	Liftoff	exon	4105375	4105492	.	-	.	ID=exon-NM_001003909.4-5;Parent=rna-NM_001003909.4;Dbxref=GeneID:70797,GenBank:NM_001003909.4,MGI:MGI:1918047;gbkey=mRNA;gene=Ankib1;product=ankyrin repeat and IBR domain containing 1%2C transcript variant 2;transcript_id=NM_001003909.4;extra_copy_number=0
CM058245.1	Liftoff	exon	4113948	4114130	.	-	.	ID=exon-NM_001003909.4-4;Parent=rna-NM_001003909.4;Dbxref=GeneID:70797,GenBank:NM_001003909.4,MGI:MGI:1918047;gbkey=mRNA;gene=Ankib1;product=ankyrin repeat and IBR domain containing 1%2C transcript variant 2;transcript_id=NM_001003909.4;extra_copy_number=0
CM058245.1	Liftoff	exon	4127783	4128083	.	-	.	ID=exon-NM_001003909.4-3;Parent=rna-NM_001003909.4;Dbxref=GeneID:70797,GenBank:NM_001003909.4,MGI:MGI:1918047;gbkey=mRNA;gene=Ankib1;product=ankyrin repeat and IBR domain containing 1%2C transcript variant 2;transcript_id=NM_001003909.4;extra_copy_number=0
CM058245.1	Liftoff	exon	4130871	4131141	.	-	.	ID=exon-NM_001003909.4-2;Parent=rna-NM_001003909.4;Dbxref=GeneID:70797,GenBank:NM_001003909.4,MGI:MGI:1918047;gbkey=mRNA;gene=Ankib1;product=ankyrin repeat and IBR domain containing 1%2C transcript variant 2;transcript_id=NM_001003909.4;extra_copy_number=0
CM058245.1	Liftoff	exon	4161005	4161532	.	-	.	ID=exon-NM_001003909.4-1;Parent=rna-NM_001003909.4;Dbxref=GeneID:70797,GenBank:NM_001003909.4,MGI:MGI:1918047;gbkey=mRNA;gene=Ankib1;product=ankyrin repeat and IBR domain containing 1%2C transcript variant 2;transcript_id=NM_001003909.4;extra_copy_number=0
CM058245.1	Liftoff	CDS	4051082	4051822	.	-	.	ID=cds-NP_001003909.2;Parent=rna-NM_001003909.4;Dbxref=CCDS:CCDS51408.1,GeneID:70797,GenBank:NP_001003909.2,MGI:MGI:1918047;Name=NP_001003909.2;Note=isoform 2 is encoded by transcript variant 2;gbkey=CDS;gene=Ankib1;product=ankyrin repeat and IBR domain-containing protein 1 isoform 2;protein_id=NP_001003909.2;extra_copy_number=0
CM058245.1	Liftoff	CDS	4052098	4052231	.	-	.	ID=cds-NP_001003909.2;Parent=rna-NM_001003909.4;Dbxref=CCDS:CCDS51408.1,GeneID:70797,GenBank:NP_001003909.2,MGI:MGI:1918047;Name=NP_001003909.2;Note=isoform 2 is encoded by transcript variant 2;gbkey=CDS;gene=Ankib1;product=ankyrin repeat and IBR domain-containing protein 1 isoform 2;protein_id=NP_001003909.2;extra_copy_number=0
CM058245.1	Liftoff	CDS	4053105	4053201	.	-	.	ID=cds-NP_001003909.2;Parent=rna-NM_001003909.4;Dbxref=CCDS:CCDS51408.1,GeneID:70797,GenBank:NP_001003909.2,MGI:MGI:1918047;Name=NP_001003909.2;Note=isoform 2 is encoded by transcript variant 2;gbkey=CDS;gene=Ankib1;product=ankyrin repeat and IBR domain-containing protein 1 isoform 2;protein_id=NP_001003909.2;extra_copy_number=0
CM058245.1	Liftoff	CDS	4058682	4058733	.	-	.	ID=cds-NP_001003909.2;Parent=rna-NM_001003909.4;Dbxref=CCDS:CCDS51408.1,GeneID:70797,GenBank:NP_001003909.2,MGI:MGI:1918047;Name=NP_001003909.2;Note=isoform 2 is encoded by transcript variant 2;gbkey=CDS;gene=Ankib1;product=ankyrin repeat and IBR domain-containing protein 1 isoform 2;protein_id=NP_001003909.2;extra_copy_number=0
CM058245.1	Liftoff	CDS	4060131	4060309	.	-	.	ID=cds-NP_001003909.2;Parent=rna-NM_001003909.4;Dbxref=CCDS:CCDS51408.1,GeneID:70797,GenBank:NP_001003909.2,MGI:MGI:1918047;Name=NP_001003909.2;Note=isoform 2 is encoded by transcript variant 2;gbkey=CDS;gene=Ankib1;product=ankyrin repeat and IBR domain-containing protein 1 isoform 2;protein_id=NP_001003909.2;extra_copy_number=0
CM058245.1	Liftoff	CDS	4061218	4061363	.	-	.	ID=cds-NP_001003909.2;Parent=rna-NM_001003909.4;Dbxref=CCDS:CCDS51408.1,GeneID:70797,GenBank:NP_001003909.2,MGI:MGI:1918047;Name=NP_001003909.2;Note=isoform 2 is encoded by transcript variant 2;gbkey=CDS;gene=Ankib1;product=ankyrin repeat and IBR domain-containing protein 1 isoform 2;protein_id=NP_001003909.2;extra_copy_number=0
CM058245.1	Liftoff	CDS	4062852	4062918	.	-	.	ID=cds-NP_001003909.2;Parent=rna-NM_001003909.4;Dbxref=CCDS:CCDS51408.1,GeneID:70797,GenBank:NP_001003909.2,MGI:MGI:1918047;Name=NP_001003909.2;Note=isoform 2 is encoded by transcript variant 2;gbkey=CDS;gene=Ankib1;product=ankyrin repeat and IBR domain-containing protein 1 isoform 2;protein_id=NP_001003909.2;extra_copy_number=0
CM058245.1	Liftoff	CDS	4063114	4063200	.	-	.	ID=cds-NP_001003909.2;Parent=rna-NM_001003909.4;Dbxref=CCDS:CCDS51408.1,GeneID:70797,GenBank:NP_001003909.2,MGI:MGI:1918047;Name=NP_001003909.2;Note=isoform 2 is encoded by transcript variant 2;gbkey=CDS;gene=Ankib1;product=ankyrin repeat and IBR domain-containing protein 1 isoform 2;protein_id=NP_001003909.2;extra_copy_number=0
CM058245.1	Liftoff	CDS	4064515	4064649	.	-	.	ID=cds-NP_001003909.2;Parent=rna-NM_001003909.4;Dbxref=CCDS:CCDS51408.1,GeneID:70797,GenBank:NP_001003909.2,MGI:MGI:1918047;Name=NP_001003909.2;Note=isoform 2 is encoded by transcript variant 2;gbkey=CDS;gene=Ankib1;product=ankyrin repeat and IBR domain-containing protein 1 isoform 2;protein_id=NP_001003909.2;extra_copy_number=0
CM058245.1	Liftoff	CDS	4071463	4071593	.	-	.	ID=cds-NP_001003909.2;Parent=rna-NM_001003909.4;Dbxref=CCDS:CCDS51408.1,GeneID:70797,GenBank:NP_001003909.2,MGI:MGI:1918047;Name=NP_001003909.2;Note=isoform 2 is encoded by transcript variant 2;gbkey=CDS;gene=Ankib1;product=ankyrin repeat and IBR domain-containing protein 1 isoform 2;protein_id=NP_001003909.2;extra_copy_number=0
CM058245.1	Liftoff	CDS	4080901	4080989	.	-	.	ID=cds-NP_001003909.2;Parent=rna-NM_001003909.4;Dbxref=CCDS:CCDS51408.1,GeneID:70797,GenBank:NP_001003909.2,MGI:MGI:1918047;Name=NP_001003909.2;Note=isoform 2 is encoded by transcript variant 2;gbkey=CDS;gene=Ankib1;product=ankyrin repeat and IBR domain-containing protein 1 isoform 2;protein_id=NP_001003909.2;extra_copy_number=0
CM058245.1	Liftoff	CDS	4085845	4086011	.	-	.	ID=cds-NP_001003909.2;Parent=rna-NM_001003909.4;Dbxref=CCDS:CCDS51408.1,GeneID:70797,GenBank:NP_001003909.2,MGI:MGI:1918047;Name=NP_001003909.2;Note=isoform 2 is encoded by transcript variant 2;gbkey=CDS;gene=Ankib1;product=ankyrin repeat and IBR domain-containing protein 1 isoform 2;protein_id=NP_001003909.2;extra_copy_number=0
CM058245.1	Liftoff	CDS	4087991	4088135	.	-	.	ID=cds-NP_001003909.2;Parent=rna-NM_001003909.4;Dbxref=CCDS:CCDS51408.1,GeneID:70797,GenBank:NP_001003909.2,MGI:MGI:1918047;Name=NP_001003909.2;Note=isoform 2 is encoded by transcript variant 2;gbkey=CDS;gene=Ankib1;product=ankyrin repeat and IBR domain-containing protein 1 isoform 2;protein_id=NP_001003909.2;extra_copy_number=0
CM058245.1	Liftoff	CDS	4090896	4090984	.	-	.	ID=cds-NP_001003909.2;Parent=rna-NM_001003909.4;Dbxref=CCDS:CCDS51408.1,GeneID:70797,GenBank:NP_001003909.2,MGI:MGI:1918047;Name=NP_001003909.2;Note=isoform 2 is encoded by transcript variant 2;gbkey=CDS;gene=Ankib1;product=ankyrin repeat and IBR domain-containing protein 1 isoform 2;protein_id=NP_001003909.2;extra_copy_number=0
CM058245.1	Liftoff	CDS	4092330	4092538	.	-	.	ID=cds-NP_001003909.2;Parent=rna-NM_001003909.4;Dbxref=CCDS:CCDS51408.1,GeneID:70797,GenBank:NP_001003909.2,MGI:MGI:1918047;Name=NP_001003909.2;Note=isoform 2 is encoded by transcript variant 2;gbkey=CDS;gene=Ankib1;product=ankyrin repeat and IBR domain-containing protein 1 isoform 2;protein_id=NP_001003909.2;extra_copy_number=0
CM058245.1	Liftoff	CDS	4105375	4105492	.	-	.	ID=cds-NP_001003909.2;Parent=rna-NM_001003909.4;Dbxref=CCDS:CCDS51408.1,GeneID:70797,GenBank:NP_001003909.2,MGI:MGI:1918047;Name=NP_001003909.2;Note=isoform 2 is encoded by transcript variant 2;gbkey=CDS;gene=Ankib1;product=ankyrin repeat and IBR domain-containing protein 1 isoform 2;protein_id=NP_001003909.2;extra_copy_number=0
CM058245.1	Liftoff	CDS	4113948	4114130	.	-	.	ID=cds-NP_001003909.2;Parent=rna-NM_001003909.4;Dbxref=CCDS:CCDS51408.1,GeneID:70797,GenBank:NP_001003909.2,MGI:MGI:1918047;Name=NP_001003909.2;Note=isoform 2 is encoded by transcript variant 2;gbkey=CDS;gene=Ankib1;product=ankyrin repeat and IBR domain-containing protein 1 isoform 2;protein_id=NP_001003909.2;extra_copy_number=0
CM058245.1	Liftoff	CDS	4127783	4128083	.	-	.	ID=cds-NP_001003909.2;Parent=rna-NM_001003909.4;Dbxref=CCDS:CCDS51408.1,GeneID:70797,GenBank:NP_001003909.2,MGI:MGI:1918047;Name=NP_001003909.2;Note=isoform 2 is encoded by transcript variant 2;gbkey=CDS;gene=Ankib1;product=ankyrin repeat and IBR domain-containing protein 1 isoform 2;protein_id=NP_001003909.2;extra_copy_number=0
CM058245.1	Liftoff	CDS	4130871	4131058	.	-	.	ID=cds-NP_001003909.2;Parent=rna-NM_001003909.4;Dbxref=CCDS:CCDS51408.1,GeneID:70797,GenBank:NP_001003909.2,MGI:MGI:1918047;Name=NP_001003909.2;Note=isoform 2 is encoded by transcript variant 2;gbkey=CDS;gene=Ankib1;product=ankyrin repeat and IBR domain-containing protein 1 isoform 2;protein_id=NP_001003909.2;extra_copy_number=0
CM058245.1	Liftoff	mRNA	4048325	4161532	.	-	.	ID=rna-NM_001289527.1;Parent=gene-Ankib1;Dbxref=GeneID:70797,GenBank:NM_001289527.1,MGI:MGI:1918047;Name=NM_001289527.1;gbkey=mRNA;gene=Ankib1;product=ankyrin repeat and IBR domain containing 1%2C transcript variant 1;tag=RefSeq Select;transcript_id=NM_001289527.1;matches_ref_protein=True;valid_ORF=True;extra_copy_number=0
CM058245.1	Liftoff	exon	4048325	4051822	.	-	.	ID=exon-NM_001289527.1-20;Parent=rna-NM_001289527.1;Dbxref=GeneID:70797,GenBank:NM_001289527.1,MGI:MGI:1918047;gbkey=mRNA;gene=Ankib1;product=ankyrin repeat and IBR domain containing 1%2C transcript variant 1;tag=RefSeq Select;transcript_id=NM_001289527.1;extra_copy_number=0
CM058245.1	Liftoff	exon	4052098	4052231	.	-	.	ID=exon-NM_001289527.1-19;Parent=rna-NM_001289527.1;Dbxref=GeneID:70797,GenBank:NM_001289527.1,MGI:MGI:1918047;gbkey=mRNA;gene=Ankib1;product=ankyrin repeat and IBR domain containing 1%2C transcript variant 1;tag=RefSeq Select;transcript_id=NM_001289527.1;extra_copy_number=0
CM058245.1	Liftoff	exon	4053105	4053219	.	-	.	ID=exon-NM_001289527.1-18;Parent=rna-NM_001289527.1;Dbxref=GeneID:70797,GenBank:NM_001289527.1,MGI:MGI:1918047;gbkey=mRNA;gene=Ankib1;product=ankyrin repeat and IBR domain containing 1%2C transcript variant 1;tag=RefSeq Select;transcript_id=NM_001289527.1;extra_copy_number=0
CM058245.1	Liftoff	exon	4058682	4058733	.	-	.	ID=exon-NM_001289527.1-17;Parent=rna-NM_001289527.1;Dbxref=GeneID:70797,GenBank:NM_001289527.1,MGI:MGI:1918047;gbkey=mRNA;gene=Ankib1;product=ankyrin repeat and IBR domain containing 1%2C transcript variant 1;tag=RefSeq Select;transcript_id=NM_001289527.1;extra_copy_number=0
CM058245.1	Liftoff	exon	4060131	4060309	.	-	.	ID=exon-NM_001289527.1-16;Parent=rna-NM_001289527.1;Dbxref=GeneID:70797,GenBank:NM_001289527.1,MGI:MGI:1918047;gbkey=mRNA;gene=Ankib1;product=ankyrin repeat and IBR domain containing 1%2C transcript variant 1;tag=RefSeq Select;transcript_id=NM_001289527.1;extra_copy_number=0
CM058245.1	Liftoff	exon	4061218	4061363	.	-	.	ID=exon-NM_001289527.1-15;Parent=rna-NM_001289527.1;Dbxref=GeneID:70797,GenBank:NM_001289527.1,MGI:MGI:1918047;gbkey=mRNA;gene=Ankib1;product=ankyrin repeat and IBR domain containing 1%2C transcript variant 1;tag=RefSeq Select;transcript_id=NM_001289527.1;extra_copy_number=0
CM058245.1	Liftoff	exon	4062852	4062918	.	-	.	ID=exon-NM_001289527.1-14;Parent=rna-NM_001289527.1;Dbxref=GeneID:70797,GenBank:NM_001289527.1,MGI:MGI:1918047;gbkey=mRNA;gene=Ankib1;product=ankyrin repeat and IBR domain containing 1%2C transcript variant 1;tag=RefSeq Select;transcript_id=NM_001289527.1;extra_copy_number=0
CM058245.1	Liftoff	exon	4063114	4063200	.	-	.	ID=exon-NM_001289527.1-13;Parent=rna-NM_001289527.1;Dbxref=GeneID:70797,GenBank:NM_001289527.1,MGI:MGI:1918047;gbkey=mRNA;gene=Ankib1;product=ankyrin repeat and IBR domain containing 1%2C transcript variant 1;tag=RefSeq Select;transcript_id=NM_001289527.1;extra_copy_number=0
CM058245.1	Liftoff	exon	4064515	4064649	.	-	.	ID=exon-NM_001289527.1-12;Parent=rna-NM_001289527.1;Dbxref=GeneID:70797,GenBank:NM_001289527.1,MGI:MGI:1918047;gbkey=mRNA;gene=Ankib1;product=ankyrin repeat and IBR domain containing 1%2C transcript variant 1;tag=RefSeq Select;transcript_id=NM_001289527.1;extra_copy_number=0
CM058245.1	Liftoff	exon	4071463	4071593	.	-	.	ID=exon-NM_001289527.1-11;Parent=rna-NM_001289527.1;Dbxref=GeneID:70797,GenBank:NM_001289527.1,MGI:MGI:1918047;gbkey=mRNA;gene=Ankib1;product=ankyrin repeat and IBR domain containing 1%2C transcript variant 1;tag=RefSeq Select;transcript_id=NM_001289527.1;extra_copy_number=0
CM058245.1	Liftoff	exon	4080901	4080989	.	-	.	ID=exon-NM_001289527.1-10;Parent=rna-NM_001289527.1;Dbxref=GeneID:70797,GenBank:NM_001289527.1,MGI:MGI:1918047;gbkey=mRNA;gene=Ankib1;product=ankyrin repeat and IBR domain containing 1%2C transcript variant 1;tag=RefSeq Select;transcript_id=NM_001289527.1;extra_copy_number=0
CM058245.1	Liftoff	exon	4085845	4086011	.	-	.	ID=exon-NM_001289527.1-9;Parent=rna-NM_001289527.1;Dbxref=GeneID:70797,GenBank:NM_001289527.1,MGI:MGI:1918047;gbkey=mRNA;gene=Ankib1;product=ankyrin repeat and IBR domain containing 1%2C transcript variant 1;tag=RefSeq Select;transcript_id=NM_001289527.1;extra_copy_number=0
CM058245.1	Liftoff	exon	4087991	4088135	.	-	.	ID=exon-NM_001289527.1-8;Parent=rna-NM_001289527.1;Dbxref=GeneID:70797,GenBank:NM_001289527.1,MGI:MGI:1918047;gbkey=mRNA;gene=Ankib1;product=ankyrin repeat and IBR domain containing 1%2C transcript variant 1;tag=RefSeq Select;transcript_id=NM_001289527.1;extra_copy_number=0
CM058245.1	Liftoff	exon	4090896	4090984	.	-	.	ID=exon-NM_001289527.1-7;Parent=rna-NM_001289527.1;Dbxref=GeneID:70797,GenBank:NM_001289527.1,MGI:MGI:1918047;gbkey=mRNA;gene=Ankib1;product=ankyrin repeat and IBR domain containing 1%2C transcript variant 1;tag=RefSeq Select;transcript_id=NM_001289527.1;extra_copy_number=0
CM058245.1	Liftoff	exon	4092330	4092538	.	-	.	ID=exon-NM_001289527.1-6;Parent=rna-NM_001289527.1;Dbxref=GeneID:70797,GenBank:NM_001289527.1,MGI:MGI:1918047;gbkey=mRNA;gene=Ankib1;product=ankyrin repeat and IBR domain containing 1%2C transcript variant 1;tag=RefSeq Select;transcript_id=NM_001289527.1;extra_copy_number=0
CM058245.1	Liftoff	exon	4105375	4105492	.	-	.	ID=exon-NM_001289527.1-5;Parent=rna-NM_001289527.1;Dbxref=GeneID:70797,GenBank:NM_001289527.1,MGI:MGI:1918047;gbkey=mRNA;gene=Ankib1;product=ankyrin repeat and IBR domain containing 1%2C transcript variant 1;tag=RefSeq Select;transcript_id=NM_001289527.1;extra_copy_number=0
CM058245.1	Liftoff	exon	4113948	4114130	.	-	.	ID=exon-NM_001289527.1-4;Parent=rna-NM_001289527.1;Dbxref=GeneID:70797,GenBank:NM_001289527.1,MGI:MGI:1918047;gbkey=mRNA;gene=Ankib1;product=ankyrin repeat and IBR domain containing 1%2C transcript variant 1;tag=RefSeq Select;transcript_id=NM_001289527.1;extra_copy_number=0
CM058245.1	Liftoff	exon	4127783	4128083	.	-	.	ID=exon-NM_001289527.1-3;Parent=rna-NM_001289527.1;Dbxref=GeneID:70797,GenBank:NM_001289527.1,MGI:MGI:1918047;gbkey=mRNA;gene=Ankib1;product=ankyrin repeat and IBR domain containing 1%2C transcript variant 1;tag=RefSeq Select;transcript_id=NM_001289527.1;extra_copy_number=0
CM058245.1	Liftoff	exon	4130871	4131141	.	-	.	ID=exon-NM_001289527.1-2;Parent=rna-NM_001289527.1;Dbxref=GeneID:70797,GenBank:NM_001289527.1,MGI:MGI:1918047;gbkey=mRNA;gene=Ankib1;product=ankyrin repeat and IBR domain containing 1%2C transcript variant 1;tag=RefSeq Select;transcript_id=NM_001289527.1;extra_copy_number=0
CM058245.1	Liftoff	exon	4161005	4161532	.	-	.	ID=exon-NM_001289527.1-1;Parent=rna-NM_001289527.1;Dbxref=GeneID:70797,GenBank:NM_001289527.1,MGI:MGI:1918047;gbkey=mRNA;gene=Ankib1;product=ankyrin repeat and IBR domain containing 1%2C transcript variant 1;tag=RefSeq Select;transcript_id=NM_001289527.1;extra_copy_number=0
CM058245.1	Liftoff	CDS	4051082	4051822	.	-	.	ID=cds-NP_001276456.1;Parent=rna-NM_001289527.1;Dbxref=GeneID:70797,GenBank:NP_001276456.1,MGI:MGI:1918047;Name=NP_001276456.1;Note=isoform 1 is encoded by transcript variant 1;gbkey=CDS;gene=Ankib1;product=ankyrin repeat and IBR domain-containing protein 1 isoform 1;protein_id=NP_001276456.1;tag=RefSeq Select;extra_copy_number=0
CM058245.1	Liftoff	CDS	4052098	4052231	.	-	.	ID=cds-NP_001276456.1;Parent=rna-NM_001289527.1;Dbxref=GeneID:70797,GenBank:NP_001276456.1,MGI:MGI:1918047;Name=NP_001276456.1;Note=isoform 1 is encoded by transcript variant 1;gbkey=CDS;gene=Ankib1;product=ankyrin repeat and IBR domain-containing protein 1 isoform 1;protein_id=NP_001276456.1;tag=RefSeq Select;extra_copy_number=0
CM058245.1	Liftoff	CDS	4053105	4053219	.	-	.	ID=cds-NP_001276456.1;Parent=rna-NM_001289527.1;Dbxref=GeneID:70797,GenBank:NP_001276456.1,MGI:MGI:1918047;Name=NP_001276456.1;Note=isoform 1 is encoded by transcript variant 1;gbkey=CDS;gene=Ankib1;product=ankyrin repeat and IBR domain-containing protein 1 isoform 1;protein_id=NP_001276456.1;tag=RefSeq Select;extra_copy_number=0
CM058245.1	Liftoff	CDS	4058682	4058733	.	-	.	ID=cds-NP_001276456.1;Parent=rna-NM_001289527.1;Dbxref=GeneID:70797,GenBank:NP_001276456.1,MGI:MGI:1918047;Name=NP_001276456.1;Note=isoform 1 is encoded by transcript variant 1;gbkey=CDS;gene=Ankib1;product=ankyrin repeat and IBR domain-containing protein 1 isoform 1;protein_id=NP_001276456.1;tag=RefSeq Select;extra_copy_number=0
CM058245.1	Liftoff	CDS	4060131	4060309	.	-	.	ID=cds-NP_001276456.1;Parent=rna-NM_001289527.1;Dbxref=GeneID:70797,GenBank:NP_001276456.1,MGI:MGI:1918047;Name=NP_001276456.1;Note=isoform 1 is encoded by transcript variant 1;gbkey=CDS;gene=Ankib1;product=ankyrin repeat and IBR domain-containing protein 1 isoform 1;protein_id=NP_001276456.1;tag=RefSeq Select;extra_copy_number=0
CM058245.1	Liftoff	CDS	4061218	4061363	.	-	.	ID=cds-NP_001276456.1;Parent=rna-NM_001289527.1;Dbxref=GeneID:70797,GenBank:NP_001276456.1,MGI:MGI:1918047;Name=NP_001276456.1;Note=isoform 1 is encoded by transcript variant 1;gbkey=CDS;gene=Ankib1;product=ankyrin repeat and IBR domain-containing protein 1 isoform 1;protein_id=NP_001276456.1;tag=RefSeq Select;extra_copy_number=0
CM058245.1	Liftoff	CDS	4062852	4062918	.	-	.	ID=cds-NP_001276456.1;Parent=rna-NM_001289527.1;Dbxref=GeneID:70797,GenBank:NP_001276456.1,MGI:MGI:1918047;Name=NP_001276456.1;Note=isoform 1 is encoded by transcript variant 1;gbkey=CDS;gene=Ankib1;product=ankyrin repeat and IBR domain-containing protein 1 isoform 1;protein_id=NP_001276456.1;tag=RefSeq Select;extra_copy_number=0
CM058245.1	Liftoff	CDS	4063114	4063200	.	-	.	ID=cds-NP_001276456.1;Parent=rna-NM_001289527.1;Dbxref=GeneID:70797,GenBank:NP_001276456.1,MGI:MGI:1918047;Name=NP_001276456.1;Note=isoform 1 is encoded by transcript variant 1;gbkey=CDS;gene=Ankib1;product=ankyrin repeat and IBR domain-containing protein 1 isoform 1;protein_id=NP_001276456.1;tag=RefSeq Select;extra_copy_number=0
CM058245.1	Liftoff	CDS	4064515	4064649	.	-	.	ID=cds-NP_001276456.1;Parent=rna-NM_001289527.1;Dbxref=GeneID:70797,GenBank:NP_001276456.1,MGI:MGI:1918047;Name=NP_001276456.1;Note=isoform 1 is encoded by transcript variant 1;gbkey=CDS;gene=Ankib1;product=ankyrin repeat and IBR domain-containing protein 1 isoform 1;protein_id=NP_001276456.1;tag=RefSeq Select;extra_copy_number=0
CM058245.1	Liftoff	CDS	4071463	4071593	.	-	.	ID=cds-NP_001276456.1;Parent=rna-NM_001289527.1;Dbxref=GeneID:70797,GenBank:NP_001276456.1,MGI:MGI:1918047;Name=NP_001276456.1;Note=isoform 1 is encoded by transcript variant 1;gbkey=CDS;gene=Ankib1;product=ankyrin repeat and IBR domain-containing protein 1 isoform 1;protein_id=NP_001276456.1;tag=RefSeq Select;extra_copy_number=0
CM058245.1	Liftoff	CDS	4080901	4080989	.	-	.	ID=cds-NP_001276456.1;Parent=rna-NM_001289527.1;Dbxref=GeneID:70797,GenBank:NP_001276456.1,MGI:MGI:1918047;Name=NP_001276456.1;Note=isoform 1 is encoded by transcript variant 1;gbkey=CDS;gene=Ankib1;product=ankyrin repeat and IBR domain-containing protein 1 isoform 1;protein_id=NP_001276456.1;tag=RefSeq Select;extra_copy_number=0
CM058245.1	Liftoff	CDS	4085845	4086011	.	-	.	ID=cds-NP_001276456.1;Parent=rna-NM_001289527.1;Dbxref=GeneID:70797,GenBank:NP_001276456.1,MGI:MGI:1918047;Name=NP_001276456.1;Note=isoform 1 is encoded by transcript variant 1;gbkey=CDS;gene=Ankib1;product=ankyrin repeat and IBR domain-containing protein 1 isoform 1;protein_id=NP_001276456.1;tag=RefSeq Select;extra_copy_number=0
CM058245.1	Liftoff	CDS	4087991	4088135	.	-	.	ID=cds-NP_001276456.1;Parent=rna-NM_001289527.1;Dbxref=GeneID:70797,GenBank:NP_001276456.1,MGI:MGI:1918047;Name=NP_001276456.1;Note=isoform 1 is encoded by transcript variant 1;gbkey=CDS;gene=Ankib1;product=ankyrin repeat and IBR domain-containing protein 1 isoform 1;protein_id=NP_001276456.1;tag=RefSeq Select;extra_copy_number=0
CM058245.1	Liftoff	CDS	4090896	4090984	.	-	.	ID=cds-NP_001276456.1;Parent=rna-NM_001289527.1;Dbxref=GeneID:70797,GenBank:NP_001276456.1,MGI:MGI:1918047;Name=NP_001276456.1;Note=isoform 1 is encoded by transcript variant 1;gbkey=CDS;gene=Ankib1;product=ankyrin repeat and IBR domain-containing protein 1 isoform 1;protein_id=NP_001276456.1;tag=RefSeq Select;extra_copy_number=0
CM058245.1	Liftoff	CDS	4092330	4092538	.	-	.	ID=cds-NP_001276456.1;Parent=rna-NM_001289527.1;Dbxref=GeneID:70797,GenBank:NP_001276456.1,MGI:MGI:1918047;Name=NP_001276456.1;Note=isoform 1 is encoded by transcript variant 1;gbkey=CDS;gene=Ankib1;product=ankyrin repeat and IBR domain-containing protein 1 isoform 1;protein_id=NP_001276456.1;tag=RefSeq Select;extra_copy_number=0
CM058245.1	Liftoff	CDS	4105375	4105492	.	-	.	ID=cds-NP_001276456.1;Parent=rna-NM_001289527.1;Dbxref=GeneID:70797,GenBank:NP_001276456.1,MGI:MGI:1918047;Name=NP_001276456.1;Note=isoform 1 is encoded by transcript variant 1;gbkey=CDS;gene=Ankib1;product=ankyrin repeat and IBR domain-containing protein 1 isoform 1;protein_id=NP_001276456.1;tag=RefSeq Select;extra_copy_number=0
CM058245.1	Liftoff	CDS	4113948	4114130	.	-	.	ID=cds-NP_001276456.1;Parent=rna-NM_001289527.1;Dbxref=GeneID:70797,GenBank:NP_001276456.1,MGI:MGI:1918047;Name=NP_001276456.1;Note=isoform 1 is encoded by transcript variant 1;gbkey=CDS;gene=Ankib1;product=ankyrin repeat and IBR domain-containing protein 1 isoform 1;protein_id=NP_001276456.1;tag=RefSeq Select;extra_copy_number=0
CM058245.1	Liftoff	CDS	4127783	4128083	.	-	.	ID=cds-NP_001276456.1;Parent=rna-NM_001289527.1;Dbxref=GeneID:70797,GenBank:NP_001276456.1,MGI:MGI:1918047;Name=NP_001276456.1;Note=isoform 1 is encoded by transcript variant 1;gbkey=CDS;gene=Ankib1;product=ankyrin repeat and IBR domain-containing protein 1 isoform 1;protein_id=NP_001276456.1;tag=RefSeq Select;extra_copy_number=0
CM058245.1	Liftoff	CDS	4130871	4131058	.	-	.	ID=cds-NP_001276456.1;Parent=rna-NM_001289527.1;Dbxref=GeneID:70797,GenBank:NP_001276456.1,MGI:MGI:1918047;Name=NP_001276456.1;Note=isoform 1 is encoded by transcript variant 1;gbkey=CDS;gene=Ankib1;product=ankyrin repeat and IBR domain-containing protein 1 isoform 1;protein_id=NP_001276456.1;tag=RefSeq Select;extra_copy_number=0
CM058245.1	Liftoff	mRNA	4048325	4161532	.	-	.	ID=rna-NM_001289528.1;Parent=gene-Ankib1;Dbxref=GeneID:70797,GenBank:NM_001289528.1,MGI:MGI:1918047;Name=NM_001289528.1;gbkey=mRNA;gene=Ankib1;product=ankyrin repeat and IBR domain containing 1%2C transcript variant 3;transcript_id=NM_001289528.1;matches_ref_protein=True;valid_ORF=True;extra_copy_number=0
CM058245.1	Liftoff	exon	4048325	4051822	.	-	.	ID=exon-NM_001289528.1-19;Parent=rna-NM_001289528.1;Dbxref=GeneID:70797,GenBank:NM_001289528.1,MGI:MGI:1918047;gbkey=mRNA;gene=Ankib1;product=ankyrin repeat and IBR domain containing 1%2C transcript variant 3;transcript_id=NM_001289528.1;extra_copy_number=0
CM058245.1	Liftoff	exon	4052098	4052231	.	-	.	ID=exon-NM_001289528.1-18;Parent=rna-NM_001289528.1;Dbxref=GeneID:70797,GenBank:NM_001289528.1,MGI:MGI:1918047;gbkey=mRNA;gene=Ankib1;product=ankyrin repeat and IBR domain containing 1%2C transcript variant 3;transcript_id=NM_001289528.1;extra_copy_number=0
CM058245.1	Liftoff	exon	4053105	4053201	.	-	.	ID=exon-NM_001289528.1-17;Parent=rna-NM_001289528.1;Dbxref=GeneID:70797,GenBank:NM_001289528.1,MGI:MGI:1918047;gbkey=mRNA;gene=Ankib1;product=ankyrin repeat and IBR domain containing 1%2C transcript variant 3;transcript_id=NM_001289528.1;extra_copy_number=0
CM058245.1	Liftoff	exon	4058682	4058733	.	-	.	ID=exon-NM_001289528.1-16;Parent=rna-NM_001289528.1;Dbxref=GeneID:70797,GenBank:NM_001289528.1,MGI:MGI:1918047;gbkey=mRNA;gene=Ankib1;product=ankyrin repeat and IBR domain containing 1%2C transcript variant 3;transcript_id=NM_001289528.1;extra_copy_number=0
CM058245.1	Liftoff	exon	4060131	4060309	.	-	.	ID=exon-NM_001289528.1-15;Parent=rna-NM_001289528.1;Dbxref=GeneID:70797,GenBank:NM_001289528.1,MGI:MGI:1918047;gbkey=mRNA;gene=Ankib1;product=ankyrin repeat and IBR domain containing 1%2C transcript variant 3;transcript_id=NM_001289528.1;extra_copy_number=0
CM058245.1	Liftoff	exon	4061218	4061363	.	-	.	ID=exon-NM_001289528.1-14;Parent=rna-NM_001289528.1;Dbxref=GeneID:70797,GenBank:NM_001289528.1,MGI:MGI:1918047;gbkey=mRNA;gene=Ankib1;product=ankyrin repeat and IBR domain containing 1%2C transcript variant 3;transcript_id=NM_001289528.1;extra_copy_number=0
CM058245.1	Liftoff	exon	4062852	4062918	.	-	.	ID=exon-NM_001289528.1-13;Parent=rna-NM_001289528.1;Dbxref=GeneID:70797,GenBank:NM_001289528.1,MGI:MGI:1918047;gbkey=mRNA;gene=Ankib1;product=ankyrin repeat and IBR domain containing 1%2C transcript variant 3;transcript_id=NM_001289528.1;extra_copy_number=0
CM058245.1	Liftoff	exon	4063114	4063200	.	-	.	ID=exon-NM_001289528.1-12;Parent=rna-NM_001289528.1;Dbxref=GeneID:70797,GenBank:NM_001289528.1,MGI:MGI:1918047;gbkey=mRNA;gene=Ankib1;product=ankyrin repeat and IBR domain containing 1%2C transcript variant 3;transcript_id=NM_001289528.1;extra_copy_number=0
CM058245.1	Liftoff	exon	4064515	4064649	.	-	.	ID=exon-NM_001289528.1-11;Parent=rna-NM_001289528.1;Dbxref=GeneID:70797,GenBank:NM_001289528.1,MGI:MGI:1918047;gbkey=mRNA;gene=Ankib1;product=ankyrin repeat and IBR domain containing 1%2C transcript variant 3;transcript_id=NM_001289528.1;extra_copy_number=0
CM058245.1	Liftoff	exon	4071463	4071593	.	-	.	ID=exon-NM_001289528.1-10;Parent=rna-NM_001289528.1;Dbxref=GeneID:70797,GenBank:NM_001289528.1,MGI:MGI:1918047;gbkey=mRNA;gene=Ankib1;product=ankyrin repeat and IBR domain containing 1%2C transcript variant 3;transcript_id=NM_001289528.1;extra_copy_number=0
CM058245.1	Liftoff	exon	4080901	4080989	.	-	.	ID=exon-NM_001289528.1-9;Parent=rna-NM_001289528.1;Dbxref=GeneID:70797,GenBank:NM_001289528.1,MGI:MGI:1918047;gbkey=mRNA;gene=Ankib1;product=ankyrin repeat and IBR domain containing 1%2C transcript variant 3;transcript_id=NM_001289528.1;extra_copy_number=0
CM058245.1	Liftoff	exon	4085845	4086011	.	-	.	ID=exon-NM_001289528.1-8;Parent=rna-NM_001289528.1;Dbxref=GeneID:70797,GenBank:NM_001289528.1,MGI:MGI:1918047;gbkey=mRNA;gene=Ankib1;product=ankyrin repeat and IBR domain containing 1%2C transcript variant 3;transcript_id=NM_001289528.1;extra_copy_number=0
CM058245.1	Liftoff	exon	4087991	4088135	.	-	.	ID=exon-NM_001289528.1-7;Parent=rna-NM_001289528.1;Dbxref=GeneID:70797,GenBank:NM_001289528.1,MGI:MGI:1918047;gbkey=mRNA;gene=Ankib1;product=ankyrin repeat and IBR domain containing 1%2C transcript variant 3;transcript_id=NM_001289528.1;extra_copy_number=0
CM058245.1	Liftoff	exon	4090896	4090984	.	-	.	ID=exon-NM_001289528.1-6;Parent=rna-NM_001289528.1;Dbxref=GeneID:70797,GenBank:NM_001289528.1,MGI:MGI:1918047;gbkey=mRNA;gene=Ankib1;product=ankyrin repeat and IBR domain containing 1%2C transcript variant 3;transcript_id=NM_001289528.1;extra_copy_number=0
CM058245.1	Liftoff	exon	4092330	4092538	.	-	.	ID=exon-NM_001289528.1-5;Parent=rna-NM_001289528.1;Dbxref=GeneID:70797,GenBank:NM_001289528.1,MGI:MGI:1918047;gbkey=mRNA;gene=Ankib1;product=ankyrin repeat and IBR domain containing 1%2C transcript variant 3;transcript_id=NM_001289528.1;extra_copy_number=0
CM058245.1	Liftoff	exon	4113948	4114130	.	-	.	ID=exon-NM_001289528.1-4;Parent=rna-NM_001289528.1;Dbxref=GeneID:70797,GenBank:NM_001289528.1,MGI:MGI:1918047;gbkey=mRNA;gene=Ankib1;product=ankyrin repeat and IBR domain containing 1%2C transcript variant 3;transcript_id=NM_001289528.1;extra_copy_number=0
CM058245.1	Liftoff	exon	4127783	4128083	.	-	.	ID=exon-NM_001289528.1-3;Parent=rna-NM_001289528.1;Dbxref=GeneID:70797,GenBank:NM_001289528.1,MGI:MGI:1918047;gbkey=mRNA;gene=Ankib1;product=ankyrin repeat and IBR domain containing 1%2C transcript variant 3;transcript_id=NM_001289528.1;extra_copy_number=0
CM058245.1	Liftoff	exon	4130871	4131141	.	-	.	ID=exon-NM_001289528.1-2;Parent=rna-NM_001289528.1;Dbxref=GeneID:70797,GenBank:NM_001289528.1,MGI:MGI:1918047;gbkey=mRNA;gene=Ankib1;product=ankyrin repeat and IBR domain containing 1%2C transcript variant 3;transcript_id=NM_001289528.1;extra_copy_number=0
CM058245.1	Liftoff	exon	4161005	4161532	.	-	.	ID=exon-NM_001289528.1-1;Parent=rna-NM_001289528.1;Dbxref=GeneID:70797,GenBank:NM_001289528.1,MGI:MGI:1918047;gbkey=mRNA;gene=Ankib1;product=ankyrin repeat and IBR domain containing 1%2C transcript variant 3;transcript_id=NM_001289528.1;extra_copy_number=0
CM058245.1	Liftoff	CDS	4051082	4051822	.	-	.	ID=cds-NP_001276457.1;Parent=rna-NM_001289528.1;Dbxref=GeneID:70797,GenBank:NP_001276457.1,MGI:MGI:1918047;Name=NP_001276457.1;Note=isoform 3 is encoded by transcript variant 3;gbkey=CDS;gene=Ankib1;product=ankyrin repeat and IBR domain-containing protein 1 isoform 3;protein_id=NP_001276457.1;extra_copy_number=0
CM058245.1	Liftoff	CDS	4052098	4052231	.	-	.	ID=cds-NP_001276457.1;Parent=rna-NM_001289528.1;Dbxref=GeneID:70797,GenBank:NP_001276457.1,MGI:MGI:1918047;Name=NP_001276457.1;Note=isoform 3 is encoded by transcript variant 3;gbkey=CDS;gene=Ankib1;product=ankyrin repeat and IBR domain-containing protein 1 isoform 3;protein_id=NP_001276457.1;extra_copy_number=0
CM058245.1	Liftoff	CDS	4053105	4053201	.	-	.	ID=cds-NP_001276457.1;Parent=rna-NM_001289528.1;Dbxref=GeneID:70797,GenBank:NP_001276457.1,MGI:MGI:1918047;Name=NP_001276457.1;Note=isoform 3 is encoded by transcript variant 3;gbkey=CDS;gene=Ankib1;product=ankyrin repeat and IBR domain-containing protein 1 isoform 3;protein_id=NP_001276457.1;extra_copy_number=0
CM058245.1	Liftoff	CDS	4058682	4058733	.	-	.	ID=cds-NP_001276457.1;Parent=rna-NM_001289528.1;Dbxref=GeneID:70797,GenBank:NP_001276457.1,MGI:MGI:1918047;Name=NP_001276457.1;Note=isoform 3 is encoded by transcript variant 3;gbkey=CDS;gene=Ankib1;product=ankyrin repeat and IBR domain-containing protein 1 isoform 3;protein_id=NP_001276457.1;extra_copy_number=0
CM058245.1	Liftoff	CDS	4060131	4060309	.	-	.	ID=cds-NP_001276457.1;Parent=rna-NM_001289528.1;Dbxref=GeneID:70797,GenBank:NP_001276457.1,MGI:MGI:1918047;Name=NP_001276457.1;Note=isoform 3 is encoded by transcript variant 3;gbkey=CDS;gene=Ankib1;product=ankyrin repeat and IBR domain-containing protein 1 isoform 3;protein_id=NP_001276457.1;extra_copy_number=0
CM058245.1	Liftoff	CDS	4061218	4061363	.	-	.	ID=cds-NP_001276457.1;Parent=rna-NM_001289528.1;Dbxref=GeneID:70797,GenBank:NP_001276457.1,MGI:MGI:1918047;Name=NP_001276457.1;Note=isoform 3 is encoded by transcript variant 3;gbkey=CDS;gene=Ankib1;product=ankyrin repeat and IBR domain-containing protein 1 isoform 3;protein_id=NP_001276457.1;extra_copy_number=0
CM058245.1	Liftoff	CDS	4062852	4062918	.	-	.	ID=cds-NP_001276457.1;Parent=rna-NM_001289528.1;Dbxref=GeneID:70797,GenBank:NP_001276457.1,MGI:MGI:1918047;Name=NP_001276457.1;Note=isoform 3 is encoded by transcript variant 3;gbkey=CDS;gene=Ankib1;product=ankyrin repeat and IBR domain-containing protein 1 isoform 3;protein_id=NP_001276457.1;extra_copy_number=0
CM058245.1	Liftoff	CDS	4063114	4063200	.	-	.	ID=cds-NP_001276457.1;Parent=rna-NM_001289528.1;Dbxref=GeneID:70797,GenBank:NP_001276457.1,MGI:MGI:1918047;Name=NP_001276457.1;Note=isoform 3 is encoded by transcript variant 3;gbkey=CDS;gene=Ankib1;product=ankyrin repeat and IBR domain-containing protein 1 isoform 3;protein_id=NP_001276457.1;extra_copy_number=0
CM058245.1	Liftoff	CDS	4064515	4064649	.	-	.	ID=cds-NP_001276457.1;Parent=rna-NM_001289528.1;Dbxref=GeneID:70797,GenBank:NP_001276457.1,MGI:MGI:1918047;Name=NP_001276457.1;Note=isoform 3 is encoded by transcript variant 3;gbkey=CDS;gene=Ankib1;product=ankyrin repeat and IBR domain-containing protein 1 isoform 3;protein_id=NP_001276457.1;extra_copy_number=0
CM058245.1	Liftoff	CDS	4071463	4071593	.	-	.	ID=cds-NP_001276457.1;Parent=rna-NM_001289528.1;Dbxref=GeneID:70797,GenBank:NP_001276457.1,MGI:MGI:1918047;Name=NP_001276457.1;Note=isoform 3 is encoded by transcript variant 3;gbkey=CDS;gene=Ankib1;product=ankyrin repeat and IBR domain-containing protein 1 isoform 3;protein_id=NP_001276457.1;extra_copy_number=0
CM058245.1	Liftoff	CDS	4080901	4080989	.	-	.	ID=cds-NP_001276457.1;Parent=rna-NM_001289528.1;Dbxref=GeneID:70797,GenBank:NP_001276457.1,MGI:MGI:1918047;Name=NP_001276457.1;Note=isoform 3 is encoded by transcript variant 3;gbkey=CDS;gene=Ankib1;product=ankyrin repeat and IBR domain-containing protein 1 isoform 3;protein_id=NP_001276457.1;extra_copy_number=0
CM058245.1	Liftoff	CDS	4085845	4086011	.	-	.	ID=cds-NP_001276457.1;Parent=rna-NM_001289528.1;Dbxref=GeneID:70797,GenBank:NP_001276457.1,MGI:MGI:1918047;Name=NP_001276457.1;Note=isoform 3 is encoded by transcript variant 3;gbkey=CDS;gene=Ankib1;product=ankyrin repeat and IBR domain-containing protein 1 isoform 3;protein_id=NP_001276457.1;extra_copy_number=0
CM058245.1	Liftoff	CDS	4087991	4088135	.	-	.	ID=cds-NP_001276457.1;Parent=rna-NM_001289528.1;Dbxref=GeneID:70797,GenBank:NP_001276457.1,MGI:MGI:1918047;Name=NP_001276457.1;Note=isoform 3 is encoded by transcript variant 3;gbkey=CDS;gene=Ankib1;product=ankyrin repeat and IBR domain-containing protein 1 isoform 3;protein_id=NP_001276457.1;extra_copy_number=0
CM058245.1	Liftoff	CDS	4090896	4090984	.	-	.	ID=cds-NP_001276457.1;Parent=rna-NM_001289528.1;Dbxref=GeneID:70797,GenBank:NP_001276457.1,MGI:MGI:1918047;Name=NP_001276457.1;Note=isoform 3 is encoded by transcript variant 3;gbkey=CDS;gene=Ankib1;product=ankyrin repeat and IBR domain-containing protein 1 isoform 3;protein_id=NP_001276457.1;extra_copy_number=0
CM058245.1	Liftoff	CDS	4092330	4092506	.	-	.	ID=cds-NP_001276457.1;Parent=rna-NM_001289528.1;Dbxref=GeneID:70797,GenBank:NP_001276457.1,MGI:MGI:1918047;Name=NP_001276457.1;Note=isoform 3 is encoded by transcript variant 3;gbkey=CDS;gene=Ankib1;product=ankyrin repeat and IBR domain-containing protein 1 isoform 3;protein_id=NP_001276457.1;extra_copy_number=0
CM058245.1	Liftoff	mRNA	4048325	4131141	.	-	.	ID=rna-NM_001289529.1;Parent=gene-Ankib1;Dbxref=GeneID:70797,GenBank:NM_001289529.1,MGI:MGI:1918047;Name=NM_001289529.1;gbkey=mRNA;gene=Ankib1;product=ankyrin repeat and IBR domain containing 1%2C transcript variant 4;transcript_id=NM_001289529.1;matches_ref_protein=True;valid_ORF=True;extra_copy_number=0
CM058245.1	Liftoff	exon	4048325	4051822	.	-	.	ID=exon-NM_001289529.1-20;Parent=rna-NM_001289529.1;Dbxref=GeneID:70797,GenBank:NM_001289529.1,MGI:MGI:1918047;gbkey=mRNA;gene=Ankib1;product=ankyrin repeat and IBR domain containing 1%2C transcript variant 4;transcript_id=NM_001289529.1;extra_copy_number=0
CM058245.1	Liftoff	exon	4052098	4052231	.	-	.	ID=exon-NM_001289529.1-19;Parent=rna-NM_001289529.1;Dbxref=GeneID:70797,GenBank:NM_001289529.1,MGI:MGI:1918047;gbkey=mRNA;gene=Ankib1;product=ankyrin repeat and IBR domain containing 1%2C transcript variant 4;transcript_id=NM_001289529.1;extra_copy_number=0
CM058245.1	Liftoff	exon	4053105	4053219	.	-	.	ID=exon-NM_001289529.1-18;Parent=rna-NM_001289529.1;Dbxref=GeneID:70797,GenBank:NM_001289529.1,MGI:MGI:1918047;gbkey=mRNA;gene=Ankib1;product=ankyrin repeat and IBR domain containing 1%2C transcript variant 4;transcript_id=NM_001289529.1;extra_copy_number=0
CM058245.1	Liftoff	exon	4058682	4058733	.	-	.	ID=exon-NM_001289529.1-17;Parent=rna-NM_001289529.1;Dbxref=GeneID:70797,GenBank:NM_001289529.1,MGI:MGI:1918047;gbkey=mRNA;gene=Ankib1;product=ankyrin repeat and IBR domain containing 1%2C transcript variant 4;transcript_id=NM_001289529.1;extra_copy_number=0
CM058245.1	Liftoff	exon	4060131	4060309	.	-	.	ID=exon-NM_001289529.1-16;Parent=rna-NM_001289529.1;Dbxref=GeneID:70797,GenBank:NM_001289529.1,MGI:MGI:1918047;gbkey=mRNA;gene=Ankib1;product=ankyrin repeat and IBR domain containing 1%2C transcript variant 4;transcript_id=NM_001289529.1;extra_copy_number=0
CM058245.1	Liftoff	exon	4061218	4061363	.	-	.	ID=exon-NM_001289529.1-15;Parent=rna-NM_001289529.1;Dbxref=GeneID:70797,GenBank:NM_001289529.1,MGI:MGI:1918047;gbkey=mRNA;gene=Ankib1;product=ankyrin repeat and IBR domain containing 1%2C transcript variant 4;transcript_id=NM_001289529.1;extra_copy_number=0
CM058245.1	Liftoff	exon	4062852	4062918	.	-	.	ID=exon-NM_001289529.1-14;Parent=rna-NM_001289529.1;Dbxref=GeneID:70797,GenBank:NM_001289529.1,MGI:MGI:1918047;gbkey=mRNA;gene=Ankib1;product=ankyrin repeat and IBR domain containing 1%2C transcript variant 4;transcript_id=NM_001289529.1;extra_copy_number=0
CM058245.1	Liftoff	exon	4063114	4063200	.	-	.	ID=exon-NM_001289529.1-13;Parent=rna-NM_001289529.1;Dbxref=GeneID:70797,GenBank:NM_001289529.1,MGI:MGI:1918047;gbkey=mRNA;gene=Ankib1;product=ankyrin repeat and IBR domain containing 1%2C transcript variant 4;transcript_id=NM_001289529.1;extra_copy_number=0
CM058245.1	Liftoff	exon	4064515	4064649	.	-	.	ID=exon-NM_001289529.1-12;Parent=rna-NM_001289529.1;Dbxref=GeneID:70797,GenBank:NM_001289529.1,MGI:MGI:1918047;gbkey=mRNA;gene=Ankib1;product=ankyrin repeat and IBR domain containing 1%2C transcript variant 4;transcript_id=NM_001289529.1;extra_copy_number=0
CM058245.1	Liftoff	exon	4071463	4071593	.	-	.	ID=exon-NM_001289529.1-11;Parent=rna-NM_001289529.1;Dbxref=GeneID:70797,GenBank:NM_001289529.1,MGI:MGI:1918047;gbkey=mRNA;gene=Ankib1;product=ankyrin repeat and IBR domain containing 1%2C transcript variant 4;transcript_id=NM_001289529.1;extra_copy_number=0
CM058245.1	Liftoff	exon	4080901	4080989	.	-	.	ID=exon-NM_001289529.1-10;Parent=rna-NM_001289529.1;Dbxref=GeneID:70797,GenBank:NM_001289529.1,MGI:MGI:1918047;gbkey=mRNA;gene=Ankib1;product=ankyrin repeat and IBR domain containing 1%2C transcript variant 4;transcript_id=NM_001289529.1;extra_copy_number=0
CM058245.1	Liftoff	exon	4084343	4084479	.	-	.	ID=exon-NM_001289529.1-9;Parent=rna-NM_001289529.1;Dbxref=GeneID:70797,GenBank:NM_001289529.1,MGI:MGI:1918047;gbkey=mRNA;gene=Ankib1;product=ankyrin repeat and IBR domain containing 1%2C transcript variant 4;transcript_id=NM_001289529.1;extra_copy_number=0
CM058245.1	Liftoff	exon	4085845	4086011	.	-	.	ID=exon-NM_001289529.1-8;Parent=rna-NM_001289529.1;Dbxref=GeneID:70797,GenBank:NM_001289529.1,MGI:MGI:1918047;gbkey=mRNA;gene=Ankib1;product=ankyrin repeat and IBR domain containing 1%2C transcript variant 4;transcript_id=NM_001289529.1;extra_copy_number=0
CM058245.1	Liftoff	exon	4087991	4088135	.	-	.	ID=exon-NM_001289529.1-7;Parent=rna-NM_001289529.1;Dbxref=GeneID:70797,GenBank:NM_001289529.1,MGI:MGI:1918047;gbkey=mRNA;gene=Ankib1;product=ankyrin repeat and IBR domain containing 1%2C transcript variant 4;transcript_id=NM_001289529.1;extra_copy_number=0
CM058245.1	Liftoff	exon	4090896	4090984	.	-	.	ID=exon-NM_001289529.1-6;Parent=rna-NM_001289529.1;Dbxref=GeneID:70797,GenBank:NM_001289529.1,MGI:MGI:1918047;gbkey=mRNA;gene=Ankib1;product=ankyrin repeat and IBR domain containing 1%2C transcript variant 4;transcript_id=NM_001289529.1;extra_copy_number=0
CM058245.1	Liftoff	exon	4092330	4092538	.	-	.	ID=exon-NM_001289529.1-5;Parent=rna-NM_001289529.1;Dbxref=GeneID:70797,GenBank:NM_001289529.1,MGI:MGI:1918047;gbkey=mRNA;gene=Ankib1;product=ankyrin repeat and IBR domain containing 1%2C transcript variant 4;transcript_id=NM_001289529.1;extra_copy_number=0
CM058245.1	Liftoff	exon	4105375	4105492	.	-	.	ID=exon-NM_001289529.1-4;Parent=rna-NM_001289529.1;Dbxref=GeneID:70797,GenBank:NM_001289529.1,MGI:MGI:1918047;gbkey=mRNA;gene=Ankib1;product=ankyrin repeat and IBR domain containing 1%2C transcript variant 4;transcript_id=NM_001289529.1;extra_copy_number=0
CM058245.1	Liftoff	exon	4113948	4114130	.	-	.	ID=exon-NM_001289529.1-3;Parent=rna-NM_001289529.1;Dbxref=GeneID:70797,GenBank:NM_001289529.1,MGI:MGI:1918047;gbkey=mRNA;gene=Ankib1;product=ankyrin repeat and IBR domain containing 1%2C transcript variant 4;transcript_id=NM_001289529.1;extra_copy_number=0
CM058245.1	Liftoff	exon	4127783	4128083	.	-	.	ID=exon-NM_001289529.1-2;Parent=rna-NM_001289529.1;Dbxref=GeneID:70797,GenBank:NM_001289529.1,MGI:MGI:1918047;gbkey=mRNA;gene=Ankib1;product=ankyrin repeat and IBR domain containing 1%2C transcript variant 4;transcript_id=NM_001289529.1;extra_copy_number=0
CM058245.1	Liftoff	exon	4130871	4131141	.	-	.	ID=exon-NM_001289529.1-1;Parent=rna-NM_001289529.1;Dbxref=GeneID:70797,GenBank:NM_001289529.1,MGI:MGI:1918047;gbkey=mRNA;gene=Ankib1;product=ankyrin repeat and IBR domain containing 1%2C transcript variant 4;transcript_id=NM_001289529.1;extra_copy_number=0
CM058245.1	Liftoff	CDS	4051082	4051822	.	-	.	ID=cds-NP_001276458.1;Parent=rna-NM_001289529.1;Dbxref=GeneID:70797,GenBank:NP_001276458.1,MGI:MGI:1918047;Name=NP_001276458.1;Note=isoform 4 is encoded by transcript variant 4;gbkey=CDS;gene=Ankib1;product=ankyrin repeat and IBR domain-containing protein 1 isoform 4;protein_id=NP_001276458.1;extra_copy_number=0
CM058245.1	Liftoff	CDS	4052098	4052231	.	-	.	ID=cds-NP_001276458.1;Parent=rna-NM_001289529.1;Dbxref=GeneID:70797,GenBank:NP_001276458.1,MGI:MGI:1918047;Name=NP_001276458.1;Note=isoform 4 is encoded by transcript variant 4;gbkey=CDS;gene=Ankib1;product=ankyrin repeat and IBR domain-containing protein 1 isoform 4;protein_id=NP_001276458.1;extra_copy_number=0
CM058245.1	Liftoff	CDS	4053105	4053219	.	-	.	ID=cds-NP_001276458.1;Parent=rna-NM_001289529.1;Dbxref=GeneID:70797,GenBank:NP_001276458.1,MGI:MGI:1918047;Name=NP_001276458.1;Note=isoform 4 is encoded by transcript variant 4;gbkey=CDS;gene=Ankib1;product=ankyrin repeat and IBR domain-containing protein 1 isoform 4;protein_id=NP_001276458.1;extra_copy_number=0
CM058245.1	Liftoff	CDS	4058682	4058733	.	-	.	ID=cds-NP_001276458.1;Parent=rna-NM_001289529.1;Dbxref=GeneID:70797,GenBank:NP_001276458.1,MGI:MGI:1918047;Name=NP_001276458.1;Note=isoform 4 is encoded by transcript variant 4;gbkey=CDS;gene=Ankib1;product=ankyrin repeat and IBR domain-containing protein 1 isoform 4;protein_id=NP_001276458.1;extra_copy_number=0
CM058245.1	Liftoff	CDS	4060131	4060309	.	-	.	ID=cds-NP_001276458.1;Parent=rna-NM_001289529.1;Dbxref=GeneID:70797,GenBank:NP_001276458.1,MGI:MGI:1918047;Name=NP_001276458.1;Note=isoform 4 is encoded by transcript variant 4;gbkey=CDS;gene=Ankib1;product=ankyrin repeat and IBR domain-containing protein 1 isoform 4;protein_id=NP_001276458.1;extra_copy_number=0
CM058245.1	Liftoff	CDS	4061218	4061363	.	-	.	ID=cds-NP_001276458.1;Parent=rna-NM_001289529.1;Dbxref=GeneID:70797,GenBank:NP_001276458.1,MGI:MGI:1918047;Name=NP_001276458.1;Note=isoform 4 is encoded by transcript variant 4;gbkey=CDS;gene=Ankib1;product=ankyrin repeat and IBR domain-containing protein 1 isoform 4;protein_id=NP_001276458.1;extra_copy_number=0
CM058245.1	Liftoff	CDS	4062852	4062918	.	-	.	ID=cds-NP_001276458.1;Parent=rna-NM_001289529.1;Dbxref=GeneID:70797,GenBank:NP_001276458.1,MGI:MGI:1918047;Name=NP_001276458.1;Note=isoform 4 is encoded by transcript variant 4;gbkey=CDS;gene=Ankib1;product=ankyrin repeat and IBR domain-containing protein 1 isoform 4;protein_id=NP_001276458.1;extra_copy_number=0
CM058245.1	Liftoff	CDS	4063114	4063200	.	-	.	ID=cds-NP_001276458.1;Parent=rna-NM_001289529.1;Dbxref=GeneID:70797,GenBank:NP_001276458.1,MGI:MGI:1918047;Name=NP_001276458.1;Note=isoform 4 is encoded by transcript variant 4;gbkey=CDS;gene=Ankib1;product=ankyrin repeat and IBR domain-containing protein 1 isoform 4;protein_id=NP_001276458.1;extra_copy_number=0
CM058245.1	Liftoff	CDS	4064515	4064649	.	-	.	ID=cds-NP_001276458.1;Parent=rna-NM_001289529.1;Dbxref=GeneID:70797,GenBank:NP_001276458.1,MGI:MGI:1918047;Name=NP_001276458.1;Note=isoform 4 is encoded by transcript variant 4;gbkey=CDS;gene=Ankib1;product=ankyrin repeat and IBR domain-containing protein 1 isoform 4;protein_id=NP_001276458.1;extra_copy_number=0
CM058245.1	Liftoff	CDS	4071463	4071593	.	-	.	ID=cds-NP_001276458.1;Parent=rna-NM_001289529.1;Dbxref=GeneID:70797,GenBank:NP_001276458.1,MGI:MGI:1918047;Name=NP_001276458.1;Note=isoform 4 is encoded by transcript variant 4;gbkey=CDS;gene=Ankib1;product=ankyrin repeat and IBR domain-containing protein 1 isoform 4;protein_id=NP_001276458.1;extra_copy_number=0
CM058245.1	Liftoff	CDS	4080901	4080916	.	-	.	ID=cds-NP_001276458.1;Parent=rna-NM_001289529.1;Dbxref=GeneID:70797,GenBank:NP_001276458.1,MGI:MGI:1918047;Name=NP_001276458.1;Note=isoform 4 is encoded by transcript variant 4;gbkey=CDS;gene=Ankib1;product=ankyrin repeat and IBR domain-containing protein 1 isoform 4;protein_id=NP_001276458.1;extra_copy_number=0
CM058245.1	Liftoff	mRNA	4048325	4154045	.	-	.	ID=rna-XM_017321097.1;Parent=gene-Ankib1;Dbxref=GeneID:70797,GenBank:XM_017321097.1,MGI:MGI:1918047;Name=XM_017321097.1;gbkey=mRNA;gene=Ankib1;model_evidence=Supporting evidence includes similarity to: 2 mRNAs%2C 55 ESTs%2C 5 Proteins%2C 1173 long SRA reads%2C and 100%25 coverage of the annotated genomic feature by RNAseq alignments%2C including 21 samples with support for all annotated introns;product=ankyrin repeat and IBR domain containing 1%2C transcript variant X1;transcript_id=XM_017321097.1;matches_ref_protein=True;valid_ORF=True;extra_copy_number=0
CM058245.1	Liftoff	exon	4048325	4051822	.	-	.	ID=exon-XM_017321097.1-20;Parent=rna-XM_017321097.1;Dbxref=GeneID:70797,GenBank:XM_017321097.1,MGI:MGI:1918047;gbkey=mRNA;gene=Ankib1;product=ankyrin repeat and IBR domain containing 1%2C transcript variant X1;transcript_id=XM_017321097.1;extra_copy_number=0
CM058245.1	Liftoff	exon	4052098	4052231	.	-	.	ID=exon-XM_017321097.1-19;Parent=rna-XM_017321097.1;Dbxref=GeneID:70797,GenBank:XM_017321097.1,MGI:MGI:1918047;gbkey=mRNA;gene=Ankib1;product=ankyrin repeat and IBR domain containing 1%2C transcript variant X1;transcript_id=XM_017321097.1;extra_copy_number=0
CM058245.1	Liftoff	exon	4053105	4053219	.	-	.	ID=exon-XM_017321097.1-18;Parent=rna-XM_017321097.1;Dbxref=GeneID:70797,GenBank:XM_017321097.1,MGI:MGI:1918047;gbkey=mRNA;gene=Ankib1;product=ankyrin repeat and IBR domain containing 1%2C transcript variant X1;transcript_id=XM_017321097.1;extra_copy_number=0
CM058245.1	Liftoff	exon	4058682	4058733	.	-	.	ID=exon-XM_017321097.1-17;Parent=rna-XM_017321097.1;Dbxref=GeneID:70797,GenBank:XM_017321097.1,MGI:MGI:1918047;gbkey=mRNA;gene=Ankib1;product=ankyrin repeat and IBR domain containing 1%2C transcript variant X1;transcript_id=XM_017321097.1;extra_copy_number=0
CM058245.1	Liftoff	exon	4060131	4060309	.	-	.	ID=exon-XM_017321097.1-16;Parent=rna-XM_017321097.1;Dbxref=GeneID:70797,GenBank:XM_017321097.1,MGI:MGI:1918047;gbkey=mRNA;gene=Ankib1;product=ankyrin repeat and IBR domain containing 1%2C transcript variant X1;transcript_id=XM_017321097.1;extra_copy_number=0
CM058245.1	Liftoff	exon	4061218	4061363	.	-	.	ID=exon-XM_017321097.1-15;Parent=rna-XM_017321097.1;Dbxref=GeneID:70797,GenBank:XM_017321097.1,MGI:MGI:1918047;gbkey=mRNA;gene=Ankib1;product=ankyrin repeat and IBR domain containing 1%2C transcript variant X1;transcript_id=XM_017321097.1;extra_copy_number=0
CM058245.1	Liftoff	exon	4062852	4062918	.	-	.	ID=exon-XM_017321097.1-14;Parent=rna-XM_017321097.1;Dbxref=GeneID:70797,GenBank:XM_017321097.1,MGI:MGI:1918047;gbkey=mRNA;gene=Ankib1;product=ankyrin repeat and IBR domain containing 1%2C transcript variant X1;transcript_id=XM_017321097.1;extra_copy_number=0
CM058245.1	Liftoff	exon	4063114	4063200	.	-	.	ID=exon-XM_017321097.1-13;Parent=rna-XM_017321097.1;Dbxref=GeneID:70797,GenBank:XM_017321097.1,MGI:MGI:1918047;gbkey=mRNA;gene=Ankib1;product=ankyrin repeat and IBR domain containing 1%2C transcript variant X1;transcript_id=XM_017321097.1;extra_copy_number=0
CM058245.1	Liftoff	exon	4064515	4064649	.	-	.	ID=exon-XM_017321097.1-12;Parent=rna-XM_017321097.1;Dbxref=GeneID:70797,GenBank:XM_017321097.1,MGI:MGI:1918047;gbkey=mRNA;gene=Ankib1;product=ankyrin repeat and IBR domain containing 1%2C transcript variant X1;transcript_id=XM_017321097.1;extra_copy_number=0
CM058245.1	Liftoff	exon	4071463	4071593	.	-	.	ID=exon-XM_017321097.1-11;Parent=rna-XM_017321097.1;Dbxref=GeneID:70797,GenBank:XM_017321097.1,MGI:MGI:1918047;gbkey=mRNA;gene=Ankib1;product=ankyrin repeat and IBR domain containing 1%2C transcript variant X1;transcript_id=XM_017321097.1;extra_copy_number=0
CM058245.1	Liftoff	exon	4080901	4080989	.	-	.	ID=exon-XM_017321097.1-10;Parent=rna-XM_017321097.1;Dbxref=GeneID:70797,GenBank:XM_017321097.1,MGI:MGI:1918047;gbkey=mRNA;gene=Ankib1;product=ankyrin repeat and IBR domain containing 1%2C transcript variant X1;transcript_id=XM_017321097.1;extra_copy_number=0
CM058245.1	Liftoff	exon	4085845	4086011	.	-	.	ID=exon-XM_017321097.1-9;Parent=rna-XM_017321097.1;Dbxref=GeneID:70797,GenBank:XM_017321097.1,MGI:MGI:1918047;gbkey=mRNA;gene=Ankib1;product=ankyrin repeat and IBR domain containing 1%2C transcript variant X1;transcript_id=XM_017321097.1;extra_copy_number=0
CM058245.1	Liftoff	exon	4087991	4088135	.	-	.	ID=exon-XM_017321097.1-8;Parent=rna-XM_017321097.1;Dbxref=GeneID:70797,GenBank:XM_017321097.1,MGI:MGI:1918047;gbkey=mRNA;gene=Ankib1;product=ankyrin repeat and IBR domain containing 1%2C transcript variant X1;transcript_id=XM_017321097.1;extra_copy_number=0
CM058245.1	Liftoff	exon	4090896	4090984	.	-	.	ID=exon-XM_017321097.1-7;Parent=rna-XM_017321097.1;Dbxref=GeneID:70797,GenBank:XM_017321097.1,MGI:MGI:1918047;gbkey=mRNA;gene=Ankib1;product=ankyrin repeat and IBR domain containing 1%2C transcript variant X1;transcript_id=XM_017321097.1;extra_copy_number=0
CM058245.1	Liftoff	exon	4092330	4092538	.	-	.	ID=exon-XM_017321097.1-6;Parent=rna-XM_017321097.1;Dbxref=GeneID:70797,GenBank:XM_017321097.1,MGI:MGI:1918047;gbkey=mRNA;gene=Ankib1;product=ankyrin repeat and IBR domain containing 1%2C transcript variant X1;transcript_id=XM_017321097.1;extra_copy_number=0
CM058245.1	Liftoff	exon	4105375	4105492	.	-	.	ID=exon-XM_017321097.1-5;Parent=rna-XM_017321097.1;Dbxref=GeneID:70797,GenBank:XM_017321097.1,MGI:MGI:1918047;gbkey=mRNA;gene=Ankib1;product=ankyrin repeat and IBR domain containing 1%2C transcript variant X1;transcript_id=XM_017321097.1;extra_copy_number=0
CM058245.1	Liftoff	exon	4113948	4114130	.	-	.	ID=exon-XM_017321097.1-4;Parent=rna-XM_017321097.1;Dbxref=GeneID:70797,GenBank:XM_017321097.1,MGI:MGI:1918047;gbkey=mRNA;gene=Ankib1;product=ankyrin repeat and IBR domain containing 1%2C transcript variant X1;transcript_id=XM_017321097.1;extra_copy_number=0
CM058245.1	Liftoff	exon	4127783	4128083	.	-	.	ID=exon-XM_017321097.1-3;Parent=rna-XM_017321097.1;Dbxref=GeneID:70797,GenBank:XM_017321097.1,MGI:MGI:1918047;gbkey=mRNA;gene=Ankib1;product=ankyrin repeat and IBR domain containing 1%2C transcript variant X1;transcript_id=XM_017321097.1;extra_copy_number=0
CM058245.1	Liftoff	exon	4130871	4131141	.	-	.	ID=exon-XM_017321097.1-2;Parent=rna-XM_017321097.1;Dbxref=GeneID:70797,GenBank:XM_017321097.1,MGI:MGI:1918047;gbkey=mRNA;gene=Ankib1;product=ankyrin repeat and IBR domain containing 1%2C transcript variant X1;transcript_id=XM_017321097.1;extra_copy_number=0
CM058245.1	Liftoff	exon	4153837	4154045	.	-	.	ID=exon-XM_017321097.1-1;Parent=rna-XM_017321097.1;Dbxref=GeneID:70797,GenBank:XM_017321097.1,MGI:MGI:1918047;gbkey=mRNA;gene=Ankib1;product=ankyrin repeat and IBR domain containing 1%2C transcript variant X1;transcript_id=XM_017321097.1;extra_copy_number=0
CM058245.1	Liftoff	CDS	4051082	4051822	.	-	.	ID=cds-XP_017176586.1;Parent=rna-XM_017321097.1;Dbxref=GeneID:70797,GenBank:XP_017176586.1,MGI:MGI:1918047;Name=XP_017176586.1;gbkey=CDS;gene=Ankib1;product=ankyrin repeat and IBR domain-containing protein 1 isoform X1;protein_id=XP_017176586.1;extra_copy_number=0
CM058245.1	Liftoff	CDS	4052098	4052231	.	-	.	ID=cds-XP_017176586.1;Parent=rna-XM_017321097.1;Dbxref=GeneID:70797,GenBank:XP_017176586.1,MGI:MGI:1918047;Name=XP_017176586.1;gbkey=CDS;gene=Ankib1;product=ankyrin repeat and IBR domain-containing protein 1 isoform X1;protein_id=XP_017176586.1;extra_copy_number=0
CM058245.1	Liftoff	CDS	4053105	4053219	.	-	.	ID=cds-XP_017176586.1;Parent=rna-XM_017321097.1;Dbxref=GeneID:70797,GenBank:XP_017176586.1,MGI:MGI:1918047;Name=XP_017176586.1;gbkey=CDS;gene=Ankib1;product=ankyrin repeat and IBR domain-containing protein 1 isoform X1;protein_id=XP_017176586.1;extra_copy_number=0
CM058245.1	Liftoff	CDS	4058682	4058733	.	-	.	ID=cds-XP_017176586.1;Parent=rna-XM_017321097.1;Dbxref=GeneID:70797,GenBank:XP_017176586.1,MGI:MGI:1918047;Name=XP_017176586.1;gbkey=CDS;gene=Ankib1;product=ankyrin repeat and IBR domain-containing protein 1 isoform X1;protein_id=XP_017176586.1;extra_copy_number=0
CM058245.1	Liftoff	CDS	4060131	4060309	.	-	.	ID=cds-XP_017176586.1;Parent=rna-XM_017321097.1;Dbxref=GeneID:70797,GenBank:XP_017176586.1,MGI:MGI:1918047;Name=XP_017176586.1;gbkey=CDS;gene=Ankib1;product=ankyrin repeat and IBR domain-containing protein 1 isoform X1;protein_id=XP_017176586.1;extra_copy_number=0
CM058245.1	Liftoff	CDS	4061218	4061363	.	-	.	ID=cds-XP_017176586.1;Parent=rna-XM_017321097.1;Dbxref=GeneID:70797,GenBank:XP_017176586.1,MGI:MGI:1918047;Name=XP_017176586.1;gbkey=CDS;gene=Ankib1;product=ankyrin repeat and IBR domain-containing protein 1 isoform X1;protein_id=XP_017176586.1;extra_copy_number=0
CM058245.1	Liftoff	CDS	4062852	4062918	.	-	.	ID=cds-XP_017176586.1;Parent=rna-XM_017321097.1;Dbxref=GeneID:70797,GenBank:XP_017176586.1,MGI:MGI:1918047;Name=XP_017176586.1;gbkey=CDS;gene=Ankib1;product=ankyrin repeat and IBR domain-containing protein 1 isoform X1;protein_id=XP_017176586.1;extra_copy_number=0
CM058245.1	Liftoff	CDS	4063114	4063200	.	-	.	ID=cds-XP_017176586.1;Parent=rna-XM_017321097.1;Dbxref=GeneID:70797,GenBank:XP_017176586.1,MGI:MGI:1918047;Name=XP_017176586.1;gbkey=CDS;gene=Ankib1;product=ankyrin repeat and IBR domain-containing protein 1 isoform X1;protein_id=XP_017176586.1;extra_copy_number=0
CM058245.1	Liftoff	CDS	4064515	4064649	.	-	.	ID=cds-XP_017176586.1;Parent=rna-XM_017321097.1;Dbxref=GeneID:70797,GenBank:XP_017176586.1,MGI:MGI:1918047;Name=XP_017176586.1;gbkey=CDS;gene=Ankib1;product=ankyrin repeat and IBR domain-containing protein 1 isoform X1;protein_id=XP_017176586.1;extra_copy_number=0
CM058245.1	Liftoff	CDS	4071463	4071593	.	-	.	ID=cds-XP_017176586.1;Parent=rna-XM_017321097.1;Dbxref=GeneID:70797,GenBank:XP_017176586.1,MGI:MGI:1918047;Name=XP_017176586.1;gbkey=CDS;gene=Ankib1;product=ankyrin repeat and IBR domain-containing protein 1 isoform X1;protein_id=XP_017176586.1;extra_copy_number=0
CM058245.1	Liftoff	CDS	4080901	4080989	.	-	.	ID=cds-XP_017176586.1;Parent=rna-XM_017321097.1;Dbxref=GeneID:70797,GenBank:XP_017176586.1,MGI:MGI:1918047;Name=XP_017176586.1;gbkey=CDS;gene=Ankib1;product=ankyrin repeat and IBR domain-containing protein 1 isoform X1;protein_id=XP_017176586.1;extra_copy_number=0
CM058245.1	Liftoff	CDS	4085845	4086011	.	-	.	ID=cds-XP_017176586.1;Parent=rna-XM_017321097.1;Dbxref=GeneID:70797,GenBank:XP_017176586.1,MGI:MGI:1918047;Name=XP_017176586.1;gbkey=CDS;gene=Ankib1;product=ankyrin repeat and IBR domain-containing protein 1 isoform X1;protein_id=XP_017176586.1;extra_copy_number=0
CM058245.1	Liftoff	CDS	4087991	4088135	.	-	.	ID=cds-XP_017176586.1;Parent=rna-XM_017321097.1;Dbxref=GeneID:70797,GenBank:XP_017176586.1,MGI:MGI:1918047;Name=XP_017176586.1;gbkey=CDS;gene=Ankib1;product=ankyrin repeat and IBR domain-containing protein 1 isoform X1;protein_id=XP_017176586.1;extra_copy_number=0
CM058245.1	Liftoff	CDS	4090896	4090984	.	-	.	ID=cds-XP_017176586.1;Parent=rna-XM_017321097.1;Dbxref=GeneID:70797,GenBank:XP_017176586.1,MGI:MGI:1918047;Name=XP_017176586.1;gbkey=CDS;gene=Ankib1;product=ankyrin repeat and IBR domain-containing protein 1 isoform X1;protein_id=XP_017176586.1;extra_copy_number=0
CM058245.1	Liftoff	CDS	4092330	4092538	.	-	.	ID=cds-XP_017176586.1;Parent=rna-XM_017321097.1;Dbxref=GeneID:70797,GenBank:XP_017176586.1,MGI:MGI:1918047;Name=XP_017176586.1;gbkey=CDS;gene=Ankib1;product=ankyrin repeat and IBR domain-containing protein 1 isoform X1;protein_id=XP_017176586.1;extra_copy_number=0
CM058245.1	Liftoff	CDS	4105375	4105492	.	-	.	ID=cds-XP_017176586.1;Parent=rna-XM_017321097.1;Dbxref=GeneID:70797,GenBank:XP_017176586.1,MGI:MGI:1918047;Name=XP_017176586.1;gbkey=CDS;gene=Ankib1;product=ankyrin repeat and IBR domain-containing protein 1 isoform X1;protein_id=XP_017176586.1;extra_copy_number=0
CM058245.1	Liftoff	CDS	4113948	4114130	.	-	.	ID=cds-XP_017176586.1;Parent=rna-XM_017321097.1;Dbxref=GeneID:70797,GenBank:XP_017176586.1,MGI:MGI:1918047;Name=XP_017176586.1;gbkey=CDS;gene=Ankib1;product=ankyrin repeat and IBR domain-containing protein 1 isoform X1;protein_id=XP_017176586.1;extra_copy_number=0
CM058245.1	Liftoff	CDS	4127783	4128083	.	-	.	ID=cds-XP_017176586.1;Parent=rna-XM_017321097.1;Dbxref=GeneID:70797,GenBank:XP_017176586.1,MGI:MGI:1918047;Name=XP_017176586.1;gbkey=CDS;gene=Ankib1;product=ankyrin repeat and IBR domain-containing protein 1 isoform X1;protein_id=XP_017176586.1;extra_copy_number=0
CM058245.1	Liftoff	CDS	4130871	4131058	.	-	.	ID=cds-XP_017176586.1;Parent=rna-XM_017321097.1;Dbxref=GeneID:70797,GenBank:XP_017176586.1,MGI:MGI:1918047;Name=XP_017176586.1;gbkey=CDS;gene=Ankib1;product=ankyrin repeat and IBR domain-containing protein 1 isoform X1;protein_id=XP_017176586.1;extra_copy_number=0
CM058245.1	Liftoff	gene	4161564	4202924	.	+	.	ID=gene-Krit1;Dbxref=GeneID:79264,MGI:MGI:1930618;Name=Krit1;description=KRIT1%2C ankyrin repeat containing;gbkey=Gene;gene=Krit1;gene_biotype=protein_coding;gene_synonym=2010007K12Rik,A630036P20Rik,Ccm1;coverage=1.0;sequence_ID=1.0;valid_ORFs=6;extra_copy_number=0;copy_num_ID=gene-Krit1_0
CM058245.1	Liftoff	mRNA	4161564	4202917	.	+	.	ID=rna-XM_030254912.1;Parent=gene-Krit1;Dbxref=GeneID:79264,GenBank:XM_030254912.1,MGI:MGI:1930618;Name=XM_030254912.1;gbkey=mRNA;gene=Krit1;model_evidence=Supporting evidence includes similarity to: 3 mRNAs%2C 29 ESTs%2C 3 Proteins%2C 568 long SRA reads%2C and 99%25 coverage of the annotated genomic feature by RNAseq alignments%2C including 37 samples with support for all annotated introns;product=KRIT1%2C ankyrin repeat containing%2C transcript variant X4;transcript_id=XM_030254912.1;matches_ref_protein=True;valid_ORF=True;extra_copy_number=0
CM058245.1	Liftoff	exon	4161564	4161891	.	+	.	ID=exon-XM_030254912.1-1;Parent=rna-XM_030254912.1;Dbxref=GeneID:79264,GenBank:XM_030254912.1,MGI:MGI:1930618;gbkey=mRNA;gene=Krit1;product=KRIT1%2C ankyrin repeat containing%2C transcript variant X4;transcript_id=XM_030254912.1;extra_copy_number=0
CM058245.1	Liftoff	exon	4164873	4164976	.	+	.	ID=exon-XM_030254912.1-2;Parent=rna-XM_030254912.1;Dbxref=GeneID:79264,GenBank:XM_030254912.1,MGI:MGI:1930618;gbkey=mRNA;gene=Krit1;product=KRIT1%2C ankyrin repeat containing%2C transcript variant X4;transcript_id=XM_030254912.1;extra_copy_number=0
CM058245.1	Liftoff	exon	4165707	4165866	.	+	.	ID=exon-XM_030254912.1-3;Parent=rna-XM_030254912.1;Dbxref=GeneID:79264,GenBank:XM_030254912.1,MGI:MGI:1930618;gbkey=mRNA;gene=Krit1;product=KRIT1%2C ankyrin repeat containing%2C transcript variant X4;transcript_id=XM_030254912.1;extra_copy_number=0
CM058245.1	Liftoff	exon	4168044	4168136	.	+	.	ID=exon-XM_030254912.1-4;Parent=rna-XM_030254912.1;Dbxref=GeneID:79264,GenBank:XM_030254912.1,MGI:MGI:1930618;gbkey=mRNA;gene=Krit1;product=KRIT1%2C ankyrin repeat containing%2C transcript variant X4;transcript_id=XM_030254912.1;extra_copy_number=0
CM058245.1	Liftoff	exon	4169664	4169793	.	+	.	ID=exon-XM_030254912.1-5;Parent=rna-XM_030254912.1;Dbxref=GeneID:79264,GenBank:XM_030254912.1,MGI:MGI:1930618;gbkey=mRNA;gene=Krit1;product=KRIT1%2C ankyrin repeat containing%2C transcript variant X4;transcript_id=XM_030254912.1;extra_copy_number=0
CM058245.1	Liftoff	exon	4170740	4170983	.	+	.	ID=exon-XM_030254912.1-6;Parent=rna-XM_030254912.1;Dbxref=GeneID:79264,GenBank:XM_030254912.1,MGI:MGI:1930618;gbkey=mRNA;gene=Krit1;product=KRIT1%2C ankyrin repeat containing%2C transcript variant X4;transcript_id=XM_030254912.1;extra_copy_number=0
CM058245.1	Liftoff	exon	4171150	4171265	.	+	.	ID=exon-XM_030254912.1-7;Parent=rna-XM_030254912.1;Dbxref=GeneID:79264,GenBank:XM_030254912.1,MGI:MGI:1930618;gbkey=mRNA;gene=Krit1;product=KRIT1%2C ankyrin repeat containing%2C transcript variant X4;transcript_id=XM_030254912.1;extra_copy_number=0
CM058245.1	Liftoff	exon	4171459	4171602	.	+	.	ID=exon-XM_030254912.1-8;Parent=rna-XM_030254912.1;Dbxref=GeneID:79264,GenBank:XM_030254912.1,MGI:MGI:1930618;gbkey=mRNA;gene=Krit1;product=KRIT1%2C ankyrin repeat containing%2C transcript variant X4;transcript_id=XM_030254912.1;extra_copy_number=0
CM058245.1	Liftoff	exon	4176935	4177091	.	+	.	ID=exon-XM_030254912.1-9;Parent=rna-XM_030254912.1;Dbxref=GeneID:79264,GenBank:XM_030254912.1,MGI:MGI:1930618;gbkey=mRNA;gene=Krit1;product=KRIT1%2C ankyrin repeat containing%2C transcript variant X4;transcript_id=XM_030254912.1;extra_copy_number=0
CM058245.1	Liftoff	exon	4177719	4177826	.	+	.	ID=exon-XM_030254912.1-10;Parent=rna-XM_030254912.1;Dbxref=GeneID:79264,GenBank:XM_030254912.1,MGI:MGI:1930618;gbkey=mRNA;gene=Krit1;product=KRIT1%2C ankyrin repeat containing%2C transcript variant X4;transcript_id=XM_030254912.1;extra_copy_number=0
CM058245.1	Liftoff	exon	4180496	4180652	.	+	.	ID=exon-XM_030254912.1-11;Parent=rna-XM_030254912.1;Dbxref=GeneID:79264,GenBank:XM_030254912.1,MGI:MGI:1930618;gbkey=mRNA;gene=Krit1;product=KRIT1%2C ankyrin repeat containing%2C transcript variant X4;transcript_id=XM_030254912.1;extra_copy_number=0
CM058245.1	Liftoff	exon	4182043	4182194	.	+	.	ID=exon-XM_030254912.1-12;Parent=rna-XM_030254912.1;Dbxref=GeneID:79264,GenBank:XM_030254912.1,MGI:MGI:1930618;gbkey=mRNA;gene=Krit1;product=KRIT1%2C ankyrin repeat containing%2C transcript variant X4;transcript_id=XM_030254912.1;extra_copy_number=0
CM058245.1	Liftoff	exon	4189015	4189181	.	+	.	ID=exon-XM_030254912.1-13;Parent=rna-XM_030254912.1;Dbxref=GeneID:79264,GenBank:XM_030254912.1,MGI:MGI:1930618;gbkey=mRNA;gene=Krit1;product=KRIT1%2C ankyrin repeat containing%2C transcript variant X4;transcript_id=XM_030254912.1;extra_copy_number=0
CM058245.1	Liftoff	exon	4189905	4189992	.	+	.	ID=exon-XM_030254912.1-14;Parent=rna-XM_030254912.1;Dbxref=GeneID:79264,GenBank:XM_030254912.1,MGI:MGI:1930618;gbkey=mRNA;gene=Krit1;product=KRIT1%2C ankyrin repeat containing%2C transcript variant X4;transcript_id=XM_030254912.1;extra_copy_number=0
CM058245.1	Liftoff	exon	4190429	4190635	.	+	.	ID=exon-XM_030254912.1-15;Parent=rna-XM_030254912.1;Dbxref=GeneID:79264,GenBank:XM_030254912.1,MGI:MGI:1930618;gbkey=mRNA;gene=Krit1;product=KRIT1%2C ankyrin repeat containing%2C transcript variant X4;transcript_id=XM_030254912.1;extra_copy_number=0
CM058245.1	Liftoff	exon	4199283	4202917	.	+	.	ID=exon-XM_030254912.1-16;Parent=rna-XM_030254912.1;Dbxref=GeneID:79264,GenBank:XM_030254912.1,MGI:MGI:1930618;gbkey=mRNA;gene=Krit1;product=KRIT1%2C ankyrin repeat containing%2C transcript variant X4;transcript_id=XM_030254912.1;extra_copy_number=0
CM058245.1	Liftoff	CDS	4164875	4164976	.	+	.	ID=cds-XP_030110772.1;Parent=rna-XM_030254912.1;Dbxref=GeneID:79264,GenBank:XP_030110772.1,MGI:MGI:1930618;Name=XP_030110772.1;gbkey=CDS;gene=Krit1;product=krev interaction trapped protein 1 isoform X2;protein_id=XP_030110772.1;extra_copy_number=0
CM058245.1	Liftoff	CDS	4165707	4165866	.	+	.	ID=cds-XP_030110772.1;Parent=rna-XM_030254912.1;Dbxref=GeneID:79264,GenBank:XP_030110772.1,MGI:MGI:1930618;Name=XP_030110772.1;gbkey=CDS;gene=Krit1;product=krev interaction trapped protein 1 isoform X2;protein_id=XP_030110772.1;extra_copy_number=0
CM058245.1	Liftoff	CDS	4168044	4168136	.	+	.	ID=cds-XP_030110772.1;Parent=rna-XM_030254912.1;Dbxref=GeneID:79264,GenBank:XP_030110772.1,MGI:MGI:1930618;Name=XP_030110772.1;gbkey=CDS;gene=Krit1;product=krev interaction trapped protein 1 isoform X2;protein_id=XP_030110772.1;extra_copy_number=0
CM058245.1	Liftoff	CDS	4169664	4169793	.	+	.	ID=cds-XP_030110772.1;Parent=rna-XM_030254912.1;Dbxref=GeneID:79264,GenBank:XP_030110772.1,MGI:MGI:1930618;Name=XP_030110772.1;gbkey=CDS;gene=Krit1;product=krev interaction trapped protein 1 isoform X2;protein_id=XP_030110772.1;extra_copy_number=0
CM058245.1	Liftoff	CDS	4170740	4170983	.	+	.	ID=cds-XP_030110772.1;Parent=rna-XM_030254912.1;Dbxref=GeneID:79264,GenBank:XP_030110772.1,MGI:MGI:1930618;Name=XP_030110772.1;gbkey=CDS;gene=Krit1;product=krev interaction trapped protein 1 isoform X2;protein_id=XP_030110772.1;extra_copy_number=0
CM058245.1	Liftoff	CDS	4171150	4171265	.	+	.	ID=cds-XP_030110772.1;Parent=rna-XM_030254912.1;Dbxref=GeneID:79264,GenBank:XP_030110772.1,MGI:MGI:1930618;Name=XP_030110772.1;gbkey=CDS;gene=Krit1;product=krev interaction trapped protein 1 isoform X2;protein_id=XP_030110772.1;extra_copy_number=0
CM058245.1	Liftoff	CDS	4171459	4171602	.	+	.	ID=cds-XP_030110772.1;Parent=rna-XM_030254912.1;Dbxref=GeneID:79264,GenBank:XP_030110772.1,MGI:MGI:1930618;Name=XP_030110772.1;gbkey=CDS;gene=Krit1;product=krev interaction trapped protein 1 isoform X2;protein_id=XP_030110772.1;extra_copy_number=0
CM058245.1	Liftoff	CDS	4176935	4177091	.	+	.	ID=cds-XP_030110772.1;Parent=rna-XM_030254912.1;Dbxref=GeneID:79264,GenBank:XP_030110772.1,MGI:MGI:1930618;Name=XP_030110772.1;gbkey=CDS;gene=Krit1;product=krev interaction trapped protein 1 isoform X2;protein_id=XP_030110772.1;extra_copy_number=0
CM058245.1	Liftoff	CDS	4177719	4177826	.	+	.	ID=cds-XP_030110772.1;Parent=rna-XM_030254912.1;Dbxref=GeneID:79264,GenBank:XP_030110772.1,MGI:MGI:1930618;Name=XP_030110772.1;gbkey=CDS;gene=Krit1;product=krev interaction trapped protein 1 isoform X2;protein_id=XP_030110772.1;extra_copy_number=0
CM058245.1	Liftoff	CDS	4180496	4180652	.	+	.	ID=cds-XP_030110772.1;Parent=rna-XM_030254912.1;Dbxref=GeneID:79264,GenBank:XP_030110772.1,MGI:MGI:1930618;Name=XP_030110772.1;gbkey=CDS;gene=Krit1;product=krev interaction trapped protein 1 isoform X2;protein_id=XP_030110772.1;extra_copy_number=0
CM058245.1	Liftoff	CDS	4182043	4182194	.	+	.	ID=cds-XP_030110772.1;Parent=rna-XM_030254912.1;Dbxref=GeneID:79264,GenBank:XP_030110772.1,MGI:MGI:1930618;Name=XP_030110772.1;gbkey=CDS;gene=Krit1;product=krev interaction trapped protein 1 isoform X2;protein_id=XP_030110772.1;extra_copy_number=0
CM058245.1	Liftoff	CDS	4189015	4189181	.	+	.	ID=cds-XP_030110772.1;Parent=rna-XM_030254912.1;Dbxref=GeneID:79264,GenBank:XP_030110772.1,MGI:MGI:1930618;Name=XP_030110772.1;gbkey=CDS;gene=Krit1;product=krev interaction trapped protein 1 isoform X2;protein_id=XP_030110772.1;extra_copy_number=0
CM058245.1	Liftoff	CDS	4189905	4189992	.	+	.	ID=cds-XP_030110772.1;Parent=rna-XM_030254912.1;Dbxref=GeneID:79264,GenBank:XP_030110772.1,MGI:MGI:1930618;Name=XP_030110772.1;gbkey=CDS;gene=Krit1;product=krev interaction trapped protein 1 isoform X2;protein_id=XP_030110772.1;extra_copy_number=0
CM058245.1	Liftoff	CDS	4190429	4190635	.	+	.	ID=cds-XP_030110772.1;Parent=rna-XM_030254912.1;Dbxref=GeneID:79264,GenBank:XP_030110772.1,MGI:MGI:1930618;Name=XP_030110772.1;gbkey=CDS;gene=Krit1;product=krev interaction trapped protein 1 isoform X2;protein_id=XP_030110772.1;extra_copy_number=0
CM058245.1	Liftoff	CDS	4199283	4199351	.	+	.	ID=cds-XP_030110772.1;Parent=rna-XM_030254912.1;Dbxref=GeneID:79264,GenBank:XP_030110772.1,MGI:MGI:1930618;Name=XP_030110772.1;gbkey=CDS;gene=Krit1;product=krev interaction trapped protein 1 isoform X2;protein_id=XP_030110772.1;extra_copy_number=0
CM058245.1	Liftoff	mRNA	4161573	4202924	.	+	.	ID=rna-NM_001170552.1;Parent=gene-Krit1;Dbxref=GeneID:79264,GenBank:NM_001170552.1,MGI:MGI:1930618;Name=NM_001170552.1;gbkey=mRNA;gene=Krit1;product=KRIT1%2C ankyrin repeat containing%2C transcript variant 2;transcript_id=NM_001170552.1;matches_ref_protein=True;valid_ORF=True;extra_copy_number=0
CM058245.1	Liftoff	exon	4161573	4161891	.	+	.	ID=exon-NM_001170552.1-1;Parent=rna-NM_001170552.1;Dbxref=GeneID:79264,GenBank:NM_001170552.1,MGI:MGI:1930618;gbkey=mRNA;gene=Krit1;product=KRIT1%2C ankyrin repeat containing%2C transcript variant 2;transcript_id=NM_001170552.1;extra_copy_number=0
CM058245.1	Liftoff	exon	4164827	4164976	.	+	.	ID=exon-NM_001170552.1-2;Parent=rna-NM_001170552.1;Dbxref=GeneID:79264,GenBank:NM_001170552.1,MGI:MGI:1930618;gbkey=mRNA;gene=Krit1;product=KRIT1%2C ankyrin repeat containing%2C transcript variant 2;transcript_id=NM_001170552.1;extra_copy_number=0
CM058245.1	Liftoff	exon	4165707	4165866	.	+	.	ID=exon-NM_001170552.1-3;Parent=rna-NM_001170552.1;Dbxref=GeneID:79264,GenBank:NM_001170552.1,MGI:MGI:1930618;gbkey=mRNA;gene=Krit1;product=KRIT1%2C ankyrin repeat containing%2C transcript variant 2;transcript_id=NM_001170552.1;extra_copy_number=0
CM058245.1	Liftoff	exon	4168044	4168136	.	+	.	ID=exon-NM_001170552.1-4;Parent=rna-NM_001170552.1;Dbxref=GeneID:79264,GenBank:NM_001170552.1,MGI:MGI:1930618;gbkey=mRNA;gene=Krit1;product=KRIT1%2C ankyrin repeat containing%2C transcript variant 2;transcript_id=NM_001170552.1;extra_copy_number=0
CM058245.1	Liftoff	exon	4169664	4169793	.	+	.	ID=exon-NM_001170552.1-5;Parent=rna-NM_001170552.1;Dbxref=GeneID:79264,GenBank:NM_001170552.1,MGI:MGI:1930618;gbkey=mRNA;gene=Krit1;product=KRIT1%2C ankyrin repeat containing%2C transcript variant 2;transcript_id=NM_001170552.1;extra_copy_number=0
CM058245.1	Liftoff	exon	4170740	4170983	.	+	.	ID=exon-NM_001170552.1-6;Parent=rna-NM_001170552.1;Dbxref=GeneID:79264,GenBank:NM_001170552.1,MGI:MGI:1930618;gbkey=mRNA;gene=Krit1;product=KRIT1%2C ankyrin repeat containing%2C transcript variant 2;transcript_id=NM_001170552.1;extra_copy_number=0
CM058245.1	Liftoff	exon	4171150	4171265	.	+	.	ID=exon-NM_001170552.1-7;Parent=rna-NM_001170552.1;Dbxref=GeneID:79264,GenBank:NM_001170552.1,MGI:MGI:1930618;gbkey=mRNA;gene=Krit1;product=KRIT1%2C ankyrin repeat containing%2C transcript variant 2;transcript_id=NM_001170552.1;extra_copy_number=0
CM058245.1	Liftoff	exon	4171459	4171602	.	+	.	ID=exon-NM_001170552.1-8;Parent=rna-NM_001170552.1;Dbxref=GeneID:79264,GenBank:NM_001170552.1,MGI:MGI:1930618;gbkey=mRNA;gene=Krit1;product=KRIT1%2C ankyrin repeat containing%2C transcript variant 2;transcript_id=NM_001170552.1;extra_copy_number=0
CM058245.1	Liftoff	exon	4176935	4177091	.	+	.	ID=exon-NM_001170552.1-9;Parent=rna-NM_001170552.1;Dbxref=GeneID:79264,GenBank:NM_001170552.1,MGI:MGI:1930618;gbkey=mRNA;gene=Krit1;product=KRIT1%2C ankyrin repeat containing%2C transcript variant 2;transcript_id=NM_001170552.1;extra_copy_number=0
CM058245.1	Liftoff	exon	4177719	4177826	.	+	.	ID=exon-NM_001170552.1-10;Parent=rna-NM_001170552.1;Dbxref=GeneID:79264,GenBank:NM_001170552.1,MGI:MGI:1930618;gbkey=mRNA;gene=Krit1;product=KRIT1%2C ankyrin repeat containing%2C transcript variant 2;transcript_id=NM_001170552.1;extra_copy_number=0
CM058245.1	Liftoff	exon	4180496	4180652	.	+	.	ID=exon-NM_001170552.1-11;Parent=rna-NM_001170552.1;Dbxref=GeneID:79264,GenBank:NM_001170552.1,MGI:MGI:1930618;gbkey=mRNA;gene=Krit1;product=KRIT1%2C ankyrin repeat containing%2C transcript variant 2;transcript_id=NM_001170552.1;extra_copy_number=0
CM058245.1	Liftoff	exon	4182043	4182194	.	+	.	ID=exon-NM_001170552.1-12;Parent=rna-NM_001170552.1;Dbxref=GeneID:79264,GenBank:NM_001170552.1,MGI:MGI:1930618;gbkey=mRNA;gene=Krit1;product=KRIT1%2C ankyrin repeat containing%2C transcript variant 2;transcript_id=NM_001170552.1;extra_copy_number=0
CM058245.1	Liftoff	exon	4189015	4189181	.	+	.	ID=exon-NM_001170552.1-13;Parent=rna-NM_001170552.1;Dbxref=GeneID:79264,GenBank:NM_001170552.1,MGI:MGI:1930618;gbkey=mRNA;gene=Krit1;product=KRIT1%2C ankyrin repeat containing%2C transcript variant 2;transcript_id=NM_001170552.1;extra_copy_number=0
CM058245.1	Liftoff	exon	4189905	4189992	.	+	.	ID=exon-NM_001170552.1-14;Parent=rna-NM_001170552.1;Dbxref=GeneID:79264,GenBank:NM_001170552.1,MGI:MGI:1930618;gbkey=mRNA;gene=Krit1;product=KRIT1%2C ankyrin repeat containing%2C transcript variant 2;transcript_id=NM_001170552.1;extra_copy_number=0
CM058245.1	Liftoff	exon	4190429	4190635	.	+	.	ID=exon-NM_001170552.1-15;Parent=rna-NM_001170552.1;Dbxref=GeneID:79264,GenBank:NM_001170552.1,MGI:MGI:1930618;gbkey=mRNA;gene=Krit1;product=KRIT1%2C ankyrin repeat containing%2C transcript variant 2;transcript_id=NM_001170552.1;extra_copy_number=0
CM058245.1	Liftoff	exon	4199283	4202924	.	+	.	ID=exon-NM_001170552.1-16;Parent=rna-NM_001170552.1;Dbxref=GeneID:79264,GenBank:NM_001170552.1,MGI:MGI:1930618;gbkey=mRNA;gene=Krit1;product=KRIT1%2C ankyrin repeat containing%2C transcript variant 2;transcript_id=NM_001170552.1;extra_copy_number=0
CM058245.1	Liftoff	CDS	4164875	4164976	.	+	.	ID=cds-NP_001164023.1;Parent=rna-NM_001170552.1;Dbxref=CCDS:CCDS51409.1,GeneID:79264,GenBank:NP_001164023.1,MGI:MGI:1930618;Name=NP_001164023.1;Note=isoform 2 is encoded by transcript variant 2;gbkey=CDS;gene=Krit1;product=krev interaction trapped protein 1 isoform 2;protein_id=NP_001164023.1;extra_copy_number=0
CM058245.1	Liftoff	CDS	4165707	4165866	.	+	.	ID=cds-NP_001164023.1;Parent=rna-NM_001170552.1;Dbxref=CCDS:CCDS51409.1,GeneID:79264,GenBank:NP_001164023.1,MGI:MGI:1930618;Name=NP_001164023.1;Note=isoform 2 is encoded by transcript variant 2;gbkey=CDS;gene=Krit1;product=krev interaction trapped protein 1 isoform 2;protein_id=NP_001164023.1;extra_copy_number=0
CM058245.1	Liftoff	CDS	4168044	4168136	.	+	.	ID=cds-NP_001164023.1;Parent=rna-NM_001170552.1;Dbxref=CCDS:CCDS51409.1,GeneID:79264,GenBank:NP_001164023.1,MGI:MGI:1930618;Name=NP_001164023.1;Note=isoform 2 is encoded by transcript variant 2;gbkey=CDS;gene=Krit1;product=krev interaction trapped protein 1 isoform 2;protein_id=NP_001164023.1;extra_copy_number=0
CM058245.1	Liftoff	CDS	4169664	4169793	.	+	.	ID=cds-NP_001164023.1;Parent=rna-NM_001170552.1;Dbxref=CCDS:CCDS51409.1,GeneID:79264,GenBank:NP_001164023.1,MGI:MGI:1930618;Name=NP_001164023.1;Note=isoform 2 is encoded by transcript variant 2;gbkey=CDS;gene=Krit1;product=krev interaction trapped protein 1 isoform 2;protein_id=NP_001164023.1;extra_copy_number=0
CM058245.1	Liftoff	CDS	4170740	4170983	.	+	.	ID=cds-NP_001164023.1;Parent=rna-NM_001170552.1;Dbxref=CCDS:CCDS51409.1,GeneID:79264,GenBank:NP_001164023.1,MGI:MGI:1930618;Name=NP_001164023.1;Note=isoform 2 is encoded by transcript variant 2;gbkey=CDS;gene=Krit1;product=krev interaction trapped protein 1 isoform 2;protein_id=NP_001164023.1;extra_copy_number=0
CM058245.1	Liftoff	CDS	4171150	4171265	.	+	.	ID=cds-NP_001164023.1;Parent=rna-NM_001170552.1;Dbxref=CCDS:CCDS51409.1,GeneID:79264,GenBank:NP_001164023.1,MGI:MGI:1930618;Name=NP_001164023.1;Note=isoform 2 is encoded by transcript variant 2;gbkey=CDS;gene=Krit1;product=krev interaction trapped protein 1 isoform 2;protein_id=NP_001164023.1;extra_copy_number=0
CM058245.1	Liftoff	CDS	4171459	4171602	.	+	.	ID=cds-NP_001164023.1;Parent=rna-NM_001170552.1;Dbxref=CCDS:CCDS51409.1,GeneID:79264,GenBank:NP_001164023.1,MGI:MGI:1930618;Name=NP_001164023.1;Note=isoform 2 is encoded by transcript variant 2;gbkey=CDS;gene=Krit1;product=krev interaction trapped protein 1 isoform 2;protein_id=NP_001164023.1;extra_copy_number=0
CM058245.1	Liftoff	CDS	4176935	4177091	.	+	.	ID=cds-NP_001164023.1;Parent=rna-NM_001170552.1;Dbxref=CCDS:CCDS51409.1,GeneID:79264,GenBank:NP_001164023.1,MGI:MGI:1930618;Name=NP_001164023.1;Note=isoform 2 is encoded by transcript variant 2;gbkey=CDS;gene=Krit1;product=krev interaction trapped protein 1 isoform 2;protein_id=NP_001164023.1;extra_copy_number=0
CM058245.1	Liftoff	CDS	4177719	4177826	.	+	.	ID=cds-NP_001164023.1;Parent=rna-NM_001170552.1;Dbxref=CCDS:CCDS51409.1,GeneID:79264,GenBank:NP_001164023.1,MGI:MGI:1930618;Name=NP_001164023.1;Note=isoform 2 is encoded by transcript variant 2;gbkey=CDS;gene=Krit1;product=krev interaction trapped protein 1 isoform 2;protein_id=NP_001164023.1;extra_copy_number=0
CM058245.1	Liftoff	CDS	4180496	4180652	.	+	.	ID=cds-NP_001164023.1;Parent=rna-NM_001170552.1;Dbxref=CCDS:CCDS51409.1,GeneID:79264,GenBank:NP_001164023.1,MGI:MGI:1930618;Name=NP_001164023.1;Note=isoform 2 is encoded by transcript variant 2;gbkey=CDS;gene=Krit1;product=krev interaction trapped protein 1 isoform 2;protein_id=NP_001164023.1;extra_copy_number=0
CM058245.1	Liftoff	CDS	4182043	4182194	.	+	.	ID=cds-NP_001164023.1;Parent=rna-NM_001170552.1;Dbxref=CCDS:CCDS51409.1,GeneID:79264,GenBank:NP_001164023.1,MGI:MGI:1930618;Name=NP_001164023.1;Note=isoform 2 is encoded by transcript variant 2;gbkey=CDS;gene=Krit1;product=krev interaction trapped protein 1 isoform 2;protein_id=NP_001164023.1;extra_copy_number=0
CM058245.1	Liftoff	CDS	4189015	4189181	.	+	.	ID=cds-NP_001164023.1;Parent=rna-NM_001170552.1;Dbxref=CCDS:CCDS51409.1,GeneID:79264,GenBank:NP_001164023.1,MGI:MGI:1930618;Name=NP_001164023.1;Note=isoform 2 is encoded by transcript variant 2;gbkey=CDS;gene=Krit1;product=krev interaction trapped protein 1 isoform 2;protein_id=NP_001164023.1;extra_copy_number=0
CM058245.1	Liftoff	CDS	4189905	4189992	.	+	.	ID=cds-NP_001164023.1;Parent=rna-NM_001170552.1;Dbxref=CCDS:CCDS51409.1,GeneID:79264,GenBank:NP_001164023.1,MGI:MGI:1930618;Name=NP_001164023.1;Note=isoform 2 is encoded by transcript variant 2;gbkey=CDS;gene=Krit1;product=krev interaction trapped protein 1 isoform 2;protein_id=NP_001164023.1;extra_copy_number=0
CM058245.1	Liftoff	CDS	4190429	4190635	.	+	.	ID=cds-NP_001164023.1;Parent=rna-NM_001170552.1;Dbxref=CCDS:CCDS51409.1,GeneID:79264,GenBank:NP_001164023.1,MGI:MGI:1930618;Name=NP_001164023.1;Note=isoform 2 is encoded by transcript variant 2;gbkey=CDS;gene=Krit1;product=krev interaction trapped protein 1 isoform 2;protein_id=NP_001164023.1;extra_copy_number=0
CM058245.1	Liftoff	CDS	4199283	4199351	.	+	.	ID=cds-NP_001164023.1;Parent=rna-NM_001170552.1;Dbxref=CCDS:CCDS51409.1,GeneID:79264,GenBank:NP_001164023.1,MGI:MGI:1930618;Name=NP_001164023.1;Note=isoform 2 is encoded by transcript variant 2;gbkey=CDS;gene=Krit1;product=krev interaction trapped protein 1 isoform 2;protein_id=NP_001164023.1;extra_copy_number=0
CM058245.1	Liftoff	mRNA	4161573	4202924	.	+	.	ID=rna-NM_030675.3;Parent=gene-Krit1;Dbxref=GeneID:79264,GenBank:NM_030675.3,MGI:MGI:1930618;Name=NM_030675.3;gbkey=mRNA;gene=Krit1;product=KRIT1%2C ankyrin repeat containing%2C transcript variant 1;tag=RefSeq Select;transcript_id=NM_030675.3;matches_ref_protein=True;valid_ORF=True;extra_copy_number=0
CM058245.1	Liftoff	exon	4161573	4161891	.	+	.	ID=exon-NM_030675.3-1;Parent=rna-NM_030675.3;Dbxref=GeneID:79264,GenBank:NM_030675.3,MGI:MGI:1930618;gbkey=mRNA;gene=Krit1;product=KRIT1%2C ankyrin repeat containing%2C transcript variant 1;tag=RefSeq Select;transcript_id=NM_030675.3;extra_copy_number=0
CM058245.1	Liftoff	exon	4164873	4164976	.	+	.	ID=exon-NM_030675.3-2;Parent=rna-NM_030675.3;Dbxref=GeneID:79264,GenBank:NM_030675.3,MGI:MGI:1930618;gbkey=mRNA;gene=Krit1;product=KRIT1%2C ankyrin repeat containing%2C transcript variant 1;tag=RefSeq Select;transcript_id=NM_030675.3;extra_copy_number=0
CM058245.1	Liftoff	exon	4165707	4165866	.	+	.	ID=exon-NM_030675.3-3;Parent=rna-NM_030675.3;Dbxref=GeneID:79264,GenBank:NM_030675.3,MGI:MGI:1930618;gbkey=mRNA;gene=Krit1;product=KRIT1%2C ankyrin repeat containing%2C transcript variant 1;tag=RefSeq Select;transcript_id=NM_030675.3;extra_copy_number=0
CM058245.1	Liftoff	exon	4168044	4168136	.	+	.	ID=exon-NM_030675.3-4;Parent=rna-NM_030675.3;Dbxref=GeneID:79264,GenBank:NM_030675.3,MGI:MGI:1930618;gbkey=mRNA;gene=Krit1;product=KRIT1%2C ankyrin repeat containing%2C transcript variant 1;tag=RefSeq Select;transcript_id=NM_030675.3;extra_copy_number=0
CM058245.1	Liftoff	exon	4169664	4169793	.	+	.	ID=exon-NM_030675.3-5;Parent=rna-NM_030675.3;Dbxref=GeneID:79264,GenBank:NM_030675.3,MGI:MGI:1930618;gbkey=mRNA;gene=Krit1;product=KRIT1%2C ankyrin repeat containing%2C transcript variant 1;tag=RefSeq Select;transcript_id=NM_030675.3;extra_copy_number=0
CM058245.1	Liftoff	exon	4170740	4170983	.	+	.	ID=exon-NM_030675.3-6;Parent=rna-NM_030675.3;Dbxref=GeneID:79264,GenBank:NM_030675.3,MGI:MGI:1930618;gbkey=mRNA;gene=Krit1;product=KRIT1%2C ankyrin repeat containing%2C transcript variant 1;tag=RefSeq Select;transcript_id=NM_030675.3;extra_copy_number=0
CM058245.1	Liftoff	exon	4171150	4171265	.	+	.	ID=exon-NM_030675.3-7;Parent=rna-NM_030675.3;Dbxref=GeneID:79264,GenBank:NM_030675.3,MGI:MGI:1930618;gbkey=mRNA;gene=Krit1;product=KRIT1%2C ankyrin repeat containing%2C transcript variant 1;tag=RefSeq Select;transcript_id=NM_030675.3;extra_copy_number=0
CM058245.1	Liftoff	exon	4171459	4171602	.	+	.	ID=exon-NM_030675.3-8;Parent=rna-NM_030675.3;Dbxref=GeneID:79264,GenBank:NM_030675.3,MGI:MGI:1930618;gbkey=mRNA;gene=Krit1;product=KRIT1%2C ankyrin repeat containing%2C transcript variant 1;tag=RefSeq Select;transcript_id=NM_030675.3;extra_copy_number=0
CM058245.1	Liftoff	exon	4176935	4177091	.	+	.	ID=exon-NM_030675.3-9;Parent=rna-NM_030675.3;Dbxref=GeneID:79264,GenBank:NM_030675.3,MGI:MGI:1930618;gbkey=mRNA;gene=Krit1;product=KRIT1%2C ankyrin repeat containing%2C transcript variant 1;tag=RefSeq Select;transcript_id=NM_030675.3;extra_copy_number=0
CM058245.1	Liftoff	exon	4177719	4177826	.	+	.	ID=exon-NM_030675.3-10;Parent=rna-NM_030675.3;Dbxref=GeneID:79264,GenBank:NM_030675.3,MGI:MGI:1930618;gbkey=mRNA;gene=Krit1;product=KRIT1%2C ankyrin repeat containing%2C transcript variant 1;tag=RefSeq Select;transcript_id=NM_030675.3;extra_copy_number=0
CM058245.1	Liftoff	exon	4180496	4180652	.	+	.	ID=exon-NM_030675.3-11;Parent=rna-NM_030675.3;Dbxref=GeneID:79264,GenBank:NM_030675.3,MGI:MGI:1930618;gbkey=mRNA;gene=Krit1;product=KRIT1%2C ankyrin repeat containing%2C transcript variant 1;tag=RefSeq Select;transcript_id=NM_030675.3;extra_copy_number=0
CM058245.1	Liftoff	exon	4182043	4182194	.	+	.	ID=exon-NM_030675.3-12;Parent=rna-NM_030675.3;Dbxref=GeneID:79264,GenBank:NM_030675.3,MGI:MGI:1930618;gbkey=mRNA;gene=Krit1;product=KRIT1%2C ankyrin repeat containing%2C transcript variant 1;tag=RefSeq Select;transcript_id=NM_030675.3;extra_copy_number=0
CM058245.1	Liftoff	exon	4189015	4189181	.	+	.	ID=exon-NM_030675.3-13;Parent=rna-NM_030675.3;Dbxref=GeneID:79264,GenBank:NM_030675.3,MGI:MGI:1930618;gbkey=mRNA;gene=Krit1;product=KRIT1%2C ankyrin repeat containing%2C transcript variant 1;tag=RefSeq Select;transcript_id=NM_030675.3;extra_copy_number=0
CM058245.1	Liftoff	exon	4189905	4189992	.	+	.	ID=exon-NM_030675.3-14;Parent=rna-NM_030675.3;Dbxref=GeneID:79264,GenBank:NM_030675.3,MGI:MGI:1930618;gbkey=mRNA;gene=Krit1;product=KRIT1%2C ankyrin repeat containing%2C transcript variant 1;tag=RefSeq Select;transcript_id=NM_030675.3;extra_copy_number=0
CM058245.1	Liftoff	exon	4190429	4190635	.	+	.	ID=exon-NM_030675.3-15;Parent=rna-NM_030675.3;Dbxref=GeneID:79264,GenBank:NM_030675.3,MGI:MGI:1930618;gbkey=mRNA;gene=Krit1;product=KRIT1%2C ankyrin repeat containing%2C transcript variant 1;tag=RefSeq Select;transcript_id=NM_030675.3;extra_copy_number=0
CM058245.1	Liftoff	exon	4195187	4195303	.	+	.	ID=exon-NM_030675.3-16;Parent=rna-NM_030675.3;Dbxref=GeneID:79264,GenBank:NM_030675.3,MGI:MGI:1930618;gbkey=mRNA;gene=Krit1;product=KRIT1%2C ankyrin repeat containing%2C transcript variant 1;tag=RefSeq Select;transcript_id=NM_030675.3;extra_copy_number=0
CM058245.1	Liftoff	exon	4199283	4202924	.	+	.	ID=exon-NM_030675.3-17;Parent=rna-NM_030675.3;Dbxref=GeneID:79264,GenBank:NM_030675.3,MGI:MGI:1930618;gbkey=mRNA;gene=Krit1;product=KRIT1%2C ankyrin repeat containing%2C transcript variant 1;tag=RefSeq Select;transcript_id=NM_030675.3;extra_copy_number=0
CM058245.1	Liftoff	CDS	4164875	4164976	.	+	.	ID=cds-NP_109600.2;Parent=rna-NM_030675.3;Dbxref=CCDS:CCDS39002.1,GeneID:79264,GenBank:NP_109600.2,MGI:MGI:1930618;Name=NP_109600.2;Note=isoform 1 is encoded by transcript variant 1;gbkey=CDS;gene=Krit1;product=krev interaction trapped protein 1 isoform 1;protein_id=NP_109600.2;tag=RefSeq Select;extra_copy_number=0
CM058245.1	Liftoff	CDS	4165707	4165866	.	+	.	ID=cds-NP_109600.2;Parent=rna-NM_030675.3;Dbxref=CCDS:CCDS39002.1,GeneID:79264,GenBank:NP_109600.2,MGI:MGI:1930618;Name=NP_109600.2;Note=isoform 1 is encoded by transcript variant 1;gbkey=CDS;gene=Krit1;product=krev interaction trapped protein 1 isoform 1;protein_id=NP_109600.2;tag=RefSeq Select;extra_copy_number=0
CM058245.1	Liftoff	CDS	4168044	4168136	.	+	.	ID=cds-NP_109600.2;Parent=rna-NM_030675.3;Dbxref=CCDS:CCDS39002.1,GeneID:79264,GenBank:NP_109600.2,MGI:MGI:1930618;Name=NP_109600.2;Note=isoform 1 is encoded by transcript variant 1;gbkey=CDS;gene=Krit1;product=krev interaction trapped protein 1 isoform 1;protein_id=NP_109600.2;tag=RefSeq Select;extra_copy_number=0
CM058245.1	Liftoff	CDS	4169664	4169793	.	+	.	ID=cds-NP_109600.2;Parent=rna-NM_030675.3;Dbxref=CCDS:CCDS39002.1,GeneID:79264,GenBank:NP_109600.2,MGI:MGI:1930618;Name=NP_109600.2;Note=isoform 1 is encoded by transcript variant 1;gbkey=CDS;gene=Krit1;product=krev interaction trapped protein 1 isoform 1;protein_id=NP_109600.2;tag=RefSeq Select;extra_copy_number=0
CM058245.1	Liftoff	CDS	4170740	4170983	.	+	.	ID=cds-NP_109600.2;Parent=rna-NM_030675.3;Dbxref=CCDS:CCDS39002.1,GeneID:79264,GenBank:NP_109600.2,MGI:MGI:1930618;Name=NP_109600.2;Note=isoform 1 is encoded by transcript variant 1;gbkey=CDS;gene=Krit1;product=krev interaction trapped protein 1 isoform 1;protein_id=NP_109600.2;tag=RefSeq Select;extra_copy_number=0
CM058245.1	Liftoff	CDS	4171150	4171265	.	+	.	ID=cds-NP_109600.2;Parent=rna-NM_030675.3;Dbxref=CCDS:CCDS39002.1,GeneID:79264,GenBank:NP_109600.2,MGI:MGI:1930618;Name=NP_109600.2;Note=isoform 1 is encoded by transcript variant 1;gbkey=CDS;gene=Krit1;product=krev interaction trapped protein 1 isoform 1;protein_id=NP_109600.2;tag=RefSeq Select;extra_copy_number=0
CM058245.1	Liftoff	CDS	4171459	4171602	.	+	.	ID=cds-NP_109600.2;Parent=rna-NM_030675.3;Dbxref=CCDS:CCDS39002.1,GeneID:79264,GenBank:NP_109600.2,MGI:MGI:1930618;Name=NP_109600.2;Note=isoform 1 is encoded by transcript variant 1;gbkey=CDS;gene=Krit1;product=krev interaction trapped protein 1 isoform 1;protein_id=NP_109600.2;tag=RefSeq Select;extra_copy_number=0
CM058245.1	Liftoff	CDS	4176935	4177091	.	+	.	ID=cds-NP_109600.2;Parent=rna-NM_030675.3;Dbxref=CCDS:CCDS39002.1,GeneID:79264,GenBank:NP_109600.2,MGI:MGI:1930618;Name=NP_109600.2;Note=isoform 1 is encoded by transcript variant 1;gbkey=CDS;gene=Krit1;product=krev interaction trapped protein 1 isoform 1;protein_id=NP_109600.2;tag=RefSeq Select;extra_copy_number=0
CM058245.1	Liftoff	CDS	4177719	4177826	.	+	.	ID=cds-NP_109600.2;Parent=rna-NM_030675.3;Dbxref=CCDS:CCDS39002.1,GeneID:79264,GenBank:NP_109600.2,MGI:MGI:1930618;Name=NP_109600.2;Note=isoform 1 is encoded by transcript variant 1;gbkey=CDS;gene=Krit1;product=krev interaction trapped protein 1 isoform 1;protein_id=NP_109600.2;tag=RefSeq Select;extra_copy_number=0
CM058245.1	Liftoff	CDS	4180496	4180652	.	+	.	ID=cds-NP_109600.2;Parent=rna-NM_030675.3;Dbxref=CCDS:CCDS39002.1,GeneID:79264,GenBank:NP_109600.2,MGI:MGI:1930618;Name=NP_109600.2;Note=isoform 1 is encoded by transcript variant 1;gbkey=CDS;gene=Krit1;product=krev interaction trapped protein 1 isoform 1;protein_id=NP_109600.2;tag=RefSeq Select;extra_copy_number=0
CM058245.1	Liftoff	CDS	4182043	4182194	.	+	.	ID=cds-NP_109600.2;Parent=rna-NM_030675.3;Dbxref=CCDS:CCDS39002.1,GeneID:79264,GenBank:NP_109600.2,MGI:MGI:1930618;Name=NP_109600.2;Note=isoform 1 is encoded by transcript variant 1;gbkey=CDS;gene=Krit1;product=krev interaction trapped protein 1 isoform 1;protein_id=NP_109600.2;tag=RefSeq Select;extra_copy_number=0
CM058245.1	Liftoff	CDS	4189015	4189181	.	+	.	ID=cds-NP_109600.2;Parent=rna-NM_030675.3;Dbxref=CCDS:CCDS39002.1,GeneID:79264,GenBank:NP_109600.2,MGI:MGI:1930618;Name=NP_109600.2;Note=isoform 1 is encoded by transcript variant 1;gbkey=CDS;gene=Krit1;product=krev interaction trapped protein 1 isoform 1;protein_id=NP_109600.2;tag=RefSeq Select;extra_copy_number=0
CM058245.1	Liftoff	CDS	4189905	4189992	.	+	.	ID=cds-NP_109600.2;Parent=rna-NM_030675.3;Dbxref=CCDS:CCDS39002.1,GeneID:79264,GenBank:NP_109600.2,MGI:MGI:1930618;Name=NP_109600.2;Note=isoform 1 is encoded by transcript variant 1;gbkey=CDS;gene=Krit1;product=krev interaction trapped protein 1 isoform 1;protein_id=NP_109600.2;tag=RefSeq Select;extra_copy_number=0
CM058245.1	Liftoff	CDS	4190429	4190635	.	+	.	ID=cds-NP_109600.2;Parent=rna-NM_030675.3;Dbxref=CCDS:CCDS39002.1,GeneID:79264,GenBank:NP_109600.2,MGI:MGI:1930618;Name=NP_109600.2;Note=isoform 1 is encoded by transcript variant 1;gbkey=CDS;gene=Krit1;product=krev interaction trapped protein 1 isoform 1;protein_id=NP_109600.2;tag=RefSeq Select;extra_copy_number=0
CM058245.1	Liftoff	CDS	4195187	4195303	.	+	.	ID=cds-NP_109600.2;Parent=rna-NM_030675.3;Dbxref=CCDS:CCDS39002.1,GeneID:79264,GenBank:NP_109600.2,MGI:MGI:1930618;Name=NP_109600.2;Note=isoform 1 is encoded by transcript variant 1;gbkey=CDS;gene=Krit1;product=krev interaction trapped protein 1 isoform 1;protein_id=NP_109600.2;tag=RefSeq Select;extra_copy_number=0
CM058245.1	Liftoff	CDS	4199283	4199351	.	+	.	ID=cds-NP_109600.2;Parent=rna-NM_030675.3;Dbxref=CCDS:CCDS39002.1,GeneID:79264,GenBank:NP_109600.2,MGI:MGI:1930618;Name=NP_109600.2;Note=isoform 1 is encoded by transcript variant 1;gbkey=CDS;gene=Krit1;product=krev interaction trapped protein 1 isoform 1;protein_id=NP_109600.2;tag=RefSeq Select;extra_copy_number=0
CM058245.1	Liftoff	mRNA	4161575	4202664	.	+	.	ID=rna-XM_006503617.4;Parent=gene-Krit1;Dbxref=GeneID:79264,GenBank:XM_006503617.4,MGI:MGI:1930618;Name=XM_006503617.4;gbkey=mRNA;gene=Krit1;model_evidence=Supporting evidence includes similarity to: 3 mRNAs%2C 33 ESTs%2C 14 Proteins%2C 915 long SRA reads%2C and 99%25 coverage of the annotated genomic feature by RNAseq alignments%2C including 42 samples with support for all annotated introns;product=KRIT1%2C ankyrin repeat containing%2C transcript variant X1;transcript_id=XM_006503617.4;matches_ref_protein=True;valid_ORF=True;extra_copy_number=0
CM058245.1	Liftoff	exon	4161575	4161891	.	+	.	ID=exon-XM_006503617.4-1;Parent=rna-XM_006503617.4;Dbxref=GeneID:79264,GenBank:XM_006503617.4,MGI:MGI:1930618;gbkey=mRNA;gene=Krit1;product=KRIT1%2C ankyrin repeat containing%2C transcript variant X1;transcript_id=XM_006503617.4;extra_copy_number=0
CM058245.1	Liftoff	exon	4164827	4164976	.	+	.	ID=exon-XM_006503617.4-2;Parent=rna-XM_006503617.4;Dbxref=GeneID:79264,GenBank:XM_006503617.4,MGI:MGI:1930618;gbkey=mRNA;gene=Krit1;product=KRIT1%2C ankyrin repeat containing%2C transcript variant X1;transcript_id=XM_006503617.4;extra_copy_number=0
CM058245.1	Liftoff	exon	4165707	4165866	.	+	.	ID=exon-XM_006503617.4-3;Parent=rna-XM_006503617.4;Dbxref=GeneID:79264,GenBank:XM_006503617.4,MGI:MGI:1930618;gbkey=mRNA;gene=Krit1;product=KRIT1%2C ankyrin repeat containing%2C transcript variant X1;transcript_id=XM_006503617.4;extra_copy_number=0
CM058245.1	Liftoff	exon	4168044	4168136	.	+	.	ID=exon-XM_006503617.4-4;Parent=rna-XM_006503617.4;Dbxref=GeneID:79264,GenBank:XM_006503617.4,MGI:MGI:1930618;gbkey=mRNA;gene=Krit1;product=KRIT1%2C ankyrin repeat containing%2C transcript variant X1;transcript_id=XM_006503617.4;extra_copy_number=0
CM058245.1	Liftoff	exon	4169664	4169793	.	+	.	ID=exon-XM_006503617.4-5;Parent=rna-XM_006503617.4;Dbxref=GeneID:79264,GenBank:XM_006503617.4,MGI:MGI:1930618;gbkey=mRNA;gene=Krit1;product=KRIT1%2C ankyrin repeat containing%2C transcript variant X1;transcript_id=XM_006503617.4;extra_copy_number=0
CM058245.1	Liftoff	exon	4170740	4170983	.	+	.	ID=exon-XM_006503617.4-6;Parent=rna-XM_006503617.4;Dbxref=GeneID:79264,GenBank:XM_006503617.4,MGI:MGI:1930618;gbkey=mRNA;gene=Krit1;product=KRIT1%2C ankyrin repeat containing%2C transcript variant X1;transcript_id=XM_006503617.4;extra_copy_number=0
CM058245.1	Liftoff	exon	4171150	4171265	.	+	.	ID=exon-XM_006503617.4-7;Parent=rna-XM_006503617.4;Dbxref=GeneID:79264,GenBank:XM_006503617.4,MGI:MGI:1930618;gbkey=mRNA;gene=Krit1;product=KRIT1%2C ankyrin repeat containing%2C transcript variant X1;transcript_id=XM_006503617.4;extra_copy_number=0
CM058245.1	Liftoff	exon	4171459	4171602	.	+	.	ID=exon-XM_006503617.4-8;Parent=rna-XM_006503617.4;Dbxref=GeneID:79264,GenBank:XM_006503617.4,MGI:MGI:1930618;gbkey=mRNA;gene=Krit1;product=KRIT1%2C ankyrin repeat containing%2C transcript variant X1;transcript_id=XM_006503617.4;extra_copy_number=0
CM058245.1	Liftoff	exon	4176935	4177091	.	+	.	ID=exon-XM_006503617.4-9;Parent=rna-XM_006503617.4;Dbxref=GeneID:79264,GenBank:XM_006503617.4,MGI:MGI:1930618;gbkey=mRNA;gene=Krit1;product=KRIT1%2C ankyrin repeat containing%2C transcript variant X1;transcript_id=XM_006503617.4;extra_copy_number=0
CM058245.1	Liftoff	exon	4177719	4177826	.	+	.	ID=exon-XM_006503617.4-10;Parent=rna-XM_006503617.4;Dbxref=GeneID:79264,GenBank:XM_006503617.4,MGI:MGI:1930618;gbkey=mRNA;gene=Krit1;product=KRIT1%2C ankyrin repeat containing%2C transcript variant X1;transcript_id=XM_006503617.4;extra_copy_number=0
CM058245.1	Liftoff	exon	4180496	4180652	.	+	.	ID=exon-XM_006503617.4-11;Parent=rna-XM_006503617.4;Dbxref=GeneID:79264,GenBank:XM_006503617.4,MGI:MGI:1930618;gbkey=mRNA;gene=Krit1;product=KRIT1%2C ankyrin repeat containing%2C transcript variant X1;transcript_id=XM_006503617.4;extra_copy_number=0
CM058245.1	Liftoff	exon	4182043	4182194	.	+	.	ID=exon-XM_006503617.4-12;Parent=rna-XM_006503617.4;Dbxref=GeneID:79264,GenBank:XM_006503617.4,MGI:MGI:1930618;gbkey=mRNA;gene=Krit1;product=KRIT1%2C ankyrin repeat containing%2C transcript variant X1;transcript_id=XM_006503617.4;extra_copy_number=0
CM058245.1	Liftoff	exon	4189015	4189181	.	+	.	ID=exon-XM_006503617.4-13;Parent=rna-XM_006503617.4;Dbxref=GeneID:79264,GenBank:XM_006503617.4,MGI:MGI:1930618;gbkey=mRNA;gene=Krit1;product=KRIT1%2C ankyrin repeat containing%2C transcript variant X1;transcript_id=XM_006503617.4;extra_copy_number=0
CM058245.1	Liftoff	exon	4189905	4189992	.	+	.	ID=exon-XM_006503617.4-14;Parent=rna-XM_006503617.4;Dbxref=GeneID:79264,GenBank:XM_006503617.4,MGI:MGI:1930618;gbkey=mRNA;gene=Krit1;product=KRIT1%2C ankyrin repeat containing%2C transcript variant X1;transcript_id=XM_006503617.4;extra_copy_number=0
CM058245.1	Liftoff	exon	4190429	4190635	.	+	.	ID=exon-XM_006503617.4-15;Parent=rna-XM_006503617.4;Dbxref=GeneID:79264,GenBank:XM_006503617.4,MGI:MGI:1930618;gbkey=mRNA;gene=Krit1;product=KRIT1%2C ankyrin repeat containing%2C transcript variant X1;transcript_id=XM_006503617.4;extra_copy_number=0
CM058245.1	Liftoff	exon	4195187	4195303	.	+	.	ID=exon-XM_006503617.4-16;Parent=rna-XM_006503617.4;Dbxref=GeneID:79264,GenBank:XM_006503617.4,MGI:MGI:1930618;gbkey=mRNA;gene=Krit1;product=KRIT1%2C ankyrin repeat containing%2C transcript variant X1;transcript_id=XM_006503617.4;extra_copy_number=0
CM058245.1	Liftoff	exon	4199283	4202664	.	+	.	ID=exon-XM_006503617.4-17;Parent=rna-XM_006503617.4;Dbxref=GeneID:79264,GenBank:XM_006503617.4,MGI:MGI:1930618;gbkey=mRNA;gene=Krit1;product=KRIT1%2C ankyrin repeat containing%2C transcript variant X1;transcript_id=XM_006503617.4;extra_copy_number=0
CM058245.1	Liftoff	CDS	4164875	4164976	.	+	.	ID=cds-XP_006503680.1;Parent=rna-XM_006503617.4;Dbxref=GeneID:79264,GenBank:XP_006503680.1,MGI:MGI:1930618;Name=XP_006503680.1;gbkey=CDS;gene=Krit1;product=krev interaction trapped protein 1 isoform X1;protein_id=XP_006503680.1;extra_copy_number=0
CM058245.1	Liftoff	CDS	4165707	4165866	.	+	.	ID=cds-XP_006503680.1;Parent=rna-XM_006503617.4;Dbxref=GeneID:79264,GenBank:XP_006503680.1,MGI:MGI:1930618;Name=XP_006503680.1;gbkey=CDS;gene=Krit1;product=krev interaction trapped protein 1 isoform X1;protein_id=XP_006503680.1;extra_copy_number=0
CM058245.1	Liftoff	CDS	4168044	4168136	.	+	.	ID=cds-XP_006503680.1;Parent=rna-XM_006503617.4;Dbxref=GeneID:79264,GenBank:XP_006503680.1,MGI:MGI:1930618;Name=XP_006503680.1;gbkey=CDS;gene=Krit1;product=krev interaction trapped protein 1 isoform X1;protein_id=XP_006503680.1;extra_copy_number=0
CM058245.1	Liftoff	CDS	4169664	4169793	.	+	.	ID=cds-XP_006503680.1;Parent=rna-XM_006503617.4;Dbxref=GeneID:79264,GenBank:XP_006503680.1,MGI:MGI:1930618;Name=XP_006503680.1;gbkey=CDS;gene=Krit1;product=krev interaction trapped protein 1 isoform X1;protein_id=XP_006503680.1;extra_copy_number=0
CM058245.1	Liftoff	CDS	4170740	4170983	.	+	.	ID=cds-XP_006503680.1;Parent=rna-XM_006503617.4;Dbxref=GeneID:79264,GenBank:XP_006503680.1,MGI:MGI:1930618;Name=XP_006503680.1;gbkey=CDS;gene=Krit1;product=krev interaction trapped protein 1 isoform X1;protein_id=XP_006503680.1;extra_copy_number=0
CM058245.1	Liftoff	CDS	4171150	4171265	.	+	.	ID=cds-XP_006503680.1;Parent=rna-XM_006503617.4;Dbxref=GeneID:79264,GenBank:XP_006503680.1,MGI:MGI:1930618;Name=XP_006503680.1;gbkey=CDS;gene=Krit1;product=krev interaction trapped protein 1 isoform X1;protein_id=XP_006503680.1;extra_copy_number=0
CM058245.1	Liftoff	CDS	4171459	4171602	.	+	.	ID=cds-XP_006503680.1;Parent=rna-XM_006503617.4;Dbxref=GeneID:79264,GenBank:XP_006503680.1,MGI:MGI:1930618;Name=XP_006503680.1;gbkey=CDS;gene=Krit1;product=krev interaction trapped protein 1 isoform X1;protein_id=XP_006503680.1;extra_copy_number=0
CM058245.1	Liftoff	CDS	4176935	4177091	.	+	.	ID=cds-XP_006503680.1;Parent=rna-XM_006503617.4;Dbxref=GeneID:79264,GenBank:XP_006503680.1,MGI:MGI:1930618;Name=XP_006503680.1;gbkey=CDS;gene=Krit1;product=krev interaction trapped protein 1 isoform X1;protein_id=XP_006503680.1;extra_copy_number=0
CM058245.1	Liftoff	CDS	4177719	4177826	.	+	.	ID=cds-XP_006503680.1;Parent=rna-XM_006503617.4;Dbxref=GeneID:79264,GenBank:XP_006503680.1,MGI:MGI:1930618;Name=XP_006503680.1;gbkey=CDS;gene=Krit1;product=krev interaction trapped protein 1 isoform X1;protein_id=XP_006503680.1;extra_copy_number=0
CM058245.1	Liftoff	CDS	4180496	4180652	.	+	.	ID=cds-XP_006503680.1;Parent=rna-XM_006503617.4;Dbxref=GeneID:79264,GenBank:XP_006503680.1,MGI:MGI:1930618;Name=XP_006503680.1;gbkey=CDS;gene=Krit1;product=krev interaction trapped protein 1 isoform X1;protein_id=XP_006503680.1;extra_copy_number=0
CM058245.1	Liftoff	CDS	4182043	4182194	.	+	.	ID=cds-XP_006503680.1;Parent=rna-XM_006503617.4;Dbxref=GeneID:79264,GenBank:XP_006503680.1,MGI:MGI:1930618;Name=XP_006503680.1;gbkey=CDS;gene=Krit1;product=krev interaction trapped protein 1 isoform X1;protein_id=XP_006503680.1;extra_copy_number=0
CM058245.1	Liftoff	CDS	4189015	4189181	.	+	.	ID=cds-XP_006503680.1;Parent=rna-XM_006503617.4;Dbxref=GeneID:79264,GenBank:XP_006503680.1,MGI:MGI:1930618;Name=XP_006503680.1;gbkey=CDS;gene=Krit1;product=krev interaction trapped protein 1 isoform X1;protein_id=XP_006503680.1;extra_copy_number=0
CM058245.1	Liftoff	CDS	4189905	4189992	.	+	.	ID=cds-XP_006503680.1;Parent=rna-XM_006503617.4;Dbxref=GeneID:79264,GenBank:XP_006503680.1,MGI:MGI:1930618;Name=XP_006503680.1;gbkey=CDS;gene=Krit1;product=krev interaction trapped protein 1 isoform X1;protein_id=XP_006503680.1;extra_copy_number=0
CM058245.1	Liftoff	CDS	4190429	4190635	.	+	.	ID=cds-XP_006503680.1;Parent=rna-XM_006503617.4;Dbxref=GeneID:79264,GenBank:XP_006503680.1,MGI:MGI:1930618;Name=XP_006503680.1;gbkey=CDS;gene=Krit1;product=krev interaction trapped protein 1 isoform X1;protein_id=XP_006503680.1;extra_copy_number=0
CM058245.1	Liftoff	CDS	4195187	4195303	.	+	.	ID=cds-XP_006503680.1;Parent=rna-XM_006503617.4;Dbxref=GeneID:79264,GenBank:XP_006503680.1,MGI:MGI:1930618;Name=XP_006503680.1;gbkey=CDS;gene=Krit1;product=krev interaction trapped protein 1 isoform X1;protein_id=XP_006503680.1;extra_copy_number=0
CM058245.1	Liftoff	CDS	4199283	4199351	.	+	.	ID=cds-XP_006503680.1;Parent=rna-XM_006503617.4;Dbxref=GeneID:79264,GenBank:XP_006503680.1,MGI:MGI:1930618;Name=XP_006503680.1;gbkey=CDS;gene=Krit1;product=krev interaction trapped protein 1 isoform X1;protein_id=XP_006503680.1;extra_copy_number=0
CM058245.1	Liftoff	mRNA	4161963	4202664	.	+	.	ID=rna-XM_006503618.5;Parent=gene-Krit1;Dbxref=GeneID:79264,GenBank:XM_006503618.5,MGI:MGI:1930618;Name=XM_006503618.5;gbkey=mRNA;gene=Krit1;model_evidence=Supporting evidence includes similarity to: 2 mRNAs%2C 20 ESTs%2C 14 Proteins%2C 777 long SRA reads%2C and 99%25 coverage of the annotated genomic feature by RNAseq alignments%2C including 20 samples with support for all annotated introns;product=KRIT1%2C ankyrin repeat containing%2C transcript variant X3;transcript_id=XM_006503618.5;matches_ref_protein=True;valid_ORF=True;extra_copy_number=0
CM058245.1	Liftoff	exon	4161963	4162097	.	+	.	ID=exon-XM_006503618.5-1;Parent=rna-XM_006503618.5;Dbxref=GeneID:79264,GenBank:XM_006503618.5,MGI:MGI:1930618;gbkey=mRNA;gene=Krit1;product=KRIT1%2C ankyrin repeat containing%2C transcript variant X3;transcript_id=XM_006503618.5;extra_copy_number=0
CM058245.1	Liftoff	exon	4164873	4164976	.	+	.	ID=exon-XM_006503618.5-2;Parent=rna-XM_006503618.5;Dbxref=GeneID:79264,GenBank:XM_006503618.5,MGI:MGI:1930618;gbkey=mRNA;gene=Krit1;product=KRIT1%2C ankyrin repeat containing%2C transcript variant X3;transcript_id=XM_006503618.5;extra_copy_number=0
CM058245.1	Liftoff	exon	4165707	4165866	.	+	.	ID=exon-XM_006503618.5-3;Parent=rna-XM_006503618.5;Dbxref=GeneID:79264,GenBank:XM_006503618.5,MGI:MGI:1930618;gbkey=mRNA;gene=Krit1;product=KRIT1%2C ankyrin repeat containing%2C transcript variant X3;transcript_id=XM_006503618.5;extra_copy_number=0
CM058245.1	Liftoff	exon	4168044	4168136	.	+	.	ID=exon-XM_006503618.5-4;Parent=rna-XM_006503618.5;Dbxref=GeneID:79264,GenBank:XM_006503618.5,MGI:MGI:1930618;gbkey=mRNA;gene=Krit1;product=KRIT1%2C ankyrin repeat containing%2C transcript variant X3;transcript_id=XM_006503618.5;extra_copy_number=0
CM058245.1	Liftoff	exon	4169664	4169793	.	+	.	ID=exon-XM_006503618.5-5;Parent=rna-XM_006503618.5;Dbxref=GeneID:79264,GenBank:XM_006503618.5,MGI:MGI:1930618;gbkey=mRNA;gene=Krit1;product=KRIT1%2C ankyrin repeat containing%2C transcript variant X3;transcript_id=XM_006503618.5;extra_copy_number=0
CM058245.1	Liftoff	exon	4170740	4170983	.	+	.	ID=exon-XM_006503618.5-6;Parent=rna-XM_006503618.5;Dbxref=GeneID:79264,GenBank:XM_006503618.5,MGI:MGI:1930618;gbkey=mRNA;gene=Krit1;product=KRIT1%2C ankyrin repeat containing%2C transcript variant X3;transcript_id=XM_006503618.5;extra_copy_number=0
CM058245.1	Liftoff	exon	4171150	4171265	.	+	.	ID=exon-XM_006503618.5-7;Parent=rna-XM_006503618.5;Dbxref=GeneID:79264,GenBank:XM_006503618.5,MGI:MGI:1930618;gbkey=mRNA;gene=Krit1;product=KRIT1%2C ankyrin repeat containing%2C transcript variant X3;transcript_id=XM_006503618.5;extra_copy_number=0
CM058245.1	Liftoff	exon	4171459	4171602	.	+	.	ID=exon-XM_006503618.5-8;Parent=rna-XM_006503618.5;Dbxref=GeneID:79264,GenBank:XM_006503618.5,MGI:MGI:1930618;gbkey=mRNA;gene=Krit1;product=KRIT1%2C ankyrin repeat containing%2C transcript variant X3;transcript_id=XM_006503618.5;extra_copy_number=0
CM058245.1	Liftoff	exon	4176935	4177091	.	+	.	ID=exon-XM_006503618.5-9;Parent=rna-XM_006503618.5;Dbxref=GeneID:79264,GenBank:XM_006503618.5,MGI:MGI:1930618;gbkey=mRNA;gene=Krit1;product=KRIT1%2C ankyrin repeat containing%2C transcript variant X3;transcript_id=XM_006503618.5;extra_copy_number=0
CM058245.1	Liftoff	exon	4177719	4177826	.	+	.	ID=exon-XM_006503618.5-10;Parent=rna-XM_006503618.5;Dbxref=GeneID:79264,GenBank:XM_006503618.5,MGI:MGI:1930618;gbkey=mRNA;gene=Krit1;product=KRIT1%2C ankyrin repeat containing%2C transcript variant X3;transcript_id=XM_006503618.5;extra_copy_number=0
CM058245.1	Liftoff	exon	4180496	4180652	.	+	.	ID=exon-XM_006503618.5-11;Parent=rna-XM_006503618.5;Dbxref=GeneID:79264,GenBank:XM_006503618.5,MGI:MGI:1930618;gbkey=mRNA;gene=Krit1;product=KRIT1%2C ankyrin repeat containing%2C transcript variant X3;transcript_id=XM_006503618.5;extra_copy_number=0
CM058245.1	Liftoff	exon	4182043	4182194	.	+	.	ID=exon-XM_006503618.5-12;Parent=rna-XM_006503618.5;Dbxref=GeneID:79264,GenBank:XM_006503618.5,MGI:MGI:1930618;gbkey=mRNA;gene=Krit1;product=KRIT1%2C ankyrin repeat containing%2C transcript variant X3;transcript_id=XM_006503618.5;extra_copy_number=0
CM058245.1	Liftoff	exon	4189015	4189181	.	+	.	ID=exon-XM_006503618.5-13;Parent=rna-XM_006503618.5;Dbxref=GeneID:79264,GenBank:XM_006503618.5,MGI:MGI:1930618;gbkey=mRNA;gene=Krit1;product=KRIT1%2C ankyrin repeat containing%2C transcript variant X3;transcript_id=XM_006503618.5;extra_copy_number=0
CM058245.1	Liftoff	exon	4189905	4189992	.	+	.	ID=exon-XM_006503618.5-14;Parent=rna-XM_006503618.5;Dbxref=GeneID:79264,GenBank:XM_006503618.5,MGI:MGI:1930618;gbkey=mRNA;gene=Krit1;product=KRIT1%2C ankyrin repeat containing%2C transcript variant X3;transcript_id=XM_006503618.5;extra_copy_number=0
CM058245.1	Liftoff	exon	4190429	4190635	.	+	.	ID=exon-XM_006503618.5-15;Parent=rna-XM_006503618.5;Dbxref=GeneID:79264,GenBank:XM_006503618.5,MGI:MGI:1930618;gbkey=mRNA;gene=Krit1;product=KRIT1%2C ankyrin repeat containing%2C transcript variant X3;transcript_id=XM_006503618.5;extra_copy_number=0
CM058245.1	Liftoff	exon	4195187	4195303	.	+	.	ID=exon-XM_006503618.5-16;Parent=rna-XM_006503618.5;Dbxref=GeneID:79264,GenBank:XM_006503618.5,MGI:MGI:1930618;gbkey=mRNA;gene=Krit1;product=KRIT1%2C ankyrin repeat containing%2C transcript variant X3;transcript_id=XM_006503618.5;extra_copy_number=0
CM058245.1	Liftoff	exon	4199283	4202664	.	+	.	ID=exon-XM_006503618.5-17;Parent=rna-XM_006503618.5;Dbxref=GeneID:79264,GenBank:XM_006503618.5,MGI:MGI:1930618;gbkey=mRNA;gene=Krit1;product=KRIT1%2C ankyrin repeat containing%2C transcript variant X3;transcript_id=XM_006503618.5;extra_copy_number=0
CM058245.1	Liftoff	CDS	4164875	4164976	.	+	.	ID=cds-XP_006503681.1;Parent=rna-XM_006503618.5;Dbxref=GeneID:79264,GenBank:XP_006503681.1,MGI:MGI:1930618;Name=XP_006503681.1;gbkey=CDS;gene=Krit1;product=krev interaction trapped protein 1 isoform X1;protein_id=XP_006503681.1;extra_copy_number=0
CM058245.1	Liftoff	CDS	4165707	4165866	.	+	.	ID=cds-XP_006503681.1;Parent=rna-XM_006503618.5;Dbxref=GeneID:79264,GenBank:XP_006503681.1,MGI:MGI:1930618;Name=XP_006503681.1;gbkey=CDS;gene=Krit1;product=krev interaction trapped protein 1 isoform X1;protein_id=XP_006503681.1;extra_copy_number=0
CM058245.1	Liftoff	CDS	4168044	4168136	.	+	.	ID=cds-XP_006503681.1;Parent=rna-XM_006503618.5;Dbxref=GeneID:79264,GenBank:XP_006503681.1,MGI:MGI:1930618;Name=XP_006503681.1;gbkey=CDS;gene=Krit1;product=krev interaction trapped protein 1 isoform X1;protein_id=XP_006503681.1;extra_copy_number=0
CM058245.1	Liftoff	CDS	4169664	4169793	.	+	.	ID=cds-XP_006503681.1;Parent=rna-XM_006503618.5;Dbxref=GeneID:79264,GenBank:XP_006503681.1,MGI:MGI:1930618;Name=XP_006503681.1;gbkey=CDS;gene=Krit1;product=krev interaction trapped protein 1 isoform X1;protein_id=XP_006503681.1;extra_copy_number=0
CM058245.1	Liftoff	CDS	4170740	4170983	.	+	.	ID=cds-XP_006503681.1;Parent=rna-XM_006503618.5;Dbxref=GeneID:79264,GenBank:XP_006503681.1,MGI:MGI:1930618;Name=XP_006503681.1;gbkey=CDS;gene=Krit1;product=krev interaction trapped protein 1 isoform X1;protein_id=XP_006503681.1;extra_copy_number=0
CM058245.1	Liftoff	CDS	4171150	4171265	.	+	.	ID=cds-XP_006503681.1;Parent=rna-XM_006503618.5;Dbxref=GeneID:79264,GenBank:XP_006503681.1,MGI:MGI:1930618;Name=XP_006503681.1;gbkey=CDS;gene=Krit1;product=krev interaction trapped protein 1 isoform X1;protein_id=XP_006503681.1;extra_copy_number=0
CM058245.1	Liftoff	CDS	4171459	4171602	.	+	.	ID=cds-XP_006503681.1;Parent=rna-XM_006503618.5;Dbxref=GeneID:79264,GenBank:XP_006503681.1,MGI:MGI:1930618;Name=XP_006503681.1;gbkey=CDS;gene=Krit1;product=krev interaction trapped protein 1 isoform X1;protein_id=XP_006503681.1;extra_copy_number=0
CM058245.1	Liftoff	CDS	4176935	4177091	.	+	.	ID=cds-XP_006503681.1;Parent=rna-XM_006503618.5;Dbxref=GeneID:79264,GenBank:XP_006503681.1,MGI:MGI:1930618;Name=XP_006503681.1;gbkey=CDS;gene=Krit1;product=krev interaction trapped protein 1 isoform X1;protein_id=XP_006503681.1;extra_copy_number=0
CM058245.1	Liftoff	CDS	4177719	4177826	.	+	.	ID=cds-XP_006503681.1;Parent=rna-XM_006503618.5;Dbxref=GeneID:79264,GenBank:XP_006503681.1,MGI:MGI:1930618;Name=XP_006503681.1;gbkey=CDS;gene=Krit1;product=krev interaction trapped protein 1 isoform X1;protein_id=XP_006503681.1;extra_copy_number=0
CM058245.1	Liftoff	CDS	4180496	4180652	.	+	.	ID=cds-XP_006503681.1;Parent=rna-XM_006503618.5;Dbxref=GeneID:79264,GenBank:XP_006503681.1,MGI:MGI:1930618;Name=XP_006503681.1;gbkey=CDS;gene=Krit1;product=krev interaction trapped protein 1 isoform X1;protein_id=XP_006503681.1;extra_copy_number=0
CM058245.1	Liftoff	CDS	4182043	4182194	.	+	.	ID=cds-XP_006503681.1;Parent=rna-XM_006503618.5;Dbxref=GeneID:79264,GenBank:XP_006503681.1,MGI:MGI:1930618;Name=XP_006503681.1;gbkey=CDS;gene=Krit1;product=krev interaction trapped protein 1 isoform X1;protein_id=XP_006503681.1;extra_copy_number=0
CM058245.1	Liftoff	CDS	4189015	4189181	.	+	.	ID=cds-XP_006503681.1;Parent=rna-XM_006503618.5;Dbxref=GeneID:79264,GenBank:XP_006503681.1,MGI:MGI:1930618;Name=XP_006503681.1;gbkey=CDS;gene=Krit1;product=krev interaction trapped protein 1 isoform X1;protein_id=XP_006503681.1;extra_copy_number=0
CM058245.1	Liftoff	CDS	4189905	4189992	.	+	.	ID=cds-XP_006503681.1;Parent=rna-XM_006503618.5;Dbxref=GeneID:79264,GenBank:XP_006503681.1,MGI:MGI:1930618;Name=XP_006503681.1;gbkey=CDS;gene=Krit1;product=krev interaction trapped protein 1 isoform X1;protein_id=XP_006503681.1;extra_copy_number=0
CM058245.1	Liftoff	CDS	4190429	4190635	.	+	.	ID=cds-XP_006503681.1;Parent=rna-XM_006503618.5;Dbxref=GeneID:79264,GenBank:XP_006503681.1,MGI:MGI:1930618;Name=XP_006503681.1;gbkey=CDS;gene=Krit1;product=krev interaction trapped protein 1 isoform X1;protein_id=XP_006503681.1;extra_copy_number=0
CM058245.1	Liftoff	CDS	4195187	4195303	.	+	.	ID=cds-XP_006503681.1;Parent=rna-XM_006503618.5;Dbxref=GeneID:79264,GenBank:XP_006503681.1,MGI:MGI:1930618;Name=XP_006503681.1;gbkey=CDS;gene=Krit1;product=krev interaction trapped protein 1 isoform X1;protein_id=XP_006503681.1;extra_copy_number=0
CM058245.1	Liftoff	CDS	4199283	4199351	.	+	.	ID=cds-XP_006503681.1;Parent=rna-XM_006503618.5;Dbxref=GeneID:79264,GenBank:XP_006503681.1,MGI:MGI:1930618;Name=XP_006503681.1;gbkey=CDS;gene=Krit1;product=krev interaction trapped protein 1 isoform X1;protein_id=XP_006503681.1;extra_copy_number=0
CM058245.1	Liftoff	mRNA	4162020	4202664	.	+	.	ID=rna-XM_030254911.2;Parent=gene-Krit1;Dbxref=GeneID:79264,GenBank:XM_030254911.2,MGI:MGI:1930618;Name=XM_030254911.2;gbkey=mRNA;gene=Krit1;model_evidence=Supporting evidence includes similarity to: 3 mRNAs%2C 19 ESTs%2C 14 Proteins%2C 895 long SRA reads%2C and 99%25 coverage of the annotated genomic feature by RNAseq alignments%2C including 17 samples with support for all annotated introns;product=KRIT1%2C ankyrin repeat containing%2C transcript variant X2;transcript_id=XM_030254911.2;matches_ref_protein=True;valid_ORF=True;extra_copy_number=0
CM058245.1	Liftoff	exon	4162020	4162097	.	+	.	ID=exon-XM_030254911.2-1;Parent=rna-XM_030254911.2;Dbxref=GeneID:79264,GenBank:XM_030254911.2,MGI:MGI:1930618;gbkey=mRNA;gene=Krit1;product=KRIT1%2C ankyrin repeat containing%2C transcript variant X2;transcript_id=XM_030254911.2;extra_copy_number=0
CM058245.1	Liftoff	exon	4164827	4164976	.	+	.	ID=exon-XM_030254911.2-2;Parent=rna-XM_030254911.2;Dbxref=GeneID:79264,GenBank:XM_030254911.2,MGI:MGI:1930618;gbkey=mRNA;gene=Krit1;product=KRIT1%2C ankyrin repeat containing%2C transcript variant X2;transcript_id=XM_030254911.2;extra_copy_number=0
CM058245.1	Liftoff	exon	4165707	4165866	.	+	.	ID=exon-XM_030254911.2-3;Parent=rna-XM_030254911.2;Dbxref=GeneID:79264,GenBank:XM_030254911.2,MGI:MGI:1930618;gbkey=mRNA;gene=Krit1;product=KRIT1%2C ankyrin repeat containing%2C transcript variant X2;transcript_id=XM_030254911.2;extra_copy_number=0
CM058245.1	Liftoff	exon	4168044	4168136	.	+	.	ID=exon-XM_030254911.2-4;Parent=rna-XM_030254911.2;Dbxref=GeneID:79264,GenBank:XM_030254911.2,MGI:MGI:1930618;gbkey=mRNA;gene=Krit1;product=KRIT1%2C ankyrin repeat containing%2C transcript variant X2;transcript_id=XM_030254911.2;extra_copy_number=0
CM058245.1	Liftoff	exon	4169664	4169793	.	+	.	ID=exon-XM_030254911.2-5;Parent=rna-XM_030254911.2;Dbxref=GeneID:79264,GenBank:XM_030254911.2,MGI:MGI:1930618;gbkey=mRNA;gene=Krit1;product=KRIT1%2C ankyrin repeat containing%2C transcript variant X2;transcript_id=XM_030254911.2;extra_copy_number=0
CM058245.1	Liftoff	exon	4170740	4170983	.	+	.	ID=exon-XM_030254911.2-6;Parent=rna-XM_030254911.2;Dbxref=GeneID:79264,GenBank:XM_030254911.2,MGI:MGI:1930618;gbkey=mRNA;gene=Krit1;product=KRIT1%2C ankyrin repeat containing%2C transcript variant X2;transcript_id=XM_030254911.2;extra_copy_number=0
CM058245.1	Liftoff	exon	4171150	4171265	.	+	.	ID=exon-XM_030254911.2-7;Parent=rna-XM_030254911.2;Dbxref=GeneID:79264,GenBank:XM_030254911.2,MGI:MGI:1930618;gbkey=mRNA;gene=Krit1;product=KRIT1%2C ankyrin repeat containing%2C transcript variant X2;transcript_id=XM_030254911.2;extra_copy_number=0
CM058245.1	Liftoff	exon	4171459	4171602	.	+	.	ID=exon-XM_030254911.2-8;Parent=rna-XM_030254911.2;Dbxref=GeneID:79264,GenBank:XM_030254911.2,MGI:MGI:1930618;gbkey=mRNA;gene=Krit1;product=KRIT1%2C ankyrin repeat containing%2C transcript variant X2;transcript_id=XM_030254911.2;extra_copy_number=0
CM058245.1	Liftoff	exon	4176935	4177091	.	+	.	ID=exon-XM_030254911.2-9;Parent=rna-XM_030254911.2;Dbxref=GeneID:79264,GenBank:XM_030254911.2,MGI:MGI:1930618;gbkey=mRNA;gene=Krit1;product=KRIT1%2C ankyrin repeat containing%2C transcript variant X2;transcript_id=XM_030254911.2;extra_copy_number=0
CM058245.1	Liftoff	exon	4177719	4177826	.	+	.	ID=exon-XM_030254911.2-10;Parent=rna-XM_030254911.2;Dbxref=GeneID:79264,GenBank:XM_030254911.2,MGI:MGI:1930618;gbkey=mRNA;gene=Krit1;product=KRIT1%2C ankyrin repeat containing%2C transcript variant X2;transcript_id=XM_030254911.2;extra_copy_number=0
CM058245.1	Liftoff	exon	4180496	4180652	.	+	.	ID=exon-XM_030254911.2-11;Parent=rna-XM_030254911.2;Dbxref=GeneID:79264,GenBank:XM_030254911.2,MGI:MGI:1930618;gbkey=mRNA;gene=Krit1;product=KRIT1%2C ankyrin repeat containing%2C transcript variant X2;transcript_id=XM_030254911.2;extra_copy_number=0
CM058245.1	Liftoff	exon	4182043	4182194	.	+	.	ID=exon-XM_030254911.2-12;Parent=rna-XM_030254911.2;Dbxref=GeneID:79264,GenBank:XM_030254911.2,MGI:MGI:1930618;gbkey=mRNA;gene=Krit1;product=KRIT1%2C ankyrin repeat containing%2C transcript variant X2;transcript_id=XM_030254911.2;extra_copy_number=0
CM058245.1	Liftoff	exon	4189015	4189181	.	+	.	ID=exon-XM_030254911.2-13;Parent=rna-XM_030254911.2;Dbxref=GeneID:79264,GenBank:XM_030254911.2,MGI:MGI:1930618;gbkey=mRNA;gene=Krit1;product=KRIT1%2C ankyrin repeat containing%2C transcript variant X2;transcript_id=XM_030254911.2;extra_copy_number=0
CM058245.1	Liftoff	exon	4189905	4189992	.	+	.	ID=exon-XM_030254911.2-14;Parent=rna-XM_030254911.2;Dbxref=GeneID:79264,GenBank:XM_030254911.2,MGI:MGI:1930618;gbkey=mRNA;gene=Krit1;product=KRIT1%2C ankyrin repeat containing%2C transcript variant X2;transcript_id=XM_030254911.2;extra_copy_number=0
CM058245.1	Liftoff	exon	4190429	4190635	.	+	.	ID=exon-XM_030254911.2-15;Parent=rna-XM_030254911.2;Dbxref=GeneID:79264,GenBank:XM_030254911.2,MGI:MGI:1930618;gbkey=mRNA;gene=Krit1;product=KRIT1%2C ankyrin repeat containing%2C transcript variant X2;transcript_id=XM_030254911.2;extra_copy_number=0
CM058245.1	Liftoff	exon	4195187	4195303	.	+	.	ID=exon-XM_030254911.2-16;Parent=rna-XM_030254911.2;Dbxref=GeneID:79264,GenBank:XM_030254911.2,MGI:MGI:1930618;gbkey=mRNA;gene=Krit1;product=KRIT1%2C ankyrin repeat containing%2C transcript variant X2;transcript_id=XM_030254911.2;extra_copy_number=0
CM058245.1	Liftoff	exon	4199283	4202664	.	+	.	ID=exon-XM_030254911.2-17;Parent=rna-XM_030254911.2;Dbxref=GeneID:79264,GenBank:XM_030254911.2,MGI:MGI:1930618;gbkey=mRNA;gene=Krit1;product=KRIT1%2C ankyrin repeat containing%2C transcript variant X2;transcript_id=XM_030254911.2;extra_copy_number=0
CM058245.1	Liftoff	CDS	4164875	4164976	.	+	.	ID=cds-XP_030110771.1;Parent=rna-XM_030254911.2;Dbxref=GeneID:79264,GenBank:XP_030110771.1,MGI:MGI:1930618;Name=XP_030110771.1;gbkey=CDS;gene=Krit1;product=krev interaction trapped protein 1 isoform X1;protein_id=XP_030110771.1;extra_copy_number=0
CM058245.1	Liftoff	CDS	4165707	4165866	.	+	.	ID=cds-XP_030110771.1;Parent=rna-XM_030254911.2;Dbxref=GeneID:79264,GenBank:XP_030110771.1,MGI:MGI:1930618;Name=XP_030110771.1;gbkey=CDS;gene=Krit1;product=krev interaction trapped protein 1 isoform X1;protein_id=XP_030110771.1;extra_copy_number=0
CM058245.1	Liftoff	CDS	4168044	4168136	.	+	.	ID=cds-XP_030110771.1;Parent=rna-XM_030254911.2;Dbxref=GeneID:79264,GenBank:XP_030110771.1,MGI:MGI:1930618;Name=XP_030110771.1;gbkey=CDS;gene=Krit1;product=krev interaction trapped protein 1 isoform X1;protein_id=XP_030110771.1;extra_copy_number=0
CM058245.1	Liftoff	CDS	4169664	4169793	.	+	.	ID=cds-XP_030110771.1;Parent=rna-XM_030254911.2;Dbxref=GeneID:79264,GenBank:XP_030110771.1,MGI:MGI:1930618;Name=XP_030110771.1;gbkey=CDS;gene=Krit1;product=krev interaction trapped protein 1 isoform X1;protein_id=XP_030110771.1;extra_copy_number=0
CM058245.1	Liftoff	CDS	4170740	4170983	.	+	.	ID=cds-XP_030110771.1;Parent=rna-XM_030254911.2;Dbxref=GeneID:79264,GenBank:XP_030110771.1,MGI:MGI:1930618;Name=XP_030110771.1;gbkey=CDS;gene=Krit1;product=krev interaction trapped protein 1 isoform X1;protein_id=XP_030110771.1;extra_copy_number=0
CM058245.1	Liftoff	CDS	4171150	4171265	.	+	.	ID=cds-XP_030110771.1;Parent=rna-XM_030254911.2;Dbxref=GeneID:79264,GenBank:XP_030110771.1,MGI:MGI:1930618;Name=XP_030110771.1;gbkey=CDS;gene=Krit1;product=krev interaction trapped protein 1 isoform X1;protein_id=XP_030110771.1;extra_copy_number=0
CM058245.1	Liftoff	CDS	4171459	4171602	.	+	.	ID=cds-XP_030110771.1;Parent=rna-XM_030254911.2;Dbxref=GeneID:79264,GenBank:XP_030110771.1,MGI:MGI:1930618;Name=XP_030110771.1;gbkey=CDS;gene=Krit1;product=krev interaction trapped protein 1 isoform X1;protein_id=XP_030110771.1;extra_copy_number=0
CM058245.1	Liftoff	CDS	4176935	4177091	.	+	.	ID=cds-XP_030110771.1;Parent=rna-XM_030254911.2;Dbxref=GeneID:79264,GenBank:XP_030110771.1,MGI:MGI:1930618;Name=XP_030110771.1;gbkey=CDS;gene=Krit1;product=krev interaction trapped protein 1 isoform X1;protein_id=XP_030110771.1;extra_copy_number=0
CM058245.1	Liftoff	CDS	4177719	4177826	.	+	.	ID=cds-XP_030110771.1;Parent=rna-XM_030254911.2;Dbxref=GeneID:79264,GenBank:XP_030110771.1,MGI:MGI:1930618;Name=XP_030110771.1;gbkey=CDS;gene=Krit1;product=krev interaction trapped protein 1 isoform X1;protein_id=XP_030110771.1;extra_copy_number=0
CM058245.1	Liftoff	CDS	4180496	4180652	.	+	.	ID=cds-XP_030110771.1;Parent=rna-XM_030254911.2;Dbxref=GeneID:79264,GenBank:XP_030110771.1,MGI:MGI:1930618;Name=XP_030110771.1;gbkey=CDS;gene=Krit1;product=krev interaction trapped protein 1 isoform X1;protein_id=XP_030110771.1;extra_copy_number=0
CM058245.1	Liftoff	CDS	4182043	4182194	.	+	.	ID=cds-XP_030110771.1;Parent=rna-XM_030254911.2;Dbxref=GeneID:79264,GenBank:XP_030110771.1,MGI:MGI:1930618;Name=XP_030110771.1;gbkey=CDS;gene=Krit1;product=krev interaction trapped protein 1 isoform X1;protein_id=XP_030110771.1;extra_copy_number=0
CM058245.1	Liftoff	CDS	4189015	4189181	.	+	.	ID=cds-XP_030110771.1;Parent=rna-XM_030254911.2;Dbxref=GeneID:79264,GenBank:XP_030110771.1,MGI:MGI:1930618;Name=XP_030110771.1;gbkey=CDS;gene=Krit1;product=krev interaction trapped protein 1 isoform X1;protein_id=XP_030110771.1;extra_copy_number=0
CM058245.1	Liftoff	CDS	4189905	4189992	.	+	.	ID=cds-XP_030110771.1;Parent=rna-XM_030254911.2;Dbxref=GeneID:79264,GenBank:XP_030110771.1,MGI:MGI:1930618;Name=XP_030110771.1;gbkey=CDS;gene=Krit1;product=krev interaction trapped protein 1 isoform X1;protein_id=XP_030110771.1;extra_copy_number=0
CM058245.1	Liftoff	CDS	4190429	4190635	.	+	.	ID=cds-XP_030110771.1;Parent=rna-XM_030254911.2;Dbxref=GeneID:79264,GenBank:XP_030110771.1,MGI:MGI:1930618;Name=XP_030110771.1;gbkey=CDS;gene=Krit1;product=krev interaction trapped protein 1 isoform X1;protein_id=XP_030110771.1;extra_copy_number=0
CM058245.1	Liftoff	CDS	4195187	4195303	.	+	.	ID=cds-XP_030110771.1;Parent=rna-XM_030254911.2;Dbxref=GeneID:79264,GenBank:XP_030110771.1,MGI:MGI:1930618;Name=XP_030110771.1;gbkey=CDS;gene=Krit1;product=krev interaction trapped protein 1 isoform X1;protein_id=XP_030110771.1;extra_copy_number=0
CM058245.1	Liftoff	CDS	4199283	4199351	.	+	.	ID=cds-XP_030110771.1;Parent=rna-XM_030254911.2;Dbxref=GeneID:79264,GenBank:XP_030110771.1,MGI:MGI:1930618;Name=XP_030110771.1;gbkey=CDS;gene=Krit1;product=krev interaction trapped protein 1 isoform X1;protein_id=XP_030110771.1;extra_copy_number=0
CM058245.1	Liftoff	transcript	4161589	4202924	.	+	.	ID=rna-NR_033173.1;Parent=gene-Krit1;Dbxref=GeneID:79264,GenBank:NR_033173.1,MGI:MGI:1930618;Name=NR_033173.1;gbkey=misc_RNA;gene=Krit1;product=KRIT1%2C ankyrin repeat containing%2C transcript variant 3;transcript_id=NR_033173.1;extra_copy_number=0
CM058245.1	Liftoff	exon	4161589	4162006	.	+	.	ID=exon-NR_033173.1-1;Parent=rna-NR_033173.1;Dbxref=GeneID:79264,GenBank:NR_033173.1,MGI:MGI:1930618;gbkey=misc_RNA;gene=Krit1;product=KRIT1%2C ankyrin repeat containing%2C transcript variant 3;transcript_id=NR_033173.1;extra_copy_number=0
CM058245.1	Liftoff	exon	4164873	4164976	.	+	.	ID=exon-NR_033173.1-2;Parent=rna-NR_033173.1;Dbxref=GeneID:79264,GenBank:NR_033173.1,MGI:MGI:1930618;gbkey=misc_RNA;gene=Krit1;product=KRIT1%2C ankyrin repeat containing%2C transcript variant 3;transcript_id=NR_033173.1;extra_copy_number=0
CM058245.1	Liftoff	exon	4165707	4165866	.	+	.	ID=exon-NR_033173.1-3;Parent=rna-NR_033173.1;Dbxref=GeneID:79264,GenBank:NR_033173.1,MGI:MGI:1930618;gbkey=misc_RNA;gene=Krit1;product=KRIT1%2C ankyrin repeat containing%2C transcript variant 3;transcript_id=NR_033173.1;extra_copy_number=0
CM058245.1	Liftoff	exon	4168044	4168136	.	+	.	ID=exon-NR_033173.1-4;Parent=rna-NR_033173.1;Dbxref=GeneID:79264,GenBank:NR_033173.1,MGI:MGI:1930618;gbkey=misc_RNA;gene=Krit1;product=KRIT1%2C ankyrin repeat containing%2C transcript variant 3;transcript_id=NR_033173.1;extra_copy_number=0
CM058245.1	Liftoff	exon	4169664	4169793	.	+	.	ID=exon-NR_033173.1-5;Parent=rna-NR_033173.1;Dbxref=GeneID:79264,GenBank:NR_033173.1,MGI:MGI:1930618;gbkey=misc_RNA;gene=Krit1;product=KRIT1%2C ankyrin repeat containing%2C transcript variant 3;transcript_id=NR_033173.1;extra_copy_number=0
CM058245.1	Liftoff	exon	4170740	4170983	.	+	.	ID=exon-NR_033173.1-6;Parent=rna-NR_033173.1;Dbxref=GeneID:79264,GenBank:NR_033173.1,MGI:MGI:1930618;gbkey=misc_RNA;gene=Krit1;product=KRIT1%2C ankyrin repeat containing%2C transcript variant 3;transcript_id=NR_033173.1;extra_copy_number=0
CM058245.1	Liftoff	exon	4171150	4171265	.	+	.	ID=exon-NR_033173.1-7;Parent=rna-NR_033173.1;Dbxref=GeneID:79264,GenBank:NR_033173.1,MGI:MGI:1930618;gbkey=misc_RNA;gene=Krit1;product=KRIT1%2C ankyrin repeat containing%2C transcript variant 3;transcript_id=NR_033173.1;extra_copy_number=0
CM058245.1	Liftoff	exon	4171459	4171602	.	+	.	ID=exon-NR_033173.1-8;Parent=rna-NR_033173.1;Dbxref=GeneID:79264,GenBank:NR_033173.1,MGI:MGI:1930618;gbkey=misc_RNA;gene=Krit1;product=KRIT1%2C ankyrin repeat containing%2C transcript variant 3;transcript_id=NR_033173.1;extra_copy_number=0
CM058245.1	Liftoff	exon	4171680	4171827	.	+	.	ID=exon-NR_033173.1-9;Parent=rna-NR_033173.1;Dbxref=GeneID:79264,GenBank:NR_033173.1,MGI:MGI:1930618;gbkey=misc_RNA;gene=Krit1;product=KRIT1%2C ankyrin repeat containing%2C transcript variant 3;transcript_id=NR_033173.1;extra_copy_number=0
CM058245.1	Liftoff	exon	4176935	4177091	.	+	.	ID=exon-NR_033173.1-10;Parent=rna-NR_033173.1;Dbxref=GeneID:79264,GenBank:NR_033173.1,MGI:MGI:1930618;gbkey=misc_RNA;gene=Krit1;product=KRIT1%2C ankyrin repeat containing%2C transcript variant 3;transcript_id=NR_033173.1;extra_copy_number=0
CM058245.1	Liftoff	exon	4177719	4177826	.	+	.	ID=exon-NR_033173.1-11;Parent=rna-NR_033173.1;Dbxref=GeneID:79264,GenBank:NR_033173.1,MGI:MGI:1930618;gbkey=misc_RNA;gene=Krit1;product=KRIT1%2C ankyrin repeat containing%2C transcript variant 3;transcript_id=NR_033173.1;extra_copy_number=0
CM058245.1	Liftoff	exon	4180496	4180652	.	+	.	ID=exon-NR_033173.1-12;Parent=rna-NR_033173.1;Dbxref=GeneID:79264,GenBank:NR_033173.1,MGI:MGI:1930618;gbkey=misc_RNA;gene=Krit1;product=KRIT1%2C ankyrin repeat containing%2C transcript variant 3;transcript_id=NR_033173.1;extra_copy_number=0
CM058245.1	Liftoff	exon	4182043	4182194	.	+	.	ID=exon-NR_033173.1-13;Parent=rna-NR_033173.1;Dbxref=GeneID:79264,GenBank:NR_033173.1,MGI:MGI:1930618;gbkey=misc_RNA;gene=Krit1;product=KRIT1%2C ankyrin repeat containing%2C transcript variant 3;transcript_id=NR_033173.1;extra_copy_number=0
CM058245.1	Liftoff	exon	4189015	4189181	.	+	.	ID=exon-NR_033173.1-14;Parent=rna-NR_033173.1;Dbxref=GeneID:79264,GenBank:NR_033173.1,MGI:MGI:1930618;gbkey=misc_RNA;gene=Krit1;product=KRIT1%2C ankyrin repeat containing%2C transcript variant 3;transcript_id=NR_033173.1;extra_copy_number=0
CM058245.1	Liftoff	exon	4189905	4189992	.	+	.	ID=exon-NR_033173.1-15;Parent=rna-NR_033173.1;Dbxref=GeneID:79264,GenBank:NR_033173.1,MGI:MGI:1930618;gbkey=misc_RNA;gene=Krit1;product=KRIT1%2C ankyrin repeat containing%2C transcript variant 3;transcript_id=NR_033173.1;extra_copy_number=0
CM058245.1	Liftoff	exon	4190429	4190635	.	+	.	ID=exon-NR_033173.1-16;Parent=rna-NR_033173.1;Dbxref=GeneID:79264,GenBank:NR_033173.1,MGI:MGI:1930618;gbkey=misc_RNA;gene=Krit1;product=KRIT1%2C ankyrin repeat containing%2C transcript variant 3;transcript_id=NR_033173.1;extra_copy_number=0
CM058245.1	Liftoff	exon	4195187	4195303	.	+	.	ID=exon-NR_033173.1-17;Parent=rna-NR_033173.1;Dbxref=GeneID:79264,GenBank:NR_033173.1,MGI:MGI:1930618;gbkey=misc_RNA;gene=Krit1;product=KRIT1%2C ankyrin repeat containing%2C transcript variant 3;transcript_id=NR_033173.1;extra_copy_number=0
CM058245.1	Liftoff	exon	4199283	4202924	.	+	.	ID=exon-NR_033173.1-18;Parent=rna-NR_033173.1;Dbxref=GeneID:79264,GenBank:NR_033173.1,MGI:MGI:1930618;gbkey=misc_RNA;gene=Krit1;product=KRIT1%2C ankyrin repeat containing%2C transcript variant 3;transcript_id=NR_033173.1;extra_copy_number=0
CM058245.1	Liftoff	gene	4203582	4225003	.	+	.	ID=gene-Lrrd1;Dbxref=GeneID:242838,MGI:MGI:3045299;Name=Lrrd1;description=leucine rich repeats and death domain containing 1;gbkey=Gene;gene=Lrrd1;gene_biotype=protein_coding;gene_synonym=4932412H11Rik;coverage=1.0;sequence_ID=1.0;valid_ORFs=1;extra_copy_number=0;copy_num_ID=gene-Lrrd1_0
CM058245.1	Liftoff	mRNA	4203582	4225003	.	+	.	ID=rna-NM_172879.3;Parent=gene-Lrrd1;Dbxref=GeneID:242838,GenBank:NM_172879.3,MGI:MGI:3045299;Name=NM_172879.3;gbkey=mRNA;gene=Lrrd1;product=leucine rich repeats and death domain containing 1;tag=RefSeq Select;transcript_id=NM_172879.3;matches_ref_protein=True;valid_ORF=True;extra_copy_number=0
CM058245.1	Liftoff	exon	4203582	4203855	.	+	.	ID=exon-NM_172879.3-1;Parent=rna-NM_172879.3;Dbxref=GeneID:242838,GenBank:NM_172879.3,MGI:MGI:3045299;gbkey=mRNA;gene=Lrrd1;product=leucine rich repeats and death domain containing 1;tag=RefSeq Select;transcript_id=NM_172879.3;extra_copy_number=0
CM058245.1	Liftoff	exon	4208041	4210004	.	+	.	ID=exon-NM_172879.3-2;Parent=rna-NM_172879.3;Dbxref=GeneID:242838,GenBank:NM_172879.3,MGI:MGI:3045299;gbkey=mRNA;gene=Lrrd1;product=leucine rich repeats and death domain containing 1;tag=RefSeq Select;transcript_id=NM_172879.3;extra_copy_number=0
CM058245.1	Liftoff	exon	4217038	4217236	.	+	.	ID=exon-NM_172879.3-3;Parent=rna-NM_172879.3;Dbxref=GeneID:242838,GenBank:NM_172879.3,MGI:MGI:3045299;gbkey=mRNA;gene=Lrrd1;product=leucine rich repeats and death domain containing 1;tag=RefSeq Select;transcript_id=NM_172879.3;extra_copy_number=0
CM058245.1	Liftoff	exon	4222237	4222398	.	+	.	ID=exon-NM_172879.3-4;Parent=rna-NM_172879.3;Dbxref=GeneID:242838,GenBank:NM_172879.3,MGI:MGI:3045299;gbkey=mRNA;gene=Lrrd1;product=leucine rich repeats and death domain containing 1;tag=RefSeq Select;transcript_id=NM_172879.3;extra_copy_number=0
CM058245.1	Liftoff	exon	4224072	4224189	.	+	.	ID=exon-NM_172879.3-5;Parent=rna-NM_172879.3;Dbxref=GeneID:242838,GenBank:NM_172879.3,MGI:MGI:3045299;gbkey=mRNA;gene=Lrrd1;product=leucine rich repeats and death domain containing 1;tag=RefSeq Select;transcript_id=NM_172879.3;extra_copy_number=0
CM058245.1	Liftoff	exon	4224770	4225003	.	+	.	ID=exon-NM_172879.3-6;Parent=rna-NM_172879.3;Dbxref=GeneID:242838,GenBank:NM_172879.3,MGI:MGI:3045299;gbkey=mRNA;gene=Lrrd1;product=leucine rich repeats and death domain containing 1;tag=RefSeq Select;transcript_id=NM_172879.3;extra_copy_number=0
CM058245.1	Liftoff	CDS	4208106	4210004	.	+	.	ID=cds-NP_766467.2;Parent=rna-NM_172879.3;Dbxref=CCDS:CCDS19068.1,GeneID:242838,GenBank:NP_766467.2,MGI:MGI:3045299;Name=NP_766467.2;gbkey=CDS;gene=Lrrd1;product=leucine-rich repeat and death domain-containing protein 1;protein_id=NP_766467.2;tag=RefSeq Select;extra_copy_number=0
CM058245.1	Liftoff	CDS	4217038	4217236	.	+	.	ID=cds-NP_766467.2;Parent=rna-NM_172879.3;Dbxref=CCDS:CCDS19068.1,GeneID:242838,GenBank:NP_766467.2,MGI:MGI:3045299;Name=NP_766467.2;gbkey=CDS;gene=Lrrd1;product=leucine-rich repeat and death domain-containing protein 1;protein_id=NP_766467.2;tag=RefSeq Select;extra_copy_number=0
CM058245.1	Liftoff	CDS	4222237	4222398	.	+	.	ID=cds-NP_766467.2;Parent=rna-NM_172879.3;Dbxref=CCDS:CCDS19068.1,GeneID:242838,GenBank:NP_766467.2,MGI:MGI:3045299;Name=NP_766467.2;gbkey=CDS;gene=Lrrd1;product=leucine-rich repeat and death domain-containing protein 1;protein_id=NP_766467.2;tag=RefSeq Select;extra_copy_number=0
CM058245.1	Liftoff	CDS	4224072	4224189	.	+	.	ID=cds-NP_766467.2;Parent=rna-NM_172879.3;Dbxref=CCDS:CCDS19068.1,GeneID:242838,GenBank:NP_766467.2,MGI:MGI:3045299;Name=NP_766467.2;gbkey=CDS;gene=Lrrd1;product=leucine-rich repeat and death domain-containing protein 1;protein_id=NP_766467.2;tag=RefSeq Select;extra_copy_number=0
CM058245.1	Liftoff	CDS	4224770	4224953	.	+	.	ID=cds-NP_766467.2;Parent=rna-NM_172879.3;Dbxref=CCDS:CCDS19068.1,GeneID:242838,GenBank:NP_766467.2,MGI:MGI:3045299;Name=NP_766467.2;gbkey=CDS;gene=Lrrd1;product=leucine-rich repeat and death domain-containing protein 1;protein_id=NP_766467.2;tag=RefSeq Select;extra_copy_number=0
CM058245.1	Liftoff	gene	4222983	4252342	.	-	.	ID=gene-Mterf1a;Dbxref=GeneID:545725,MGI:MGI:1918240;Name=Mterf1a;description=mitochondrial transcription termination factor 1a;gbkey=Gene;gene=Mterf1a;gene_biotype=protein_coding;gene_synonym=4931431L11Rik,9230106K09Rik,Mterf,Mterf1,mTERF1b;coverage=1.0;sequence_ID=1.0;valid_ORFs=4;extra_copy_number=0;copy_num_ID=gene-Mterf1a_0
CM058245.1	Liftoff	mRNA	4246896	4252337	.	-	.	ID=rna-XM_017320999.3;Parent=gene-Mterf1a;Dbxref=GeneID:545725,GenBank:XM_017320999.3,MGI:MGI:1918240;Name=XM_017320999.3;gbkey=mRNA;gene=Mterf1a;model_evidence=Supporting evidence includes similarity to: 6 ESTs%2C 7 Proteins%2C 34 long SRA reads%2C and 99%25 coverage of the annotated genomic feature by RNAseq alignments%2C including 6 samples with support for all annotated introns;product=mitochondrial transcription termination factor 1a%2C transcript variant X3;transcript_id=XM_017320999.3;matches_ref_protein=True;valid_ORF=True;extra_copy_number=0
CM058245.1	Liftoff	exon	4246896	4250306	.	-	.	ID=exon-XM_017320999.3-3;Parent=rna-XM_017320999.3;Dbxref=GeneID:545725,GenBank:XM_017320999.3,MGI:MGI:1918240;gbkey=mRNA;gene=Mterf1a;product=mitochondrial transcription termination factor 1a%2C transcript variant X3;transcript_id=XM_017320999.3;extra_copy_number=0
CM058245.1	Liftoff	exon	4251250	4251380	.	-	.	ID=exon-XM_017320999.3-2;Parent=rna-XM_017320999.3;Dbxref=GeneID:545725,GenBank:XM_017320999.3,MGI:MGI:1918240;gbkey=mRNA;gene=Mterf1a;product=mitochondrial transcription termination factor 1a%2C transcript variant X3;transcript_id=XM_017320999.3;extra_copy_number=0
CM058245.1	Liftoff	exon	4252284	4252337	.	-	.	ID=exon-XM_017320999.3-1;Parent=rna-XM_017320999.3;Dbxref=GeneID:545725,GenBank:XM_017320999.3,MGI:MGI:1918240;gbkey=mRNA;gene=Mterf1a;product=mitochondrial transcription termination factor 1a%2C transcript variant X3;transcript_id=XM_017320999.3;extra_copy_number=0
CM058245.1	Liftoff	CDS	4249136	4250281	.	-	.	ID=cds-XP_017176488.1;Parent=rna-XM_017320999.3;Dbxref=GeneID:545725,GenBank:XP_017176488.1,MGI:MGI:1918240;Name=XP_017176488.1;gbkey=CDS;gene=Mterf1a;product=transcription termination factor 1a%2C mitochondrial isoform X1;protein_id=XP_017176488.1;extra_copy_number=0
CM058245.1	Liftoff	mRNA	4246896	4252337	.	-	.	ID=rna-XM_017321000.2;Parent=gene-Mterf1a;Dbxref=GeneID:545725,GenBank:XM_017321000.2,MGI:MGI:1918240;Name=XM_017321000.2;gbkey=mRNA;gene=Mterf1a;model_evidence=Supporting evidence includes similarity to: 1 mRNA%2C 6 ESTs%2C 7 Proteins%2C 46 long SRA reads%2C and 99%25 coverage of the annotated genomic feature by RNAseq alignments%2C including 10 samples with support for all annotated introns;product=mitochondrial transcription termination factor 1a%2C transcript variant X2;transcript_id=XM_017321000.2;matches_ref_protein=True;valid_ORF=True;extra_copy_number=0
CM058245.1	Liftoff	exon	4246896	4250306	.	-	.	ID=exon-XM_017321000.2-3;Parent=rna-XM_017321000.2;Dbxref=GeneID:545725,GenBank:XM_017321000.2,MGI:MGI:1918240;gbkey=mRNA;gene=Mterf1a;product=mitochondrial transcription termination factor 1a%2C transcript variant X2;transcript_id=XM_017321000.2;extra_copy_number=0
CM058245.1	Liftoff	exon	4251218	4251380	.	-	.	ID=exon-XM_017321000.2-2;Parent=rna-XM_017321000.2;Dbxref=GeneID:545725,GenBank:XM_017321000.2,MGI:MGI:1918240;gbkey=mRNA;gene=Mterf1a;product=mitochondrial transcription termination factor 1a%2C transcript variant X2;transcript_id=XM_017321000.2;extra_copy_number=0
CM058245.1	Liftoff	exon	4252284	4252337	.	-	.	ID=exon-XM_017321000.2-1;Parent=rna-XM_017321000.2;Dbxref=GeneID:545725,GenBank:XM_017321000.2,MGI:MGI:1918240;gbkey=mRNA;gene=Mterf1a;product=mitochondrial transcription termination factor 1a%2C transcript variant X2;transcript_id=XM_017321000.2;extra_copy_number=0
CM058245.1	Liftoff	CDS	4249136	4250281	.	-	.	ID=cds-XP_017176489.1;Parent=rna-XM_017321000.2;Dbxref=GeneID:545725,GenBank:XP_017176489.1,MGI:MGI:1918240;Name=XP_017176489.1;gbkey=CDS;gene=Mterf1a;product=transcription termination factor 1a%2C mitochondrial isoform X1;protein_id=XP_017176489.1;extra_copy_number=0
CM058245.1	Liftoff	mRNA	4248990	4252342	.	-	.	ID=rna-NM_001013023.2;Parent=gene-Mterf1a;Dbxref=GeneID:545725,GenBank:NM_001013023.2,MGI:MGI:1918240;Name=NM_001013023.2;gbkey=mRNA;gene=Mterf1a;product=mitochondrial transcription termination factor 1a%2C transcript variant 1;tag=RefSeq Select;transcript_id=NM_001013023.2;matches_ref_protein=True;valid_ORF=True;extra_copy_number=0
CM058245.1	Liftoff	exon	4248990	4250306	.	-	.	ID=exon-NM_001013023.2-2;Parent=rna-NM_001013023.2;Dbxref=GeneID:545725,GenBank:NM_001013023.2,MGI:MGI:1918240;gbkey=mRNA;gene=Mterf1a;product=mitochondrial transcription termination factor 1a%2C transcript variant 1;tag=RefSeq Select;transcript_id=NM_001013023.2;extra_copy_number=0
CM058245.1	Liftoff	exon	4252284	4252342	.	-	.	ID=exon-NM_001013023.2-1;Parent=rna-NM_001013023.2;Dbxref=GeneID:545725,GenBank:NM_001013023.2,MGI:MGI:1918240;gbkey=mRNA;gene=Mterf1a;product=mitochondrial transcription termination factor 1a%2C transcript variant 1;tag=RefSeq Select;transcript_id=NM_001013023.2;extra_copy_number=0
CM058245.1	Liftoff	CDS	4249136	4250275	.	-	.	ID=cds-NP_001013041.2;Parent=rna-NM_001013023.2;Dbxref=CCDS:CCDS39003.1,GeneID:545725,GenBank:NP_001013041.2,MGI:MGI:1918240;Name=NP_001013041.2;gbkey=CDS;gene=Mterf1a;product=transcription termination factor 1a%2C mitochondrial precursor;protein_id=NP_001013041.2;tag=RefSeq Select;extra_copy_number=0
CM058245.1	Liftoff	mRNA	4248990	4252342	.	-	.	ID=rna-NM_172135.2;Parent=gene-Mterf1a;Dbxref=GeneID:545725,GenBank:NM_172135.2,MGI:MGI:1918240;Name=NM_172135.2;gbkey=mRNA;gene=Mterf1a;product=mitochondrial transcription termination factor 1a%2C transcript variant 2;transcript_id=NM_172135.2;matches_ref_protein=True;valid_ORF=True;extra_copy_number=0
CM058245.1	Liftoff	exon	4248990	4250306	.	-	.	ID=exon-NM_172135.2-2;Parent=rna-NM_172135.2;Dbxref=GeneID:545725,GenBank:NM_172135.2,MGI:MGI:1918240;gbkey=mRNA;gene=Mterf1a;product=mitochondrial transcription termination factor 1a%2C transcript variant 2;transcript_id=NM_172135.2;extra_copy_number=0
CM058245.1	Liftoff	exon	4252303	4252342	.	-	.	ID=exon-NM_172135.2-1;Parent=rna-NM_172135.2;Dbxref=GeneID:545725,GenBank:NM_172135.2,MGI:MGI:1918240;gbkey=mRNA;gene=Mterf1a;product=mitochondrial transcription termination factor 1a%2C transcript variant 2;transcript_id=NM_172135.2;extra_copy_number=0
CM058245.1	Liftoff	CDS	4249136	4250275	.	-	.	ID=cds-NP_742147.1;Parent=rna-NM_172135.2;Dbxref=CCDS:CCDS39003.1,GeneID:545725,GenBank:NP_742147.1,MGI:MGI:1918240;Name=NP_742147.1;gbkey=CDS;gene=Mterf1a;product=transcription termination factor 1a%2C mitochondrial precursor;protein_id=NP_742147.1;extra_copy_number=0
CM058245.1	Liftoff	transcript	4222983	4252337	.	-	.	ID=rna-XR_003955677.2;Parent=gene-Mterf1a;Dbxref=GeneID:545725,GenBank:XR_003955677.2,MGI:MGI:1918240;Name=XR_003955677.2;gbkey=misc_RNA;gene=Mterf1a;model_evidence=Supporting evidence includes similarity to: 1 mRNA%2C 6 ESTs%2C 6 Proteins%2C 10 long SRA reads%2C and 97%25 coverage of the annotated genomic feature by RNAseq alignments%2C including 9 samples with support for all annotated introns;product=mitochondrial transcription termination factor 1a%2C transcript variant X4;transcript_id=XR_003955677.2;extra_copy_number=0
CM058245.1	Liftoff	exon	4222983	4223242	.	-	.	ID=exon-XR_003955677.2-3;Parent=rna-XR_003955677.2;Dbxref=GeneID:545725,GenBank:XR_003955677.2,MGI:MGI:1918240;gbkey=misc_RNA;gene=Mterf1a;product=mitochondrial transcription termination factor 1a%2C transcript variant X4;transcript_id=XR_003955677.2;extra_copy_number=0
CM058245.1	Liftoff	exon	4249061	4250306	.	-	.	ID=exon-XR_003955677.2-2;Parent=rna-XR_003955677.2;Dbxref=GeneID:545725,GenBank:XR_003955677.2,MGI:MGI:1918240;gbkey=misc_RNA;gene=Mterf1a;product=mitochondrial transcription termination factor 1a%2C transcript variant X4;transcript_id=XR_003955677.2;extra_copy_number=0
CM058245.1	Liftoff	exon	4252284	4252337	.	-	.	ID=exon-XR_003955677.2-1;Parent=rna-XR_003955677.2;Dbxref=GeneID:545725,GenBank:XR_003955677.2,MGI:MGI:1918240;gbkey=misc_RNA;gene=Mterf1a;product=mitochondrial transcription termination factor 1a%2C transcript variant X4;transcript_id=XR_003955677.2;extra_copy_number=0
CM058245.1	Liftoff	transcript	4222983	4252337	.	-	.	ID=rna-XR_004942541.1;Parent=gene-Mterf1a;Dbxref=GeneID:545725,GenBank:XR_004942541.1,MGI:MGI:1918240;Name=XR_004942541.1;gbkey=misc_RNA;gene=Mterf1a;model_evidence=Supporting evidence includes similarity to: 1 mRNA%2C 7 ESTs%2C 8 Proteins%2C 8 long SRA reads%2C and 98%25 coverage of the annotated genomic feature by RNAseq alignments%2C including 5 samples with support for all annotated introns;product=mitochondrial transcription termination factor 1a%2C transcript variant X1;transcript_id=XR_004942541.1;extra_copy_number=0
CM058245.1	Liftoff	exon	4222983	4223242	.	-	.	ID=exon-XR_004942541.1-3;Parent=rna-XR_004942541.1;Dbxref=GeneID:545725,GenBank:XR_004942541.1,MGI:MGI:1918240;gbkey=misc_RNA;gene=Mterf1a;product=mitochondrial transcription termination factor 1a%2C transcript variant X1;transcript_id=XR_004942541.1;extra_copy_number=0
CM058245.1	Liftoff	exon	4249061	4251380	.	-	.	ID=exon-XR_004942541.1-2;Parent=rna-XR_004942541.1;Dbxref=GeneID:545725,GenBank:XR_004942541.1,MGI:MGI:1918240;gbkey=misc_RNA;gene=Mterf1a;product=mitochondrial transcription termination factor 1a%2C transcript variant X1;transcript_id=XR_004942541.1;extra_copy_number=0
CM058245.1	Liftoff	exon	4252284	4252337	.	-	.	ID=exon-XR_004942541.1-1;Parent=rna-XR_004942541.1;Dbxref=GeneID:545725,GenBank:XR_004942541.1,MGI:MGI:1918240;gbkey=misc_RNA;gene=Mterf1a;product=mitochondrial transcription termination factor 1a%2C transcript variant X1;transcript_id=XR_004942541.1;extra_copy_number=0
CM058245.1	Liftoff	match	4233650	4234767	.	+	.	ID=9d08c5a1-8278-4937-aadf-3345994b8587;Target=NG_018679.2 1 1118 +;assembly_bases_aln=1118;assembly_bases_seq=1118;bit_score=2081.71;blast_aligner=1;blast_score=1118;common_component=0;e_value=0;filter_score=0;for_remapping=2;gap_count=0;hsp_percent_coverage=100;matchable_bases=1118;matched_bases=1118;num_ident=1118;num_mismatch=0;pct_coverage=100;pct_coverage_hiqual=100;pct_identity_gap=100;pct_identity_gapopen_only=100;pct_identity_ungap=100;rank=1;weighted_identity=1;coverage=1.0;sequence_ID=1.0;extra_copy_number=0;copy_num_ID=9d08c5a1-8278-4937-aadf-3345994b8587_0
CM058245.1	Liftoff	pseudogene	4233750	4234667	.	+	.	ID=gene-Rps4x-ps;Dbxref=GeneID:667617,MGI:MGI:3644569;Name=Rps4x-ps;description=Rps4x retrotransposed pseudogene;gbkey=Gene;gene=Rps4x-ps;gene_biotype=pseudogene;gene_synonym=EG667617,Gm8729;pseudo=true;coverage=1.0;sequence_ID=1.0;extra_copy_number=0;copy_num_ID=gene-Rps4x-ps_0
CM058245.1	Liftoff	gene	4285822	4438410	.	+	.	ID=gene-Akap9;Dbxref=GeneID:100986,MGI:MGI:2178217;Name=Akap9;description=A kinase (PRKA) anchor protein (yotiao) 9;gbkey=Gene;gene=Akap9;gene_biotype=protein_coding;gene_synonym=5730481H23Rik,AKAP-9,AKAP450,G1-448-15,mei2-5,mKIAA0803,PRKA9,repro12;coverage=1.0;sequence_ID=0.999;valid_ORFs=15;extra_copy_number=0;copy_num_ID=gene-Akap9_0
CM058245.1	Liftoff	mRNA	4285822	4438410	.	+	.	ID=rna-XM_006503518.5;Parent=gene-Akap9;Dbxref=GeneID:100986,GenBank:XM_006503518.5,MGI:MGI:2178217;Name=XM_006503518.5;gbkey=mRNA;gene=Akap9;model_evidence=Supporting evidence includes similarity to: 7 mRNAs%2C 72 ESTs%2C 2 Proteins%2C 3808 long SRA reads%2C and 99%25 coverage of the annotated genomic feature by RNAseq alignments%2C including 20 samples with support for all annotated introns;product=A kinase (PRKA) anchor protein (yotiao) 9%2C transcript variant X1;transcript_id=XM_006503518.5;matches_ref_protein=True;valid_ORF=True;extra_copy_number=0
CM058245.1	Liftoff	exon	4285822	4286902	.	+	.	ID=exon-XM_006503518.5-1;Parent=rna-XM_006503518.5;Dbxref=GeneID:100986,GenBank:XM_006503518.5,MGI:MGI:2178217;gbkey=mRNA;gene=Akap9;product=A kinase (PRKA) anchor protein (yotiao) 9%2C transcript variant X1;transcript_id=XM_006503518.5;extra_copy_number=0
CM058245.1	Liftoff	exon	4307094	4307309	.	+	.	ID=exon-XM_006503518.5-2;Parent=rna-XM_006503518.5;Dbxref=GeneID:100986,GenBank:XM_006503518.5,MGI:MGI:2178217;gbkey=mRNA;gene=Akap9;product=A kinase (PRKA) anchor protein (yotiao) 9%2C transcript variant X1;transcript_id=XM_006503518.5;extra_copy_number=0
CM058245.1	Liftoff	exon	4310103	4310147	.	+	.	ID=exon-XM_006503518.5-3;Parent=rna-XM_006503518.5;Dbxref=GeneID:100986,GenBank:XM_006503518.5,MGI:MGI:2178217;gbkey=mRNA;gene=Akap9;product=A kinase (PRKA) anchor protein (yotiao) 9%2C transcript variant X1;transcript_id=XM_006503518.5;extra_copy_number=0
CM058245.1	Liftoff	exon	4312810	4312863	.	+	.	ID=exon-XM_006503518.5-4;Parent=rna-XM_006503518.5;Dbxref=GeneID:100986,GenBank:XM_006503518.5,MGI:MGI:2178217;gbkey=mRNA;gene=Akap9;product=A kinase (PRKA) anchor protein (yotiao) 9%2C transcript variant X1;transcript_id=XM_006503518.5;extra_copy_number=0
CM058245.1	Liftoff	exon	4313205	4313375	.	+	.	ID=exon-XM_006503518.5-5;Parent=rna-XM_006503518.5;Dbxref=GeneID:100986,GenBank:XM_006503518.5,MGI:MGI:2178217;gbkey=mRNA;gene=Akap9;product=A kinase (PRKA) anchor protein (yotiao) 9%2C transcript variant X1;transcript_id=XM_006503518.5;extra_copy_number=0
CM058245.1	Liftoff	exon	4314570	4314725	.	+	.	ID=exon-XM_006503518.5-6;Parent=rna-XM_006503518.5;Dbxref=GeneID:100986,GenBank:XM_006503518.5,MGI:MGI:2178217;gbkey=mRNA;gene=Akap9;product=A kinase (PRKA) anchor protein (yotiao) 9%2C transcript variant X1;transcript_id=XM_006503518.5;extra_copy_number=0
CM058245.1	Liftoff	exon	4316037	4316213	.	+	.	ID=exon-XM_006503518.5-7;Parent=rna-XM_006503518.5;Dbxref=GeneID:100986,GenBank:XM_006503518.5,MGI:MGI:2178217;gbkey=mRNA;gene=Akap9;product=A kinase (PRKA) anchor protein (yotiao) 9%2C transcript variant X1;transcript_id=XM_006503518.5;extra_copy_number=0
CM058245.1	Liftoff	exon	4318525	4320870	.	+	.	ID=exon-XM_006503518.5-8;Parent=rna-XM_006503518.5;Dbxref=GeneID:100986,GenBank:XM_006503518.5,MGI:MGI:2178217;gbkey=mRNA;gene=Akap9;product=A kinase (PRKA) anchor protein (yotiao) 9%2C transcript variant X1;transcript_id=XM_006503518.5;extra_copy_number=0
CM058245.1	Liftoff	exon	4326993	4327206	.	+	.	ID=exon-XM_006503518.5-9;Parent=rna-XM_006503518.5;Dbxref=GeneID:100986,GenBank:XM_006503518.5,MGI:MGI:2178217;gbkey=mRNA;gene=Akap9;product=A kinase (PRKA) anchor protein (yotiao) 9%2C transcript variant X1;transcript_id=XM_006503518.5;extra_copy_number=0
CM058245.1	Liftoff	exon	4329077	4329150	.	+	.	ID=exon-XM_006503518.5-10;Parent=rna-XM_006503518.5;Dbxref=GeneID:100986,GenBank:XM_006503518.5,MGI:MGI:2178217;gbkey=mRNA;gene=Akap9;product=A kinase (PRKA) anchor protein (yotiao) 9%2C transcript variant X1;transcript_id=XM_006503518.5;extra_copy_number=0
CM058245.1	Liftoff	exon	4330315	4330450	.	+	.	ID=exon-XM_006503518.5-11;Parent=rna-XM_006503518.5;Dbxref=GeneID:100986,GenBank:XM_006503518.5,MGI:MGI:2178217;gbkey=mRNA;gene=Akap9;product=A kinase (PRKA) anchor protein (yotiao) 9%2C transcript variant X1;transcript_id=XM_006503518.5;extra_copy_number=0
CM058245.1	Liftoff	exon	4331169	4331254	.	+	.	ID=exon-XM_006503518.5-12;Parent=rna-XM_006503518.5;Dbxref=GeneID:100986,GenBank:XM_006503518.5,MGI:MGI:2178217;gbkey=mRNA;gene=Akap9;product=A kinase (PRKA) anchor protein (yotiao) 9%2C transcript variant X1;transcript_id=XM_006503518.5;extra_copy_number=0
CM058245.1	Liftoff	exon	4334012	4334123	.	+	.	ID=exon-XM_006503518.5-13;Parent=rna-XM_006503518.5;Dbxref=GeneID:100986,GenBank:XM_006503518.5,MGI:MGI:2178217;gbkey=mRNA;gene=Akap9;product=A kinase (PRKA) anchor protein (yotiao) 9%2C transcript variant X1;transcript_id=XM_006503518.5;extra_copy_number=0
CM058245.1	Liftoff	exon	4334541	4334739	.	+	.	ID=exon-XM_006503518.5-14;Parent=rna-XM_006503518.5;Dbxref=GeneID:100986,GenBank:XM_006503518.5,MGI:MGI:2178217;gbkey=mRNA;gene=Akap9;product=A kinase (PRKA) anchor protein (yotiao) 9%2C transcript variant X1;transcript_id=XM_006503518.5;extra_copy_number=0
CM058245.1	Liftoff	exon	4339530	4339626	.	+	.	ID=exon-XM_006503518.5-15;Parent=rna-XM_006503518.5;Dbxref=GeneID:100986,GenBank:XM_006503518.5,MGI:MGI:2178217;gbkey=mRNA;gene=Akap9;product=A kinase (PRKA) anchor protein (yotiao) 9%2C transcript variant X1;transcript_id=XM_006503518.5;extra_copy_number=0
CM058245.1	Liftoff	exon	4350247	4350339	.	+	.	ID=exon-XM_006503518.5-16;Parent=rna-XM_006503518.5;Dbxref=GeneID:100986,GenBank:XM_006503518.5,MGI:MGI:2178217;gbkey=mRNA;gene=Akap9;product=A kinase (PRKA) anchor protein (yotiao) 9%2C transcript variant X1;transcript_id=XM_006503518.5;extra_copy_number=0
CM058245.1	Liftoff	exon	4359606	4359959	.	+	.	ID=exon-XM_006503518.5-17;Parent=rna-XM_006503518.5;Dbxref=GeneID:100986,GenBank:XM_006503518.5,MGI:MGI:2178217;gbkey=mRNA;gene=Akap9;product=A kinase (PRKA) anchor protein (yotiao) 9%2C transcript variant X1;transcript_id=XM_006503518.5;extra_copy_number=0
CM058245.1	Liftoff	exon	4361762	4361983	.	+	.	ID=exon-XM_006503518.5-18;Parent=rna-XM_006503518.5;Dbxref=GeneID:100986,GenBank:XM_006503518.5,MGI:MGI:2178217;gbkey=mRNA;gene=Akap9;product=A kinase (PRKA) anchor protein (yotiao) 9%2C transcript variant X1;transcript_id=XM_006503518.5;extra_copy_number=0
CM058245.1	Liftoff	exon	4363004	4363144	.	+	.	ID=exon-XM_006503518.5-19;Parent=rna-XM_006503518.5;Dbxref=GeneID:100986,GenBank:XM_006503518.5,MGI:MGI:2178217;gbkey=mRNA;gene=Akap9;product=A kinase (PRKA) anchor protein (yotiao) 9%2C transcript variant X1;transcript_id=XM_006503518.5;extra_copy_number=0
CM058245.1	Liftoff	exon	4363611	4363714	.	+	.	ID=exon-XM_006503518.5-20;Parent=rna-XM_006503518.5;Dbxref=GeneID:100986,GenBank:XM_006503518.5,MGI:MGI:2178217;gbkey=mRNA;gene=Akap9;product=A kinase (PRKA) anchor protein (yotiao) 9%2C transcript variant X1;transcript_id=XM_006503518.5;extra_copy_number=0
CM058245.1	Liftoff	exon	4366545	4366750	.	+	.	ID=exon-XM_006503518.5-21;Parent=rna-XM_006503518.5;Dbxref=GeneID:100986,GenBank:XM_006503518.5,MGI:MGI:2178217;gbkey=mRNA;gene=Akap9;product=A kinase (PRKA) anchor protein (yotiao) 9%2C transcript variant X1;transcript_id=XM_006503518.5;extra_copy_number=0
CM058245.1	Liftoff	exon	4372051	4372280	.	+	.	ID=exon-XM_006503518.5-22;Parent=rna-XM_006503518.5;Dbxref=GeneID:100986,GenBank:XM_006503518.5,MGI:MGI:2178217;gbkey=mRNA;gene=Akap9;product=A kinase (PRKA) anchor protein (yotiao) 9%2C transcript variant X1;transcript_id=XM_006503518.5;extra_copy_number=0
CM058245.1	Liftoff	exon	4386577	4386739	.	+	.	ID=exon-XM_006503518.5-23;Parent=rna-XM_006503518.5;Dbxref=GeneID:100986,GenBank:XM_006503518.5,MGI:MGI:2178217;gbkey=mRNA;gene=Akap9;product=A kinase (PRKA) anchor protein (yotiao) 9%2C transcript variant X1;transcript_id=XM_006503518.5;extra_copy_number=0
CM058245.1	Liftoff	exon	4388043	4388255	.	+	.	ID=exon-XM_006503518.5-24;Parent=rna-XM_006503518.5;Dbxref=GeneID:100986,GenBank:XM_006503518.5,MGI:MGI:2178217;gbkey=mRNA;gene=Akap9;product=A kinase (PRKA) anchor protein (yotiao) 9%2C transcript variant X1;transcript_id=XM_006503518.5;extra_copy_number=0
CM058245.1	Liftoff	exon	4389314	4389352	.	+	.	ID=exon-XM_006503518.5-25;Parent=rna-XM_006503518.5;Dbxref=GeneID:100986,GenBank:XM_006503518.5,MGI:MGI:2178217;gbkey=mRNA;gene=Akap9;product=A kinase (PRKA) anchor protein (yotiao) 9%2C transcript variant X1;transcript_id=XM_006503518.5;extra_copy_number=0
CM058245.1	Liftoff	exon	4390884	4391116	.	+	.	ID=exon-XM_006503518.5-26;Parent=rna-XM_006503518.5;Dbxref=GeneID:100986,GenBank:XM_006503518.5,MGI:MGI:2178217;gbkey=mRNA;gene=Akap9;product=A kinase (PRKA) anchor protein (yotiao) 9%2C transcript variant X1;transcript_id=XM_006503518.5;extra_copy_number=0
CM058245.1	Liftoff	exon	4392951	4393070	.	+	.	ID=exon-XM_006503518.5-27;Parent=rna-XM_006503518.5;Dbxref=GeneID:100986,GenBank:XM_006503518.5,MGI:MGI:2178217;gbkey=mRNA;gene=Akap9;product=A kinase (PRKA) anchor protein (yotiao) 9%2C transcript variant X1;transcript_id=XM_006503518.5;extra_copy_number=0
CM058245.1	Liftoff	exon	4396732	4396908	.	+	.	ID=exon-XM_006503518.5-28;Parent=rna-XM_006503518.5;Dbxref=GeneID:100986,GenBank:XM_006503518.5,MGI:MGI:2178217;gbkey=mRNA;gene=Akap9;product=A kinase (PRKA) anchor protein (yotiao) 9%2C transcript variant X1;transcript_id=XM_006503518.5;extra_copy_number=0
CM058245.1	Liftoff	exon	4397442	4397546	.	+	.	ID=exon-XM_006503518.5-29;Parent=rna-XM_006503518.5;Dbxref=GeneID:100986,GenBank:XM_006503518.5,MGI:MGI:2178217;gbkey=mRNA;gene=Akap9;product=A kinase (PRKA) anchor protein (yotiao) 9%2C transcript variant X1;transcript_id=XM_006503518.5;extra_copy_number=0
CM058245.1	Liftoff	exon	4402121	4402273	.	+	.	ID=exon-XM_006503518.5-30;Parent=rna-XM_006503518.5;Dbxref=GeneID:100986,GenBank:XM_006503518.5,MGI:MGI:2178217;gbkey=mRNA;gene=Akap9;product=A kinase (PRKA) anchor protein (yotiao) 9%2C transcript variant X1;transcript_id=XM_006503518.5;extra_copy_number=0
CM058245.1	Liftoff	exon	4403002	4403181	.	+	.	ID=exon-XM_006503518.5-31;Parent=rna-XM_006503518.5;Dbxref=GeneID:100986,GenBank:XM_006503518.5,MGI:MGI:2178217;gbkey=mRNA;gene=Akap9;product=A kinase (PRKA) anchor protein (yotiao) 9%2C transcript variant X1;transcript_id=XM_006503518.5;extra_copy_number=0
CM058245.1	Liftoff	exon	4404101	4405144	.	+	.	ID=exon-XM_006503518.5-32;Parent=rna-XM_006503518.5;Dbxref=GeneID:100986,GenBank:XM_006503518.5,MGI:MGI:2178217;gbkey=mRNA;gene=Akap9;product=A kinase (PRKA) anchor protein (yotiao) 9%2C transcript variant X1;transcript_id=XM_006503518.5;extra_copy_number=0
CM058245.1	Liftoff	exon	4408358	4408846	.	+	.	ID=exon-XM_006503518.5-33;Parent=rna-XM_006503518.5;Dbxref=GeneID:100986,GenBank:XM_006503518.5,MGI:MGI:2178217;gbkey=mRNA;gene=Akap9;product=A kinase (PRKA) anchor protein (yotiao) 9%2C transcript variant X1;transcript_id=XM_006503518.5;extra_copy_number=0
CM058245.1	Liftoff	exon	4409239	4409302	.	+	.	ID=exon-XM_006503518.5-34;Parent=rna-XM_006503518.5;Dbxref=GeneID:100986,GenBank:XM_006503518.5,MGI:MGI:2178217;gbkey=mRNA;gene=Akap9;product=A kinase (PRKA) anchor protein (yotiao) 9%2C transcript variant X1;transcript_id=XM_006503518.5;extra_copy_number=0
CM058245.1	Liftoff	exon	4409413	4409513	.	+	.	ID=exon-XM_006503518.5-35;Parent=rna-XM_006503518.5;Dbxref=GeneID:100986,GenBank:XM_006503518.5,MGI:MGI:2178217;gbkey=mRNA;gene=Akap9;product=A kinase (PRKA) anchor protein (yotiao) 9%2C transcript variant X1;transcript_id=XM_006503518.5;extra_copy_number=0
CM058245.1	Liftoff	exon	4413364	4413555	.	+	.	ID=exon-XM_006503518.5-36;Parent=rna-XM_006503518.5;Dbxref=GeneID:100986,GenBank:XM_006503518.5,MGI:MGI:2178217;gbkey=mRNA;gene=Akap9;product=A kinase (PRKA) anchor protein (yotiao) 9%2C transcript variant X1;transcript_id=XM_006503518.5;extra_copy_number=0
CM058245.1	Liftoff	exon	4413795	4413971	.	+	.	ID=exon-XM_006503518.5-37;Parent=rna-XM_006503518.5;Dbxref=GeneID:100986,GenBank:XM_006503518.5,MGI:MGI:2178217;gbkey=mRNA;gene=Akap9;product=A kinase (PRKA) anchor protein (yotiao) 9%2C transcript variant X1;transcript_id=XM_006503518.5;extra_copy_number=0
CM058245.1	Liftoff	exon	4416639	4416783	.	+	.	ID=exon-XM_006503518.5-38;Parent=rna-XM_006503518.5;Dbxref=GeneID:100986,GenBank:XM_006503518.5,MGI:MGI:2178217;gbkey=mRNA;gene=Akap9;product=A kinase (PRKA) anchor protein (yotiao) 9%2C transcript variant X1;transcript_id=XM_006503518.5;extra_copy_number=0
CM058245.1	Liftoff	exon	4418485	4418698	.	+	.	ID=exon-XM_006503518.5-39;Parent=rna-XM_006503518.5;Dbxref=GeneID:100986,GenBank:XM_006503518.5,MGI:MGI:2178217;gbkey=mRNA;gene=Akap9;product=A kinase (PRKA) anchor protein (yotiao) 9%2C transcript variant X1;transcript_id=XM_006503518.5;extra_copy_number=0
CM058245.1	Liftoff	exon	4419341	4419491	.	+	.	ID=exon-XM_006503518.5-40;Parent=rna-XM_006503518.5;Dbxref=GeneID:100986,GenBank:XM_006503518.5,MGI:MGI:2178217;gbkey=mRNA;gene=Akap9;product=A kinase (PRKA) anchor protein (yotiao) 9%2C transcript variant X1;transcript_id=XM_006503518.5;extra_copy_number=0
CM058245.1	Liftoff	exon	4422275	4422943	.	+	.	ID=exon-XM_006503518.5-41;Parent=rna-XM_006503518.5;Dbxref=GeneID:100986,GenBank:XM_006503518.5,MGI:MGI:2178217;gbkey=mRNA;gene=Akap9;product=A kinase (PRKA) anchor protein (yotiao) 9%2C transcript variant X1;transcript_id=XM_006503518.5;extra_copy_number=0
CM058245.1	Liftoff	exon	4423385	4423590	.	+	.	ID=exon-XM_006503518.5-42;Parent=rna-XM_006503518.5;Dbxref=GeneID:100986,GenBank:XM_006503518.5,MGI:MGI:2178217;gbkey=mRNA;gene=Akap9;product=A kinase (PRKA) anchor protein (yotiao) 9%2C transcript variant X1;transcript_id=XM_006503518.5;extra_copy_number=0
CM058245.1	Liftoff	exon	4424009	4424114	.	+	.	ID=exon-XM_006503518.5-43;Parent=rna-XM_006503518.5;Dbxref=GeneID:100986,GenBank:XM_006503518.5,MGI:MGI:2178217;gbkey=mRNA;gene=Akap9;product=A kinase (PRKA) anchor protein (yotiao) 9%2C transcript variant X1;transcript_id=XM_006503518.5;extra_copy_number=0
CM058245.1	Liftoff	exon	4425944	4426126	.	+	.	ID=exon-XM_006503518.5-44;Parent=rna-XM_006503518.5;Dbxref=GeneID:100986,GenBank:XM_006503518.5,MGI:MGI:2178217;gbkey=mRNA;gene=Akap9;product=A kinase (PRKA) anchor protein (yotiao) 9%2C transcript variant X1;transcript_id=XM_006503518.5;extra_copy_number=0
CM058245.1	Liftoff	exon	4427211	4427411	.	+	.	ID=exon-XM_006503518.5-45;Parent=rna-XM_006503518.5;Dbxref=GeneID:100986,GenBank:XM_006503518.5,MGI:MGI:2178217;gbkey=mRNA;gene=Akap9;product=A kinase (PRKA) anchor protein (yotiao) 9%2C transcript variant X1;transcript_id=XM_006503518.5;extra_copy_number=0
CM058245.1	Liftoff	exon	4428503	4428735	.	+	.	ID=exon-XM_006503518.5-46;Parent=rna-XM_006503518.5;Dbxref=GeneID:100986,GenBank:XM_006503518.5,MGI:MGI:2178217;gbkey=mRNA;gene=Akap9;product=A kinase (PRKA) anchor protein (yotiao) 9%2C transcript variant X1;transcript_id=XM_006503518.5;extra_copy_number=0
CM058245.1	Liftoff	exon	4430821	4430906	.	+	.	ID=exon-XM_006503518.5-47;Parent=rna-XM_006503518.5;Dbxref=GeneID:100986,GenBank:XM_006503518.5,MGI:MGI:2178217;gbkey=mRNA;gene=Akap9;product=A kinase (PRKA) anchor protein (yotiao) 9%2C transcript variant X1;transcript_id=XM_006503518.5;extra_copy_number=0
CM058245.1	Liftoff	exon	4435392	4435521	.	+	.	ID=exon-XM_006503518.5-48;Parent=rna-XM_006503518.5;Dbxref=GeneID:100986,GenBank:XM_006503518.5,MGI:MGI:2178217;gbkey=mRNA;gene=Akap9;product=A kinase (PRKA) anchor protein (yotiao) 9%2C transcript variant X1;transcript_id=XM_006503518.5;extra_copy_number=0
CM058245.1	Liftoff	exon	4436034	4438410	.	+	.	ID=exon-XM_006503518.5-49;Parent=rna-XM_006503518.5;Dbxref=GeneID:100986,GenBank:XM_006503518.5,MGI:MGI:2178217;gbkey=mRNA;gene=Akap9;product=A kinase (PRKA) anchor protein (yotiao) 9%2C transcript variant X1;transcript_id=XM_006503518.5;extra_copy_number=0
CM058245.1	Liftoff	CDS	4286855	4286902	.	+	.	ID=cds-XP_006503581.1;Parent=rna-XM_006503518.5;Dbxref=GeneID:100986,GenBank:XP_006503581.1,MGI:MGI:2178217;Name=XP_006503581.1;gbkey=CDS;gene=Akap9;product=A-kinase anchor protein 9 isoform X1;protein_id=XP_006503581.1;extra_copy_number=0
CM058245.1	Liftoff	CDS	4307094	4307309	.	+	.	ID=cds-XP_006503581.1;Parent=rna-XM_006503518.5;Dbxref=GeneID:100986,GenBank:XP_006503581.1,MGI:MGI:2178217;Name=XP_006503581.1;gbkey=CDS;gene=Akap9;product=A-kinase anchor protein 9 isoform X1;protein_id=XP_006503581.1;extra_copy_number=0
CM058245.1	Liftoff	CDS	4310103	4310147	.	+	.	ID=cds-XP_006503581.1;Parent=rna-XM_006503518.5;Dbxref=GeneID:100986,GenBank:XP_006503581.1,MGI:MGI:2178217;Name=XP_006503581.1;gbkey=CDS;gene=Akap9;product=A-kinase anchor protein 9 isoform X1;protein_id=XP_006503581.1;extra_copy_number=0
CM058245.1	Liftoff	CDS	4312810	4312863	.	+	.	ID=cds-XP_006503581.1;Parent=rna-XM_006503518.5;Dbxref=GeneID:100986,GenBank:XP_006503581.1,MGI:MGI:2178217;Name=XP_006503581.1;gbkey=CDS;gene=Akap9;product=A-kinase anchor protein 9 isoform X1;protein_id=XP_006503581.1;extra_copy_number=0
CM058245.1	Liftoff	CDS	4313205	4313375	.	+	.	ID=cds-XP_006503581.1;Parent=rna-XM_006503518.5;Dbxref=GeneID:100986,GenBank:XP_006503581.1,MGI:MGI:2178217;Name=XP_006503581.1;gbkey=CDS;gene=Akap9;product=A-kinase anchor protein 9 isoform X1;protein_id=XP_006503581.1;extra_copy_number=0
CM058245.1	Liftoff	CDS	4314570	4314725	.	+	.	ID=cds-XP_006503581.1;Parent=rna-XM_006503518.5;Dbxref=GeneID:100986,GenBank:XP_006503581.1,MGI:MGI:2178217;Name=XP_006503581.1;gbkey=CDS;gene=Akap9;product=A-kinase anchor protein 9 isoform X1;protein_id=XP_006503581.1;extra_copy_number=0
CM058245.1	Liftoff	CDS	4316037	4316213	.	+	.	ID=cds-XP_006503581.1;Parent=rna-XM_006503518.5;Dbxref=GeneID:100986,GenBank:XP_006503581.1,MGI:MGI:2178217;Name=XP_006503581.1;gbkey=CDS;gene=Akap9;product=A-kinase anchor protein 9 isoform X1;protein_id=XP_006503581.1;extra_copy_number=0
CM058245.1	Liftoff	CDS	4318525	4320870	.	+	.	ID=cds-XP_006503581.1;Parent=rna-XM_006503518.5;Dbxref=GeneID:100986,GenBank:XP_006503581.1,MGI:MGI:2178217;Name=XP_006503581.1;gbkey=CDS;gene=Akap9;product=A-kinase anchor protein 9 isoform X1;protein_id=XP_006503581.1;extra_copy_number=0
CM058245.1	Liftoff	CDS	4326993	4327206	.	+	.	ID=cds-XP_006503581.1;Parent=rna-XM_006503518.5;Dbxref=GeneID:100986,GenBank:XP_006503581.1,MGI:MGI:2178217;Name=XP_006503581.1;gbkey=CDS;gene=Akap9;product=A-kinase anchor protein 9 isoform X1;protein_id=XP_006503581.1;extra_copy_number=0
CM058245.1	Liftoff	CDS	4329077	4329150	.	+	.	ID=cds-XP_006503581.1;Parent=rna-XM_006503518.5;Dbxref=GeneID:100986,GenBank:XP_006503581.1,MGI:MGI:2178217;Name=XP_006503581.1;gbkey=CDS;gene=Akap9;product=A-kinase anchor protein 9 isoform X1;protein_id=XP_006503581.1;extra_copy_number=0
CM058245.1	Liftoff	CDS	4330315	4330450	.	+	.	ID=cds-XP_006503581.1;Parent=rna-XM_006503518.5;Dbxref=GeneID:100986,GenBank:XP_006503581.1,MGI:MGI:2178217;Name=XP_006503581.1;gbkey=CDS;gene=Akap9;product=A-kinase anchor protein 9 isoform X1;protein_id=XP_006503581.1;extra_copy_number=0
CM058245.1	Liftoff	CDS	4331169	4331254	.	+	.	ID=cds-XP_006503581.1;Parent=rna-XM_006503518.5;Dbxref=GeneID:100986,GenBank:XP_006503581.1,MGI:MGI:2178217;Name=XP_006503581.1;gbkey=CDS;gene=Akap9;product=A-kinase anchor protein 9 isoform X1;protein_id=XP_006503581.1;extra_copy_number=0
CM058245.1	Liftoff	CDS	4334012	4334123	.	+	.	ID=cds-XP_006503581.1;Parent=rna-XM_006503518.5;Dbxref=GeneID:100986,GenBank:XP_006503581.1,MGI:MGI:2178217;Name=XP_006503581.1;gbkey=CDS;gene=Akap9;product=A-kinase anchor protein 9 isoform X1;protein_id=XP_006503581.1;extra_copy_number=0
CM058245.1	Liftoff	CDS	4334541	4334739	.	+	.	ID=cds-XP_006503581.1;Parent=rna-XM_006503518.5;Dbxref=GeneID:100986,GenBank:XP_006503581.1,MGI:MGI:2178217;Name=XP_006503581.1;gbkey=CDS;gene=Akap9;product=A-kinase anchor protein 9 isoform X1;protein_id=XP_006503581.1;extra_copy_number=0
CM058245.1	Liftoff	CDS	4339530	4339626	.	+	.	ID=cds-XP_006503581.1;Parent=rna-XM_006503518.5;Dbxref=GeneID:100986,GenBank:XP_006503581.1,MGI:MGI:2178217;Name=XP_006503581.1;gbkey=CDS;gene=Akap9;product=A-kinase anchor protein 9 isoform X1;protein_id=XP_006503581.1;extra_copy_number=0
CM058245.1	Liftoff	CDS	4350247	4350339	.	+	.	ID=cds-XP_006503581.1;Parent=rna-XM_006503518.5;Dbxref=GeneID:100986,GenBank:XP_006503581.1,MGI:MGI:2178217;Name=XP_006503581.1;gbkey=CDS;gene=Akap9;product=A-kinase anchor protein 9 isoform X1;protein_id=XP_006503581.1;extra_copy_number=0
CM058245.1	Liftoff	CDS	4359606	4359959	.	+	.	ID=cds-XP_006503581.1;Parent=rna-XM_006503518.5;Dbxref=GeneID:100986,GenBank:XP_006503581.1,MGI:MGI:2178217;Name=XP_006503581.1;gbkey=CDS;gene=Akap9;product=A-kinase anchor protein 9 isoform X1;protein_id=XP_006503581.1;extra_copy_number=0
CM058245.1	Liftoff	CDS	4361762	4361983	.	+	.	ID=cds-XP_006503581.1;Parent=rna-XM_006503518.5;Dbxref=GeneID:100986,GenBank:XP_006503581.1,MGI:MGI:2178217;Name=XP_006503581.1;gbkey=CDS;gene=Akap9;product=A-kinase anchor protein 9 isoform X1;protein_id=XP_006503581.1;extra_copy_number=0
CM058245.1	Liftoff	CDS	4363004	4363144	.	+	.	ID=cds-XP_006503581.1;Parent=rna-XM_006503518.5;Dbxref=GeneID:100986,GenBank:XP_006503581.1,MGI:MGI:2178217;Name=XP_006503581.1;gbkey=CDS;gene=Akap9;product=A-kinase anchor protein 9 isoform X1;protein_id=XP_006503581.1;extra_copy_number=0
CM058245.1	Liftoff	CDS	4363611	4363714	.	+	.	ID=cds-XP_006503581.1;Parent=rna-XM_006503518.5;Dbxref=GeneID:100986,GenBank:XP_006503581.1,MGI:MGI:2178217;Name=XP_006503581.1;gbkey=CDS;gene=Akap9;product=A-kinase anchor protein 9 isoform X1;protein_id=XP_006503581.1;extra_copy_number=0
CM058245.1	Liftoff	CDS	4366545	4366750	.	+	.	ID=cds-XP_006503581.1;Parent=rna-XM_006503518.5;Dbxref=GeneID:100986,GenBank:XP_006503581.1,MGI:MGI:2178217;Name=XP_006503581.1;gbkey=CDS;gene=Akap9;product=A-kinase anchor protein 9 isoform X1;protein_id=XP_006503581.1;extra_copy_number=0
CM058245.1	Liftoff	CDS	4372051	4372280	.	+	.	ID=cds-XP_006503581.1;Parent=rna-XM_006503518.5;Dbxref=GeneID:100986,GenBank:XP_006503581.1,MGI:MGI:2178217;Name=XP_006503581.1;gbkey=CDS;gene=Akap9;product=A-kinase anchor protein 9 isoform X1;protein_id=XP_006503581.1;extra_copy_number=0
CM058245.1	Liftoff	CDS	4386577	4386739	.	+	.	ID=cds-XP_006503581.1;Parent=rna-XM_006503518.5;Dbxref=GeneID:100986,GenBank:XP_006503581.1,MGI:MGI:2178217;Name=XP_006503581.1;gbkey=CDS;gene=Akap9;product=A-kinase anchor protein 9 isoform X1;protein_id=XP_006503581.1;extra_copy_number=0
CM058245.1	Liftoff	CDS	4388043	4388255	.	+	.	ID=cds-XP_006503581.1;Parent=rna-XM_006503518.5;Dbxref=GeneID:100986,GenBank:XP_006503581.1,MGI:MGI:2178217;Name=XP_006503581.1;gbkey=CDS;gene=Akap9;product=A-kinase anchor protein 9 isoform X1;protein_id=XP_006503581.1;extra_copy_number=0
CM058245.1	Liftoff	CDS	4389314	4389352	.	+	.	ID=cds-XP_006503581.1;Parent=rna-XM_006503518.5;Dbxref=GeneID:100986,GenBank:XP_006503581.1,MGI:MGI:2178217;Name=XP_006503581.1;gbkey=CDS;gene=Akap9;product=A-kinase anchor protein 9 isoform X1;protein_id=XP_006503581.1;extra_copy_number=0
CM058245.1	Liftoff	CDS	4390884	4391116	.	+	.	ID=cds-XP_006503581.1;Parent=rna-XM_006503518.5;Dbxref=GeneID:100986,GenBank:XP_006503581.1,MGI:MGI:2178217;Name=XP_006503581.1;gbkey=CDS;gene=Akap9;product=A-kinase anchor protein 9 isoform X1;protein_id=XP_006503581.1;extra_copy_number=0
CM058245.1	Liftoff	CDS	4392951	4393070	.	+	.	ID=cds-XP_006503581.1;Parent=rna-XM_006503518.5;Dbxref=GeneID:100986,GenBank:XP_006503581.1,MGI:MGI:2178217;Name=XP_006503581.1;gbkey=CDS;gene=Akap9;product=A-kinase anchor protein 9 isoform X1;protein_id=XP_006503581.1;extra_copy_number=0
CM058245.1	Liftoff	CDS	4396732	4396908	.	+	.	ID=cds-XP_006503581.1;Parent=rna-XM_006503518.5;Dbxref=GeneID:100986,GenBank:XP_006503581.1,MGI:MGI:2178217;Name=XP_006503581.1;gbkey=CDS;gene=Akap9;product=A-kinase anchor protein 9 isoform X1;protein_id=XP_006503581.1;extra_copy_number=0
CM058245.1	Liftoff	CDS	4397442	4397546	.	+	.	ID=cds-XP_006503581.1;Parent=rna-XM_006503518.5;Dbxref=GeneID:100986,GenBank:XP_006503581.1,MGI:MGI:2178217;Name=XP_006503581.1;gbkey=CDS;gene=Akap9;product=A-kinase anchor protein 9 isoform X1;protein_id=XP_006503581.1;extra_copy_number=0
CM058245.1	Liftoff	CDS	4402121	4402273	.	+	.	ID=cds-XP_006503581.1;Parent=rna-XM_006503518.5;Dbxref=GeneID:100986,GenBank:XP_006503581.1,MGI:MGI:2178217;Name=XP_006503581.1;gbkey=CDS;gene=Akap9;product=A-kinase anchor protein 9 isoform X1;protein_id=XP_006503581.1;extra_copy_number=0
CM058245.1	Liftoff	CDS	4403002	4403181	.	+	.	ID=cds-XP_006503581.1;Parent=rna-XM_006503518.5;Dbxref=GeneID:100986,GenBank:XP_006503581.1,MGI:MGI:2178217;Name=XP_006503581.1;gbkey=CDS;gene=Akap9;product=A-kinase anchor protein 9 isoform X1;protein_id=XP_006503581.1;extra_copy_number=0
CM058245.1	Liftoff	CDS	4404101	4405144	.	+	.	ID=cds-XP_006503581.1;Parent=rna-XM_006503518.5;Dbxref=GeneID:100986,GenBank:XP_006503581.1,MGI:MGI:2178217;Name=XP_006503581.1;gbkey=CDS;gene=Akap9;product=A-kinase anchor protein 9 isoform X1;protein_id=XP_006503581.1;extra_copy_number=0
CM058245.1	Liftoff	CDS	4408358	4408846	.	+	.	ID=cds-XP_006503581.1;Parent=rna-XM_006503518.5;Dbxref=GeneID:100986,GenBank:XP_006503581.1,MGI:MGI:2178217;Name=XP_006503581.1;gbkey=CDS;gene=Akap9;product=A-kinase anchor protein 9 isoform X1;protein_id=XP_006503581.1;extra_copy_number=0
CM058245.1	Liftoff	CDS	4409239	4409302	.	+	.	ID=cds-XP_006503581.1;Parent=rna-XM_006503518.5;Dbxref=GeneID:100986,GenBank:XP_006503581.1,MGI:MGI:2178217;Name=XP_006503581.1;gbkey=CDS;gene=Akap9;product=A-kinase anchor protein 9 isoform X1;protein_id=XP_006503581.1;extra_copy_number=0
CM058245.1	Liftoff	CDS	4409413	4409513	.	+	.	ID=cds-XP_006503581.1;Parent=rna-XM_006503518.5;Dbxref=GeneID:100986,GenBank:XP_006503581.1,MGI:MGI:2178217;Name=XP_006503581.1;gbkey=CDS;gene=Akap9;product=A-kinase anchor protein 9 isoform X1;protein_id=XP_006503581.1;extra_copy_number=0
CM058245.1	Liftoff	CDS	4413364	4413555	.	+	.	ID=cds-XP_006503581.1;Parent=rna-XM_006503518.5;Dbxref=GeneID:100986,GenBank:XP_006503581.1,MGI:MGI:2178217;Name=XP_006503581.1;gbkey=CDS;gene=Akap9;product=A-kinase anchor protein 9 isoform X1;protein_id=XP_006503581.1;extra_copy_number=0
CM058245.1	Liftoff	CDS	4413795	4413971	.	+	.	ID=cds-XP_006503581.1;Parent=rna-XM_006503518.5;Dbxref=GeneID:100986,GenBank:XP_006503581.1,MGI:MGI:2178217;Name=XP_006503581.1;gbkey=CDS;gene=Akap9;product=A-kinase anchor protein 9 isoform X1;protein_id=XP_006503581.1;extra_copy_number=0
CM058245.1	Liftoff	CDS	4416639	4416783	.	+	.	ID=cds-XP_006503581.1;Parent=rna-XM_006503518.5;Dbxref=GeneID:100986,GenBank:XP_006503581.1,MGI:MGI:2178217;Name=XP_006503581.1;gbkey=CDS;gene=Akap9;product=A-kinase anchor protein 9 isoform X1;protein_id=XP_006503581.1;extra_copy_number=0
CM058245.1	Liftoff	CDS	4418485	4418698	.	+	.	ID=cds-XP_006503581.1;Parent=rna-XM_006503518.5;Dbxref=GeneID:100986,GenBank:XP_006503581.1,MGI:MGI:2178217;Name=XP_006503581.1;gbkey=CDS;gene=Akap9;product=A-kinase anchor protein 9 isoform X1;protein_id=XP_006503581.1;extra_copy_number=0
CM058245.1	Liftoff	CDS	4419341	4419491	.	+	.	ID=cds-XP_006503581.1;Parent=rna-XM_006503518.5;Dbxref=GeneID:100986,GenBank:XP_006503581.1,MGI:MGI:2178217;Name=XP_006503581.1;gbkey=CDS;gene=Akap9;product=A-kinase anchor protein 9 isoform X1;protein_id=XP_006503581.1;extra_copy_number=0
CM058245.1	Liftoff	CDS	4422275	4422943	.	+	.	ID=cds-XP_006503581.1;Parent=rna-XM_006503518.5;Dbxref=GeneID:100986,GenBank:XP_006503581.1,MGI:MGI:2178217;Name=XP_006503581.1;gbkey=CDS;gene=Akap9;product=A-kinase anchor protein 9 isoform X1;protein_id=XP_006503581.1;extra_copy_number=0
CM058245.1	Liftoff	CDS	4423385	4423590	.	+	.	ID=cds-XP_006503581.1;Parent=rna-XM_006503518.5;Dbxref=GeneID:100986,GenBank:XP_006503581.1,MGI:MGI:2178217;Name=XP_006503581.1;gbkey=CDS;gene=Akap9;product=A-kinase anchor protein 9 isoform X1;protein_id=XP_006503581.1;extra_copy_number=0
CM058245.1	Liftoff	CDS	4424009	4424114	.	+	.	ID=cds-XP_006503581.1;Parent=rna-XM_006503518.5;Dbxref=GeneID:100986,GenBank:XP_006503581.1,MGI:MGI:2178217;Name=XP_006503581.1;gbkey=CDS;gene=Akap9;product=A-kinase anchor protein 9 isoform X1;protein_id=XP_006503581.1;extra_copy_number=0
CM058245.1	Liftoff	CDS	4425944	4426126	.	+	.	ID=cds-XP_006503581.1;Parent=rna-XM_006503518.5;Dbxref=GeneID:100986,GenBank:XP_006503581.1,MGI:MGI:2178217;Name=XP_006503581.1;gbkey=CDS;gene=Akap9;product=A-kinase anchor protein 9 isoform X1;protein_id=XP_006503581.1;extra_copy_number=0
CM058245.1	Liftoff	CDS	4427211	4427411	.	+	.	ID=cds-XP_006503581.1;Parent=rna-XM_006503518.5;Dbxref=GeneID:100986,GenBank:XP_006503581.1,MGI:MGI:2178217;Name=XP_006503581.1;gbkey=CDS;gene=Akap9;product=A-kinase anchor protein 9 isoform X1;protein_id=XP_006503581.1;extra_copy_number=0
CM058245.1	Liftoff	CDS	4428503	4428735	.	+	.	ID=cds-XP_006503581.1;Parent=rna-XM_006503518.5;Dbxref=GeneID:100986,GenBank:XP_006503581.1,MGI:MGI:2178217;Name=XP_006503581.1;gbkey=CDS;gene=Akap9;product=A-kinase anchor protein 9 isoform X1;protein_id=XP_006503581.1;extra_copy_number=0
CM058245.1	Liftoff	CDS	4430821	4430906	.	+	.	ID=cds-XP_006503581.1;Parent=rna-XM_006503518.5;Dbxref=GeneID:100986,GenBank:XP_006503581.1,MGI:MGI:2178217;Name=XP_006503581.1;gbkey=CDS;gene=Akap9;product=A-kinase anchor protein 9 isoform X1;protein_id=XP_006503581.1;extra_copy_number=0
CM058245.1	Liftoff	CDS	4435392	4435521	.	+	.	ID=cds-XP_006503581.1;Parent=rna-XM_006503518.5;Dbxref=GeneID:100986,GenBank:XP_006503581.1,MGI:MGI:2178217;Name=XP_006503581.1;gbkey=CDS;gene=Akap9;product=A-kinase anchor protein 9 isoform X1;protein_id=XP_006503581.1;extra_copy_number=0
CM058245.1	Liftoff	CDS	4436034	4436259	.	+	.	ID=cds-XP_006503581.1;Parent=rna-XM_006503518.5;Dbxref=GeneID:100986,GenBank:XP_006503581.1,MGI:MGI:2178217;Name=XP_006503581.1;gbkey=CDS;gene=Akap9;product=A-kinase anchor protein 9 isoform X1;protein_id=XP_006503581.1;extra_copy_number=0
CM058245.1	Liftoff	mRNA	4285822	4438410	.	+	.	ID=rna-XM_006503519.5;Parent=gene-Akap9;Dbxref=GeneID:100986,GenBank:XM_006503519.5,MGI:MGI:2178217;Name=XM_006503519.5;gbkey=mRNA;gene=Akap9;model_evidence=Supporting evidence includes similarity to: 7 mRNAs%2C 74 ESTs%2C 3 Proteins%2C 3849 long SRA reads%2C and 99%25 coverage of the annotated genomic feature by RNAseq alignments%2C including 26 samples with support for all annotated introns;product=A kinase (PRKA) anchor protein (yotiao) 9%2C transcript variant X2;transcript_id=XM_006503519.5;matches_ref_protein=True;valid_ORF=True;extra_copy_number=0
CM058245.1	Liftoff	exon	4285822	4286902	.	+	.	ID=exon-XM_006503519.5-1;Parent=rna-XM_006503519.5;Dbxref=GeneID:100986,GenBank:XM_006503519.5,MGI:MGI:2178217;gbkey=mRNA;gene=Akap9;product=A kinase (PRKA) anchor protein (yotiao) 9%2C transcript variant X2;transcript_id=XM_006503519.5;extra_copy_number=0
CM058245.1	Liftoff	exon	4307094	4307309	.	+	.	ID=exon-XM_006503519.5-2;Parent=rna-XM_006503519.5;Dbxref=GeneID:100986,GenBank:XM_006503519.5,MGI:MGI:2178217;gbkey=mRNA;gene=Akap9;product=A kinase (PRKA) anchor protein (yotiao) 9%2C transcript variant X2;transcript_id=XM_006503519.5;extra_copy_number=0
CM058245.1	Liftoff	exon	4310103	4310147	.	+	.	ID=exon-XM_006503519.5-3;Parent=rna-XM_006503519.5;Dbxref=GeneID:100986,GenBank:XM_006503519.5,MGI:MGI:2178217;gbkey=mRNA;gene=Akap9;product=A kinase (PRKA) anchor protein (yotiao) 9%2C transcript variant X2;transcript_id=XM_006503519.5;extra_copy_number=0
CM058245.1	Liftoff	exon	4312810	4312863	.	+	.	ID=exon-XM_006503519.5-4;Parent=rna-XM_006503519.5;Dbxref=GeneID:100986,GenBank:XM_006503519.5,MGI:MGI:2178217;gbkey=mRNA;gene=Akap9;product=A kinase (PRKA) anchor protein (yotiao) 9%2C transcript variant X2;transcript_id=XM_006503519.5;extra_copy_number=0
CM058245.1	Liftoff	exon	4313205	4313375	.	+	.	ID=exon-XM_006503519.5-5;Parent=rna-XM_006503519.5;Dbxref=GeneID:100986,GenBank:XM_006503519.5,MGI:MGI:2178217;gbkey=mRNA;gene=Akap9;product=A kinase (PRKA) anchor protein (yotiao) 9%2C transcript variant X2;transcript_id=XM_006503519.5;extra_copy_number=0
CM058245.1	Liftoff	exon	4314570	4314725	.	+	.	ID=exon-XM_006503519.5-6;Parent=rna-XM_006503519.5;Dbxref=GeneID:100986,GenBank:XM_006503519.5,MGI:MGI:2178217;gbkey=mRNA;gene=Akap9;product=A kinase (PRKA) anchor protein (yotiao) 9%2C transcript variant X2;transcript_id=XM_006503519.5;extra_copy_number=0
CM058245.1	Liftoff	exon	4316037	4316213	.	+	.	ID=exon-XM_006503519.5-7;Parent=rna-XM_006503519.5;Dbxref=GeneID:100986,GenBank:XM_006503519.5,MGI:MGI:2178217;gbkey=mRNA;gene=Akap9;product=A kinase (PRKA) anchor protein (yotiao) 9%2C transcript variant X2;transcript_id=XM_006503519.5;extra_copy_number=0
CM058245.1	Liftoff	exon	4318525	4320870	.	+	.	ID=exon-XM_006503519.5-8;Parent=rna-XM_006503519.5;Dbxref=GeneID:100986,GenBank:XM_006503519.5,MGI:MGI:2178217;gbkey=mRNA;gene=Akap9;product=A kinase (PRKA) anchor protein (yotiao) 9%2C transcript variant X2;transcript_id=XM_006503519.5;extra_copy_number=0
CM058245.1	Liftoff	exon	4326993	4327206	.	+	.	ID=exon-XM_006503519.5-9;Parent=rna-XM_006503519.5;Dbxref=GeneID:100986,GenBank:XM_006503519.5,MGI:MGI:2178217;gbkey=mRNA;gene=Akap9;product=A kinase (PRKA) anchor protein (yotiao) 9%2C transcript variant X2;transcript_id=XM_006503519.5;extra_copy_number=0
CM058245.1	Liftoff	exon	4329077	4329150	.	+	.	ID=exon-XM_006503519.5-10;Parent=rna-XM_006503519.5;Dbxref=GeneID:100986,GenBank:XM_006503519.5,MGI:MGI:2178217;gbkey=mRNA;gene=Akap9;product=A kinase (PRKA) anchor protein (yotiao) 9%2C transcript variant X2;transcript_id=XM_006503519.5;extra_copy_number=0
CM058245.1	Liftoff	exon	4330315	4330450	.	+	.	ID=exon-XM_006503519.5-11;Parent=rna-XM_006503519.5;Dbxref=GeneID:100986,GenBank:XM_006503519.5,MGI:MGI:2178217;gbkey=mRNA;gene=Akap9;product=A kinase (PRKA) anchor protein (yotiao) 9%2C transcript variant X2;transcript_id=XM_006503519.5;extra_copy_number=0
CM058245.1	Liftoff	exon	4331169	4331254	.	+	.	ID=exon-XM_006503519.5-12;Parent=rna-XM_006503519.5;Dbxref=GeneID:100986,GenBank:XM_006503519.5,MGI:MGI:2178217;gbkey=mRNA;gene=Akap9;product=A kinase (PRKA) anchor protein (yotiao) 9%2C transcript variant X2;transcript_id=XM_006503519.5;extra_copy_number=0
CM058245.1	Liftoff	exon	4334012	4334123	.	+	.	ID=exon-XM_006503519.5-13;Parent=rna-XM_006503519.5;Dbxref=GeneID:100986,GenBank:XM_006503519.5,MGI:MGI:2178217;gbkey=mRNA;gene=Akap9;product=A kinase (PRKA) anchor protein (yotiao) 9%2C transcript variant X2;transcript_id=XM_006503519.5;extra_copy_number=0
CM058245.1	Liftoff	exon	4334541	4334739	.	+	.	ID=exon-XM_006503519.5-14;Parent=rna-XM_006503519.5;Dbxref=GeneID:100986,GenBank:XM_006503519.5,MGI:MGI:2178217;gbkey=mRNA;gene=Akap9;product=A kinase (PRKA) anchor protein (yotiao) 9%2C transcript variant X2;transcript_id=XM_006503519.5;extra_copy_number=0
CM058245.1	Liftoff	exon	4339530	4339626	.	+	.	ID=exon-XM_006503519.5-15;Parent=rna-XM_006503519.5;Dbxref=GeneID:100986,GenBank:XM_006503519.5,MGI:MGI:2178217;gbkey=mRNA;gene=Akap9;product=A kinase (PRKA) anchor protein (yotiao) 9%2C transcript variant X2;transcript_id=XM_006503519.5;extra_copy_number=0
CM058245.1	Liftoff	exon	4350247	4350339	.	+	.	ID=exon-XM_006503519.5-16;Parent=rna-XM_006503519.5;Dbxref=GeneID:100986,GenBank:XM_006503519.5,MGI:MGI:2178217;gbkey=mRNA;gene=Akap9;product=A kinase (PRKA) anchor protein (yotiao) 9%2C transcript variant X2;transcript_id=XM_006503519.5;extra_copy_number=0
CM058245.1	Liftoff	exon	4359606	4359959	.	+	.	ID=exon-XM_006503519.5-17;Parent=rna-XM_006503519.5;Dbxref=GeneID:100986,GenBank:XM_006503519.5,MGI:MGI:2178217;gbkey=mRNA;gene=Akap9;product=A kinase (PRKA) anchor protein (yotiao) 9%2C transcript variant X2;transcript_id=XM_006503519.5;extra_copy_number=0
CM058245.1	Liftoff	exon	4361762	4361983	.	+	.	ID=exon-XM_006503519.5-18;Parent=rna-XM_006503519.5;Dbxref=GeneID:100986,GenBank:XM_006503519.5,MGI:MGI:2178217;gbkey=mRNA;gene=Akap9;product=A kinase (PRKA) anchor protein (yotiao) 9%2C transcript variant X2;transcript_id=XM_006503519.5;extra_copy_number=0
CM058245.1	Liftoff	exon	4363004	4363144	.	+	.	ID=exon-XM_006503519.5-19;Parent=rna-XM_006503519.5;Dbxref=GeneID:100986,GenBank:XM_006503519.5,MGI:MGI:2178217;gbkey=mRNA;gene=Akap9;product=A kinase (PRKA) anchor protein (yotiao) 9%2C transcript variant X2;transcript_id=XM_006503519.5;extra_copy_number=0
CM058245.1	Liftoff	exon	4363611	4363714	.	+	.	ID=exon-XM_006503519.5-20;Parent=rna-XM_006503519.5;Dbxref=GeneID:100986,GenBank:XM_006503519.5,MGI:MGI:2178217;gbkey=mRNA;gene=Akap9;product=A kinase (PRKA) anchor protein (yotiao) 9%2C transcript variant X2;transcript_id=XM_006503519.5;extra_copy_number=0
CM058245.1	Liftoff	exon	4366545	4366750	.	+	.	ID=exon-XM_006503519.5-21;Parent=rna-XM_006503519.5;Dbxref=GeneID:100986,GenBank:XM_006503519.5,MGI:MGI:2178217;gbkey=mRNA;gene=Akap9;product=A kinase (PRKA) anchor protein (yotiao) 9%2C transcript variant X2;transcript_id=XM_006503519.5;extra_copy_number=0
CM058245.1	Liftoff	exon	4372051	4372280	.	+	.	ID=exon-XM_006503519.5-22;Parent=rna-XM_006503519.5;Dbxref=GeneID:100986,GenBank:XM_006503519.5,MGI:MGI:2178217;gbkey=mRNA;gene=Akap9;product=A kinase (PRKA) anchor protein (yotiao) 9%2C transcript variant X2;transcript_id=XM_006503519.5;extra_copy_number=0
CM058245.1	Liftoff	exon	4386577	4386739	.	+	.	ID=exon-XM_006503519.5-23;Parent=rna-XM_006503519.5;Dbxref=GeneID:100986,GenBank:XM_006503519.5,MGI:MGI:2178217;gbkey=mRNA;gene=Akap9;product=A kinase (PRKA) anchor protein (yotiao) 9%2C transcript variant X2;transcript_id=XM_006503519.5;extra_copy_number=0
CM058245.1	Liftoff	exon	4388043	4388255	.	+	.	ID=exon-XM_006503519.5-24;Parent=rna-XM_006503519.5;Dbxref=GeneID:100986,GenBank:XM_006503519.5,MGI:MGI:2178217;gbkey=mRNA;gene=Akap9;product=A kinase (PRKA) anchor protein (yotiao) 9%2C transcript variant X2;transcript_id=XM_006503519.5;extra_copy_number=0
CM058245.1	Liftoff	exon	4390884	4391116	.	+	.	ID=exon-XM_006503519.5-25;Parent=rna-XM_006503519.5;Dbxref=GeneID:100986,GenBank:XM_006503519.5,MGI:MGI:2178217;gbkey=mRNA;gene=Akap9;product=A kinase (PRKA) anchor protein (yotiao) 9%2C transcript variant X2;transcript_id=XM_006503519.5;extra_copy_number=0
CM058245.1	Liftoff	exon	4392951	4393070	.	+	.	ID=exon-XM_006503519.5-26;Parent=rna-XM_006503519.5;Dbxref=GeneID:100986,GenBank:XM_006503519.5,MGI:MGI:2178217;gbkey=mRNA;gene=Akap9;product=A kinase (PRKA) anchor protein (yotiao) 9%2C transcript variant X2;transcript_id=XM_006503519.5;extra_copy_number=0
CM058245.1	Liftoff	exon	4396732	4396908	.	+	.	ID=exon-XM_006503519.5-27;Parent=rna-XM_006503519.5;Dbxref=GeneID:100986,GenBank:XM_006503519.5,MGI:MGI:2178217;gbkey=mRNA;gene=Akap9;product=A kinase (PRKA) anchor protein (yotiao) 9%2C transcript variant X2;transcript_id=XM_006503519.5;extra_copy_number=0
CM058245.1	Liftoff	exon	4397442	4397546	.	+	.	ID=exon-XM_006503519.5-28;Parent=rna-XM_006503519.5;Dbxref=GeneID:100986,GenBank:XM_006503519.5,MGI:MGI:2178217;gbkey=mRNA;gene=Akap9;product=A kinase (PRKA) anchor protein (yotiao) 9%2C transcript variant X2;transcript_id=XM_006503519.5;extra_copy_number=0
CM058245.1	Liftoff	exon	4402121	4402273	.	+	.	ID=exon-XM_006503519.5-29;Parent=rna-XM_006503519.5;Dbxref=GeneID:100986,GenBank:XM_006503519.5,MGI:MGI:2178217;gbkey=mRNA;gene=Akap9;product=A kinase (PRKA) anchor protein (yotiao) 9%2C transcript variant X2;transcript_id=XM_006503519.5;extra_copy_number=0
CM058245.1	Liftoff	exon	4403002	4403181	.	+	.	ID=exon-XM_006503519.5-30;Parent=rna-XM_006503519.5;Dbxref=GeneID:100986,GenBank:XM_006503519.5,MGI:MGI:2178217;gbkey=mRNA;gene=Akap9;product=A kinase (PRKA) anchor protein (yotiao) 9%2C transcript variant X2;transcript_id=XM_006503519.5;extra_copy_number=0
CM058245.1	Liftoff	exon	4404101	4405144	.	+	.	ID=exon-XM_006503519.5-31;Parent=rna-XM_006503519.5;Dbxref=GeneID:100986,GenBank:XM_006503519.5,MGI:MGI:2178217;gbkey=mRNA;gene=Akap9;product=A kinase (PRKA) anchor protein (yotiao) 9%2C transcript variant X2;transcript_id=XM_006503519.5;extra_copy_number=0
CM058245.1	Liftoff	exon	4408358	4408846	.	+	.	ID=exon-XM_006503519.5-32;Parent=rna-XM_006503519.5;Dbxref=GeneID:100986,GenBank:XM_006503519.5,MGI:MGI:2178217;gbkey=mRNA;gene=Akap9;product=A kinase (PRKA) anchor protein (yotiao) 9%2C transcript variant X2;transcript_id=XM_006503519.5;extra_copy_number=0
CM058245.1	Liftoff	exon	4409239	4409302	.	+	.	ID=exon-XM_006503519.5-33;Parent=rna-XM_006503519.5;Dbxref=GeneID:100986,GenBank:XM_006503519.5,MGI:MGI:2178217;gbkey=mRNA;gene=Akap9;product=A kinase (PRKA) anchor protein (yotiao) 9%2C transcript variant X2;transcript_id=XM_006503519.5;extra_copy_number=0
CM058245.1	Liftoff	exon	4409413	4409513	.	+	.	ID=exon-XM_006503519.5-34;Parent=rna-XM_006503519.5;Dbxref=GeneID:100986,GenBank:XM_006503519.5,MGI:MGI:2178217;gbkey=mRNA;gene=Akap9;product=A kinase (PRKA) anchor protein (yotiao) 9%2C transcript variant X2;transcript_id=XM_006503519.5;extra_copy_number=0
CM058245.1	Liftoff	exon	4413364	4413555	.	+	.	ID=exon-XM_006503519.5-35;Parent=rna-XM_006503519.5;Dbxref=GeneID:100986,GenBank:XM_006503519.5,MGI:MGI:2178217;gbkey=mRNA;gene=Akap9;product=A kinase (PRKA) anchor protein (yotiao) 9%2C transcript variant X2;transcript_id=XM_006503519.5;extra_copy_number=0
CM058245.1	Liftoff	exon	4413795	4413971	.	+	.	ID=exon-XM_006503519.5-36;Parent=rna-XM_006503519.5;Dbxref=GeneID:100986,GenBank:XM_006503519.5,MGI:MGI:2178217;gbkey=mRNA;gene=Akap9;product=A kinase (PRKA) anchor protein (yotiao) 9%2C transcript variant X2;transcript_id=XM_006503519.5;extra_copy_number=0
CM058245.1	Liftoff	exon	4416639	4416783	.	+	.	ID=exon-XM_006503519.5-37;Parent=rna-XM_006503519.5;Dbxref=GeneID:100986,GenBank:XM_006503519.5,MGI:MGI:2178217;gbkey=mRNA;gene=Akap9;product=A kinase (PRKA) anchor protein (yotiao) 9%2C transcript variant X2;transcript_id=XM_006503519.5;extra_copy_number=0
CM058245.1	Liftoff	exon	4418485	4418698	.	+	.	ID=exon-XM_006503519.5-38;Parent=rna-XM_006503519.5;Dbxref=GeneID:100986,GenBank:XM_006503519.5,MGI:MGI:2178217;gbkey=mRNA;gene=Akap9;product=A kinase (PRKA) anchor protein (yotiao) 9%2C transcript variant X2;transcript_id=XM_006503519.5;extra_copy_number=0
CM058245.1	Liftoff	exon	4419341	4419491	.	+	.	ID=exon-XM_006503519.5-39;Parent=rna-XM_006503519.5;Dbxref=GeneID:100986,GenBank:XM_006503519.5,MGI:MGI:2178217;gbkey=mRNA;gene=Akap9;product=A kinase (PRKA) anchor protein (yotiao) 9%2C transcript variant X2;transcript_id=XM_006503519.5;extra_copy_number=0
CM058245.1	Liftoff	exon	4422275	4422943	.	+	.	ID=exon-XM_006503519.5-40;Parent=rna-XM_006503519.5;Dbxref=GeneID:100986,GenBank:XM_006503519.5,MGI:MGI:2178217;gbkey=mRNA;gene=Akap9;product=A kinase (PRKA) anchor protein (yotiao) 9%2C transcript variant X2;transcript_id=XM_006503519.5;extra_copy_number=0
CM058245.1	Liftoff	exon	4423385	4423590	.	+	.	ID=exon-XM_006503519.5-41;Parent=rna-XM_006503519.5;Dbxref=GeneID:100986,GenBank:XM_006503519.5,MGI:MGI:2178217;gbkey=mRNA;gene=Akap9;product=A kinase (PRKA) anchor protein (yotiao) 9%2C transcript variant X2;transcript_id=XM_006503519.5;extra_copy_number=0
CM058245.1	Liftoff	exon	4424009	4424114	.	+	.	ID=exon-XM_006503519.5-42;Parent=rna-XM_006503519.5;Dbxref=GeneID:100986,GenBank:XM_006503519.5,MGI:MGI:2178217;gbkey=mRNA;gene=Akap9;product=A kinase (PRKA) anchor protein (yotiao) 9%2C transcript variant X2;transcript_id=XM_006503519.5;extra_copy_number=0
CM058245.1	Liftoff	exon	4425944	4426126	.	+	.	ID=exon-XM_006503519.5-43;Parent=rna-XM_006503519.5;Dbxref=GeneID:100986,GenBank:XM_006503519.5,MGI:MGI:2178217;gbkey=mRNA;gene=Akap9;product=A kinase (PRKA) anchor protein (yotiao) 9%2C transcript variant X2;transcript_id=XM_006503519.5;extra_copy_number=0
CM058245.1	Liftoff	exon	4427211	4427411	.	+	.	ID=exon-XM_006503519.5-44;Parent=rna-XM_006503519.5;Dbxref=GeneID:100986,GenBank:XM_006503519.5,MGI:MGI:2178217;gbkey=mRNA;gene=Akap9;product=A kinase (PRKA) anchor protein (yotiao) 9%2C transcript variant X2;transcript_id=XM_006503519.5;extra_copy_number=0
CM058245.1	Liftoff	exon	4428503	4428735	.	+	.	ID=exon-XM_006503519.5-45;Parent=rna-XM_006503519.5;Dbxref=GeneID:100986,GenBank:XM_006503519.5,MGI:MGI:2178217;gbkey=mRNA;gene=Akap9;product=A kinase (PRKA) anchor protein (yotiao) 9%2C transcript variant X2;transcript_id=XM_006503519.5;extra_copy_number=0
CM058245.1	Liftoff	exon	4430821	4430906	.	+	.	ID=exon-XM_006503519.5-46;Parent=rna-XM_006503519.5;Dbxref=GeneID:100986,GenBank:XM_006503519.5,MGI:MGI:2178217;gbkey=mRNA;gene=Akap9;product=A kinase (PRKA) anchor protein (yotiao) 9%2C transcript variant X2;transcript_id=XM_006503519.5;extra_copy_number=0
CM058245.1	Liftoff	exon	4435392	4435521	.	+	.	ID=exon-XM_006503519.5-47;Parent=rna-XM_006503519.5;Dbxref=GeneID:100986,GenBank:XM_006503519.5,MGI:MGI:2178217;gbkey=mRNA;gene=Akap9;product=A kinase (PRKA) anchor protein (yotiao) 9%2C transcript variant X2;transcript_id=XM_006503519.5;extra_copy_number=0
CM058245.1	Liftoff	exon	4436034	4438410	.	+	.	ID=exon-XM_006503519.5-48;Parent=rna-XM_006503519.5;Dbxref=GeneID:100986,GenBank:XM_006503519.5,MGI:MGI:2178217;gbkey=mRNA;gene=Akap9;product=A kinase (PRKA) anchor protein (yotiao) 9%2C transcript variant X2;transcript_id=XM_006503519.5;extra_copy_number=0
CM058245.1	Liftoff	CDS	4286855	4286902	.	+	.	ID=cds-XP_006503582.1;Parent=rna-XM_006503519.5;Dbxref=GeneID:100986,GenBank:XP_006503582.1,MGI:MGI:2178217;Name=XP_006503582.1;gbkey=CDS;gene=Akap9;product=A-kinase anchor protein 9 isoform X2;protein_id=XP_006503582.1;extra_copy_number=0
CM058245.1	Liftoff	CDS	4307094	4307309	.	+	.	ID=cds-XP_006503582.1;Parent=rna-XM_006503519.5;Dbxref=GeneID:100986,GenBank:XP_006503582.1,MGI:MGI:2178217;Name=XP_006503582.1;gbkey=CDS;gene=Akap9;product=A-kinase anchor protein 9 isoform X2;protein_id=XP_006503582.1;extra_copy_number=0
CM058245.1	Liftoff	CDS	4310103	4310147	.	+	.	ID=cds-XP_006503582.1;Parent=rna-XM_006503519.5;Dbxref=GeneID:100986,GenBank:XP_006503582.1,MGI:MGI:2178217;Name=XP_006503582.1;gbkey=CDS;gene=Akap9;product=A-kinase anchor protein 9 isoform X2;protein_id=XP_006503582.1;extra_copy_number=0
CM058245.1	Liftoff	CDS	4312810	4312863	.	+	.	ID=cds-XP_006503582.1;Parent=rna-XM_006503519.5;Dbxref=GeneID:100986,GenBank:XP_006503582.1,MGI:MGI:2178217;Name=XP_006503582.1;gbkey=CDS;gene=Akap9;product=A-kinase anchor protein 9 isoform X2;protein_id=XP_006503582.1;extra_copy_number=0
CM058245.1	Liftoff	CDS	4313205	4313375	.	+	.	ID=cds-XP_006503582.1;Parent=rna-XM_006503519.5;Dbxref=GeneID:100986,GenBank:XP_006503582.1,MGI:MGI:2178217;Name=XP_006503582.1;gbkey=CDS;gene=Akap9;product=A-kinase anchor protein 9 isoform X2;protein_id=XP_006503582.1;extra_copy_number=0
CM058245.1	Liftoff	CDS	4314570	4314725	.	+	.	ID=cds-XP_006503582.1;Parent=rna-XM_006503519.5;Dbxref=GeneID:100986,GenBank:XP_006503582.1,MGI:MGI:2178217;Name=XP_006503582.1;gbkey=CDS;gene=Akap9;product=A-kinase anchor protein 9 isoform X2;protein_id=XP_006503582.1;extra_copy_number=0
CM058245.1	Liftoff	CDS	4316037	4316213	.	+	.	ID=cds-XP_006503582.1;Parent=rna-XM_006503519.5;Dbxref=GeneID:100986,GenBank:XP_006503582.1,MGI:MGI:2178217;Name=XP_006503582.1;gbkey=CDS;gene=Akap9;product=A-kinase anchor protein 9 isoform X2;protein_id=XP_006503582.1;extra_copy_number=0
CM058245.1	Liftoff	CDS	4318525	4320870	.	+	.	ID=cds-XP_006503582.1;Parent=rna-XM_006503519.5;Dbxref=GeneID:100986,GenBank:XP_006503582.1,MGI:MGI:2178217;Name=XP_006503582.1;gbkey=CDS;gene=Akap9;product=A-kinase anchor protein 9 isoform X2;protein_id=XP_006503582.1;extra_copy_number=0
CM058245.1	Liftoff	CDS	4326993	4327206	.	+	.	ID=cds-XP_006503582.1;Parent=rna-XM_006503519.5;Dbxref=GeneID:100986,GenBank:XP_006503582.1,MGI:MGI:2178217;Name=XP_006503582.1;gbkey=CDS;gene=Akap9;product=A-kinase anchor protein 9 isoform X2;protein_id=XP_006503582.1;extra_copy_number=0
CM058245.1	Liftoff	CDS	4329077	4329150	.	+	.	ID=cds-XP_006503582.1;Parent=rna-XM_006503519.5;Dbxref=GeneID:100986,GenBank:XP_006503582.1,MGI:MGI:2178217;Name=XP_006503582.1;gbkey=CDS;gene=Akap9;product=A-kinase anchor protein 9 isoform X2;protein_id=XP_006503582.1;extra_copy_number=0
CM058245.1	Liftoff	CDS	4330315	4330450	.	+	.	ID=cds-XP_006503582.1;Parent=rna-XM_006503519.5;Dbxref=GeneID:100986,GenBank:XP_006503582.1,MGI:MGI:2178217;Name=XP_006503582.1;gbkey=CDS;gene=Akap9;product=A-kinase anchor protein 9 isoform X2;protein_id=XP_006503582.1;extra_copy_number=0
CM058245.1	Liftoff	CDS	4331169	4331254	.	+	.	ID=cds-XP_006503582.1;Parent=rna-XM_006503519.5;Dbxref=GeneID:100986,GenBank:XP_006503582.1,MGI:MGI:2178217;Name=XP_006503582.1;gbkey=CDS;gene=Akap9;product=A-kinase anchor protein 9 isoform X2;protein_id=XP_006503582.1;extra_copy_number=0
CM058245.1	Liftoff	CDS	4334012	4334123	.	+	.	ID=cds-XP_006503582.1;Parent=rna-XM_006503519.5;Dbxref=GeneID:100986,GenBank:XP_006503582.1,MGI:MGI:2178217;Name=XP_006503582.1;gbkey=CDS;gene=Akap9;product=A-kinase anchor protein 9 isoform X2;protein_id=XP_006503582.1;extra_copy_number=0
CM058245.1	Liftoff	CDS	4334541	4334739	.	+	.	ID=cds-XP_006503582.1;Parent=rna-XM_006503519.5;Dbxref=GeneID:100986,GenBank:XP_006503582.1,MGI:MGI:2178217;Name=XP_006503582.1;gbkey=CDS;gene=Akap9;product=A-kinase anchor protein 9 isoform X2;protein_id=XP_006503582.1;extra_copy_number=0
CM058245.1	Liftoff	CDS	4339530	4339626	.	+	.	ID=cds-XP_006503582.1;Parent=rna-XM_006503519.5;Dbxref=GeneID:100986,GenBank:XP_006503582.1,MGI:MGI:2178217;Name=XP_006503582.1;gbkey=CDS;gene=Akap9;product=A-kinase anchor protein 9 isoform X2;protein_id=XP_006503582.1;extra_copy_number=0
CM058245.1	Liftoff	CDS	4350247	4350339	.	+	.	ID=cds-XP_006503582.1;Parent=rna-XM_006503519.5;Dbxref=GeneID:100986,GenBank:XP_006503582.1,MGI:MGI:2178217;Name=XP_006503582.1;gbkey=CDS;gene=Akap9;product=A-kinase anchor protein 9 isoform X2;protein_id=XP_006503582.1;extra_copy_number=0
CM058245.1	Liftoff	CDS	4359606	4359959	.	+	.	ID=cds-XP_006503582.1;Parent=rna-XM_006503519.5;Dbxref=GeneID:100986,GenBank:XP_006503582.1,MGI:MGI:2178217;Name=XP_006503582.1;gbkey=CDS;gene=Akap9;product=A-kinase anchor protein 9 isoform X2;protein_id=XP_006503582.1;extra_copy_number=0
CM058245.1	Liftoff	CDS	4361762	4361983	.	+	.	ID=cds-XP_006503582.1;Parent=rna-XM_006503519.5;Dbxref=GeneID:100986,GenBank:XP_006503582.1,MGI:MGI:2178217;Name=XP_006503582.1;gbkey=CDS;gene=Akap9;product=A-kinase anchor protein 9 isoform X2;protein_id=XP_006503582.1;extra_copy_number=0
CM058245.1	Liftoff	CDS	4363004	4363144	.	+	.	ID=cds-XP_006503582.1;Parent=rna-XM_006503519.5;Dbxref=GeneID:100986,GenBank:XP_006503582.1,MGI:MGI:2178217;Name=XP_006503582.1;gbkey=CDS;gene=Akap9;product=A-kinase anchor protein 9 isoform X2;protein_id=XP_006503582.1;extra_copy_number=0
CM058245.1	Liftoff	CDS	4363611	4363714	.	+	.	ID=cds-XP_006503582.1;Parent=rna-XM_006503519.5;Dbxref=GeneID:100986,GenBank:XP_006503582.1,MGI:MGI:2178217;Name=XP_006503582.1;gbkey=CDS;gene=Akap9;product=A-kinase anchor protein 9 isoform X2;protein_id=XP_006503582.1;extra_copy_number=0
CM058245.1	Liftoff	CDS	4366545	4366750	.	+	.	ID=cds-XP_006503582.1;Parent=rna-XM_006503519.5;Dbxref=GeneID:100986,GenBank:XP_006503582.1,MGI:MGI:2178217;Name=XP_006503582.1;gbkey=CDS;gene=Akap9;product=A-kinase anchor protein 9 isoform X2;protein_id=XP_006503582.1;extra_copy_number=0
CM058245.1	Liftoff	CDS	4372051	4372280	.	+	.	ID=cds-XP_006503582.1;Parent=rna-XM_006503519.5;Dbxref=GeneID:100986,GenBank:XP_006503582.1,MGI:MGI:2178217;Name=XP_006503582.1;gbkey=CDS;gene=Akap9;product=A-kinase anchor protein 9 isoform X2;protein_id=XP_006503582.1;extra_copy_number=0
CM058245.1	Liftoff	CDS	4386577	4386739	.	+	.	ID=cds-XP_006503582.1;Parent=rna-XM_006503519.5;Dbxref=GeneID:100986,GenBank:XP_006503582.1,MGI:MGI:2178217;Name=XP_006503582.1;gbkey=CDS;gene=Akap9;product=A-kinase anchor protein 9 isoform X2;protein_id=XP_006503582.1;extra_copy_number=0
CM058245.1	Liftoff	CDS	4388043	4388255	.	+	.	ID=cds-XP_006503582.1;Parent=rna-XM_006503519.5;Dbxref=GeneID:100986,GenBank:XP_006503582.1,MGI:MGI:2178217;Name=XP_006503582.1;gbkey=CDS;gene=Akap9;product=A-kinase anchor protein 9 isoform X2;protein_id=XP_006503582.1;extra_copy_number=0
CM058245.1	Liftoff	CDS	4390884	4391116	.	+	.	ID=cds-XP_006503582.1;Parent=rna-XM_006503519.5;Dbxref=GeneID:100986,GenBank:XP_006503582.1,MGI:MGI:2178217;Name=XP_006503582.1;gbkey=CDS;gene=Akap9;product=A-kinase anchor protein 9 isoform X2;protein_id=XP_006503582.1;extra_copy_number=0
CM058245.1	Liftoff	CDS	4392951	4393070	.	+	.	ID=cds-XP_006503582.1;Parent=rna-XM_006503519.5;Dbxref=GeneID:100986,GenBank:XP_006503582.1,MGI:MGI:2178217;Name=XP_006503582.1;gbkey=CDS;gene=Akap9;product=A-kinase anchor protein 9 isoform X2;protein_id=XP_006503582.1;extra_copy_number=0
CM058245.1	Liftoff	CDS	4396732	4396908	.	+	.	ID=cds-XP_006503582.1;Parent=rna-XM_006503519.5;Dbxref=GeneID:100986,GenBank:XP_006503582.1,MGI:MGI:2178217;Name=XP_006503582.1;gbkey=CDS;gene=Akap9;product=A-kinase anchor protein 9 isoform X2;protein_id=XP_006503582.1;extra_copy_number=0
CM058245.1	Liftoff	CDS	4397442	4397546	.	+	.	ID=cds-XP_006503582.1;Parent=rna-XM_006503519.5;Dbxref=GeneID:100986,GenBank:XP_006503582.1,MGI:MGI:2178217;Name=XP_006503582.1;gbkey=CDS;gene=Akap9;product=A-kinase anchor protein 9 isoform X2;protein_id=XP_006503582.1;extra_copy_number=0
CM058245.1	Liftoff	CDS	4402121	4402273	.	+	.	ID=cds-XP_006503582.1;Parent=rna-XM_006503519.5;Dbxref=GeneID:100986,GenBank:XP_006503582.1,MGI:MGI:2178217;Name=XP_006503582.1;gbkey=CDS;gene=Akap9;product=A-kinase anchor protein 9 isoform X2;protein_id=XP_006503582.1;extra_copy_number=0
CM058245.1	Liftoff	CDS	4403002	4403181	.	+	.	ID=cds-XP_006503582.1;Parent=rna-XM_006503519.5;Dbxref=GeneID:100986,GenBank:XP_006503582.1,MGI:MGI:2178217;Name=XP_006503582.1;gbkey=CDS;gene=Akap9;product=A-kinase anchor protein 9 isoform X2;protein_id=XP_006503582.1;extra_copy_number=0
CM058245.1	Liftoff	CDS	4404101	4405144	.	+	.	ID=cds-XP_006503582.1;Parent=rna-XM_006503519.5;Dbxref=GeneID:100986,GenBank:XP_006503582.1,MGI:MGI:2178217;Name=XP_006503582.1;gbkey=CDS;gene=Akap9;product=A-kinase anchor protein 9 isoform X2;protein_id=XP_006503582.1;extra_copy_number=0
CM058245.1	Liftoff	CDS	4408358	4408846	.	+	.	ID=cds-XP_006503582.1;Parent=rna-XM_006503519.5;Dbxref=GeneID:100986,GenBank:XP_006503582.1,MGI:MGI:2178217;Name=XP_006503582.1;gbkey=CDS;gene=Akap9;product=A-kinase anchor protein 9 isoform X2;protein_id=XP_006503582.1;extra_copy_number=0
CM058245.1	Liftoff	CDS	4409239	4409302	.	+	.	ID=cds-XP_006503582.1;Parent=rna-XM_006503519.5;Dbxref=GeneID:100986,GenBank:XP_006503582.1,MGI:MGI:2178217;Name=XP_006503582.1;gbkey=CDS;gene=Akap9;product=A-kinase anchor protein 9 isoform X2;protein_id=XP_006503582.1;extra_copy_number=0
CM058245.1	Liftoff	CDS	4409413	4409513	.	+	.	ID=cds-XP_006503582.1;Parent=rna-XM_006503519.5;Dbxref=GeneID:100986,GenBank:XP_006503582.1,MGI:MGI:2178217;Name=XP_006503582.1;gbkey=CDS;gene=Akap9;product=A-kinase anchor protein 9 isoform X2;protein_id=XP_006503582.1;extra_copy_number=0
CM058245.1	Liftoff	CDS	4413364	4413555	.	+	.	ID=cds-XP_006503582.1;Parent=rna-XM_006503519.5;Dbxref=GeneID:100986,GenBank:XP_006503582.1,MGI:MGI:2178217;Name=XP_006503582.1;gbkey=CDS;gene=Akap9;product=A-kinase anchor protein 9 isoform X2;protein_id=XP_006503582.1;extra_copy_number=0
CM058245.1	Liftoff	CDS	4413795	4413971	.	+	.	ID=cds-XP_006503582.1;Parent=rna-XM_006503519.5;Dbxref=GeneID:100986,GenBank:XP_006503582.1,MGI:MGI:2178217;Name=XP_006503582.1;gbkey=CDS;gene=Akap9;product=A-kinase anchor protein 9 isoform X2;protein_id=XP_006503582.1;extra_copy_number=0
CM058245.1	Liftoff	CDS	4416639	4416783	.	+	.	ID=cds-XP_006503582.1;Parent=rna-XM_006503519.5;Dbxref=GeneID:100986,GenBank:XP_006503582.1,MGI:MGI:2178217;Name=XP_006503582.1;gbkey=CDS;gene=Akap9;product=A-kinase anchor protein 9 isoform X2;protein_id=XP_006503582.1;extra_copy_number=0
CM058245.1	Liftoff	CDS	4418485	4418698	.	+	.	ID=cds-XP_006503582.1;Parent=rna-XM_006503519.5;Dbxref=GeneID:100986,GenBank:XP_006503582.1,MGI:MGI:2178217;Name=XP_006503582.1;gbkey=CDS;gene=Akap9;product=A-kinase anchor protein 9 isoform X2;protein_id=XP_006503582.1;extra_copy_number=0
CM058245.1	Liftoff	CDS	4419341	4419491	.	+	.	ID=cds-XP_006503582.1;Parent=rna-XM_006503519.5;Dbxref=GeneID:100986,GenBank:XP_006503582.1,MGI:MGI:2178217;Name=XP_006503582.1;gbkey=CDS;gene=Akap9;product=A-kinase anchor protein 9 isoform X2;protein_id=XP_006503582.1;extra_copy_number=0
CM058245.1	Liftoff	CDS	4422275	4422943	.	+	.	ID=cds-XP_006503582.1;Parent=rna-XM_006503519.5;Dbxref=GeneID:100986,GenBank:XP_006503582.1,MGI:MGI:2178217;Name=XP_006503582.1;gbkey=CDS;gene=Akap9;product=A-kinase anchor protein 9 isoform X2;protein_id=XP_006503582.1;extra_copy_number=0
CM058245.1	Liftoff	CDS	4423385	4423590	.	+	.	ID=cds-XP_006503582.1;Parent=rna-XM_006503519.5;Dbxref=GeneID:100986,GenBank:XP_006503582.1,MGI:MGI:2178217;Name=XP_006503582.1;gbkey=CDS;gene=Akap9;product=A-kinase anchor protein 9 isoform X2;protein_id=XP_006503582.1;extra_copy_number=0
CM058245.1	Liftoff	CDS	4424009	4424114	.	+	.	ID=cds-XP_006503582.1;Parent=rna-XM_006503519.5;Dbxref=GeneID:100986,GenBank:XP_006503582.1,MGI:MGI:2178217;Name=XP_006503582.1;gbkey=CDS;gene=Akap9;product=A-kinase anchor protein 9 isoform X2;protein_id=XP_006503582.1;extra_copy_number=0
CM058245.1	Liftoff	CDS	4425944	4426126	.	+	.	ID=cds-XP_006503582.1;Parent=rna-XM_006503519.5;Dbxref=GeneID:100986,GenBank:XP_006503582.1,MGI:MGI:2178217;Name=XP_006503582.1;gbkey=CDS;gene=Akap9;product=A-kinase anchor protein 9 isoform X2;protein_id=XP_006503582.1;extra_copy_number=0
CM058245.1	Liftoff	CDS	4427211	4427411	.	+	.	ID=cds-XP_006503582.1;Parent=rna-XM_006503519.5;Dbxref=GeneID:100986,GenBank:XP_006503582.1,MGI:MGI:2178217;Name=XP_006503582.1;gbkey=CDS;gene=Akap9;product=A-kinase anchor protein 9 isoform X2;protein_id=XP_006503582.1;extra_copy_number=0
CM058245.1	Liftoff	CDS	4428503	4428735	.	+	.	ID=cds-XP_006503582.1;Parent=rna-XM_006503519.5;Dbxref=GeneID:100986,GenBank:XP_006503582.1,MGI:MGI:2178217;Name=XP_006503582.1;gbkey=CDS;gene=Akap9;product=A-kinase anchor protein 9 isoform X2;protein_id=XP_006503582.1;extra_copy_number=0
CM058245.1	Liftoff	CDS	4430821	4430906	.	+	.	ID=cds-XP_006503582.1;Parent=rna-XM_006503519.5;Dbxref=GeneID:100986,GenBank:XP_006503582.1,MGI:MGI:2178217;Name=XP_006503582.1;gbkey=CDS;gene=Akap9;product=A-kinase anchor protein 9 isoform X2;protein_id=XP_006503582.1;extra_copy_number=0
CM058245.1	Liftoff	CDS	4435392	4435521	.	+	.	ID=cds-XP_006503582.1;Parent=rna-XM_006503519.5;Dbxref=GeneID:100986,GenBank:XP_006503582.1,MGI:MGI:2178217;Name=XP_006503582.1;gbkey=CDS;gene=Akap9;product=A-kinase anchor protein 9 isoform X2;protein_id=XP_006503582.1;extra_copy_number=0
CM058245.1	Liftoff	CDS	4436034	4436259	.	+	.	ID=cds-XP_006503582.1;Parent=rna-XM_006503519.5;Dbxref=GeneID:100986,GenBank:XP_006503582.1,MGI:MGI:2178217;Name=XP_006503582.1;gbkey=CDS;gene=Akap9;product=A-kinase anchor protein 9 isoform X2;protein_id=XP_006503582.1;extra_copy_number=0
CM058245.1	Liftoff	mRNA	4285822	4438410	.	+	.	ID=rna-XM_006503520.5;Parent=gene-Akap9;Dbxref=GeneID:100986,GenBank:XM_006503520.5,MGI:MGI:2178217;Name=XM_006503520.5;gbkey=mRNA;gene=Akap9;model_evidence=Supporting evidence includes similarity to: 13 mRNAs%2C 74 ESTs%2C 2 Proteins%2C 4204 long SRA reads%2C and 99%25 coverage of the annotated genomic feature by RNAseq alignments%2C including 20 samples with support for all annotated introns;product=A kinase (PRKA) anchor protein (yotiao) 9%2C transcript variant X3;transcript_id=XM_006503520.5;matches_ref_protein=True;valid_ORF=True;extra_copy_number=0
CM058245.1	Liftoff	exon	4285822	4286902	.	+	.	ID=exon-XM_006503520.5-1;Parent=rna-XM_006503520.5;Dbxref=GeneID:100986,GenBank:XM_006503520.5,MGI:MGI:2178217;gbkey=mRNA;gene=Akap9;product=A kinase (PRKA) anchor protein (yotiao) 9%2C transcript variant X3;transcript_id=XM_006503520.5;extra_copy_number=0
CM058245.1	Liftoff	exon	4307094	4307309	.	+	.	ID=exon-XM_006503520.5-2;Parent=rna-XM_006503520.5;Dbxref=GeneID:100986,GenBank:XM_006503520.5,MGI:MGI:2178217;gbkey=mRNA;gene=Akap9;product=A kinase (PRKA) anchor protein (yotiao) 9%2C transcript variant X3;transcript_id=XM_006503520.5;extra_copy_number=0
CM058245.1	Liftoff	exon	4310103	4310147	.	+	.	ID=exon-XM_006503520.5-3;Parent=rna-XM_006503520.5;Dbxref=GeneID:100986,GenBank:XM_006503520.5,MGI:MGI:2178217;gbkey=mRNA;gene=Akap9;product=A kinase (PRKA) anchor protein (yotiao) 9%2C transcript variant X3;transcript_id=XM_006503520.5;extra_copy_number=0
CM058245.1	Liftoff	exon	4312810	4312863	.	+	.	ID=exon-XM_006503520.5-4;Parent=rna-XM_006503520.5;Dbxref=GeneID:100986,GenBank:XM_006503520.5,MGI:MGI:2178217;gbkey=mRNA;gene=Akap9;product=A kinase (PRKA) anchor protein (yotiao) 9%2C transcript variant X3;transcript_id=XM_006503520.5;extra_copy_number=0
CM058245.1	Liftoff	exon	4313205	4313375	.	+	.	ID=exon-XM_006503520.5-5;Parent=rna-XM_006503520.5;Dbxref=GeneID:100986,GenBank:XM_006503520.5,MGI:MGI:2178217;gbkey=mRNA;gene=Akap9;product=A kinase (PRKA) anchor protein (yotiao) 9%2C transcript variant X3;transcript_id=XM_006503520.5;extra_copy_number=0
CM058245.1	Liftoff	exon	4314570	4314725	.	+	.	ID=exon-XM_006503520.5-6;Parent=rna-XM_006503520.5;Dbxref=GeneID:100986,GenBank:XM_006503520.5,MGI:MGI:2178217;gbkey=mRNA;gene=Akap9;product=A kinase (PRKA) anchor protein (yotiao) 9%2C transcript variant X3;transcript_id=XM_006503520.5;extra_copy_number=0
CM058245.1	Liftoff	exon	4316037	4316213	.	+	.	ID=exon-XM_006503520.5-7;Parent=rna-XM_006503520.5;Dbxref=GeneID:100986,GenBank:XM_006503520.5,MGI:MGI:2178217;gbkey=mRNA;gene=Akap9;product=A kinase (PRKA) anchor protein (yotiao) 9%2C transcript variant X3;transcript_id=XM_006503520.5;extra_copy_number=0
CM058245.1	Liftoff	exon	4318525	4320870	.	+	.	ID=exon-XM_006503520.5-8;Parent=rna-XM_006503520.5;Dbxref=GeneID:100986,GenBank:XM_006503520.5,MGI:MGI:2178217;gbkey=mRNA;gene=Akap9;product=A kinase (PRKA) anchor protein (yotiao) 9%2C transcript variant X3;transcript_id=XM_006503520.5;extra_copy_number=0
CM058245.1	Liftoff	exon	4326993	4327206	.	+	.	ID=exon-XM_006503520.5-9;Parent=rna-XM_006503520.5;Dbxref=GeneID:100986,GenBank:XM_006503520.5,MGI:MGI:2178217;gbkey=mRNA;gene=Akap9;product=A kinase (PRKA) anchor protein (yotiao) 9%2C transcript variant X3;transcript_id=XM_006503520.5;extra_copy_number=0
CM058245.1	Liftoff	exon	4329077	4329150	.	+	.	ID=exon-XM_006503520.5-10;Parent=rna-XM_006503520.5;Dbxref=GeneID:100986,GenBank:XM_006503520.5,MGI:MGI:2178217;gbkey=mRNA;gene=Akap9;product=A kinase (PRKA) anchor protein (yotiao) 9%2C transcript variant X3;transcript_id=XM_006503520.5;extra_copy_number=0
CM058245.1	Liftoff	exon	4330315	4330450	.	+	.	ID=exon-XM_006503520.5-11;Parent=rna-XM_006503520.5;Dbxref=GeneID:100986,GenBank:XM_006503520.5,MGI:MGI:2178217;gbkey=mRNA;gene=Akap9;product=A kinase (PRKA) anchor protein (yotiao) 9%2C transcript variant X3;transcript_id=XM_006503520.5;extra_copy_number=0
CM058245.1	Liftoff	exon	4331169	4331254	.	+	.	ID=exon-XM_006503520.5-12;Parent=rna-XM_006503520.5;Dbxref=GeneID:100986,GenBank:XM_006503520.5,MGI:MGI:2178217;gbkey=mRNA;gene=Akap9;product=A kinase (PRKA) anchor protein (yotiao) 9%2C transcript variant X3;transcript_id=XM_006503520.5;extra_copy_number=0
CM058245.1	Liftoff	exon	4334012	4334123	.	+	.	ID=exon-XM_006503520.5-13;Parent=rna-XM_006503520.5;Dbxref=GeneID:100986,GenBank:XM_006503520.5,MGI:MGI:2178217;gbkey=mRNA;gene=Akap9;product=A kinase (PRKA) anchor protein (yotiao) 9%2C transcript variant X3;transcript_id=XM_006503520.5;extra_copy_number=0
CM058245.1	Liftoff	exon	4334541	4334739	.	+	.	ID=exon-XM_006503520.5-14;Parent=rna-XM_006503520.5;Dbxref=GeneID:100986,GenBank:XM_006503520.5,MGI:MGI:2178217;gbkey=mRNA;gene=Akap9;product=A kinase (PRKA) anchor protein (yotiao) 9%2C transcript variant X3;transcript_id=XM_006503520.5;extra_copy_number=0
CM058245.1	Liftoff	exon	4339530	4339626	.	+	.	ID=exon-XM_006503520.5-15;Parent=rna-XM_006503520.5;Dbxref=GeneID:100986,GenBank:XM_006503520.5,MGI:MGI:2178217;gbkey=mRNA;gene=Akap9;product=A kinase (PRKA) anchor protein (yotiao) 9%2C transcript variant X3;transcript_id=XM_006503520.5;extra_copy_number=0
CM058245.1	Liftoff	exon	4350247	4350339	.	+	.	ID=exon-XM_006503520.5-16;Parent=rna-XM_006503520.5;Dbxref=GeneID:100986,GenBank:XM_006503520.5,MGI:MGI:2178217;gbkey=mRNA;gene=Akap9;product=A kinase (PRKA) anchor protein (yotiao) 9%2C transcript variant X3;transcript_id=XM_006503520.5;extra_copy_number=0
CM058245.1	Liftoff	exon	4359606	4359959	.	+	.	ID=exon-XM_006503520.5-17;Parent=rna-XM_006503520.5;Dbxref=GeneID:100986,GenBank:XM_006503520.5,MGI:MGI:2178217;gbkey=mRNA;gene=Akap9;product=A kinase (PRKA) anchor protein (yotiao) 9%2C transcript variant X3;transcript_id=XM_006503520.5;extra_copy_number=0
CM058245.1	Liftoff	exon	4361762	4361983	.	+	.	ID=exon-XM_006503520.5-18;Parent=rna-XM_006503520.5;Dbxref=GeneID:100986,GenBank:XM_006503520.5,MGI:MGI:2178217;gbkey=mRNA;gene=Akap9;product=A kinase (PRKA) anchor protein (yotiao) 9%2C transcript variant X3;transcript_id=XM_006503520.5;extra_copy_number=0
CM058245.1	Liftoff	exon	4363004	4363144	.	+	.	ID=exon-XM_006503520.5-19;Parent=rna-XM_006503520.5;Dbxref=GeneID:100986,GenBank:XM_006503520.5,MGI:MGI:2178217;gbkey=mRNA;gene=Akap9;product=A kinase (PRKA) anchor protein (yotiao) 9%2C transcript variant X3;transcript_id=XM_006503520.5;extra_copy_number=0
CM058245.1	Liftoff	exon	4363611	4363714	.	+	.	ID=exon-XM_006503520.5-20;Parent=rna-XM_006503520.5;Dbxref=GeneID:100986,GenBank:XM_006503520.5,MGI:MGI:2178217;gbkey=mRNA;gene=Akap9;product=A kinase (PRKA) anchor protein (yotiao) 9%2C transcript variant X3;transcript_id=XM_006503520.5;extra_copy_number=0
CM058245.1	Liftoff	exon	4366545	4366750	.	+	.	ID=exon-XM_006503520.5-21;Parent=rna-XM_006503520.5;Dbxref=GeneID:100986,GenBank:XM_006503520.5,MGI:MGI:2178217;gbkey=mRNA;gene=Akap9;product=A kinase (PRKA) anchor protein (yotiao) 9%2C transcript variant X3;transcript_id=XM_006503520.5;extra_copy_number=0
CM058245.1	Liftoff	exon	4372051	4372280	.	+	.	ID=exon-XM_006503520.5-22;Parent=rna-XM_006503520.5;Dbxref=GeneID:100986,GenBank:XM_006503520.5,MGI:MGI:2178217;gbkey=mRNA;gene=Akap9;product=A kinase (PRKA) anchor protein (yotiao) 9%2C transcript variant X3;transcript_id=XM_006503520.5;extra_copy_number=0
CM058245.1	Liftoff	exon	4386577	4386739	.	+	.	ID=exon-XM_006503520.5-23;Parent=rna-XM_006503520.5;Dbxref=GeneID:100986,GenBank:XM_006503520.5,MGI:MGI:2178217;gbkey=mRNA;gene=Akap9;product=A kinase (PRKA) anchor protein (yotiao) 9%2C transcript variant X3;transcript_id=XM_006503520.5;extra_copy_number=0
CM058245.1	Liftoff	exon	4388043	4388255	.	+	.	ID=exon-XM_006503520.5-24;Parent=rna-XM_006503520.5;Dbxref=GeneID:100986,GenBank:XM_006503520.5,MGI:MGI:2178217;gbkey=mRNA;gene=Akap9;product=A kinase (PRKA) anchor protein (yotiao) 9%2C transcript variant X3;transcript_id=XM_006503520.5;extra_copy_number=0
CM058245.1	Liftoff	exon	4389314	4389352	.	+	.	ID=exon-XM_006503520.5-25;Parent=rna-XM_006503520.5;Dbxref=GeneID:100986,GenBank:XM_006503520.5,MGI:MGI:2178217;gbkey=mRNA;gene=Akap9;product=A kinase (PRKA) anchor protein (yotiao) 9%2C transcript variant X3;transcript_id=XM_006503520.5;extra_copy_number=0
CM058245.1	Liftoff	exon	4390884	4391116	.	+	.	ID=exon-XM_006503520.5-26;Parent=rna-XM_006503520.5;Dbxref=GeneID:100986,GenBank:XM_006503520.5,MGI:MGI:2178217;gbkey=mRNA;gene=Akap9;product=A kinase (PRKA) anchor protein (yotiao) 9%2C transcript variant X3;transcript_id=XM_006503520.5;extra_copy_number=0
CM058245.1	Liftoff	exon	4392951	4393070	.	+	.	ID=exon-XM_006503520.5-27;Parent=rna-XM_006503520.5;Dbxref=GeneID:100986,GenBank:XM_006503520.5,MGI:MGI:2178217;gbkey=mRNA;gene=Akap9;product=A kinase (PRKA) anchor protein (yotiao) 9%2C transcript variant X3;transcript_id=XM_006503520.5;extra_copy_number=0
CM058245.1	Liftoff	exon	4396732	4396908	.	+	.	ID=exon-XM_006503520.5-28;Parent=rna-XM_006503520.5;Dbxref=GeneID:100986,GenBank:XM_006503520.5,MGI:MGI:2178217;gbkey=mRNA;gene=Akap9;product=A kinase (PRKA) anchor protein (yotiao) 9%2C transcript variant X3;transcript_id=XM_006503520.5;extra_copy_number=0
CM058245.1	Liftoff	exon	4397442	4397546	.	+	.	ID=exon-XM_006503520.5-29;Parent=rna-XM_006503520.5;Dbxref=GeneID:100986,GenBank:XM_006503520.5,MGI:MGI:2178217;gbkey=mRNA;gene=Akap9;product=A kinase (PRKA) anchor protein (yotiao) 9%2C transcript variant X3;transcript_id=XM_006503520.5;extra_copy_number=0
CM058245.1	Liftoff	exon	4402121	4402273	.	+	.	ID=exon-XM_006503520.5-30;Parent=rna-XM_006503520.5;Dbxref=GeneID:100986,GenBank:XM_006503520.5,MGI:MGI:2178217;gbkey=mRNA;gene=Akap9;product=A kinase (PRKA) anchor protein (yotiao) 9%2C transcript variant X3;transcript_id=XM_006503520.5;extra_copy_number=0
CM058245.1	Liftoff	exon	4403002	4403181	.	+	.	ID=exon-XM_006503520.5-31;Parent=rna-XM_006503520.5;Dbxref=GeneID:100986,GenBank:XM_006503520.5,MGI:MGI:2178217;gbkey=mRNA;gene=Akap9;product=A kinase (PRKA) anchor protein (yotiao) 9%2C transcript variant X3;transcript_id=XM_006503520.5;extra_copy_number=0
CM058245.1	Liftoff	exon	4404101	4405144	.	+	.	ID=exon-XM_006503520.5-32;Parent=rna-XM_006503520.5;Dbxref=GeneID:100986,GenBank:XM_006503520.5,MGI:MGI:2178217;gbkey=mRNA;gene=Akap9;product=A kinase (PRKA) anchor protein (yotiao) 9%2C transcript variant X3;transcript_id=XM_006503520.5;extra_copy_number=0
CM058245.1	Liftoff	exon	4408358	4408846	.	+	.	ID=exon-XM_006503520.5-33;Parent=rna-XM_006503520.5;Dbxref=GeneID:100986,GenBank:XM_006503520.5,MGI:MGI:2178217;gbkey=mRNA;gene=Akap9;product=A kinase (PRKA) anchor protein (yotiao) 9%2C transcript variant X3;transcript_id=XM_006503520.5;extra_copy_number=0
CM058245.1	Liftoff	exon	4409239	4409302	.	+	.	ID=exon-XM_006503520.5-34;Parent=rna-XM_006503520.5;Dbxref=GeneID:100986,GenBank:XM_006503520.5,MGI:MGI:2178217;gbkey=mRNA;gene=Akap9;product=A kinase (PRKA) anchor protein (yotiao) 9%2C transcript variant X3;transcript_id=XM_006503520.5;extra_copy_number=0
CM058245.1	Liftoff	exon	4409413	4409513	.	+	.	ID=exon-XM_006503520.5-35;Parent=rna-XM_006503520.5;Dbxref=GeneID:100986,GenBank:XM_006503520.5,MGI:MGI:2178217;gbkey=mRNA;gene=Akap9;product=A kinase (PRKA) anchor protein (yotiao) 9%2C transcript variant X3;transcript_id=XM_006503520.5;extra_copy_number=0
CM058245.1	Liftoff	exon	4413364	4413555	.	+	.	ID=exon-XM_006503520.5-36;Parent=rna-XM_006503520.5;Dbxref=GeneID:100986,GenBank:XM_006503520.5,MGI:MGI:2178217;gbkey=mRNA;gene=Akap9;product=A kinase (PRKA) anchor protein (yotiao) 9%2C transcript variant X3;transcript_id=XM_006503520.5;extra_copy_number=0
CM058245.1	Liftoff	exon	4413795	4413971	.	+	.	ID=exon-XM_006503520.5-37;Parent=rna-XM_006503520.5;Dbxref=GeneID:100986,GenBank:XM_006503520.5,MGI:MGI:2178217;gbkey=mRNA;gene=Akap9;product=A kinase (PRKA) anchor protein (yotiao) 9%2C transcript variant X3;transcript_id=XM_006503520.5;extra_copy_number=0
CM058245.1	Liftoff	exon	4416639	4416783	.	+	.	ID=exon-XM_006503520.5-38;Parent=rna-XM_006503520.5;Dbxref=GeneID:100986,GenBank:XM_006503520.5,MGI:MGI:2178217;gbkey=mRNA;gene=Akap9;product=A kinase (PRKA) anchor protein (yotiao) 9%2C transcript variant X3;transcript_id=XM_006503520.5;extra_copy_number=0
CM058245.1	Liftoff	exon	4418485	4418698	.	+	.	ID=exon-XM_006503520.5-39;Parent=rna-XM_006503520.5;Dbxref=GeneID:100986,GenBank:XM_006503520.5,MGI:MGI:2178217;gbkey=mRNA;gene=Akap9;product=A kinase (PRKA) anchor protein (yotiao) 9%2C transcript variant X3;transcript_id=XM_006503520.5;extra_copy_number=0
CM058245.1	Liftoff	exon	4419341	4419491	.	+	.	ID=exon-XM_006503520.5-40;Parent=rna-XM_006503520.5;Dbxref=GeneID:100986,GenBank:XM_006503520.5,MGI:MGI:2178217;gbkey=mRNA;gene=Akap9;product=A kinase (PRKA) anchor protein (yotiao) 9%2C transcript variant X3;transcript_id=XM_006503520.5;extra_copy_number=0
CM058245.1	Liftoff	exon	4422275	4422943	.	+	.	ID=exon-XM_006503520.5-41;Parent=rna-XM_006503520.5;Dbxref=GeneID:100986,GenBank:XM_006503520.5,MGI:MGI:2178217;gbkey=mRNA;gene=Akap9;product=A kinase (PRKA) anchor protein (yotiao) 9%2C transcript variant X3;transcript_id=XM_006503520.5;extra_copy_number=0
CM058245.1	Liftoff	exon	4423385	4423590	.	+	.	ID=exon-XM_006503520.5-42;Parent=rna-XM_006503520.5;Dbxref=GeneID:100986,GenBank:XM_006503520.5,MGI:MGI:2178217;gbkey=mRNA;gene=Akap9;product=A kinase (PRKA) anchor protein (yotiao) 9%2C transcript variant X3;transcript_id=XM_006503520.5;extra_copy_number=0
CM058245.1	Liftoff	exon	4424009	4424114	.	+	.	ID=exon-XM_006503520.5-43;Parent=rna-XM_006503520.5;Dbxref=GeneID:100986,GenBank:XM_006503520.5,MGI:MGI:2178217;gbkey=mRNA;gene=Akap9;product=A kinase (PRKA) anchor protein (yotiao) 9%2C transcript variant X3;transcript_id=XM_006503520.5;extra_copy_number=0
CM058245.1	Liftoff	exon	4425944	4426126	.	+	.	ID=exon-XM_006503520.5-44;Parent=rna-XM_006503520.5;Dbxref=GeneID:100986,GenBank:XM_006503520.5,MGI:MGI:2178217;gbkey=mRNA;gene=Akap9;product=A kinase (PRKA) anchor protein (yotiao) 9%2C transcript variant X3;transcript_id=XM_006503520.5;extra_copy_number=0
CM058245.1	Liftoff	exon	4427211	4427411	.	+	.	ID=exon-XM_006503520.5-45;Parent=rna-XM_006503520.5;Dbxref=GeneID:100986,GenBank:XM_006503520.5,MGI:MGI:2178217;gbkey=mRNA;gene=Akap9;product=A kinase (PRKA) anchor protein (yotiao) 9%2C transcript variant X3;transcript_id=XM_006503520.5;extra_copy_number=0
CM058245.1	Liftoff	exon	4428503	4428735	.	+	.	ID=exon-XM_006503520.5-46;Parent=rna-XM_006503520.5;Dbxref=GeneID:100986,GenBank:XM_006503520.5,MGI:MGI:2178217;gbkey=mRNA;gene=Akap9;product=A kinase (PRKA) anchor protein (yotiao) 9%2C transcript variant X3;transcript_id=XM_006503520.5;extra_copy_number=0
CM058245.1	Liftoff	exon	4430821	4430906	.	+	.	ID=exon-XM_006503520.5-47;Parent=rna-XM_006503520.5;Dbxref=GeneID:100986,GenBank:XM_006503520.5,MGI:MGI:2178217;gbkey=mRNA;gene=Akap9;product=A kinase (PRKA) anchor protein (yotiao) 9%2C transcript variant X3;transcript_id=XM_006503520.5;extra_copy_number=0
CM058245.1	Liftoff	exon	4435392	4435521	.	+	.	ID=exon-XM_006503520.5-48;Parent=rna-XM_006503520.5;Dbxref=GeneID:100986,GenBank:XM_006503520.5,MGI:MGI:2178217;gbkey=mRNA;gene=Akap9;product=A kinase (PRKA) anchor protein (yotiao) 9%2C transcript variant X3;transcript_id=XM_006503520.5;extra_copy_number=0
CM058245.1	Liftoff	exon	4436034	4436173	.	+	.	ID=exon-XM_006503520.5-49;Parent=rna-XM_006503520.5;Dbxref=GeneID:100986,GenBank:XM_006503520.5,MGI:MGI:2178217;gbkey=mRNA;gene=Akap9;product=A kinase (PRKA) anchor protein (yotiao) 9%2C transcript variant X3;transcript_id=XM_006503520.5;extra_copy_number=0
CM058245.1	Liftoff	exon	4437865	4438410	.	+	.	ID=exon-XM_006503520.5-50;Parent=rna-XM_006503520.5;Dbxref=GeneID:100986,GenBank:XM_006503520.5,MGI:MGI:2178217;gbkey=mRNA;gene=Akap9;product=A kinase (PRKA) anchor protein (yotiao) 9%2C transcript variant X3;transcript_id=XM_006503520.5;extra_copy_number=0
CM058245.1	Liftoff	CDS	4286855	4286902	.	+	.	ID=cds-XP_006503583.1;Parent=rna-XM_006503520.5;Dbxref=GeneID:100986,GenBank:XP_006503583.1,MGI:MGI:2178217;Name=XP_006503583.1;gbkey=CDS;gene=Akap9;product=A-kinase anchor protein 9 isoform X3;protein_id=XP_006503583.1;extra_copy_number=0
CM058245.1	Liftoff	CDS	4307094	4307309	.	+	.	ID=cds-XP_006503583.1;Parent=rna-XM_006503520.5;Dbxref=GeneID:100986,GenBank:XP_006503583.1,MGI:MGI:2178217;Name=XP_006503583.1;gbkey=CDS;gene=Akap9;product=A-kinase anchor protein 9 isoform X3;protein_id=XP_006503583.1;extra_copy_number=0
CM058245.1	Liftoff	CDS	4310103	4310147	.	+	.	ID=cds-XP_006503583.1;Parent=rna-XM_006503520.5;Dbxref=GeneID:100986,GenBank:XP_006503583.1,MGI:MGI:2178217;Name=XP_006503583.1;gbkey=CDS;gene=Akap9;product=A-kinase anchor protein 9 isoform X3;protein_id=XP_006503583.1;extra_copy_number=0
CM058245.1	Liftoff	CDS	4312810	4312863	.	+	.	ID=cds-XP_006503583.1;Parent=rna-XM_006503520.5;Dbxref=GeneID:100986,GenBank:XP_006503583.1,MGI:MGI:2178217;Name=XP_006503583.1;gbkey=CDS;gene=Akap9;product=A-kinase anchor protein 9 isoform X3;protein_id=XP_006503583.1;extra_copy_number=0
CM058245.1	Liftoff	CDS	4313205	4313375	.	+	.	ID=cds-XP_006503583.1;Parent=rna-XM_006503520.5;Dbxref=GeneID:100986,GenBank:XP_006503583.1,MGI:MGI:2178217;Name=XP_006503583.1;gbkey=CDS;gene=Akap9;product=A-kinase anchor protein 9 isoform X3;protein_id=XP_006503583.1;extra_copy_number=0
CM058245.1	Liftoff	CDS	4314570	4314725	.	+	.	ID=cds-XP_006503583.1;Parent=rna-XM_006503520.5;Dbxref=GeneID:100986,GenBank:XP_006503583.1,MGI:MGI:2178217;Name=XP_006503583.1;gbkey=CDS;gene=Akap9;product=A-kinase anchor protein 9 isoform X3;protein_id=XP_006503583.1;extra_copy_number=0
CM058245.1	Liftoff	CDS	4316037	4316213	.	+	.	ID=cds-XP_006503583.1;Parent=rna-XM_006503520.5;Dbxref=GeneID:100986,GenBank:XP_006503583.1,MGI:MGI:2178217;Name=XP_006503583.1;gbkey=CDS;gene=Akap9;product=A-kinase anchor protein 9 isoform X3;protein_id=XP_006503583.1;extra_copy_number=0
CM058245.1	Liftoff	CDS	4318525	4320870	.	+	.	ID=cds-XP_006503583.1;Parent=rna-XM_006503520.5;Dbxref=GeneID:100986,GenBank:XP_006503583.1,MGI:MGI:2178217;Name=XP_006503583.1;gbkey=CDS;gene=Akap9;product=A-kinase anchor protein 9 isoform X3;protein_id=XP_006503583.1;extra_copy_number=0
CM058245.1	Liftoff	CDS	4326993	4327206	.	+	.	ID=cds-XP_006503583.1;Parent=rna-XM_006503520.5;Dbxref=GeneID:100986,GenBank:XP_006503583.1,MGI:MGI:2178217;Name=XP_006503583.1;gbkey=CDS;gene=Akap9;product=A-kinase anchor protein 9 isoform X3;protein_id=XP_006503583.1;extra_copy_number=0
CM058245.1	Liftoff	CDS	4329077	4329150	.	+	.	ID=cds-XP_006503583.1;Parent=rna-XM_006503520.5;Dbxref=GeneID:100986,GenBank:XP_006503583.1,MGI:MGI:2178217;Name=XP_006503583.1;gbkey=CDS;gene=Akap9;product=A-kinase anchor protein 9 isoform X3;protein_id=XP_006503583.1;extra_copy_number=0
CM058245.1	Liftoff	CDS	4330315	4330450	.	+	.	ID=cds-XP_006503583.1;Parent=rna-XM_006503520.5;Dbxref=GeneID:100986,GenBank:XP_006503583.1,MGI:MGI:2178217;Name=XP_006503583.1;gbkey=CDS;gene=Akap9;product=A-kinase anchor protein 9 isoform X3;protein_id=XP_006503583.1;extra_copy_number=0
CM058245.1	Liftoff	CDS	4331169	4331254	.	+	.	ID=cds-XP_006503583.1;Parent=rna-XM_006503520.5;Dbxref=GeneID:100986,GenBank:XP_006503583.1,MGI:MGI:2178217;Name=XP_006503583.1;gbkey=CDS;gene=Akap9;product=A-kinase anchor protein 9 isoform X3;protein_id=XP_006503583.1;extra_copy_number=0
CM058245.1	Liftoff	CDS	4334012	4334123	.	+	.	ID=cds-XP_006503583.1;Parent=rna-XM_006503520.5;Dbxref=GeneID:100986,GenBank:XP_006503583.1,MGI:MGI:2178217;Name=XP_006503583.1;gbkey=CDS;gene=Akap9;product=A-kinase anchor protein 9 isoform X3;protein_id=XP_006503583.1;extra_copy_number=0
CM058245.1	Liftoff	CDS	4334541	4334739	.	+	.	ID=cds-XP_006503583.1;Parent=rna-XM_006503520.5;Dbxref=GeneID:100986,GenBank:XP_006503583.1,MGI:MGI:2178217;Name=XP_006503583.1;gbkey=CDS;gene=Akap9;product=A-kinase anchor protein 9 isoform X3;protein_id=XP_006503583.1;extra_copy_number=0
CM058245.1	Liftoff	CDS	4339530	4339626	.	+	.	ID=cds-XP_006503583.1;Parent=rna-XM_006503520.5;Dbxref=GeneID:100986,GenBank:XP_006503583.1,MGI:MGI:2178217;Name=XP_006503583.1;gbkey=CDS;gene=Akap9;product=A-kinase anchor protein 9 isoform X3;protein_id=XP_006503583.1;extra_copy_number=0
CM058245.1	Liftoff	CDS	4350247	4350339	.	+	.	ID=cds-XP_006503583.1;Parent=rna-XM_006503520.5;Dbxref=GeneID:100986,GenBank:XP_006503583.1,MGI:MGI:2178217;Name=XP_006503583.1;gbkey=CDS;gene=Akap9;product=A-kinase anchor protein 9 isoform X3;protein_id=XP_006503583.1;extra_copy_number=0
CM058245.1	Liftoff	CDS	4359606	4359959	.	+	.	ID=cds-XP_006503583.1;Parent=rna-XM_006503520.5;Dbxref=GeneID:100986,GenBank:XP_006503583.1,MGI:MGI:2178217;Name=XP_006503583.1;gbkey=CDS;gene=Akap9;product=A-kinase anchor protein 9 isoform X3;protein_id=XP_006503583.1;extra_copy_number=0
CM058245.1	Liftoff	CDS	4361762	4361983	.	+	.	ID=cds-XP_006503583.1;Parent=rna-XM_006503520.5;Dbxref=GeneID:100986,GenBank:XP_006503583.1,MGI:MGI:2178217;Name=XP_006503583.1;gbkey=CDS;gene=Akap9;product=A-kinase anchor protein 9 isoform X3;protein_id=XP_006503583.1;extra_copy_number=0
CM058245.1	Liftoff	CDS	4363004	4363144	.	+	.	ID=cds-XP_006503583.1;Parent=rna-XM_006503520.5;Dbxref=GeneID:100986,GenBank:XP_006503583.1,MGI:MGI:2178217;Name=XP_006503583.1;gbkey=CDS;gene=Akap9;product=A-kinase anchor protein 9 isoform X3;protein_id=XP_006503583.1;extra_copy_number=0
CM058245.1	Liftoff	CDS	4363611	4363714	.	+	.	ID=cds-XP_006503583.1;Parent=rna-XM_006503520.5;Dbxref=GeneID:100986,GenBank:XP_006503583.1,MGI:MGI:2178217;Name=XP_006503583.1;gbkey=CDS;gene=Akap9;product=A-kinase anchor protein 9 isoform X3;protein_id=XP_006503583.1;extra_copy_number=0
CM058245.1	Liftoff	CDS	4366545	4366750	.	+	.	ID=cds-XP_006503583.1;Parent=rna-XM_006503520.5;Dbxref=GeneID:100986,GenBank:XP_006503583.1,MGI:MGI:2178217;Name=XP_006503583.1;gbkey=CDS;gene=Akap9;product=A-kinase anchor protein 9 isoform X3;protein_id=XP_006503583.1;extra_copy_number=0
CM058245.1	Liftoff	CDS	4372051	4372280	.	+	.	ID=cds-XP_006503583.1;Parent=rna-XM_006503520.5;Dbxref=GeneID:100986,GenBank:XP_006503583.1,MGI:MGI:2178217;Name=XP_006503583.1;gbkey=CDS;gene=Akap9;product=A-kinase anchor protein 9 isoform X3;protein_id=XP_006503583.1;extra_copy_number=0
CM058245.1	Liftoff	CDS	4386577	4386739	.	+	.	ID=cds-XP_006503583.1;Parent=rna-XM_006503520.5;Dbxref=GeneID:100986,GenBank:XP_006503583.1,MGI:MGI:2178217;Name=XP_006503583.1;gbkey=CDS;gene=Akap9;product=A-kinase anchor protein 9 isoform X3;protein_id=XP_006503583.1;extra_copy_number=0
CM058245.1	Liftoff	CDS	4388043	4388255	.	+	.	ID=cds-XP_006503583.1;Parent=rna-XM_006503520.5;Dbxref=GeneID:100986,GenBank:XP_006503583.1,MGI:MGI:2178217;Name=XP_006503583.1;gbkey=CDS;gene=Akap9;product=A-kinase anchor protein 9 isoform X3;protein_id=XP_006503583.1;extra_copy_number=0
CM058245.1	Liftoff	CDS	4389314	4389352	.	+	.	ID=cds-XP_006503583.1;Parent=rna-XM_006503520.5;Dbxref=GeneID:100986,GenBank:XP_006503583.1,MGI:MGI:2178217;Name=XP_006503583.1;gbkey=CDS;gene=Akap9;product=A-kinase anchor protein 9 isoform X3;protein_id=XP_006503583.1;extra_copy_number=0
CM058245.1	Liftoff	CDS	4390884	4391116	.	+	.	ID=cds-XP_006503583.1;Parent=rna-XM_006503520.5;Dbxref=GeneID:100986,GenBank:XP_006503583.1,MGI:MGI:2178217;Name=XP_006503583.1;gbkey=CDS;gene=Akap9;product=A-kinase anchor protein 9 isoform X3;protein_id=XP_006503583.1;extra_copy_number=0
CM058245.1	Liftoff	CDS	4392951	4393070	.	+	.	ID=cds-XP_006503583.1;Parent=rna-XM_006503520.5;Dbxref=GeneID:100986,GenBank:XP_006503583.1,MGI:MGI:2178217;Name=XP_006503583.1;gbkey=CDS;gene=Akap9;product=A-kinase anchor protein 9 isoform X3;protein_id=XP_006503583.1;extra_copy_number=0
CM058245.1	Liftoff	CDS	4396732	4396908	.	+	.	ID=cds-XP_006503583.1;Parent=rna-XM_006503520.5;Dbxref=GeneID:100986,GenBank:XP_006503583.1,MGI:MGI:2178217;Name=XP_006503583.1;gbkey=CDS;gene=Akap9;product=A-kinase anchor protein 9 isoform X3;protein_id=XP_006503583.1;extra_copy_number=0
CM058245.1	Liftoff	CDS	4397442	4397546	.	+	.	ID=cds-XP_006503583.1;Parent=rna-XM_006503520.5;Dbxref=GeneID:100986,GenBank:XP_006503583.1,MGI:MGI:2178217;Name=XP_006503583.1;gbkey=CDS;gene=Akap9;product=A-kinase anchor protein 9 isoform X3;protein_id=XP_006503583.1;extra_copy_number=0
CM058245.1	Liftoff	CDS	4402121	4402273	.	+	.	ID=cds-XP_006503583.1;Parent=rna-XM_006503520.5;Dbxref=GeneID:100986,GenBank:XP_006503583.1,MGI:MGI:2178217;Name=XP_006503583.1;gbkey=CDS;gene=Akap9;product=A-kinase anchor protein 9 isoform X3;protein_id=XP_006503583.1;extra_copy_number=0
CM058245.1	Liftoff	CDS	4403002	4403181	.	+	.	ID=cds-XP_006503583.1;Parent=rna-XM_006503520.5;Dbxref=GeneID:100986,GenBank:XP_006503583.1,MGI:MGI:2178217;Name=XP_006503583.1;gbkey=CDS;gene=Akap9;product=A-kinase anchor protein 9 isoform X3;protein_id=XP_006503583.1;extra_copy_number=0
CM058245.1	Liftoff	CDS	4404101	4405144	.	+	.	ID=cds-XP_006503583.1;Parent=rna-XM_006503520.5;Dbxref=GeneID:100986,GenBank:XP_006503583.1,MGI:MGI:2178217;Name=XP_006503583.1;gbkey=CDS;gene=Akap9;product=A-kinase anchor protein 9 isoform X3;protein_id=XP_006503583.1;extra_copy_number=0
CM058245.1	Liftoff	CDS	4408358	4408846	.	+	.	ID=cds-XP_006503583.1;Parent=rna-XM_006503520.5;Dbxref=GeneID:100986,GenBank:XP_006503583.1,MGI:MGI:2178217;Name=XP_006503583.1;gbkey=CDS;gene=Akap9;product=A-kinase anchor protein 9 isoform X3;protein_id=XP_006503583.1;extra_copy_number=0
CM058245.1	Liftoff	CDS	4409239	4409302	.	+	.	ID=cds-XP_006503583.1;Parent=rna-XM_006503520.5;Dbxref=GeneID:100986,GenBank:XP_006503583.1,MGI:MGI:2178217;Name=XP_006503583.1;gbkey=CDS;gene=Akap9;product=A-kinase anchor protein 9 isoform X3;protein_id=XP_006503583.1;extra_copy_number=0
CM058245.1	Liftoff	CDS	4409413	4409513	.	+	.	ID=cds-XP_006503583.1;Parent=rna-XM_006503520.5;Dbxref=GeneID:100986,GenBank:XP_006503583.1,MGI:MGI:2178217;Name=XP_006503583.1;gbkey=CDS;gene=Akap9;product=A-kinase anchor protein 9 isoform X3;protein_id=XP_006503583.1;extra_copy_number=0
CM058245.1	Liftoff	CDS	4413364	4413555	.	+	.	ID=cds-XP_006503583.1;Parent=rna-XM_006503520.5;Dbxref=GeneID:100986,GenBank:XP_006503583.1,MGI:MGI:2178217;Name=XP_006503583.1;gbkey=CDS;gene=Akap9;product=A-kinase anchor protein 9 isoform X3;protein_id=XP_006503583.1;extra_copy_number=0
CM058245.1	Liftoff	CDS	4413795	4413971	.	+	.	ID=cds-XP_006503583.1;Parent=rna-XM_006503520.5;Dbxref=GeneID:100986,GenBank:XP_006503583.1,MGI:MGI:2178217;Name=XP_006503583.1;gbkey=CDS;gene=Akap9;product=A-kinase anchor protein 9 isoform X3;protein_id=XP_006503583.1;extra_copy_number=0
CM058245.1	Liftoff	CDS	4416639	4416783	.	+	.	ID=cds-XP_006503583.1;Parent=rna-XM_006503520.5;Dbxref=GeneID:100986,GenBank:XP_006503583.1,MGI:MGI:2178217;Name=XP_006503583.1;gbkey=CDS;gene=Akap9;product=A-kinase anchor protein 9 isoform X3;protein_id=XP_006503583.1;extra_copy_number=0
CM058245.1	Liftoff	CDS	4418485	4418698	.	+	.	ID=cds-XP_006503583.1;Parent=rna-XM_006503520.5;Dbxref=GeneID:100986,GenBank:XP_006503583.1,MGI:MGI:2178217;Name=XP_006503583.1;gbkey=CDS;gene=Akap9;product=A-kinase anchor protein 9 isoform X3;protein_id=XP_006503583.1;extra_copy_number=0
CM058245.1	Liftoff	CDS	4419341	4419491	.	+	.	ID=cds-XP_006503583.1;Parent=rna-XM_006503520.5;Dbxref=GeneID:100986,GenBank:XP_006503583.1,MGI:MGI:2178217;Name=XP_006503583.1;gbkey=CDS;gene=Akap9;product=A-kinase anchor protein 9 isoform X3;protein_id=XP_006503583.1;extra_copy_number=0
CM058245.1	Liftoff	CDS	4422275	4422943	.	+	.	ID=cds-XP_006503583.1;Parent=rna-XM_006503520.5;Dbxref=GeneID:100986,GenBank:XP_006503583.1,MGI:MGI:2178217;Name=XP_006503583.1;gbkey=CDS;gene=Akap9;product=A-kinase anchor protein 9 isoform X3;protein_id=XP_006503583.1;extra_copy_number=0
CM058245.1	Liftoff	CDS	4423385	4423590	.	+	.	ID=cds-XP_006503583.1;Parent=rna-XM_006503520.5;Dbxref=GeneID:100986,GenBank:XP_006503583.1,MGI:MGI:2178217;Name=XP_006503583.1;gbkey=CDS;gene=Akap9;product=A-kinase anchor protein 9 isoform X3;protein_id=XP_006503583.1;extra_copy_number=0
CM058245.1	Liftoff	CDS	4424009	4424114	.	+	.	ID=cds-XP_006503583.1;Parent=rna-XM_006503520.5;Dbxref=GeneID:100986,GenBank:XP_006503583.1,MGI:MGI:2178217;Name=XP_006503583.1;gbkey=CDS;gene=Akap9;product=A-kinase anchor protein 9 isoform X3;protein_id=XP_006503583.1;extra_copy_number=0
CM058245.1	Liftoff	CDS	4425944	4426126	.	+	.	ID=cds-XP_006503583.1;Parent=rna-XM_006503520.5;Dbxref=GeneID:100986,GenBank:XP_006503583.1,MGI:MGI:2178217;Name=XP_006503583.1;gbkey=CDS;gene=Akap9;product=A-kinase anchor protein 9 isoform X3;protein_id=XP_006503583.1;extra_copy_number=0
CM058245.1	Liftoff	CDS	4427211	4427411	.	+	.	ID=cds-XP_006503583.1;Parent=rna-XM_006503520.5;Dbxref=GeneID:100986,GenBank:XP_006503583.1,MGI:MGI:2178217;Name=XP_006503583.1;gbkey=CDS;gene=Akap9;product=A-kinase anchor protein 9 isoform X3;protein_id=XP_006503583.1;extra_copy_number=0
CM058245.1	Liftoff	CDS	4428503	4428735	.	+	.	ID=cds-XP_006503583.1;Parent=rna-XM_006503520.5;Dbxref=GeneID:100986,GenBank:XP_006503583.1,MGI:MGI:2178217;Name=XP_006503583.1;gbkey=CDS;gene=Akap9;product=A-kinase anchor protein 9 isoform X3;protein_id=XP_006503583.1;extra_copy_number=0
CM058245.1	Liftoff	CDS	4430821	4430906	.	+	.	ID=cds-XP_006503583.1;Parent=rna-XM_006503520.5;Dbxref=GeneID:100986,GenBank:XP_006503583.1,MGI:MGI:2178217;Name=XP_006503583.1;gbkey=CDS;gene=Akap9;product=A-kinase anchor protein 9 isoform X3;protein_id=XP_006503583.1;extra_copy_number=0
CM058245.1	Liftoff	CDS	4435392	4435521	.	+	.	ID=cds-XP_006503583.1;Parent=rna-XM_006503520.5;Dbxref=GeneID:100986,GenBank:XP_006503583.1,MGI:MGI:2178217;Name=XP_006503583.1;gbkey=CDS;gene=Akap9;product=A-kinase anchor protein 9 isoform X3;protein_id=XP_006503583.1;extra_copy_number=0
CM058245.1	Liftoff	CDS	4436034	4436173	.	+	.	ID=cds-XP_006503583.1;Parent=rna-XM_006503520.5;Dbxref=GeneID:100986,GenBank:XP_006503583.1,MGI:MGI:2178217;Name=XP_006503583.1;gbkey=CDS;gene=Akap9;product=A-kinase anchor protein 9 isoform X3;protein_id=XP_006503583.1;extra_copy_number=0
CM058245.1	Liftoff	CDS	4437865	4437902	.	+	.	ID=cds-XP_006503583.1;Parent=rna-XM_006503520.5;Dbxref=GeneID:100986,GenBank:XP_006503583.1,MGI:MGI:2178217;Name=XP_006503583.1;gbkey=CDS;gene=Akap9;product=A-kinase anchor protein 9 isoform X3;protein_id=XP_006503583.1;extra_copy_number=0
CM058245.1	Liftoff	mRNA	4285822	4438410	.	+	.	ID=rna-XM_006503521.5;Parent=gene-Akap9;Dbxref=GeneID:100986,GenBank:XM_006503521.5,MGI:MGI:2178217;Name=XM_006503521.5;gbkey=mRNA;gene=Akap9;model_evidence=Supporting evidence includes similarity to: 4 mRNAs%2C 68 ESTs%2C 2 Proteins%2C 4347 long SRA reads%2C and 99%25 coverage of the annotated genomic feature by RNAseq alignments%2C including 18 samples with support for all annotated introns;product=A kinase (PRKA) anchor protein (yotiao) 9%2C transcript variant X4;transcript_id=XM_006503521.5;matches_ref_protein=True;valid_ORF=True;extra_copy_number=0
CM058245.1	Liftoff	exon	4285822	4286902	.	+	.	ID=exon-XM_006503521.5-1;Parent=rna-XM_006503521.5;Dbxref=GeneID:100986,GenBank:XM_006503521.5,MGI:MGI:2178217;gbkey=mRNA;gene=Akap9;product=A kinase (PRKA) anchor protein (yotiao) 9%2C transcript variant X4;transcript_id=XM_006503521.5;extra_copy_number=0
CM058245.1	Liftoff	exon	4307094	4307309	.	+	.	ID=exon-XM_006503521.5-2;Parent=rna-XM_006503521.5;Dbxref=GeneID:100986,GenBank:XM_006503521.5,MGI:MGI:2178217;gbkey=mRNA;gene=Akap9;product=A kinase (PRKA) anchor protein (yotiao) 9%2C transcript variant X4;transcript_id=XM_006503521.5;extra_copy_number=0
CM058245.1	Liftoff	exon	4310103	4310147	.	+	.	ID=exon-XM_006503521.5-3;Parent=rna-XM_006503521.5;Dbxref=GeneID:100986,GenBank:XM_006503521.5,MGI:MGI:2178217;gbkey=mRNA;gene=Akap9;product=A kinase (PRKA) anchor protein (yotiao) 9%2C transcript variant X4;transcript_id=XM_006503521.5;extra_copy_number=0
CM058245.1	Liftoff	exon	4313205	4313375	.	+	.	ID=exon-XM_006503521.5-4;Parent=rna-XM_006503521.5;Dbxref=GeneID:100986,GenBank:XM_006503521.5,MGI:MGI:2178217;gbkey=mRNA;gene=Akap9;product=A kinase (PRKA) anchor protein (yotiao) 9%2C transcript variant X4;transcript_id=XM_006503521.5;extra_copy_number=0
CM058245.1	Liftoff	exon	4314570	4314725	.	+	.	ID=exon-XM_006503521.5-5;Parent=rna-XM_006503521.5;Dbxref=GeneID:100986,GenBank:XM_006503521.5,MGI:MGI:2178217;gbkey=mRNA;gene=Akap9;product=A kinase (PRKA) anchor protein (yotiao) 9%2C transcript variant X4;transcript_id=XM_006503521.5;extra_copy_number=0
CM058245.1	Liftoff	exon	4316037	4316213	.	+	.	ID=exon-XM_006503521.5-6;Parent=rna-XM_006503521.5;Dbxref=GeneID:100986,GenBank:XM_006503521.5,MGI:MGI:2178217;gbkey=mRNA;gene=Akap9;product=A kinase (PRKA) anchor protein (yotiao) 9%2C transcript variant X4;transcript_id=XM_006503521.5;extra_copy_number=0
CM058245.1	Liftoff	exon	4318525	4320870	.	+	.	ID=exon-XM_006503521.5-7;Parent=rna-XM_006503521.5;Dbxref=GeneID:100986,GenBank:XM_006503521.5,MGI:MGI:2178217;gbkey=mRNA;gene=Akap9;product=A kinase (PRKA) anchor protein (yotiao) 9%2C transcript variant X4;transcript_id=XM_006503521.5;extra_copy_number=0
CM058245.1	Liftoff	exon	4326993	4327206	.	+	.	ID=exon-XM_006503521.5-8;Parent=rna-XM_006503521.5;Dbxref=GeneID:100986,GenBank:XM_006503521.5,MGI:MGI:2178217;gbkey=mRNA;gene=Akap9;product=A kinase (PRKA) anchor protein (yotiao) 9%2C transcript variant X4;transcript_id=XM_006503521.5;extra_copy_number=0
CM058245.1	Liftoff	exon	4329077	4329150	.	+	.	ID=exon-XM_006503521.5-9;Parent=rna-XM_006503521.5;Dbxref=GeneID:100986,GenBank:XM_006503521.5,MGI:MGI:2178217;gbkey=mRNA;gene=Akap9;product=A kinase (PRKA) anchor protein (yotiao) 9%2C transcript variant X4;transcript_id=XM_006503521.5;extra_copy_number=0
CM058245.1	Liftoff	exon	4330315	4330450	.	+	.	ID=exon-XM_006503521.5-10;Parent=rna-XM_006503521.5;Dbxref=GeneID:100986,GenBank:XM_006503521.5,MGI:MGI:2178217;gbkey=mRNA;gene=Akap9;product=A kinase (PRKA) anchor protein (yotiao) 9%2C transcript variant X4;transcript_id=XM_006503521.5;extra_copy_number=0
CM058245.1	Liftoff	exon	4331169	4331254	.	+	.	ID=exon-XM_006503521.5-11;Parent=rna-XM_006503521.5;Dbxref=GeneID:100986,GenBank:XM_006503521.5,MGI:MGI:2178217;gbkey=mRNA;gene=Akap9;product=A kinase (PRKA) anchor protein (yotiao) 9%2C transcript variant X4;transcript_id=XM_006503521.5;extra_copy_number=0
CM058245.1	Liftoff	exon	4334012	4334123	.	+	.	ID=exon-XM_006503521.5-12;Parent=rna-XM_006503521.5;Dbxref=GeneID:100986,GenBank:XM_006503521.5,MGI:MGI:2178217;gbkey=mRNA;gene=Akap9;product=A kinase (PRKA) anchor protein (yotiao) 9%2C transcript variant X4;transcript_id=XM_006503521.5;extra_copy_number=0
CM058245.1	Liftoff	exon	4334541	4334739	.	+	.	ID=exon-XM_006503521.5-13;Parent=rna-XM_006503521.5;Dbxref=GeneID:100986,GenBank:XM_006503521.5,MGI:MGI:2178217;gbkey=mRNA;gene=Akap9;product=A kinase (PRKA) anchor protein (yotiao) 9%2C transcript variant X4;transcript_id=XM_006503521.5;extra_copy_number=0
CM058245.1	Liftoff	exon	4339530	4339626	.	+	.	ID=exon-XM_006503521.5-14;Parent=rna-XM_006503521.5;Dbxref=GeneID:100986,GenBank:XM_006503521.5,MGI:MGI:2178217;gbkey=mRNA;gene=Akap9;product=A kinase (PRKA) anchor protein (yotiao) 9%2C transcript variant X4;transcript_id=XM_006503521.5;extra_copy_number=0
CM058245.1	Liftoff	exon	4350247	4350339	.	+	.	ID=exon-XM_006503521.5-15;Parent=rna-XM_006503521.5;Dbxref=GeneID:100986,GenBank:XM_006503521.5,MGI:MGI:2178217;gbkey=mRNA;gene=Akap9;product=A kinase (PRKA) anchor protein (yotiao) 9%2C transcript variant X4;transcript_id=XM_006503521.5;extra_copy_number=0
CM058245.1	Liftoff	exon	4359606	4359959	.	+	.	ID=exon-XM_006503521.5-16;Parent=rna-XM_006503521.5;Dbxref=GeneID:100986,GenBank:XM_006503521.5,MGI:MGI:2178217;gbkey=mRNA;gene=Akap9;product=A kinase (PRKA) anchor protein (yotiao) 9%2C transcript variant X4;transcript_id=XM_006503521.5;extra_copy_number=0
CM058245.1	Liftoff	exon	4361762	4361983	.	+	.	ID=exon-XM_006503521.5-17;Parent=rna-XM_006503521.5;Dbxref=GeneID:100986,GenBank:XM_006503521.5,MGI:MGI:2178217;gbkey=mRNA;gene=Akap9;product=A kinase (PRKA) anchor protein (yotiao) 9%2C transcript variant X4;transcript_id=XM_006503521.5;extra_copy_number=0
CM058245.1	Liftoff	exon	4363004	4363144	.	+	.	ID=exon-XM_006503521.5-18;Parent=rna-XM_006503521.5;Dbxref=GeneID:100986,GenBank:XM_006503521.5,MGI:MGI:2178217;gbkey=mRNA;gene=Akap9;product=A kinase (PRKA) anchor protein (yotiao) 9%2C transcript variant X4;transcript_id=XM_006503521.5;extra_copy_number=0
CM058245.1	Liftoff	exon	4363611	4363714	.	+	.	ID=exon-XM_006503521.5-19;Parent=rna-XM_006503521.5;Dbxref=GeneID:100986,GenBank:XM_006503521.5,MGI:MGI:2178217;gbkey=mRNA;gene=Akap9;product=A kinase (PRKA) anchor protein (yotiao) 9%2C transcript variant X4;transcript_id=XM_006503521.5;extra_copy_number=0
CM058245.1	Liftoff	exon	4366545	4366750	.	+	.	ID=exon-XM_006503521.5-20;Parent=rna-XM_006503521.5;Dbxref=GeneID:100986,GenBank:XM_006503521.5,MGI:MGI:2178217;gbkey=mRNA;gene=Akap9;product=A kinase (PRKA) anchor protein (yotiao) 9%2C transcript variant X4;transcript_id=XM_006503521.5;extra_copy_number=0
CM058245.1	Liftoff	exon	4372051	4372280	.	+	.	ID=exon-XM_006503521.5-21;Parent=rna-XM_006503521.5;Dbxref=GeneID:100986,GenBank:XM_006503521.5,MGI:MGI:2178217;gbkey=mRNA;gene=Akap9;product=A kinase (PRKA) anchor protein (yotiao) 9%2C transcript variant X4;transcript_id=XM_006503521.5;extra_copy_number=0
CM058245.1	Liftoff	exon	4386577	4386739	.	+	.	ID=exon-XM_006503521.5-22;Parent=rna-XM_006503521.5;Dbxref=GeneID:100986,GenBank:XM_006503521.5,MGI:MGI:2178217;gbkey=mRNA;gene=Akap9;product=A kinase (PRKA) anchor protein (yotiao) 9%2C transcript variant X4;transcript_id=XM_006503521.5;extra_copy_number=0
CM058245.1	Liftoff	exon	4388043	4388255	.	+	.	ID=exon-XM_006503521.5-23;Parent=rna-XM_006503521.5;Dbxref=GeneID:100986,GenBank:XM_006503521.5,MGI:MGI:2178217;gbkey=mRNA;gene=Akap9;product=A kinase (PRKA) anchor protein (yotiao) 9%2C transcript variant X4;transcript_id=XM_006503521.5;extra_copy_number=0
CM058245.1	Liftoff	exon	4389314	4389352	.	+	.	ID=exon-XM_006503521.5-24;Parent=rna-XM_006503521.5;Dbxref=GeneID:100986,GenBank:XM_006503521.5,MGI:MGI:2178217;gbkey=mRNA;gene=Akap9;product=A kinase (PRKA) anchor protein (yotiao) 9%2C transcript variant X4;transcript_id=XM_006503521.5;extra_copy_number=0
CM058245.1	Liftoff	exon	4390884	4391116	.	+	.	ID=exon-XM_006503521.5-25;Parent=rna-XM_006503521.5;Dbxref=GeneID:100986,GenBank:XM_006503521.5,MGI:MGI:2178217;gbkey=mRNA;gene=Akap9;product=A kinase (PRKA) anchor protein (yotiao) 9%2C transcript variant X4;transcript_id=XM_006503521.5;extra_copy_number=0
CM058245.1	Liftoff	exon	4392951	4393070	.	+	.	ID=exon-XM_006503521.5-26;Parent=rna-XM_006503521.5;Dbxref=GeneID:100986,GenBank:XM_006503521.5,MGI:MGI:2178217;gbkey=mRNA;gene=Akap9;product=A kinase (PRKA) anchor protein (yotiao) 9%2C transcript variant X4;transcript_id=XM_006503521.5;extra_copy_number=0
CM058245.1	Liftoff	exon	4396732	4396908	.	+	.	ID=exon-XM_006503521.5-27;Parent=rna-XM_006503521.5;Dbxref=GeneID:100986,GenBank:XM_006503521.5,MGI:MGI:2178217;gbkey=mRNA;gene=Akap9;product=A kinase (PRKA) anchor protein (yotiao) 9%2C transcript variant X4;transcript_id=XM_006503521.5;extra_copy_number=0
CM058245.1	Liftoff	exon	4397442	4397546	.	+	.	ID=exon-XM_006503521.5-28;Parent=rna-XM_006503521.5;Dbxref=GeneID:100986,GenBank:XM_006503521.5,MGI:MGI:2178217;gbkey=mRNA;gene=Akap9;product=A kinase (PRKA) anchor protein (yotiao) 9%2C transcript variant X4;transcript_id=XM_006503521.5;extra_copy_number=0
CM058245.1	Liftoff	exon	4402121	4402273	.	+	.	ID=exon-XM_006503521.5-29;Parent=rna-XM_006503521.5;Dbxref=GeneID:100986,GenBank:XM_006503521.5,MGI:MGI:2178217;gbkey=mRNA;gene=Akap9;product=A kinase (PRKA) anchor protein (yotiao) 9%2C transcript variant X4;transcript_id=XM_006503521.5;extra_copy_number=0
CM058245.1	Liftoff	exon	4403002	4403181	.	+	.	ID=exon-XM_006503521.5-30;Parent=rna-XM_006503521.5;Dbxref=GeneID:100986,GenBank:XM_006503521.5,MGI:MGI:2178217;gbkey=mRNA;gene=Akap9;product=A kinase (PRKA) anchor protein (yotiao) 9%2C transcript variant X4;transcript_id=XM_006503521.5;extra_copy_number=0
CM058245.1	Liftoff	exon	4404101	4405144	.	+	.	ID=exon-XM_006503521.5-31;Parent=rna-XM_006503521.5;Dbxref=GeneID:100986,GenBank:XM_006503521.5,MGI:MGI:2178217;gbkey=mRNA;gene=Akap9;product=A kinase (PRKA) anchor protein (yotiao) 9%2C transcript variant X4;transcript_id=XM_006503521.5;extra_copy_number=0
CM058245.1	Liftoff	exon	4408358	4408846	.	+	.	ID=exon-XM_006503521.5-32;Parent=rna-XM_006503521.5;Dbxref=GeneID:100986,GenBank:XM_006503521.5,MGI:MGI:2178217;gbkey=mRNA;gene=Akap9;product=A kinase (PRKA) anchor protein (yotiao) 9%2C transcript variant X4;transcript_id=XM_006503521.5;extra_copy_number=0
CM058245.1	Liftoff	exon	4409239	4409302	.	+	.	ID=exon-XM_006503521.5-33;Parent=rna-XM_006503521.5;Dbxref=GeneID:100986,GenBank:XM_006503521.5,MGI:MGI:2178217;gbkey=mRNA;gene=Akap9;product=A kinase (PRKA) anchor protein (yotiao) 9%2C transcript variant X4;transcript_id=XM_006503521.5;extra_copy_number=0
CM058245.1	Liftoff	exon	4409413	4409513	.	+	.	ID=exon-XM_006503521.5-34;Parent=rna-XM_006503521.5;Dbxref=GeneID:100986,GenBank:XM_006503521.5,MGI:MGI:2178217;gbkey=mRNA;gene=Akap9;product=A kinase (PRKA) anchor protein (yotiao) 9%2C transcript variant X4;transcript_id=XM_006503521.5;extra_copy_number=0
CM058245.1	Liftoff	exon	4413364	4413555	.	+	.	ID=exon-XM_006503521.5-35;Parent=rna-XM_006503521.5;Dbxref=GeneID:100986,GenBank:XM_006503521.5,MGI:MGI:2178217;gbkey=mRNA;gene=Akap9;product=A kinase (PRKA) anchor protein (yotiao) 9%2C transcript variant X4;transcript_id=XM_006503521.5;extra_copy_number=0
CM058245.1	Liftoff	exon	4413795	4413971	.	+	.	ID=exon-XM_006503521.5-36;Parent=rna-XM_006503521.5;Dbxref=GeneID:100986,GenBank:XM_006503521.5,MGI:MGI:2178217;gbkey=mRNA;gene=Akap9;product=A kinase (PRKA) anchor protein (yotiao) 9%2C transcript variant X4;transcript_id=XM_006503521.5;extra_copy_number=0
CM058245.1	Liftoff	exon	4416639	4416783	.	+	.	ID=exon-XM_006503521.5-37;Parent=rna-XM_006503521.5;Dbxref=GeneID:100986,GenBank:XM_006503521.5,MGI:MGI:2178217;gbkey=mRNA;gene=Akap9;product=A kinase (PRKA) anchor protein (yotiao) 9%2C transcript variant X4;transcript_id=XM_006503521.5;extra_copy_number=0
CM058245.1	Liftoff	exon	4418485	4418698	.	+	.	ID=exon-XM_006503521.5-38;Parent=rna-XM_006503521.5;Dbxref=GeneID:100986,GenBank:XM_006503521.5,MGI:MGI:2178217;gbkey=mRNA;gene=Akap9;product=A kinase (PRKA) anchor protein (yotiao) 9%2C transcript variant X4;transcript_id=XM_006503521.5;extra_copy_number=0
CM058245.1	Liftoff	exon	4419341	4419491	.	+	.	ID=exon-XM_006503521.5-39;Parent=rna-XM_006503521.5;Dbxref=GeneID:100986,GenBank:XM_006503521.5,MGI:MGI:2178217;gbkey=mRNA;gene=Akap9;product=A kinase (PRKA) anchor protein (yotiao) 9%2C transcript variant X4;transcript_id=XM_006503521.5;extra_copy_number=0
CM058245.1	Liftoff	exon	4422275	4422943	.	+	.	ID=exon-XM_006503521.5-40;Parent=rna-XM_006503521.5;Dbxref=GeneID:100986,GenBank:XM_006503521.5,MGI:MGI:2178217;gbkey=mRNA;gene=Akap9;product=A kinase (PRKA) anchor protein (yotiao) 9%2C transcript variant X4;transcript_id=XM_006503521.5;extra_copy_number=0
CM058245.1	Liftoff	exon	4423385	4423590	.	+	.	ID=exon-XM_006503521.5-41;Parent=rna-XM_006503521.5;Dbxref=GeneID:100986,GenBank:XM_006503521.5,MGI:MGI:2178217;gbkey=mRNA;gene=Akap9;product=A kinase (PRKA) anchor protein (yotiao) 9%2C transcript variant X4;transcript_id=XM_006503521.5;extra_copy_number=0
CM058245.1	Liftoff	exon	4424009	4424114	.	+	.	ID=exon-XM_006503521.5-42;Parent=rna-XM_006503521.5;Dbxref=GeneID:100986,GenBank:XM_006503521.5,MGI:MGI:2178217;gbkey=mRNA;gene=Akap9;product=A kinase (PRKA) anchor protein (yotiao) 9%2C transcript variant X4;transcript_id=XM_006503521.5;extra_copy_number=0
CM058245.1	Liftoff	exon	4425944	4426126	.	+	.	ID=exon-XM_006503521.5-43;Parent=rna-XM_006503521.5;Dbxref=GeneID:100986,GenBank:XM_006503521.5,MGI:MGI:2178217;gbkey=mRNA;gene=Akap9;product=A kinase (PRKA) anchor protein (yotiao) 9%2C transcript variant X4;transcript_id=XM_006503521.5;extra_copy_number=0
CM058245.1	Liftoff	exon	4427211	4427411	.	+	.	ID=exon-XM_006503521.5-44;Parent=rna-XM_006503521.5;Dbxref=GeneID:100986,GenBank:XM_006503521.5,MGI:MGI:2178217;gbkey=mRNA;gene=Akap9;product=A kinase (PRKA) anchor protein (yotiao) 9%2C transcript variant X4;transcript_id=XM_006503521.5;extra_copy_number=0
CM058245.1	Liftoff	exon	4428503	4428735	.	+	.	ID=exon-XM_006503521.5-45;Parent=rna-XM_006503521.5;Dbxref=GeneID:100986,GenBank:XM_006503521.5,MGI:MGI:2178217;gbkey=mRNA;gene=Akap9;product=A kinase (PRKA) anchor protein (yotiao) 9%2C transcript variant X4;transcript_id=XM_006503521.5;extra_copy_number=0
CM058245.1	Liftoff	exon	4430821	4430906	.	+	.	ID=exon-XM_006503521.5-46;Parent=rna-XM_006503521.5;Dbxref=GeneID:100986,GenBank:XM_006503521.5,MGI:MGI:2178217;gbkey=mRNA;gene=Akap9;product=A kinase (PRKA) anchor protein (yotiao) 9%2C transcript variant X4;transcript_id=XM_006503521.5;extra_copy_number=0
CM058245.1	Liftoff	exon	4435392	4435521	.	+	.	ID=exon-XM_006503521.5-47;Parent=rna-XM_006503521.5;Dbxref=GeneID:100986,GenBank:XM_006503521.5,MGI:MGI:2178217;gbkey=mRNA;gene=Akap9;product=A kinase (PRKA) anchor protein (yotiao) 9%2C transcript variant X4;transcript_id=XM_006503521.5;extra_copy_number=0
CM058245.1	Liftoff	exon	4436034	4438410	.	+	.	ID=exon-XM_006503521.5-48;Parent=rna-XM_006503521.5;Dbxref=GeneID:100986,GenBank:XM_006503521.5,MGI:MGI:2178217;gbkey=mRNA;gene=Akap9;product=A kinase (PRKA) anchor protein (yotiao) 9%2C transcript variant X4;transcript_id=XM_006503521.5;extra_copy_number=0
CM058245.1	Liftoff	CDS	4286855	4286902	.	+	.	ID=cds-XP_006503584.1;Parent=rna-XM_006503521.5;Dbxref=GeneID:100986,GenBank:XP_006503584.1,MGI:MGI:2178217;Name=XP_006503584.1;gbkey=CDS;gene=Akap9;product=A-kinase anchor protein 9 isoform X4;protein_id=XP_006503584.1;extra_copy_number=0
CM058245.1	Liftoff	CDS	4307094	4307309	.	+	.	ID=cds-XP_006503584.1;Parent=rna-XM_006503521.5;Dbxref=GeneID:100986,GenBank:XP_006503584.1,MGI:MGI:2178217;Name=XP_006503584.1;gbkey=CDS;gene=Akap9;product=A-kinase anchor protein 9 isoform X4;protein_id=XP_006503584.1;extra_copy_number=0
CM058245.1	Liftoff	CDS	4310103	4310147	.	+	.	ID=cds-XP_006503584.1;Parent=rna-XM_006503521.5;Dbxref=GeneID:100986,GenBank:XP_006503584.1,MGI:MGI:2178217;Name=XP_006503584.1;gbkey=CDS;gene=Akap9;product=A-kinase anchor protein 9 isoform X4;protein_id=XP_006503584.1;extra_copy_number=0
CM058245.1	Liftoff	CDS	4313205	4313375	.	+	.	ID=cds-XP_006503584.1;Parent=rna-XM_006503521.5;Dbxref=GeneID:100986,GenBank:XP_006503584.1,MGI:MGI:2178217;Name=XP_006503584.1;gbkey=CDS;gene=Akap9;product=A-kinase anchor protein 9 isoform X4;protein_id=XP_006503584.1;extra_copy_number=0
CM058245.1	Liftoff	CDS	4314570	4314725	.	+	.	ID=cds-XP_006503584.1;Parent=rna-XM_006503521.5;Dbxref=GeneID:100986,GenBank:XP_006503584.1,MGI:MGI:2178217;Name=XP_006503584.1;gbkey=CDS;gene=Akap9;product=A-kinase anchor protein 9 isoform X4;protein_id=XP_006503584.1;extra_copy_number=0
CM058245.1	Liftoff	CDS	4316037	4316213	.	+	.	ID=cds-XP_006503584.1;Parent=rna-XM_006503521.5;Dbxref=GeneID:100986,GenBank:XP_006503584.1,MGI:MGI:2178217;Name=XP_006503584.1;gbkey=CDS;gene=Akap9;product=A-kinase anchor protein 9 isoform X4;protein_id=XP_006503584.1;extra_copy_number=0
CM058245.1	Liftoff	CDS	4318525	4320870	.	+	.	ID=cds-XP_006503584.1;Parent=rna-XM_006503521.5;Dbxref=GeneID:100986,GenBank:XP_006503584.1,MGI:MGI:2178217;Name=XP_006503584.1;gbkey=CDS;gene=Akap9;product=A-kinase anchor protein 9 isoform X4;protein_id=XP_006503584.1;extra_copy_number=0
CM058245.1	Liftoff	CDS	4326993	4327206	.	+	.	ID=cds-XP_006503584.1;Parent=rna-XM_006503521.5;Dbxref=GeneID:100986,GenBank:XP_006503584.1,MGI:MGI:2178217;Name=XP_006503584.1;gbkey=CDS;gene=Akap9;product=A-kinase anchor protein 9 isoform X4;protein_id=XP_006503584.1;extra_copy_number=0
CM058245.1	Liftoff	CDS	4329077	4329150	.	+	.	ID=cds-XP_006503584.1;Parent=rna-XM_006503521.5;Dbxref=GeneID:100986,GenBank:XP_006503584.1,MGI:MGI:2178217;Name=XP_006503584.1;gbkey=CDS;gene=Akap9;product=A-kinase anchor protein 9 isoform X4;protein_id=XP_006503584.1;extra_copy_number=0
CM058245.1	Liftoff	CDS	4330315	4330450	.	+	.	ID=cds-XP_006503584.1;Parent=rna-XM_006503521.5;Dbxref=GeneID:100986,GenBank:XP_006503584.1,MGI:MGI:2178217;Name=XP_006503584.1;gbkey=CDS;gene=Akap9;product=A-kinase anchor protein 9 isoform X4;protein_id=XP_006503584.1;extra_copy_number=0
CM058245.1	Liftoff	CDS	4331169	4331254	.	+	.	ID=cds-XP_006503584.1;Parent=rna-XM_006503521.5;Dbxref=GeneID:100986,GenBank:XP_006503584.1,MGI:MGI:2178217;Name=XP_006503584.1;gbkey=CDS;gene=Akap9;product=A-kinase anchor protein 9 isoform X4;protein_id=XP_006503584.1;extra_copy_number=0
CM058245.1	Liftoff	CDS	4334012	4334123	.	+	.	ID=cds-XP_006503584.1;Parent=rna-XM_006503521.5;Dbxref=GeneID:100986,GenBank:XP_006503584.1,MGI:MGI:2178217;Name=XP_006503584.1;gbkey=CDS;gene=Akap9;product=A-kinase anchor protein 9 isoform X4;protein_id=XP_006503584.1;extra_copy_number=0
CM058245.1	Liftoff	CDS	4334541	4334739	.	+	.	ID=cds-XP_006503584.1;Parent=rna-XM_006503521.5;Dbxref=GeneID:100986,GenBank:XP_006503584.1,MGI:MGI:2178217;Name=XP_006503584.1;gbkey=CDS;gene=Akap9;product=A-kinase anchor protein 9 isoform X4;protein_id=XP_006503584.1;extra_copy_number=0
CM058245.1	Liftoff	CDS	4339530	4339626	.	+	.	ID=cds-XP_006503584.1;Parent=rna-XM_006503521.5;Dbxref=GeneID:100986,GenBank:XP_006503584.1,MGI:MGI:2178217;Name=XP_006503584.1;gbkey=CDS;gene=Akap9;product=A-kinase anchor protein 9 isoform X4;protein_id=XP_006503584.1;extra_copy_number=0
CM058245.1	Liftoff	CDS	4350247	4350339	.	+	.	ID=cds-XP_006503584.1;Parent=rna-XM_006503521.5;Dbxref=GeneID:100986,GenBank:XP_006503584.1,MGI:MGI:2178217;Name=XP_006503584.1;gbkey=CDS;gene=Akap9;product=A-kinase anchor protein 9 isoform X4;protein_id=XP_006503584.1;extra_copy_number=0
CM058245.1	Liftoff	CDS	4359606	4359959	.	+	.	ID=cds-XP_006503584.1;Parent=rna-XM_006503521.5;Dbxref=GeneID:100986,GenBank:XP_006503584.1,MGI:MGI:2178217;Name=XP_006503584.1;gbkey=CDS;gene=Akap9;product=A-kinase anchor protein 9 isoform X4;protein_id=XP_006503584.1;extra_copy_number=0
CM058245.1	Liftoff	CDS	4361762	4361983	.	+	.	ID=cds-XP_006503584.1;Parent=rna-XM_006503521.5;Dbxref=GeneID:100986,GenBank:XP_006503584.1,MGI:MGI:2178217;Name=XP_006503584.1;gbkey=CDS;gene=Akap9;product=A-kinase anchor protein 9 isoform X4;protein_id=XP_006503584.1;extra_copy_number=0
CM058245.1	Liftoff	CDS	4363004	4363144	.	+	.	ID=cds-XP_006503584.1;Parent=rna-XM_006503521.5;Dbxref=GeneID:100986,GenBank:XP_006503584.1,MGI:MGI:2178217;Name=XP_006503584.1;gbkey=CDS;gene=Akap9;product=A-kinase anchor protein 9 isoform X4;protein_id=XP_006503584.1;extra_copy_number=0
CM058245.1	Liftoff	CDS	4363611	4363714	.	+	.	ID=cds-XP_006503584.1;Parent=rna-XM_006503521.5;Dbxref=GeneID:100986,GenBank:XP_006503584.1,MGI:MGI:2178217;Name=XP_006503584.1;gbkey=CDS;gene=Akap9;product=A-kinase anchor protein 9 isoform X4;protein_id=XP_006503584.1;extra_copy_number=0
CM058245.1	Liftoff	CDS	4366545	4366750	.	+	.	ID=cds-XP_006503584.1;Parent=rna-XM_006503521.5;Dbxref=GeneID:100986,GenBank:XP_006503584.1,MGI:MGI:2178217;Name=XP_006503584.1;gbkey=CDS;gene=Akap9;product=A-kinase anchor protein 9 isoform X4;protein_id=XP_006503584.1;extra_copy_number=0
CM058245.1	Liftoff	CDS	4372051	4372280	.	+	.	ID=cds-XP_006503584.1;Parent=rna-XM_006503521.5;Dbxref=GeneID:100986,GenBank:XP_006503584.1,MGI:MGI:2178217;Name=XP_006503584.1;gbkey=CDS;gene=Akap9;product=A-kinase anchor protein 9 isoform X4;protein_id=XP_006503584.1;extra_copy_number=0
CM058245.1	Liftoff	CDS	4386577	4386739	.	+	.	ID=cds-XP_006503584.1;Parent=rna-XM_006503521.5;Dbxref=GeneID:100986,GenBank:XP_006503584.1,MGI:MGI:2178217;Name=XP_006503584.1;gbkey=CDS;gene=Akap9;product=A-kinase anchor protein 9 isoform X4;protein_id=XP_006503584.1;extra_copy_number=0
CM058245.1	Liftoff	CDS	4388043	4388255	.	+	.	ID=cds-XP_006503584.1;Parent=rna-XM_006503521.5;Dbxref=GeneID:100986,GenBank:XP_006503584.1,MGI:MGI:2178217;Name=XP_006503584.1;gbkey=CDS;gene=Akap9;product=A-kinase anchor protein 9 isoform X4;protein_id=XP_006503584.1;extra_copy_number=0
CM058245.1	Liftoff	CDS	4389314	4389352	.	+	.	ID=cds-XP_006503584.1;Parent=rna-XM_006503521.5;Dbxref=GeneID:100986,GenBank:XP_006503584.1,MGI:MGI:2178217;Name=XP_006503584.1;gbkey=CDS;gene=Akap9;product=A-kinase anchor protein 9 isoform X4;protein_id=XP_006503584.1;extra_copy_number=0
CM058245.1	Liftoff	CDS	4390884	4391116	.	+	.	ID=cds-XP_006503584.1;Parent=rna-XM_006503521.5;Dbxref=GeneID:100986,GenBank:XP_006503584.1,MGI:MGI:2178217;Name=XP_006503584.1;gbkey=CDS;gene=Akap9;product=A-kinase anchor protein 9 isoform X4;protein_id=XP_006503584.1;extra_copy_number=0
CM058245.1	Liftoff	CDS	4392951	4393070	.	+	.	ID=cds-XP_006503584.1;Parent=rna-XM_006503521.5;Dbxref=GeneID:100986,GenBank:XP_006503584.1,MGI:MGI:2178217;Name=XP_006503584.1;gbkey=CDS;gene=Akap9;product=A-kinase anchor protein 9 isoform X4;protein_id=XP_006503584.1;extra_copy_number=0
CM058245.1	Liftoff	CDS	4396732	4396908	.	+	.	ID=cds-XP_006503584.1;Parent=rna-XM_006503521.5;Dbxref=GeneID:100986,GenBank:XP_006503584.1,MGI:MGI:2178217;Name=XP_006503584.1;gbkey=CDS;gene=Akap9;product=A-kinase anchor protein 9 isoform X4;protein_id=XP_006503584.1;extra_copy_number=0
CM058245.1	Liftoff	CDS	4397442	4397546	.	+	.	ID=cds-XP_006503584.1;Parent=rna-XM_006503521.5;Dbxref=GeneID:100986,GenBank:XP_006503584.1,MGI:MGI:2178217;Name=XP_006503584.1;gbkey=CDS;gene=Akap9;product=A-kinase anchor protein 9 isoform X4;protein_id=XP_006503584.1;extra_copy_number=0
CM058245.1	Liftoff	CDS	4402121	4402273	.	+	.	ID=cds-XP_006503584.1;Parent=rna-XM_006503521.5;Dbxref=GeneID:100986,GenBank:XP_006503584.1,MGI:MGI:2178217;Name=XP_006503584.1;gbkey=CDS;gene=Akap9;product=A-kinase anchor protein 9 isoform X4;protein_id=XP_006503584.1;extra_copy_number=0
CM058245.1	Liftoff	CDS	4403002	4403181	.	+	.	ID=cds-XP_006503584.1;Parent=rna-XM_006503521.5;Dbxref=GeneID:100986,GenBank:XP_006503584.1,MGI:MGI:2178217;Name=XP_006503584.1;gbkey=CDS;gene=Akap9;product=A-kinase anchor protein 9 isoform X4;protein_id=XP_006503584.1;extra_copy_number=0
CM058245.1	Liftoff	CDS	4404101	4405144	.	+	.	ID=cds-XP_006503584.1;Parent=rna-XM_006503521.5;Dbxref=GeneID:100986,GenBank:XP_006503584.1,MGI:MGI:2178217;Name=XP_006503584.1;gbkey=CDS;gene=Akap9;product=A-kinase anchor protein 9 isoform X4;protein_id=XP_006503584.1;extra_copy_number=0
CM058245.1	Liftoff	CDS	4408358	4408846	.	+	.	ID=cds-XP_006503584.1;Parent=rna-XM_006503521.5;Dbxref=GeneID:100986,GenBank:XP_006503584.1,MGI:MGI:2178217;Name=XP_006503584.1;gbkey=CDS;gene=Akap9;product=A-kinase anchor protein 9 isoform X4;protein_id=XP_006503584.1;extra_copy_number=0
CM058245.1	Liftoff	CDS	4409239	4409302	.	+	.	ID=cds-XP_006503584.1;Parent=rna-XM_006503521.5;Dbxref=GeneID:100986,GenBank:XP_006503584.1,MGI:MGI:2178217;Name=XP_006503584.1;gbkey=CDS;gene=Akap9;product=A-kinase anchor protein 9 isoform X4;protein_id=XP_006503584.1;extra_copy_number=0
CM058245.1	Liftoff	CDS	4409413	4409513	.	+	.	ID=cds-XP_006503584.1;Parent=rna-XM_006503521.5;Dbxref=GeneID:100986,GenBank:XP_006503584.1,MGI:MGI:2178217;Name=XP_006503584.1;gbkey=CDS;gene=Akap9;product=A-kinase anchor protein 9 isoform X4;protein_id=XP_006503584.1;extra_copy_number=0
CM058245.1	Liftoff	CDS	4413364	4413555	.	+	.	ID=cds-XP_006503584.1;Parent=rna-XM_006503521.5;Dbxref=GeneID:100986,GenBank:XP_006503584.1,MGI:MGI:2178217;Name=XP_006503584.1;gbkey=CDS;gene=Akap9;product=A-kinase anchor protein 9 isoform X4;protein_id=XP_006503584.1;extra_copy_number=0
CM058245.1	Liftoff	CDS	4413795	4413971	.	+	.	ID=cds-XP_006503584.1;Parent=rna-XM_006503521.5;Dbxref=GeneID:100986,GenBank:XP_006503584.1,MGI:MGI:2178217;Name=XP_006503584.1;gbkey=CDS;gene=Akap9;product=A-kinase anchor protein 9 isoform X4;protein_id=XP_006503584.1;extra_copy_number=0
CM058245.1	Liftoff	CDS	4416639	4416783	.	+	.	ID=cds-XP_006503584.1;Parent=rna-XM_006503521.5;Dbxref=GeneID:100986,GenBank:XP_006503584.1,MGI:MGI:2178217;Name=XP_006503584.1;gbkey=CDS;gene=Akap9;product=A-kinase anchor protein 9 isoform X4;protein_id=XP_006503584.1;extra_copy_number=0
CM058245.1	Liftoff	CDS	4418485	4418698	.	+	.	ID=cds-XP_006503584.1;Parent=rna-XM_006503521.5;Dbxref=GeneID:100986,GenBank:XP_006503584.1,MGI:MGI:2178217;Name=XP_006503584.1;gbkey=CDS;gene=Akap9;product=A-kinase anchor protein 9 isoform X4;protein_id=XP_006503584.1;extra_copy_number=0
CM058245.1	Liftoff	CDS	4419341	4419491	.	+	.	ID=cds-XP_006503584.1;Parent=rna-XM_006503521.5;Dbxref=GeneID:100986,GenBank:XP_006503584.1,MGI:MGI:2178217;Name=XP_006503584.1;gbkey=CDS;gene=Akap9;product=A-kinase anchor protein 9 isoform X4;protein_id=XP_006503584.1;extra_copy_number=0
CM058245.1	Liftoff	CDS	4422275	4422943	.	+	.	ID=cds-XP_006503584.1;Parent=rna-XM_006503521.5;Dbxref=GeneID:100986,GenBank:XP_006503584.1,MGI:MGI:2178217;Name=XP_006503584.1;gbkey=CDS;gene=Akap9;product=A-kinase anchor protein 9 isoform X4;protein_id=XP_006503584.1;extra_copy_number=0
CM058245.1	Liftoff	CDS	4423385	4423590	.	+	.	ID=cds-XP_006503584.1;Parent=rna-XM_006503521.5;Dbxref=GeneID:100986,GenBank:XP_006503584.1,MGI:MGI:2178217;Name=XP_006503584.1;gbkey=CDS;gene=Akap9;product=A-kinase anchor protein 9 isoform X4;protein_id=XP_006503584.1;extra_copy_number=0
CM058245.1	Liftoff	CDS	4424009	4424114	.	+	.	ID=cds-XP_006503584.1;Parent=rna-XM_006503521.5;Dbxref=GeneID:100986,GenBank:XP_006503584.1,MGI:MGI:2178217;Name=XP_006503584.1;gbkey=CDS;gene=Akap9;product=A-kinase anchor protein 9 isoform X4;protein_id=XP_006503584.1;extra_copy_number=0
CM058245.1	Liftoff	CDS	4425944	4426126	.	+	.	ID=cds-XP_006503584.1;Parent=rna-XM_006503521.5;Dbxref=GeneID:100986,GenBank:XP_006503584.1,MGI:MGI:2178217;Name=XP_006503584.1;gbkey=CDS;gene=Akap9;product=A-kinase anchor protein 9 isoform X4;protein_id=XP_006503584.1;extra_copy_number=0
CM058245.1	Liftoff	CDS	4427211	4427411	.	+	.	ID=cds-XP_006503584.1;Parent=rna-XM_006503521.5;Dbxref=GeneID:100986,GenBank:XP_006503584.1,MGI:MGI:2178217;Name=XP_006503584.1;gbkey=CDS;gene=Akap9;product=A-kinase anchor protein 9 isoform X4;protein_id=XP_006503584.1;extra_copy_number=0
CM058245.1	Liftoff	CDS	4428503	4428735	.	+	.	ID=cds-XP_006503584.1;Parent=rna-XM_006503521.5;Dbxref=GeneID:100986,GenBank:XP_006503584.1,MGI:MGI:2178217;Name=XP_006503584.1;gbkey=CDS;gene=Akap9;product=A-kinase anchor protein 9 isoform X4;protein_id=XP_006503584.1;extra_copy_number=0
CM058245.1	Liftoff	CDS	4430821	4430906	.	+	.	ID=cds-XP_006503584.1;Parent=rna-XM_006503521.5;Dbxref=GeneID:100986,GenBank:XP_006503584.1,MGI:MGI:2178217;Name=XP_006503584.1;gbkey=CDS;gene=Akap9;product=A-kinase anchor protein 9 isoform X4;protein_id=XP_006503584.1;extra_copy_number=0
CM058245.1	Liftoff	CDS	4435392	4435521	.	+	.	ID=cds-XP_006503584.1;Parent=rna-XM_006503521.5;Dbxref=GeneID:100986,GenBank:XP_006503584.1,MGI:MGI:2178217;Name=XP_006503584.1;gbkey=CDS;gene=Akap9;product=A-kinase anchor protein 9 isoform X4;protein_id=XP_006503584.1;extra_copy_number=0
CM058245.1	Liftoff	CDS	4436034	4436259	.	+	.	ID=cds-XP_006503584.1;Parent=rna-XM_006503521.5;Dbxref=GeneID:100986,GenBank:XP_006503584.1,MGI:MGI:2178217;Name=XP_006503584.1;gbkey=CDS;gene=Akap9;product=A-kinase anchor protein 9 isoform X4;protein_id=XP_006503584.1;extra_copy_number=0
CM058245.1	Liftoff	mRNA	4285822	4438410	.	+	.	ID=rna-XM_006503522.5;Parent=gene-Akap9;Dbxref=GeneID:100986,GenBank:XM_006503522.5,MGI:MGI:2178217;Name=XM_006503522.5;gbkey=mRNA;gene=Akap9;model_evidence=Supporting evidence includes similarity to: 6 mRNAs%2C 68 ESTs%2C 1 Protein%2C 3790 long SRA reads%2C and 99%25 coverage of the annotated genomic feature by RNAseq alignments%2C including 18 samples with support for all annotated introns;product=A kinase (PRKA) anchor protein (yotiao) 9%2C transcript variant X7;transcript_id=XM_006503522.5;matches_ref_protein=True;valid_ORF=True;extra_copy_number=0
CM058245.1	Liftoff	exon	4285822	4286902	.	+	.	ID=exon-XM_006503522.5-1;Parent=rna-XM_006503522.5;Dbxref=GeneID:100986,GenBank:XM_006503522.5,MGI:MGI:2178217;gbkey=mRNA;gene=Akap9;product=A kinase (PRKA) anchor protein (yotiao) 9%2C transcript variant X7;transcript_id=XM_006503522.5;extra_copy_number=0
CM058245.1	Liftoff	exon	4307094	4307309	.	+	.	ID=exon-XM_006503522.5-2;Parent=rna-XM_006503522.5;Dbxref=GeneID:100986,GenBank:XM_006503522.5,MGI:MGI:2178217;gbkey=mRNA;gene=Akap9;product=A kinase (PRKA) anchor protein (yotiao) 9%2C transcript variant X7;transcript_id=XM_006503522.5;extra_copy_number=0
CM058245.1	Liftoff	exon	4310103	4310147	.	+	.	ID=exon-XM_006503522.5-3;Parent=rna-XM_006503522.5;Dbxref=GeneID:100986,GenBank:XM_006503522.5,MGI:MGI:2178217;gbkey=mRNA;gene=Akap9;product=A kinase (PRKA) anchor protein (yotiao) 9%2C transcript variant X7;transcript_id=XM_006503522.5;extra_copy_number=0
CM058245.1	Liftoff	exon	4312810	4312863	.	+	.	ID=exon-XM_006503522.5-4;Parent=rna-XM_006503522.5;Dbxref=GeneID:100986,GenBank:XM_006503522.5,MGI:MGI:2178217;gbkey=mRNA;gene=Akap9;product=A kinase (PRKA) anchor protein (yotiao) 9%2C transcript variant X7;transcript_id=XM_006503522.5;extra_copy_number=0
CM058245.1	Liftoff	exon	4313205	4313375	.	+	.	ID=exon-XM_006503522.5-5;Parent=rna-XM_006503522.5;Dbxref=GeneID:100986,GenBank:XM_006503522.5,MGI:MGI:2178217;gbkey=mRNA;gene=Akap9;product=A kinase (PRKA) anchor protein (yotiao) 9%2C transcript variant X7;transcript_id=XM_006503522.5;extra_copy_number=0
CM058245.1	Liftoff	exon	4314570	4314725	.	+	.	ID=exon-XM_006503522.5-6;Parent=rna-XM_006503522.5;Dbxref=GeneID:100986,GenBank:XM_006503522.5,MGI:MGI:2178217;gbkey=mRNA;gene=Akap9;product=A kinase (PRKA) anchor protein (yotiao) 9%2C transcript variant X7;transcript_id=XM_006503522.5;extra_copy_number=0
CM058245.1	Liftoff	exon	4316037	4316213	.	+	.	ID=exon-XM_006503522.5-7;Parent=rna-XM_006503522.5;Dbxref=GeneID:100986,GenBank:XM_006503522.5,MGI:MGI:2178217;gbkey=mRNA;gene=Akap9;product=A kinase (PRKA) anchor protein (yotiao) 9%2C transcript variant X7;transcript_id=XM_006503522.5;extra_copy_number=0
CM058245.1	Liftoff	exon	4318525	4320870	.	+	.	ID=exon-XM_006503522.5-8;Parent=rna-XM_006503522.5;Dbxref=GeneID:100986,GenBank:XM_006503522.5,MGI:MGI:2178217;gbkey=mRNA;gene=Akap9;product=A kinase (PRKA) anchor protein (yotiao) 9%2C transcript variant X7;transcript_id=XM_006503522.5;extra_copy_number=0
CM058245.1	Liftoff	exon	4326993	4327206	.	+	.	ID=exon-XM_006503522.5-9;Parent=rna-XM_006503522.5;Dbxref=GeneID:100986,GenBank:XM_006503522.5,MGI:MGI:2178217;gbkey=mRNA;gene=Akap9;product=A kinase (PRKA) anchor protein (yotiao) 9%2C transcript variant X7;transcript_id=XM_006503522.5;extra_copy_number=0
CM058245.1	Liftoff	exon	4329077	4329150	.	+	.	ID=exon-XM_006503522.5-10;Parent=rna-XM_006503522.5;Dbxref=GeneID:100986,GenBank:XM_006503522.5,MGI:MGI:2178217;gbkey=mRNA;gene=Akap9;product=A kinase (PRKA) anchor protein (yotiao) 9%2C transcript variant X7;transcript_id=XM_006503522.5;extra_copy_number=0
CM058245.1	Liftoff	exon	4330315	4330450	.	+	.	ID=exon-XM_006503522.5-11;Parent=rna-XM_006503522.5;Dbxref=GeneID:100986,GenBank:XM_006503522.5,MGI:MGI:2178217;gbkey=mRNA;gene=Akap9;product=A kinase (PRKA) anchor protein (yotiao) 9%2C transcript variant X7;transcript_id=XM_006503522.5;extra_copy_number=0
CM058245.1	Liftoff	exon	4331169	4331254	.	+	.	ID=exon-XM_006503522.5-12;Parent=rna-XM_006503522.5;Dbxref=GeneID:100986,GenBank:XM_006503522.5,MGI:MGI:2178217;gbkey=mRNA;gene=Akap9;product=A kinase (PRKA) anchor protein (yotiao) 9%2C transcript variant X7;transcript_id=XM_006503522.5;extra_copy_number=0
CM058245.1	Liftoff	exon	4334012	4334123	.	+	.	ID=exon-XM_006503522.5-13;Parent=rna-XM_006503522.5;Dbxref=GeneID:100986,GenBank:XM_006503522.5,MGI:MGI:2178217;gbkey=mRNA;gene=Akap9;product=A kinase (PRKA) anchor protein (yotiao) 9%2C transcript variant X7;transcript_id=XM_006503522.5;extra_copy_number=0
CM058245.1	Liftoff	exon	4334541	4334739	.	+	.	ID=exon-XM_006503522.5-14;Parent=rna-XM_006503522.5;Dbxref=GeneID:100986,GenBank:XM_006503522.5,MGI:MGI:2178217;gbkey=mRNA;gene=Akap9;product=A kinase (PRKA) anchor protein (yotiao) 9%2C transcript variant X7;transcript_id=XM_006503522.5;extra_copy_number=0
CM058245.1	Liftoff	exon	4339530	4339626	.	+	.	ID=exon-XM_006503522.5-15;Parent=rna-XM_006503522.5;Dbxref=GeneID:100986,GenBank:XM_006503522.5,MGI:MGI:2178217;gbkey=mRNA;gene=Akap9;product=A kinase (PRKA) anchor protein (yotiao) 9%2C transcript variant X7;transcript_id=XM_006503522.5;extra_copy_number=0
CM058245.1	Liftoff	exon	4350247	4350339	.	+	.	ID=exon-XM_006503522.5-16;Parent=rna-XM_006503522.5;Dbxref=GeneID:100986,GenBank:XM_006503522.5,MGI:MGI:2178217;gbkey=mRNA;gene=Akap9;product=A kinase (PRKA) anchor protein (yotiao) 9%2C transcript variant X7;transcript_id=XM_006503522.5;extra_copy_number=0
CM058245.1	Liftoff	exon	4359606	4359959	.	+	.	ID=exon-XM_006503522.5-17;Parent=rna-XM_006503522.5;Dbxref=GeneID:100986,GenBank:XM_006503522.5,MGI:MGI:2178217;gbkey=mRNA;gene=Akap9;product=A kinase (PRKA) anchor protein (yotiao) 9%2C transcript variant X7;transcript_id=XM_006503522.5;extra_copy_number=0
CM058245.1	Liftoff	exon	4361762	4361983	.	+	.	ID=exon-XM_006503522.5-18;Parent=rna-XM_006503522.5;Dbxref=GeneID:100986,GenBank:XM_006503522.5,MGI:MGI:2178217;gbkey=mRNA;gene=Akap9;product=A kinase (PRKA) anchor protein (yotiao) 9%2C transcript variant X7;transcript_id=XM_006503522.5;extra_copy_number=0
CM058245.1	Liftoff	exon	4363611	4363714	.	+	.	ID=exon-XM_006503522.5-19;Parent=rna-XM_006503522.5;Dbxref=GeneID:100986,GenBank:XM_006503522.5,MGI:MGI:2178217;gbkey=mRNA;gene=Akap9;product=A kinase (PRKA) anchor protein (yotiao) 9%2C transcript variant X7;transcript_id=XM_006503522.5;extra_copy_number=0
CM058245.1	Liftoff	exon	4366545	4366750	.	+	.	ID=exon-XM_006503522.5-20;Parent=rna-XM_006503522.5;Dbxref=GeneID:100986,GenBank:XM_006503522.5,MGI:MGI:2178217;gbkey=mRNA;gene=Akap9;product=A kinase (PRKA) anchor protein (yotiao) 9%2C transcript variant X7;transcript_id=XM_006503522.5;extra_copy_number=0
CM058245.1	Liftoff	exon	4372051	4372280	.	+	.	ID=exon-XM_006503522.5-21;Parent=rna-XM_006503522.5;Dbxref=GeneID:100986,GenBank:XM_006503522.5,MGI:MGI:2178217;gbkey=mRNA;gene=Akap9;product=A kinase (PRKA) anchor protein (yotiao) 9%2C transcript variant X7;transcript_id=XM_006503522.5;extra_copy_number=0
CM058245.1	Liftoff	exon	4386577	4386739	.	+	.	ID=exon-XM_006503522.5-22;Parent=rna-XM_006503522.5;Dbxref=GeneID:100986,GenBank:XM_006503522.5,MGI:MGI:2178217;gbkey=mRNA;gene=Akap9;product=A kinase (PRKA) anchor protein (yotiao) 9%2C transcript variant X7;transcript_id=XM_006503522.5;extra_copy_number=0
CM058245.1	Liftoff	exon	4388043	4388255	.	+	.	ID=exon-XM_006503522.5-23;Parent=rna-XM_006503522.5;Dbxref=GeneID:100986,GenBank:XM_006503522.5,MGI:MGI:2178217;gbkey=mRNA;gene=Akap9;product=A kinase (PRKA) anchor protein (yotiao) 9%2C transcript variant X7;transcript_id=XM_006503522.5;extra_copy_number=0
CM058245.1	Liftoff	exon	4389314	4389352	.	+	.	ID=exon-XM_006503522.5-24;Parent=rna-XM_006503522.5;Dbxref=GeneID:100986,GenBank:XM_006503522.5,MGI:MGI:2178217;gbkey=mRNA;gene=Akap9;product=A kinase (PRKA) anchor protein (yotiao) 9%2C transcript variant X7;transcript_id=XM_006503522.5;extra_copy_number=0
CM058245.1	Liftoff	exon	4390884	4391116	.	+	.	ID=exon-XM_006503522.5-25;Parent=rna-XM_006503522.5;Dbxref=GeneID:100986,GenBank:XM_006503522.5,MGI:MGI:2178217;gbkey=mRNA;gene=Akap9;product=A kinase (PRKA) anchor protein (yotiao) 9%2C transcript variant X7;transcript_id=XM_006503522.5;extra_copy_number=0
CM058245.1	Liftoff	exon	4392951	4393070	.	+	.	ID=exon-XM_006503522.5-26;Parent=rna-XM_006503522.5;Dbxref=GeneID:100986,GenBank:XM_006503522.5,MGI:MGI:2178217;gbkey=mRNA;gene=Akap9;product=A kinase (PRKA) anchor protein (yotiao) 9%2C transcript variant X7;transcript_id=XM_006503522.5;extra_copy_number=0
CM058245.1	Liftoff	exon	4396732	4396908	.	+	.	ID=exon-XM_006503522.5-27;Parent=rna-XM_006503522.5;Dbxref=GeneID:100986,GenBank:XM_006503522.5,MGI:MGI:2178217;gbkey=mRNA;gene=Akap9;product=A kinase (PRKA) anchor protein (yotiao) 9%2C transcript variant X7;transcript_id=XM_006503522.5;extra_copy_number=0
CM058245.1	Liftoff	exon	4397442	4397546	.	+	.	ID=exon-XM_006503522.5-28;Parent=rna-XM_006503522.5;Dbxref=GeneID:100986,GenBank:XM_006503522.5,MGI:MGI:2178217;gbkey=mRNA;gene=Akap9;product=A kinase (PRKA) anchor protein (yotiao) 9%2C transcript variant X7;transcript_id=XM_006503522.5;extra_copy_number=0
CM058245.1	Liftoff	exon	4402121	4402273	.	+	.	ID=exon-XM_006503522.5-29;Parent=rna-XM_006503522.5;Dbxref=GeneID:100986,GenBank:XM_006503522.5,MGI:MGI:2178217;gbkey=mRNA;gene=Akap9;product=A kinase (PRKA) anchor protein (yotiao) 9%2C transcript variant X7;transcript_id=XM_006503522.5;extra_copy_number=0
CM058245.1	Liftoff	exon	4403002	4403181	.	+	.	ID=exon-XM_006503522.5-30;Parent=rna-XM_006503522.5;Dbxref=GeneID:100986,GenBank:XM_006503522.5,MGI:MGI:2178217;gbkey=mRNA;gene=Akap9;product=A kinase (PRKA) anchor protein (yotiao) 9%2C transcript variant X7;transcript_id=XM_006503522.5;extra_copy_number=0
CM058245.1	Liftoff	exon	4404101	4405144	.	+	.	ID=exon-XM_006503522.5-31;Parent=rna-XM_006503522.5;Dbxref=GeneID:100986,GenBank:XM_006503522.5,MGI:MGI:2178217;gbkey=mRNA;gene=Akap9;product=A kinase (PRKA) anchor protein (yotiao) 9%2C transcript variant X7;transcript_id=XM_006503522.5;extra_copy_number=0
CM058245.1	Liftoff	exon	4408358	4408846	.	+	.	ID=exon-XM_006503522.5-32;Parent=rna-XM_006503522.5;Dbxref=GeneID:100986,GenBank:XM_006503522.5,MGI:MGI:2178217;gbkey=mRNA;gene=Akap9;product=A kinase (PRKA) anchor protein (yotiao) 9%2C transcript variant X7;transcript_id=XM_006503522.5;extra_copy_number=0
CM058245.1	Liftoff	exon	4409239	4409302	.	+	.	ID=exon-XM_006503522.5-33;Parent=rna-XM_006503522.5;Dbxref=GeneID:100986,GenBank:XM_006503522.5,MGI:MGI:2178217;gbkey=mRNA;gene=Akap9;product=A kinase (PRKA) anchor protein (yotiao) 9%2C transcript variant X7;transcript_id=XM_006503522.5;extra_copy_number=0
CM058245.1	Liftoff	exon	4409413	4409513	.	+	.	ID=exon-XM_006503522.5-34;Parent=rna-XM_006503522.5;Dbxref=GeneID:100986,GenBank:XM_006503522.5,MGI:MGI:2178217;gbkey=mRNA;gene=Akap9;product=A kinase (PRKA) anchor protein (yotiao) 9%2C transcript variant X7;transcript_id=XM_006503522.5;extra_copy_number=0
CM058245.1	Liftoff	exon	4413364	4413555	.	+	.	ID=exon-XM_006503522.5-35;Parent=rna-XM_006503522.5;Dbxref=GeneID:100986,GenBank:XM_006503522.5,MGI:MGI:2178217;gbkey=mRNA;gene=Akap9;product=A kinase (PRKA) anchor protein (yotiao) 9%2C transcript variant X7;transcript_id=XM_006503522.5;extra_copy_number=0
CM058245.1	Liftoff	exon	4413795	4413971	.	+	.	ID=exon-XM_006503522.5-36;Parent=rna-XM_006503522.5;Dbxref=GeneID:100986,GenBank:XM_006503522.5,MGI:MGI:2178217;gbkey=mRNA;gene=Akap9;product=A kinase (PRKA) anchor protein (yotiao) 9%2C transcript variant X7;transcript_id=XM_006503522.5;extra_copy_number=0
CM058245.1	Liftoff	exon	4416639	4416783	.	+	.	ID=exon-XM_006503522.5-37;Parent=rna-XM_006503522.5;Dbxref=GeneID:100986,GenBank:XM_006503522.5,MGI:MGI:2178217;gbkey=mRNA;gene=Akap9;product=A kinase (PRKA) anchor protein (yotiao) 9%2C transcript variant X7;transcript_id=XM_006503522.5;extra_copy_number=0
CM058245.1	Liftoff	exon	4418485	4418698	.	+	.	ID=exon-XM_006503522.5-38;Parent=rna-XM_006503522.5;Dbxref=GeneID:100986,GenBank:XM_006503522.5,MGI:MGI:2178217;gbkey=mRNA;gene=Akap9;product=A kinase (PRKA) anchor protein (yotiao) 9%2C transcript variant X7;transcript_id=XM_006503522.5;extra_copy_number=0
CM058245.1	Liftoff	exon	4419341	4419491	.	+	.	ID=exon-XM_006503522.5-39;Parent=rna-XM_006503522.5;Dbxref=GeneID:100986,GenBank:XM_006503522.5,MGI:MGI:2178217;gbkey=mRNA;gene=Akap9;product=A kinase (PRKA) anchor protein (yotiao) 9%2C transcript variant X7;transcript_id=XM_006503522.5;extra_copy_number=0
CM058245.1	Liftoff	exon	4422275	4422943	.	+	.	ID=exon-XM_006503522.5-40;Parent=rna-XM_006503522.5;Dbxref=GeneID:100986,GenBank:XM_006503522.5,MGI:MGI:2178217;gbkey=mRNA;gene=Akap9;product=A kinase (PRKA) anchor protein (yotiao) 9%2C transcript variant X7;transcript_id=XM_006503522.5;extra_copy_number=0
CM058245.1	Liftoff	exon	4423385	4423590	.	+	.	ID=exon-XM_006503522.5-41;Parent=rna-XM_006503522.5;Dbxref=GeneID:100986,GenBank:XM_006503522.5,MGI:MGI:2178217;gbkey=mRNA;gene=Akap9;product=A kinase (PRKA) anchor protein (yotiao) 9%2C transcript variant X7;transcript_id=XM_006503522.5;extra_copy_number=0
CM058245.1	Liftoff	exon	4424009	4424114	.	+	.	ID=exon-XM_006503522.5-42;Parent=rna-XM_006503522.5;Dbxref=GeneID:100986,GenBank:XM_006503522.5,MGI:MGI:2178217;gbkey=mRNA;gene=Akap9;product=A kinase (PRKA) anchor protein (yotiao) 9%2C transcript variant X7;transcript_id=XM_006503522.5;extra_copy_number=0
CM058245.1	Liftoff	exon	4425944	4426126	.	+	.	ID=exon-XM_006503522.5-43;Parent=rna-XM_006503522.5;Dbxref=GeneID:100986,GenBank:XM_006503522.5,MGI:MGI:2178217;gbkey=mRNA;gene=Akap9;product=A kinase (PRKA) anchor protein (yotiao) 9%2C transcript variant X7;transcript_id=XM_006503522.5;extra_copy_number=0
CM058245.1	Liftoff	exon	4427211	4427411	.	+	.	ID=exon-XM_006503522.5-44;Parent=rna-XM_006503522.5;Dbxref=GeneID:100986,GenBank:XM_006503522.5,MGI:MGI:2178217;gbkey=mRNA;gene=Akap9;product=A kinase (PRKA) anchor protein (yotiao) 9%2C transcript variant X7;transcript_id=XM_006503522.5;extra_copy_number=0
CM058245.1	Liftoff	exon	4428503	4428735	.	+	.	ID=exon-XM_006503522.5-45;Parent=rna-XM_006503522.5;Dbxref=GeneID:100986,GenBank:XM_006503522.5,MGI:MGI:2178217;gbkey=mRNA;gene=Akap9;product=A kinase (PRKA) anchor protein (yotiao) 9%2C transcript variant X7;transcript_id=XM_006503522.5;extra_copy_number=0
CM058245.1	Liftoff	exon	4430821	4430906	.	+	.	ID=exon-XM_006503522.5-46;Parent=rna-XM_006503522.5;Dbxref=GeneID:100986,GenBank:XM_006503522.5,MGI:MGI:2178217;gbkey=mRNA;gene=Akap9;product=A kinase (PRKA) anchor protein (yotiao) 9%2C transcript variant X7;transcript_id=XM_006503522.5;extra_copy_number=0
CM058245.1	Liftoff	exon	4435392	4435521	.	+	.	ID=exon-XM_006503522.5-47;Parent=rna-XM_006503522.5;Dbxref=GeneID:100986,GenBank:XM_006503522.5,MGI:MGI:2178217;gbkey=mRNA;gene=Akap9;product=A kinase (PRKA) anchor protein (yotiao) 9%2C transcript variant X7;transcript_id=XM_006503522.5;extra_copy_number=0
CM058245.1	Liftoff	exon	4436034	4438410	.	+	.	ID=exon-XM_006503522.5-48;Parent=rna-XM_006503522.5;Dbxref=GeneID:100986,GenBank:XM_006503522.5,MGI:MGI:2178217;gbkey=mRNA;gene=Akap9;product=A kinase (PRKA) anchor protein (yotiao) 9%2C transcript variant X7;transcript_id=XM_006503522.5;extra_copy_number=0
CM058245.1	Liftoff	CDS	4286855	4286902	.	+	.	ID=cds-XP_006503585.1;Parent=rna-XM_006503522.5;Dbxref=GeneID:100986,GenBank:XP_006503585.1,MGI:MGI:2178217;Name=XP_006503585.1;gbkey=CDS;gene=Akap9;product=A-kinase anchor protein 9 isoform X7;protein_id=XP_006503585.1;extra_copy_number=0
CM058245.1	Liftoff	CDS	4307094	4307309	.	+	.	ID=cds-XP_006503585.1;Parent=rna-XM_006503522.5;Dbxref=GeneID:100986,GenBank:XP_006503585.1,MGI:MGI:2178217;Name=XP_006503585.1;gbkey=CDS;gene=Akap9;product=A-kinase anchor protein 9 isoform X7;protein_id=XP_006503585.1;extra_copy_number=0
CM058245.1	Liftoff	CDS	4310103	4310147	.	+	.	ID=cds-XP_006503585.1;Parent=rna-XM_006503522.5;Dbxref=GeneID:100986,GenBank:XP_006503585.1,MGI:MGI:2178217;Name=XP_006503585.1;gbkey=CDS;gene=Akap9;product=A-kinase anchor protein 9 isoform X7;protein_id=XP_006503585.1;extra_copy_number=0
CM058245.1	Liftoff	CDS	4312810	4312863	.	+	.	ID=cds-XP_006503585.1;Parent=rna-XM_006503522.5;Dbxref=GeneID:100986,GenBank:XP_006503585.1,MGI:MGI:2178217;Name=XP_006503585.1;gbkey=CDS;gene=Akap9;product=A-kinase anchor protein 9 isoform X7;protein_id=XP_006503585.1;extra_copy_number=0
CM058245.1	Liftoff	CDS	4313205	4313375	.	+	.	ID=cds-XP_006503585.1;Parent=rna-XM_006503522.5;Dbxref=GeneID:100986,GenBank:XP_006503585.1,MGI:MGI:2178217;Name=XP_006503585.1;gbkey=CDS;gene=Akap9;product=A-kinase anchor protein 9 isoform X7;protein_id=XP_006503585.1;extra_copy_number=0
CM058245.1	Liftoff	CDS	4314570	4314725	.	+	.	ID=cds-XP_006503585.1;Parent=rna-XM_006503522.5;Dbxref=GeneID:100986,GenBank:XP_006503585.1,MGI:MGI:2178217;Name=XP_006503585.1;gbkey=CDS;gene=Akap9;product=A-kinase anchor protein 9 isoform X7;protein_id=XP_006503585.1;extra_copy_number=0
CM058245.1	Liftoff	CDS	4316037	4316213	.	+	.	ID=cds-XP_006503585.1;Parent=rna-XM_006503522.5;Dbxref=GeneID:100986,GenBank:XP_006503585.1,MGI:MGI:2178217;Name=XP_006503585.1;gbkey=CDS;gene=Akap9;product=A-kinase anchor protein 9 isoform X7;protein_id=XP_006503585.1;extra_copy_number=0
CM058245.1	Liftoff	CDS	4318525	4320870	.	+	.	ID=cds-XP_006503585.1;Parent=rna-XM_006503522.5;Dbxref=GeneID:100986,GenBank:XP_006503585.1,MGI:MGI:2178217;Name=XP_006503585.1;gbkey=CDS;gene=Akap9;product=A-kinase anchor protein 9 isoform X7;protein_id=XP_006503585.1;extra_copy_number=0
CM058245.1	Liftoff	CDS	4326993	4327206	.	+	.	ID=cds-XP_006503585.1;Parent=rna-XM_006503522.5;Dbxref=GeneID:100986,GenBank:XP_006503585.1,MGI:MGI:2178217;Name=XP_006503585.1;gbkey=CDS;gene=Akap9;product=A-kinase anchor protein 9 isoform X7;protein_id=XP_006503585.1;extra_copy_number=0
CM058245.1	Liftoff	CDS	4329077	4329150	.	+	.	ID=cds-XP_006503585.1;Parent=rna-XM_006503522.5;Dbxref=GeneID:100986,GenBank:XP_006503585.1,MGI:MGI:2178217;Name=XP_006503585.1;gbkey=CDS;gene=Akap9;product=A-kinase anchor protein 9 isoform X7;protein_id=XP_006503585.1;extra_copy_number=0
CM058245.1	Liftoff	CDS	4330315	4330450	.	+	.	ID=cds-XP_006503585.1;Parent=rna-XM_006503522.5;Dbxref=GeneID:100986,GenBank:XP_006503585.1,MGI:MGI:2178217;Name=XP_006503585.1;gbkey=CDS;gene=Akap9;product=A-kinase anchor protein 9 isoform X7;protein_id=XP_006503585.1;extra_copy_number=0
CM058245.1	Liftoff	CDS	4331169	4331254	.	+	.	ID=cds-XP_006503585.1;Parent=rna-XM_006503522.5;Dbxref=GeneID:100986,GenBank:XP_006503585.1,MGI:MGI:2178217;Name=XP_006503585.1;gbkey=CDS;gene=Akap9;product=A-kinase anchor protein 9 isoform X7;protein_id=XP_006503585.1;extra_copy_number=0
CM058245.1	Liftoff	CDS	4334012	4334123	.	+	.	ID=cds-XP_006503585.1;Parent=rna-XM_006503522.5;Dbxref=GeneID:100986,GenBank:XP_006503585.1,MGI:MGI:2178217;Name=XP_006503585.1;gbkey=CDS;gene=Akap9;product=A-kinase anchor protein 9 isoform X7;protein_id=XP_006503585.1;extra_copy_number=0
CM058245.1	Liftoff	CDS	4334541	4334739	.	+	.	ID=cds-XP_006503585.1;Parent=rna-XM_006503522.5;Dbxref=GeneID:100986,GenBank:XP_006503585.1,MGI:MGI:2178217;Name=XP_006503585.1;gbkey=CDS;gene=Akap9;product=A-kinase anchor protein 9 isoform X7;protein_id=XP_006503585.1;extra_copy_number=0
CM058245.1	Liftoff	CDS	4339530	4339626	.	+	.	ID=cds-XP_006503585.1;Parent=rna-XM_006503522.5;Dbxref=GeneID:100986,GenBank:XP_006503585.1,MGI:MGI:2178217;Name=XP_006503585.1;gbkey=CDS;gene=Akap9;product=A-kinase anchor protein 9 isoform X7;protein_id=XP_006503585.1;extra_copy_number=0
CM058245.1	Liftoff	CDS	4350247	4350339	.	+	.	ID=cds-XP_006503585.1;Parent=rna-XM_006503522.5;Dbxref=GeneID:100986,GenBank:XP_006503585.1,MGI:MGI:2178217;Name=XP_006503585.1;gbkey=CDS;gene=Akap9;product=A-kinase anchor protein 9 isoform X7;protein_id=XP_006503585.1;extra_copy_number=0
CM058245.1	Liftoff	CDS	4359606	4359959	.	+	.	ID=cds-XP_006503585.1;Parent=rna-XM_006503522.5;Dbxref=GeneID:100986,GenBank:XP_006503585.1,MGI:MGI:2178217;Name=XP_006503585.1;gbkey=CDS;gene=Akap9;product=A-kinase anchor protein 9 isoform X7;protein_id=XP_006503585.1;extra_copy_number=0
CM058245.1	Liftoff	CDS	4361762	4361983	.	+	.	ID=cds-XP_006503585.1;Parent=rna-XM_006503522.5;Dbxref=GeneID:100986,GenBank:XP_006503585.1,MGI:MGI:2178217;Name=XP_006503585.1;gbkey=CDS;gene=Akap9;product=A-kinase anchor protein 9 isoform X7;protein_id=XP_006503585.1;extra_copy_number=0
CM058245.1	Liftoff	CDS	4363611	4363714	.	+	.	ID=cds-XP_006503585.1;Parent=rna-XM_006503522.5;Dbxref=GeneID:100986,GenBank:XP_006503585.1,MGI:MGI:2178217;Name=XP_006503585.1;gbkey=CDS;gene=Akap9;product=A-kinase anchor protein 9 isoform X7;protein_id=XP_006503585.1;extra_copy_number=0
CM058245.1	Liftoff	CDS	4366545	4366750	.	+	.	ID=cds-XP_006503585.1;Parent=rna-XM_006503522.5;Dbxref=GeneID:100986,GenBank:XP_006503585.1,MGI:MGI:2178217;Name=XP_006503585.1;gbkey=CDS;gene=Akap9;product=A-kinase anchor protein 9 isoform X7;protein_id=XP_006503585.1;extra_copy_number=0
CM058245.1	Liftoff	CDS	4372051	4372280	.	+	.	ID=cds-XP_006503585.1;Parent=rna-XM_006503522.5;Dbxref=GeneID:100986,GenBank:XP_006503585.1,MGI:MGI:2178217;Name=XP_006503585.1;gbkey=CDS;gene=Akap9;product=A-kinase anchor protein 9 isoform X7;protein_id=XP_006503585.1;extra_copy_number=0
CM058245.1	Liftoff	CDS	4386577	4386739	.	+	.	ID=cds-XP_006503585.1;Parent=rna-XM_006503522.5;Dbxref=GeneID:100986,GenBank:XP_006503585.1,MGI:MGI:2178217;Name=XP_006503585.1;gbkey=CDS;gene=Akap9;product=A-kinase anchor protein 9 isoform X7;protein_id=XP_006503585.1;extra_copy_number=0
CM058245.1	Liftoff	CDS	4388043	4388255	.	+	.	ID=cds-XP_006503585.1;Parent=rna-XM_006503522.5;Dbxref=GeneID:100986,GenBank:XP_006503585.1,MGI:MGI:2178217;Name=XP_006503585.1;gbkey=CDS;gene=Akap9;product=A-kinase anchor protein 9 isoform X7;protein_id=XP_006503585.1;extra_copy_number=0
CM058245.1	Liftoff	CDS	4389314	4389352	.	+	.	ID=cds-XP_006503585.1;Parent=rna-XM_006503522.5;Dbxref=GeneID:100986,GenBank:XP_006503585.1,MGI:MGI:2178217;Name=XP_006503585.1;gbkey=CDS;gene=Akap9;product=A-kinase anchor protein 9 isoform X7;protein_id=XP_006503585.1;extra_copy_number=0
CM058245.1	Liftoff	CDS	4390884	4391116	.	+	.	ID=cds-XP_006503585.1;Parent=rna-XM_006503522.5;Dbxref=GeneID:100986,GenBank:XP_006503585.1,MGI:MGI:2178217;Name=XP_006503585.1;gbkey=CDS;gene=Akap9;product=A-kinase anchor protein 9 isoform X7;protein_id=XP_006503585.1;extra_copy_number=0
CM058245.1	Liftoff	CDS	4392951	4393070	.	+	.	ID=cds-XP_006503585.1;Parent=rna-XM_006503522.5;Dbxref=GeneID:100986,GenBank:XP_006503585.1,MGI:MGI:2178217;Name=XP_006503585.1;gbkey=CDS;gene=Akap9;product=A-kinase anchor protein 9 isoform X7;protein_id=XP_006503585.1;extra_copy_number=0
CM058245.1	Liftoff	CDS	4396732	4396908	.	+	.	ID=cds-XP_006503585.1;Parent=rna-XM_006503522.5;Dbxref=GeneID:100986,GenBank:XP_006503585.1,MGI:MGI:2178217;Name=XP_006503585.1;gbkey=CDS;gene=Akap9;product=A-kinase anchor protein 9 isoform X7;protein_id=XP_006503585.1;extra_copy_number=0
CM058245.1	Liftoff	CDS	4397442	4397546	.	+	.	ID=cds-XP_006503585.1;Parent=rna-XM_006503522.5;Dbxref=GeneID:100986,GenBank:XP_006503585.1,MGI:MGI:2178217;Name=XP_006503585.1;gbkey=CDS;gene=Akap9;product=A-kinase anchor protein 9 isoform X7;protein_id=XP_006503585.1;extra_copy_number=0
CM058245.1	Liftoff	CDS	4402121	4402273	.	+	.	ID=cds-XP_006503585.1;Parent=rna-XM_006503522.5;Dbxref=GeneID:100986,GenBank:XP_006503585.1,MGI:MGI:2178217;Name=XP_006503585.1;gbkey=CDS;gene=Akap9;product=A-kinase anchor protein 9 isoform X7;protein_id=XP_006503585.1;extra_copy_number=0
CM058245.1	Liftoff	CDS	4403002	4403181	.	+	.	ID=cds-XP_006503585.1;Parent=rna-XM_006503522.5;Dbxref=GeneID:100986,GenBank:XP_006503585.1,MGI:MGI:2178217;Name=XP_006503585.1;gbkey=CDS;gene=Akap9;product=A-kinase anchor protein 9 isoform X7;protein_id=XP_006503585.1;extra_copy_number=0
CM058245.1	Liftoff	CDS	4404101	4405144	.	+	.	ID=cds-XP_006503585.1;Parent=rna-XM_006503522.5;Dbxref=GeneID:100986,GenBank:XP_006503585.1,MGI:MGI:2178217;Name=XP_006503585.1;gbkey=CDS;gene=Akap9;product=A-kinase anchor protein 9 isoform X7;protein_id=XP_006503585.1;extra_copy_number=0
CM058245.1	Liftoff	CDS	4408358	4408846	.	+	.	ID=cds-XP_006503585.1;Parent=rna-XM_006503522.5;Dbxref=GeneID:100986,GenBank:XP_006503585.1,MGI:MGI:2178217;Name=XP_006503585.1;gbkey=CDS;gene=Akap9;product=A-kinase anchor protein 9 isoform X7;protein_id=XP_006503585.1;extra_copy_number=0
CM058245.1	Liftoff	CDS	4409239	4409302	.	+	.	ID=cds-XP_006503585.1;Parent=rna-XM_006503522.5;Dbxref=GeneID:100986,GenBank:XP_006503585.1,MGI:MGI:2178217;Name=XP_006503585.1;gbkey=CDS;gene=Akap9;product=A-kinase anchor protein 9 isoform X7;protein_id=XP_006503585.1;extra_copy_number=0
CM058245.1	Liftoff	CDS	4409413	4409513	.	+	.	ID=cds-XP_006503585.1;Parent=rna-XM_006503522.5;Dbxref=GeneID:100986,GenBank:XP_006503585.1,MGI:MGI:2178217;Name=XP_006503585.1;gbkey=CDS;gene=Akap9;product=A-kinase anchor protein 9 isoform X7;protein_id=XP_006503585.1;extra_copy_number=0
CM058245.1	Liftoff	CDS	4413364	4413555	.	+	.	ID=cds-XP_006503585.1;Parent=rna-XM_006503522.5;Dbxref=GeneID:100986,GenBank:XP_006503585.1,MGI:MGI:2178217;Name=XP_006503585.1;gbkey=CDS;gene=Akap9;product=A-kinase anchor protein 9 isoform X7;protein_id=XP_006503585.1;extra_copy_number=0
CM058245.1	Liftoff	CDS	4413795	4413971	.	+	.	ID=cds-XP_006503585.1;Parent=rna-XM_006503522.5;Dbxref=GeneID:100986,GenBank:XP_006503585.1,MGI:MGI:2178217;Name=XP_006503585.1;gbkey=CDS;gene=Akap9;product=A-kinase anchor protein 9 isoform X7;protein_id=XP_006503585.1;extra_copy_number=0
CM058245.1	Liftoff	CDS	4416639	4416783	.	+	.	ID=cds-XP_006503585.1;Parent=rna-XM_006503522.5;Dbxref=GeneID:100986,GenBank:XP_006503585.1,MGI:MGI:2178217;Name=XP_006503585.1;gbkey=CDS;gene=Akap9;product=A-kinase anchor protein 9 isoform X7;protein_id=XP_006503585.1;extra_copy_number=0
CM058245.1	Liftoff	CDS	4418485	4418698	.	+	.	ID=cds-XP_006503585.1;Parent=rna-XM_006503522.5;Dbxref=GeneID:100986,GenBank:XP_006503585.1,MGI:MGI:2178217;Name=XP_006503585.1;gbkey=CDS;gene=Akap9;product=A-kinase anchor protein 9 isoform X7;protein_id=XP_006503585.1;extra_copy_number=0
CM058245.1	Liftoff	CDS	4419341	4419491	.	+	.	ID=cds-XP_006503585.1;Parent=rna-XM_006503522.5;Dbxref=GeneID:100986,GenBank:XP_006503585.1,MGI:MGI:2178217;Name=XP_006503585.1;gbkey=CDS;gene=Akap9;product=A-kinase anchor protein 9 isoform X7;protein_id=XP_006503585.1;extra_copy_number=0
CM058245.1	Liftoff	CDS	4422275	4422943	.	+	.	ID=cds-XP_006503585.1;Parent=rna-XM_006503522.5;Dbxref=GeneID:100986,GenBank:XP_006503585.1,MGI:MGI:2178217;Name=XP_006503585.1;gbkey=CDS;gene=Akap9;product=A-kinase anchor protein 9 isoform X7;protein_id=XP_006503585.1;extra_copy_number=0
CM058245.1	Liftoff	CDS	4423385	4423590	.	+	.	ID=cds-XP_006503585.1;Parent=rna-XM_006503522.5;Dbxref=GeneID:100986,GenBank:XP_006503585.1,MGI:MGI:2178217;Name=XP_006503585.1;gbkey=CDS;gene=Akap9;product=A-kinase anchor protein 9 isoform X7;protein_id=XP_006503585.1;extra_copy_number=0
CM058245.1	Liftoff	CDS	4424009	4424114	.	+	.	ID=cds-XP_006503585.1;Parent=rna-XM_006503522.5;Dbxref=GeneID:100986,GenBank:XP_006503585.1,MGI:MGI:2178217;Name=XP_006503585.1;gbkey=CDS;gene=Akap9;product=A-kinase anchor protein 9 isoform X7;protein_id=XP_006503585.1;extra_copy_number=0
CM058245.1	Liftoff	CDS	4425944	4426126	.	+	.	ID=cds-XP_006503585.1;Parent=rna-XM_006503522.5;Dbxref=GeneID:100986,GenBank:XP_006503585.1,MGI:MGI:2178217;Name=XP_006503585.1;gbkey=CDS;gene=Akap9;product=A-kinase anchor protein 9 isoform X7;protein_id=XP_006503585.1;extra_copy_number=0
CM058245.1	Liftoff	CDS	4427211	4427411	.	+	.	ID=cds-XP_006503585.1;Parent=rna-XM_006503522.5;Dbxref=GeneID:100986,GenBank:XP_006503585.1,MGI:MGI:2178217;Name=XP_006503585.1;gbkey=CDS;gene=Akap9;product=A-kinase anchor protein 9 isoform X7;protein_id=XP_006503585.1;extra_copy_number=0
CM058245.1	Liftoff	CDS	4428503	4428735	.	+	.	ID=cds-XP_006503585.1;Parent=rna-XM_006503522.5;Dbxref=GeneID:100986,GenBank:XP_006503585.1,MGI:MGI:2178217;Name=XP_006503585.1;gbkey=CDS;gene=Akap9;product=A-kinase anchor protein 9 isoform X7;protein_id=XP_006503585.1;extra_copy_number=0
CM058245.1	Liftoff	CDS	4430821	4430906	.	+	.	ID=cds-XP_006503585.1;Parent=rna-XM_006503522.5;Dbxref=GeneID:100986,GenBank:XP_006503585.1,MGI:MGI:2178217;Name=XP_006503585.1;gbkey=CDS;gene=Akap9;product=A-kinase anchor protein 9 isoform X7;protein_id=XP_006503585.1;extra_copy_number=0
CM058245.1	Liftoff	CDS	4435392	4435521	.	+	.	ID=cds-XP_006503585.1;Parent=rna-XM_006503522.5;Dbxref=GeneID:100986,GenBank:XP_006503585.1,MGI:MGI:2178217;Name=XP_006503585.1;gbkey=CDS;gene=Akap9;product=A-kinase anchor protein 9 isoform X7;protein_id=XP_006503585.1;extra_copy_number=0
CM058245.1	Liftoff	CDS	4436034	4436259	.	+	.	ID=cds-XP_006503585.1;Parent=rna-XM_006503522.5;Dbxref=GeneID:100986,GenBank:XP_006503585.1,MGI:MGI:2178217;Name=XP_006503585.1;gbkey=CDS;gene=Akap9;product=A-kinase anchor protein 9 isoform X7;protein_id=XP_006503585.1;extra_copy_number=0
CM058245.1	Liftoff	mRNA	4285822	4438410	.	+	.	ID=rna-XM_006503523.5;Parent=gene-Akap9;Dbxref=GeneID:100986,GenBank:XM_006503523.5,MGI:MGI:2178217;Name=XM_006503523.5;gbkey=mRNA;gene=Akap9;model_evidence=Supporting evidence includes similarity to: 7 mRNAs%2C 61 ESTs%2C 2 Proteins%2C 3768 long SRA reads%2C and 99%25 coverage of the annotated genomic feature by RNAseq alignments%2C including 18 samples with support for all annotated introns;product=A kinase (PRKA) anchor protein (yotiao) 9%2C transcript variant X8;transcript_id=XM_006503523.5;matches_ref_protein=True;valid_ORF=True;extra_copy_number=0
CM058245.1	Liftoff	exon	4285822	4286902	.	+	.	ID=exon-XM_006503523.5-1;Parent=rna-XM_006503523.5;Dbxref=GeneID:100986,GenBank:XM_006503523.5,MGI:MGI:2178217;gbkey=mRNA;gene=Akap9;product=A kinase (PRKA) anchor protein (yotiao) 9%2C transcript variant X8;transcript_id=XM_006503523.5;extra_copy_number=0
CM058245.1	Liftoff	exon	4307094	4307309	.	+	.	ID=exon-XM_006503523.5-2;Parent=rna-XM_006503523.5;Dbxref=GeneID:100986,GenBank:XM_006503523.5,MGI:MGI:2178217;gbkey=mRNA;gene=Akap9;product=A kinase (PRKA) anchor protein (yotiao) 9%2C transcript variant X8;transcript_id=XM_006503523.5;extra_copy_number=0
CM058245.1	Liftoff	exon	4310103	4310147	.	+	.	ID=exon-XM_006503523.5-3;Parent=rna-XM_006503523.5;Dbxref=GeneID:100986,GenBank:XM_006503523.5,MGI:MGI:2178217;gbkey=mRNA;gene=Akap9;product=A kinase (PRKA) anchor protein (yotiao) 9%2C transcript variant X8;transcript_id=XM_006503523.5;extra_copy_number=0
CM058245.1	Liftoff	exon	4312810	4312863	.	+	.	ID=exon-XM_006503523.5-4;Parent=rna-XM_006503523.5;Dbxref=GeneID:100986,GenBank:XM_006503523.5,MGI:MGI:2178217;gbkey=mRNA;gene=Akap9;product=A kinase (PRKA) anchor protein (yotiao) 9%2C transcript variant X8;transcript_id=XM_006503523.5;extra_copy_number=0
CM058245.1	Liftoff	exon	4313205	4313375	.	+	.	ID=exon-XM_006503523.5-5;Parent=rna-XM_006503523.5;Dbxref=GeneID:100986,GenBank:XM_006503523.5,MGI:MGI:2178217;gbkey=mRNA;gene=Akap9;product=A kinase (PRKA) anchor protein (yotiao) 9%2C transcript variant X8;transcript_id=XM_006503523.5;extra_copy_number=0
CM058245.1	Liftoff	exon	4314570	4314725	.	+	.	ID=exon-XM_006503523.5-6;Parent=rna-XM_006503523.5;Dbxref=GeneID:100986,GenBank:XM_006503523.5,MGI:MGI:2178217;gbkey=mRNA;gene=Akap9;product=A kinase (PRKA) anchor protein (yotiao) 9%2C transcript variant X8;transcript_id=XM_006503523.5;extra_copy_number=0
CM058245.1	Liftoff	exon	4316037	4316213	.	+	.	ID=exon-XM_006503523.5-7;Parent=rna-XM_006503523.5;Dbxref=GeneID:100986,GenBank:XM_006503523.5,MGI:MGI:2178217;gbkey=mRNA;gene=Akap9;product=A kinase (PRKA) anchor protein (yotiao) 9%2C transcript variant X8;transcript_id=XM_006503523.5;extra_copy_number=0
CM058245.1	Liftoff	exon	4318525	4320870	.	+	.	ID=exon-XM_006503523.5-8;Parent=rna-XM_006503523.5;Dbxref=GeneID:100986,GenBank:XM_006503523.5,MGI:MGI:2178217;gbkey=mRNA;gene=Akap9;product=A kinase (PRKA) anchor protein (yotiao) 9%2C transcript variant X8;transcript_id=XM_006503523.5;extra_copy_number=0
CM058245.1	Liftoff	exon	4326993	4327206	.	+	.	ID=exon-XM_006503523.5-9;Parent=rna-XM_006503523.5;Dbxref=GeneID:100986,GenBank:XM_006503523.5,MGI:MGI:2178217;gbkey=mRNA;gene=Akap9;product=A kinase (PRKA) anchor protein (yotiao) 9%2C transcript variant X8;transcript_id=XM_006503523.5;extra_copy_number=0
CM058245.1	Liftoff	exon	4329077	4329150	.	+	.	ID=exon-XM_006503523.5-10;Parent=rna-XM_006503523.5;Dbxref=GeneID:100986,GenBank:XM_006503523.5,MGI:MGI:2178217;gbkey=mRNA;gene=Akap9;product=A kinase (PRKA) anchor protein (yotiao) 9%2C transcript variant X8;transcript_id=XM_006503523.5;extra_copy_number=0
CM058245.1	Liftoff	exon	4330315	4330450	.	+	.	ID=exon-XM_006503523.5-11;Parent=rna-XM_006503523.5;Dbxref=GeneID:100986,GenBank:XM_006503523.5,MGI:MGI:2178217;gbkey=mRNA;gene=Akap9;product=A kinase (PRKA) anchor protein (yotiao) 9%2C transcript variant X8;transcript_id=XM_006503523.5;extra_copy_number=0
CM058245.1	Liftoff	exon	4331169	4331254	.	+	.	ID=exon-XM_006503523.5-12;Parent=rna-XM_006503523.5;Dbxref=GeneID:100986,GenBank:XM_006503523.5,MGI:MGI:2178217;gbkey=mRNA;gene=Akap9;product=A kinase (PRKA) anchor protein (yotiao) 9%2C transcript variant X8;transcript_id=XM_006503523.5;extra_copy_number=0
CM058245.1	Liftoff	exon	4334012	4334123	.	+	.	ID=exon-XM_006503523.5-13;Parent=rna-XM_006503523.5;Dbxref=GeneID:100986,GenBank:XM_006503523.5,MGI:MGI:2178217;gbkey=mRNA;gene=Akap9;product=A kinase (PRKA) anchor protein (yotiao) 9%2C transcript variant X8;transcript_id=XM_006503523.5;extra_copy_number=0
CM058245.1	Liftoff	exon	4334541	4334739	.	+	.	ID=exon-XM_006503523.5-14;Parent=rna-XM_006503523.5;Dbxref=GeneID:100986,GenBank:XM_006503523.5,MGI:MGI:2178217;gbkey=mRNA;gene=Akap9;product=A kinase (PRKA) anchor protein (yotiao) 9%2C transcript variant X8;transcript_id=XM_006503523.5;extra_copy_number=0
CM058245.1	Liftoff	exon	4339530	4339626	.	+	.	ID=exon-XM_006503523.5-15;Parent=rna-XM_006503523.5;Dbxref=GeneID:100986,GenBank:XM_006503523.5,MGI:MGI:2178217;gbkey=mRNA;gene=Akap9;product=A kinase (PRKA) anchor protein (yotiao) 9%2C transcript variant X8;transcript_id=XM_006503523.5;extra_copy_number=0
CM058245.1	Liftoff	exon	4350247	4350339	.	+	.	ID=exon-XM_006503523.5-16;Parent=rna-XM_006503523.5;Dbxref=GeneID:100986,GenBank:XM_006503523.5,MGI:MGI:2178217;gbkey=mRNA;gene=Akap9;product=A kinase (PRKA) anchor protein (yotiao) 9%2C transcript variant X8;transcript_id=XM_006503523.5;extra_copy_number=0
CM058245.1	Liftoff	exon	4359606	4359959	.	+	.	ID=exon-XM_006503523.5-17;Parent=rna-XM_006503523.5;Dbxref=GeneID:100986,GenBank:XM_006503523.5,MGI:MGI:2178217;gbkey=mRNA;gene=Akap9;product=A kinase (PRKA) anchor protein (yotiao) 9%2C transcript variant X8;transcript_id=XM_006503523.5;extra_copy_number=0
CM058245.1	Liftoff	exon	4361762	4361983	.	+	.	ID=exon-XM_006503523.5-18;Parent=rna-XM_006503523.5;Dbxref=GeneID:100986,GenBank:XM_006503523.5,MGI:MGI:2178217;gbkey=mRNA;gene=Akap9;product=A kinase (PRKA) anchor protein (yotiao) 9%2C transcript variant X8;transcript_id=XM_006503523.5;extra_copy_number=0
CM058245.1	Liftoff	exon	4363004	4363144	.	+	.	ID=exon-XM_006503523.5-19;Parent=rna-XM_006503523.5;Dbxref=GeneID:100986,GenBank:XM_006503523.5,MGI:MGI:2178217;gbkey=mRNA;gene=Akap9;product=A kinase (PRKA) anchor protein (yotiao) 9%2C transcript variant X8;transcript_id=XM_006503523.5;extra_copy_number=0
CM058245.1	Liftoff	exon	4363611	4363714	.	+	.	ID=exon-XM_006503523.5-20;Parent=rna-XM_006503523.5;Dbxref=GeneID:100986,GenBank:XM_006503523.5,MGI:MGI:2178217;gbkey=mRNA;gene=Akap9;product=A kinase (PRKA) anchor protein (yotiao) 9%2C transcript variant X8;transcript_id=XM_006503523.5;extra_copy_number=0
CM058245.1	Liftoff	exon	4366545	4366750	.	+	.	ID=exon-XM_006503523.5-21;Parent=rna-XM_006503523.5;Dbxref=GeneID:100986,GenBank:XM_006503523.5,MGI:MGI:2178217;gbkey=mRNA;gene=Akap9;product=A kinase (PRKA) anchor protein (yotiao) 9%2C transcript variant X8;transcript_id=XM_006503523.5;extra_copy_number=0
CM058245.1	Liftoff	exon	4372051	4372280	.	+	.	ID=exon-XM_006503523.5-22;Parent=rna-XM_006503523.5;Dbxref=GeneID:100986,GenBank:XM_006503523.5,MGI:MGI:2178217;gbkey=mRNA;gene=Akap9;product=A kinase (PRKA) anchor protein (yotiao) 9%2C transcript variant X8;transcript_id=XM_006503523.5;extra_copy_number=0
CM058245.1	Liftoff	exon	4386577	4386739	.	+	.	ID=exon-XM_006503523.5-23;Parent=rna-XM_006503523.5;Dbxref=GeneID:100986,GenBank:XM_006503523.5,MGI:MGI:2178217;gbkey=mRNA;gene=Akap9;product=A kinase (PRKA) anchor protein (yotiao) 9%2C transcript variant X8;transcript_id=XM_006503523.5;extra_copy_number=0
CM058245.1	Liftoff	exon	4388043	4388255	.	+	.	ID=exon-XM_006503523.5-24;Parent=rna-XM_006503523.5;Dbxref=GeneID:100986,GenBank:XM_006503523.5,MGI:MGI:2178217;gbkey=mRNA;gene=Akap9;product=A kinase (PRKA) anchor protein (yotiao) 9%2C transcript variant X8;transcript_id=XM_006503523.5;extra_copy_number=0
CM058245.1	Liftoff	exon	4389314	4389352	.	+	.	ID=exon-XM_006503523.5-25;Parent=rna-XM_006503523.5;Dbxref=GeneID:100986,GenBank:XM_006503523.5,MGI:MGI:2178217;gbkey=mRNA;gene=Akap9;product=A kinase (PRKA) anchor protein (yotiao) 9%2C transcript variant X8;transcript_id=XM_006503523.5;extra_copy_number=0
CM058245.1	Liftoff	exon	4390884	4391116	.	+	.	ID=exon-XM_006503523.5-26;Parent=rna-XM_006503523.5;Dbxref=GeneID:100986,GenBank:XM_006503523.5,MGI:MGI:2178217;gbkey=mRNA;gene=Akap9;product=A kinase (PRKA) anchor protein (yotiao) 9%2C transcript variant X8;transcript_id=XM_006503523.5;extra_copy_number=0
CM058245.1	Liftoff	exon	4392951	4393070	.	+	.	ID=exon-XM_006503523.5-27;Parent=rna-XM_006503523.5;Dbxref=GeneID:100986,GenBank:XM_006503523.5,MGI:MGI:2178217;gbkey=mRNA;gene=Akap9;product=A kinase (PRKA) anchor protein (yotiao) 9%2C transcript variant X8;transcript_id=XM_006503523.5;extra_copy_number=0
CM058245.1	Liftoff	exon	4396732	4396908	.	+	.	ID=exon-XM_006503523.5-28;Parent=rna-XM_006503523.5;Dbxref=GeneID:100986,GenBank:XM_006503523.5,MGI:MGI:2178217;gbkey=mRNA;gene=Akap9;product=A kinase (PRKA) anchor protein (yotiao) 9%2C transcript variant X8;transcript_id=XM_006503523.5;extra_copy_number=0
CM058245.1	Liftoff	exon	4397442	4397546	.	+	.	ID=exon-XM_006503523.5-29;Parent=rna-XM_006503523.5;Dbxref=GeneID:100986,GenBank:XM_006503523.5,MGI:MGI:2178217;gbkey=mRNA;gene=Akap9;product=A kinase (PRKA) anchor protein (yotiao) 9%2C transcript variant X8;transcript_id=XM_006503523.5;extra_copy_number=0
CM058245.1	Liftoff	exon	4402121	4402273	.	+	.	ID=exon-XM_006503523.5-30;Parent=rna-XM_006503523.5;Dbxref=GeneID:100986,GenBank:XM_006503523.5,MGI:MGI:2178217;gbkey=mRNA;gene=Akap9;product=A kinase (PRKA) anchor protein (yotiao) 9%2C transcript variant X8;transcript_id=XM_006503523.5;extra_copy_number=0
CM058245.1	Liftoff	exon	4404101	4405144	.	+	.	ID=exon-XM_006503523.5-31;Parent=rna-XM_006503523.5;Dbxref=GeneID:100986,GenBank:XM_006503523.5,MGI:MGI:2178217;gbkey=mRNA;gene=Akap9;product=A kinase (PRKA) anchor protein (yotiao) 9%2C transcript variant X8;transcript_id=XM_006503523.5;extra_copy_number=0
CM058245.1	Liftoff	exon	4408358	4408846	.	+	.	ID=exon-XM_006503523.5-32;Parent=rna-XM_006503523.5;Dbxref=GeneID:100986,GenBank:XM_006503523.5,MGI:MGI:2178217;gbkey=mRNA;gene=Akap9;product=A kinase (PRKA) anchor protein (yotiao) 9%2C transcript variant X8;transcript_id=XM_006503523.5;extra_copy_number=0
CM058245.1	Liftoff	exon	4409239	4409302	.	+	.	ID=exon-XM_006503523.5-33;Parent=rna-XM_006503523.5;Dbxref=GeneID:100986,GenBank:XM_006503523.5,MGI:MGI:2178217;gbkey=mRNA;gene=Akap9;product=A kinase (PRKA) anchor protein (yotiao) 9%2C transcript variant X8;transcript_id=XM_006503523.5;extra_copy_number=0
CM058245.1	Liftoff	exon	4409413	4409513	.	+	.	ID=exon-XM_006503523.5-34;Parent=rna-XM_006503523.5;Dbxref=GeneID:100986,GenBank:XM_006503523.5,MGI:MGI:2178217;gbkey=mRNA;gene=Akap9;product=A kinase (PRKA) anchor protein (yotiao) 9%2C transcript variant X8;transcript_id=XM_006503523.5;extra_copy_number=0
CM058245.1	Liftoff	exon	4413364	4413555	.	+	.	ID=exon-XM_006503523.5-35;Parent=rna-XM_006503523.5;Dbxref=GeneID:100986,GenBank:XM_006503523.5,MGI:MGI:2178217;gbkey=mRNA;gene=Akap9;product=A kinase (PRKA) anchor protein (yotiao) 9%2C transcript variant X8;transcript_id=XM_006503523.5;extra_copy_number=0
CM058245.1	Liftoff	exon	4413795	4413971	.	+	.	ID=exon-XM_006503523.5-36;Parent=rna-XM_006503523.5;Dbxref=GeneID:100986,GenBank:XM_006503523.5,MGI:MGI:2178217;gbkey=mRNA;gene=Akap9;product=A kinase (PRKA) anchor protein (yotiao) 9%2C transcript variant X8;transcript_id=XM_006503523.5;extra_copy_number=0
CM058245.1	Liftoff	exon	4416639	4416783	.	+	.	ID=exon-XM_006503523.5-37;Parent=rna-XM_006503523.5;Dbxref=GeneID:100986,GenBank:XM_006503523.5,MGI:MGI:2178217;gbkey=mRNA;gene=Akap9;product=A kinase (PRKA) anchor protein (yotiao) 9%2C transcript variant X8;transcript_id=XM_006503523.5;extra_copy_number=0
CM058245.1	Liftoff	exon	4418485	4418698	.	+	.	ID=exon-XM_006503523.5-38;Parent=rna-XM_006503523.5;Dbxref=GeneID:100986,GenBank:XM_006503523.5,MGI:MGI:2178217;gbkey=mRNA;gene=Akap9;product=A kinase (PRKA) anchor protein (yotiao) 9%2C transcript variant X8;transcript_id=XM_006503523.5;extra_copy_number=0
CM058245.1	Liftoff	exon	4419341	4419491	.	+	.	ID=exon-XM_006503523.5-39;Parent=rna-XM_006503523.5;Dbxref=GeneID:100986,GenBank:XM_006503523.5,MGI:MGI:2178217;gbkey=mRNA;gene=Akap9;product=A kinase (PRKA) anchor protein (yotiao) 9%2C transcript variant X8;transcript_id=XM_006503523.5;extra_copy_number=0
CM058245.1	Liftoff	exon	4422275	4422943	.	+	.	ID=exon-XM_006503523.5-40;Parent=rna-XM_006503523.5;Dbxref=GeneID:100986,GenBank:XM_006503523.5,MGI:MGI:2178217;gbkey=mRNA;gene=Akap9;product=A kinase (PRKA) anchor protein (yotiao) 9%2C transcript variant X8;transcript_id=XM_006503523.5;extra_copy_number=0
CM058245.1	Liftoff	exon	4423385	4423590	.	+	.	ID=exon-XM_006503523.5-41;Parent=rna-XM_006503523.5;Dbxref=GeneID:100986,GenBank:XM_006503523.5,MGI:MGI:2178217;gbkey=mRNA;gene=Akap9;product=A kinase (PRKA) anchor protein (yotiao) 9%2C transcript variant X8;transcript_id=XM_006503523.5;extra_copy_number=0
CM058245.1	Liftoff	exon	4424009	4424114	.	+	.	ID=exon-XM_006503523.5-42;Parent=rna-XM_006503523.5;Dbxref=GeneID:100986,GenBank:XM_006503523.5,MGI:MGI:2178217;gbkey=mRNA;gene=Akap9;product=A kinase (PRKA) anchor protein (yotiao) 9%2C transcript variant X8;transcript_id=XM_006503523.5;extra_copy_number=0
CM058245.1	Liftoff	exon	4425944	4426126	.	+	.	ID=exon-XM_006503523.5-43;Parent=rna-XM_006503523.5;Dbxref=GeneID:100986,GenBank:XM_006503523.5,MGI:MGI:2178217;gbkey=mRNA;gene=Akap9;product=A kinase (PRKA) anchor protein (yotiao) 9%2C transcript variant X8;transcript_id=XM_006503523.5;extra_copy_number=0
CM058245.1	Liftoff	exon	4427211	4427411	.	+	.	ID=exon-XM_006503523.5-44;Parent=rna-XM_006503523.5;Dbxref=GeneID:100986,GenBank:XM_006503523.5,MGI:MGI:2178217;gbkey=mRNA;gene=Akap9;product=A kinase (PRKA) anchor protein (yotiao) 9%2C transcript variant X8;transcript_id=XM_006503523.5;extra_copy_number=0
CM058245.1	Liftoff	exon	4428503	4428735	.	+	.	ID=exon-XM_006503523.5-45;Parent=rna-XM_006503523.5;Dbxref=GeneID:100986,GenBank:XM_006503523.5,MGI:MGI:2178217;gbkey=mRNA;gene=Akap9;product=A kinase (PRKA) anchor protein (yotiao) 9%2C transcript variant X8;transcript_id=XM_006503523.5;extra_copy_number=0
CM058245.1	Liftoff	exon	4430821	4430906	.	+	.	ID=exon-XM_006503523.5-46;Parent=rna-XM_006503523.5;Dbxref=GeneID:100986,GenBank:XM_006503523.5,MGI:MGI:2178217;gbkey=mRNA;gene=Akap9;product=A kinase (PRKA) anchor protein (yotiao) 9%2C transcript variant X8;transcript_id=XM_006503523.5;extra_copy_number=0
CM058245.1	Liftoff	exon	4435392	4435521	.	+	.	ID=exon-XM_006503523.5-47;Parent=rna-XM_006503523.5;Dbxref=GeneID:100986,GenBank:XM_006503523.5,MGI:MGI:2178217;gbkey=mRNA;gene=Akap9;product=A kinase (PRKA) anchor protein (yotiao) 9%2C transcript variant X8;transcript_id=XM_006503523.5;extra_copy_number=0
CM058245.1	Liftoff	exon	4436034	4438410	.	+	.	ID=exon-XM_006503523.5-48;Parent=rna-XM_006503523.5;Dbxref=GeneID:100986,GenBank:XM_006503523.5,MGI:MGI:2178217;gbkey=mRNA;gene=Akap9;product=A kinase (PRKA) anchor protein (yotiao) 9%2C transcript variant X8;transcript_id=XM_006503523.5;extra_copy_number=0
CM058245.1	Liftoff	CDS	4286855	4286902	.	+	.	ID=cds-XP_006503586.1;Parent=rna-XM_006503523.5;Dbxref=GeneID:100986,GenBank:XP_006503586.1,MGI:MGI:2178217;Name=XP_006503586.1;gbkey=CDS;gene=Akap9;product=A-kinase anchor protein 9 isoform X8;protein_id=XP_006503586.1;extra_copy_number=0
CM058245.1	Liftoff	CDS	4307094	4307309	.	+	.	ID=cds-XP_006503586.1;Parent=rna-XM_006503523.5;Dbxref=GeneID:100986,GenBank:XP_006503586.1,MGI:MGI:2178217;Name=XP_006503586.1;gbkey=CDS;gene=Akap9;product=A-kinase anchor protein 9 isoform X8;protein_id=XP_006503586.1;extra_copy_number=0
CM058245.1	Liftoff	CDS	4310103	4310147	.	+	.	ID=cds-XP_006503586.1;Parent=rna-XM_006503523.5;Dbxref=GeneID:100986,GenBank:XP_006503586.1,MGI:MGI:2178217;Name=XP_006503586.1;gbkey=CDS;gene=Akap9;product=A-kinase anchor protein 9 isoform X8;protein_id=XP_006503586.1;extra_copy_number=0
CM058245.1	Liftoff	CDS	4312810	4312863	.	+	.	ID=cds-XP_006503586.1;Parent=rna-XM_006503523.5;Dbxref=GeneID:100986,GenBank:XP_006503586.1,MGI:MGI:2178217;Name=XP_006503586.1;gbkey=CDS;gene=Akap9;product=A-kinase anchor protein 9 isoform X8;protein_id=XP_006503586.1;extra_copy_number=0
CM058245.1	Liftoff	CDS	4313205	4313375	.	+	.	ID=cds-XP_006503586.1;Parent=rna-XM_006503523.5;Dbxref=GeneID:100986,GenBank:XP_006503586.1,MGI:MGI:2178217;Name=XP_006503586.1;gbkey=CDS;gene=Akap9;product=A-kinase anchor protein 9 isoform X8;protein_id=XP_006503586.1;extra_copy_number=0
CM058245.1	Liftoff	CDS	4314570	4314725	.	+	.	ID=cds-XP_006503586.1;Parent=rna-XM_006503523.5;Dbxref=GeneID:100986,GenBank:XP_006503586.1,MGI:MGI:2178217;Name=XP_006503586.1;gbkey=CDS;gene=Akap9;product=A-kinase anchor protein 9 isoform X8;protein_id=XP_006503586.1;extra_copy_number=0
CM058245.1	Liftoff	CDS	4316037	4316213	.	+	.	ID=cds-XP_006503586.1;Parent=rna-XM_006503523.5;Dbxref=GeneID:100986,GenBank:XP_006503586.1,MGI:MGI:2178217;Name=XP_006503586.1;gbkey=CDS;gene=Akap9;product=A-kinase anchor protein 9 isoform X8;protein_id=XP_006503586.1;extra_copy_number=0
CM058245.1	Liftoff	CDS	4318525	4320870	.	+	.	ID=cds-XP_006503586.1;Parent=rna-XM_006503523.5;Dbxref=GeneID:100986,GenBank:XP_006503586.1,MGI:MGI:2178217;Name=XP_006503586.1;gbkey=CDS;gene=Akap9;product=A-kinase anchor protein 9 isoform X8;protein_id=XP_006503586.1;extra_copy_number=0
CM058245.1	Liftoff	CDS	4326993	4327206	.	+	.	ID=cds-XP_006503586.1;Parent=rna-XM_006503523.5;Dbxref=GeneID:100986,GenBank:XP_006503586.1,MGI:MGI:2178217;Name=XP_006503586.1;gbkey=CDS;gene=Akap9;product=A-kinase anchor protein 9 isoform X8;protein_id=XP_006503586.1;extra_copy_number=0
CM058245.1	Liftoff	CDS	4329077	4329150	.	+	.	ID=cds-XP_006503586.1;Parent=rna-XM_006503523.5;Dbxref=GeneID:100986,GenBank:XP_006503586.1,MGI:MGI:2178217;Name=XP_006503586.1;gbkey=CDS;gene=Akap9;product=A-kinase anchor protein 9 isoform X8;protein_id=XP_006503586.1;extra_copy_number=0
CM058245.1	Liftoff	CDS	4330315	4330450	.	+	.	ID=cds-XP_006503586.1;Parent=rna-XM_006503523.5;Dbxref=GeneID:100986,GenBank:XP_006503586.1,MGI:MGI:2178217;Name=XP_006503586.1;gbkey=CDS;gene=Akap9;product=A-kinase anchor protein 9 isoform X8;protein_id=XP_006503586.1;extra_copy_number=0
CM058245.1	Liftoff	CDS	4331169	4331254	.	+	.	ID=cds-XP_006503586.1;Parent=rna-XM_006503523.5;Dbxref=GeneID:100986,GenBank:XP_006503586.1,MGI:MGI:2178217;Name=XP_006503586.1;gbkey=CDS;gene=Akap9;product=A-kinase anchor protein 9 isoform X8;protein_id=XP_006503586.1;extra_copy_number=0
CM058245.1	Liftoff	CDS	4334012	4334123	.	+	.	ID=cds-XP_006503586.1;Parent=rna-XM_006503523.5;Dbxref=GeneID:100986,GenBank:XP_006503586.1,MGI:MGI:2178217;Name=XP_006503586.1;gbkey=CDS;gene=Akap9;product=A-kinase anchor protein 9 isoform X8;protein_id=XP_006503586.1;extra_copy_number=0
CM058245.1	Liftoff	CDS	4334541	4334739	.	+	.	ID=cds-XP_006503586.1;Parent=rna-XM_006503523.5;Dbxref=GeneID:100986,GenBank:XP_006503586.1,MGI:MGI:2178217;Name=XP_006503586.1;gbkey=CDS;gene=Akap9;product=A-kinase anchor protein 9 isoform X8;protein_id=XP_006503586.1;extra_copy_number=0
CM058245.1	Liftoff	CDS	4339530	4339626	.	+	.	ID=cds-XP_006503586.1;Parent=rna-XM_006503523.5;Dbxref=GeneID:100986,GenBank:XP_006503586.1,MGI:MGI:2178217;Name=XP_006503586.1;gbkey=CDS;gene=Akap9;product=A-kinase anchor protein 9 isoform X8;protein_id=XP_006503586.1;extra_copy_number=0
CM058245.1	Liftoff	CDS	4350247	4350339	.	+	.	ID=cds-XP_006503586.1;Parent=rna-XM_006503523.5;Dbxref=GeneID:100986,GenBank:XP_006503586.1,MGI:MGI:2178217;Name=XP_006503586.1;gbkey=CDS;gene=Akap9;product=A-kinase anchor protein 9 isoform X8;protein_id=XP_006503586.1;extra_copy_number=0
CM058245.1	Liftoff	CDS	4359606	4359959	.	+	.	ID=cds-XP_006503586.1;Parent=rna-XM_006503523.5;Dbxref=GeneID:100986,GenBank:XP_006503586.1,MGI:MGI:2178217;Name=XP_006503586.1;gbkey=CDS;gene=Akap9;product=A-kinase anchor protein 9 isoform X8;protein_id=XP_006503586.1;extra_copy_number=0
CM058245.1	Liftoff	CDS	4361762	4361983	.	+	.	ID=cds-XP_006503586.1;Parent=rna-XM_006503523.5;Dbxref=GeneID:100986,GenBank:XP_006503586.1,MGI:MGI:2178217;Name=XP_006503586.1;gbkey=CDS;gene=Akap9;product=A-kinase anchor protein 9 isoform X8;protein_id=XP_006503586.1;extra_copy_number=0
CM058245.1	Liftoff	CDS	4363004	4363144	.	+	.	ID=cds-XP_006503586.1;Parent=rna-XM_006503523.5;Dbxref=GeneID:100986,GenBank:XP_006503586.1,MGI:MGI:2178217;Name=XP_006503586.1;gbkey=CDS;gene=Akap9;product=A-kinase anchor protein 9 isoform X8;protein_id=XP_006503586.1;extra_copy_number=0
CM058245.1	Liftoff	CDS	4363611	4363714	.	+	.	ID=cds-XP_006503586.1;Parent=rna-XM_006503523.5;Dbxref=GeneID:100986,GenBank:XP_006503586.1,MGI:MGI:2178217;Name=XP_006503586.1;gbkey=CDS;gene=Akap9;product=A-kinase anchor protein 9 isoform X8;protein_id=XP_006503586.1;extra_copy_number=0
CM058245.1	Liftoff	CDS	4366545	4366750	.	+	.	ID=cds-XP_006503586.1;Parent=rna-XM_006503523.5;Dbxref=GeneID:100986,GenBank:XP_006503586.1,MGI:MGI:2178217;Name=XP_006503586.1;gbkey=CDS;gene=Akap9;product=A-kinase anchor protein 9 isoform X8;protein_id=XP_006503586.1;extra_copy_number=0
CM058245.1	Liftoff	CDS	4372051	4372280	.	+	.	ID=cds-XP_006503586.1;Parent=rna-XM_006503523.5;Dbxref=GeneID:100986,GenBank:XP_006503586.1,MGI:MGI:2178217;Name=XP_006503586.1;gbkey=CDS;gene=Akap9;product=A-kinase anchor protein 9 isoform X8;protein_id=XP_006503586.1;extra_copy_number=0
CM058245.1	Liftoff	CDS	4386577	4386739	.	+	.	ID=cds-XP_006503586.1;Parent=rna-XM_006503523.5;Dbxref=GeneID:100986,GenBank:XP_006503586.1,MGI:MGI:2178217;Name=XP_006503586.1;gbkey=CDS;gene=Akap9;product=A-kinase anchor protein 9 isoform X8;protein_id=XP_006503586.1;extra_copy_number=0
CM058245.1	Liftoff	CDS	4388043	4388255	.	+	.	ID=cds-XP_006503586.1;Parent=rna-XM_006503523.5;Dbxref=GeneID:100986,GenBank:XP_006503586.1,MGI:MGI:2178217;Name=XP_006503586.1;gbkey=CDS;gene=Akap9;product=A-kinase anchor protein 9 isoform X8;protein_id=XP_006503586.1;extra_copy_number=0
CM058245.1	Liftoff	CDS	4389314	4389352	.	+	.	ID=cds-XP_006503586.1;Parent=rna-XM_006503523.5;Dbxref=GeneID:100986,GenBank:XP_006503586.1,MGI:MGI:2178217;Name=XP_006503586.1;gbkey=CDS;gene=Akap9;product=A-kinase anchor protein 9 isoform X8;protein_id=XP_006503586.1;extra_copy_number=0
CM058245.1	Liftoff	CDS	4390884	4391116	.	+	.	ID=cds-XP_006503586.1;Parent=rna-XM_006503523.5;Dbxref=GeneID:100986,GenBank:XP_006503586.1,MGI:MGI:2178217;Name=XP_006503586.1;gbkey=CDS;gene=Akap9;product=A-kinase anchor protein 9 isoform X8;protein_id=XP_006503586.1;extra_copy_number=0
CM058245.1	Liftoff	CDS	4392951	4393070	.	+	.	ID=cds-XP_006503586.1;Parent=rna-XM_006503523.5;Dbxref=GeneID:100986,GenBank:XP_006503586.1,MGI:MGI:2178217;Name=XP_006503586.1;gbkey=CDS;gene=Akap9;product=A-kinase anchor protein 9 isoform X8;protein_id=XP_006503586.1;extra_copy_number=0
CM058245.1	Liftoff	CDS	4396732	4396908	.	+	.	ID=cds-XP_006503586.1;Parent=rna-XM_006503523.5;Dbxref=GeneID:100986,GenBank:XP_006503586.1,MGI:MGI:2178217;Name=XP_006503586.1;gbkey=CDS;gene=Akap9;product=A-kinase anchor protein 9 isoform X8;protein_id=XP_006503586.1;extra_copy_number=0
CM058245.1	Liftoff	CDS	4397442	4397546	.	+	.	ID=cds-XP_006503586.1;Parent=rna-XM_006503523.5;Dbxref=GeneID:100986,GenBank:XP_006503586.1,MGI:MGI:2178217;Name=XP_006503586.1;gbkey=CDS;gene=Akap9;product=A-kinase anchor protein 9 isoform X8;protein_id=XP_006503586.1;extra_copy_number=0
CM058245.1	Liftoff	CDS	4402121	4402273	.	+	.	ID=cds-XP_006503586.1;Parent=rna-XM_006503523.5;Dbxref=GeneID:100986,GenBank:XP_006503586.1,MGI:MGI:2178217;Name=XP_006503586.1;gbkey=CDS;gene=Akap9;product=A-kinase anchor protein 9 isoform X8;protein_id=XP_006503586.1;extra_copy_number=0
CM058245.1	Liftoff	CDS	4404101	4405144	.	+	.	ID=cds-XP_006503586.1;Parent=rna-XM_006503523.5;Dbxref=GeneID:100986,GenBank:XP_006503586.1,MGI:MGI:2178217;Name=XP_006503586.1;gbkey=CDS;gene=Akap9;product=A-kinase anchor protein 9 isoform X8;protein_id=XP_006503586.1;extra_copy_number=0
CM058245.1	Liftoff	CDS	4408358	4408846	.	+	.	ID=cds-XP_006503586.1;Parent=rna-XM_006503523.5;Dbxref=GeneID:100986,GenBank:XP_006503586.1,MGI:MGI:2178217;Name=XP_006503586.1;gbkey=CDS;gene=Akap9;product=A-kinase anchor protein 9 isoform X8;protein_id=XP_006503586.1;extra_copy_number=0
CM058245.1	Liftoff	CDS	4409239	4409302	.	+	.	ID=cds-XP_006503586.1;Parent=rna-XM_006503523.5;Dbxref=GeneID:100986,GenBank:XP_006503586.1,MGI:MGI:2178217;Name=XP_006503586.1;gbkey=CDS;gene=Akap9;product=A-kinase anchor protein 9 isoform X8;protein_id=XP_006503586.1;extra_copy_number=0
CM058245.1	Liftoff	CDS	4409413	4409513	.	+	.	ID=cds-XP_006503586.1;Parent=rna-XM_006503523.5;Dbxref=GeneID:100986,GenBank:XP_006503586.1,MGI:MGI:2178217;Name=XP_006503586.1;gbkey=CDS;gene=Akap9;product=A-kinase anchor protein 9 isoform X8;protein_id=XP_006503586.1;extra_copy_number=0
CM058245.1	Liftoff	CDS	4413364	4413555	.	+	.	ID=cds-XP_006503586.1;Parent=rna-XM_006503523.5;Dbxref=GeneID:100986,GenBank:XP_006503586.1,MGI:MGI:2178217;Name=XP_006503586.1;gbkey=CDS;gene=Akap9;product=A-kinase anchor protein 9 isoform X8;protein_id=XP_006503586.1;extra_copy_number=0
CM058245.1	Liftoff	CDS	4413795	4413971	.	+	.	ID=cds-XP_006503586.1;Parent=rna-XM_006503523.5;Dbxref=GeneID:100986,GenBank:XP_006503586.1,MGI:MGI:2178217;Name=XP_006503586.1;gbkey=CDS;gene=Akap9;product=A-kinase anchor protein 9 isoform X8;protein_id=XP_006503586.1;extra_copy_number=0
CM058245.1	Liftoff	CDS	4416639	4416783	.	+	.	ID=cds-XP_006503586.1;Parent=rna-XM_006503523.5;Dbxref=GeneID:100986,GenBank:XP_006503586.1,MGI:MGI:2178217;Name=XP_006503586.1;gbkey=CDS;gene=Akap9;product=A-kinase anchor protein 9 isoform X8;protein_id=XP_006503586.1;extra_copy_number=0
CM058245.1	Liftoff	CDS	4418485	4418698	.	+	.	ID=cds-XP_006503586.1;Parent=rna-XM_006503523.5;Dbxref=GeneID:100986,GenBank:XP_006503586.1,MGI:MGI:2178217;Name=XP_006503586.1;gbkey=CDS;gene=Akap9;product=A-kinase anchor protein 9 isoform X8;protein_id=XP_006503586.1;extra_copy_number=0
CM058245.1	Liftoff	CDS	4419341	4419491	.	+	.	ID=cds-XP_006503586.1;Parent=rna-XM_006503523.5;Dbxref=GeneID:100986,GenBank:XP_006503586.1,MGI:MGI:2178217;Name=XP_006503586.1;gbkey=CDS;gene=Akap9;product=A-kinase anchor protein 9 isoform X8;protein_id=XP_006503586.1;extra_copy_number=0
CM058245.1	Liftoff	CDS	4422275	4422943	.	+	.	ID=cds-XP_006503586.1;Parent=rna-XM_006503523.5;Dbxref=GeneID:100986,GenBank:XP_006503586.1,MGI:MGI:2178217;Name=XP_006503586.1;gbkey=CDS;gene=Akap9;product=A-kinase anchor protein 9 isoform X8;protein_id=XP_006503586.1;extra_copy_number=0
CM058245.1	Liftoff	CDS	4423385	4423590	.	+	.	ID=cds-XP_006503586.1;Parent=rna-XM_006503523.5;Dbxref=GeneID:100986,GenBank:XP_006503586.1,MGI:MGI:2178217;Name=XP_006503586.1;gbkey=CDS;gene=Akap9;product=A-kinase anchor protein 9 isoform X8;protein_id=XP_006503586.1;extra_copy_number=0
CM058245.1	Liftoff	CDS	4424009	4424114	.	+	.	ID=cds-XP_006503586.1;Parent=rna-XM_006503523.5;Dbxref=GeneID:100986,GenBank:XP_006503586.1,MGI:MGI:2178217;Name=XP_006503586.1;gbkey=CDS;gene=Akap9;product=A-kinase anchor protein 9 isoform X8;protein_id=XP_006503586.1;extra_copy_number=0
CM058245.1	Liftoff	CDS	4425944	4426126	.	+	.	ID=cds-XP_006503586.1;Parent=rna-XM_006503523.5;Dbxref=GeneID:100986,GenBank:XP_006503586.1,MGI:MGI:2178217;Name=XP_006503586.1;gbkey=CDS;gene=Akap9;product=A-kinase anchor protein 9 isoform X8;protein_id=XP_006503586.1;extra_copy_number=0
CM058245.1	Liftoff	CDS	4427211	4427411	.	+	.	ID=cds-XP_006503586.1;Parent=rna-XM_006503523.5;Dbxref=GeneID:100986,GenBank:XP_006503586.1,MGI:MGI:2178217;Name=XP_006503586.1;gbkey=CDS;gene=Akap9;product=A-kinase anchor protein 9 isoform X8;protein_id=XP_006503586.1;extra_copy_number=0
CM058245.1	Liftoff	CDS	4428503	4428735	.	+	.	ID=cds-XP_006503586.1;Parent=rna-XM_006503523.5;Dbxref=GeneID:100986,GenBank:XP_006503586.1,MGI:MGI:2178217;Name=XP_006503586.1;gbkey=CDS;gene=Akap9;product=A-kinase anchor protein 9 isoform X8;protein_id=XP_006503586.1;extra_copy_number=0
CM058245.1	Liftoff	CDS	4430821	4430906	.	+	.	ID=cds-XP_006503586.1;Parent=rna-XM_006503523.5;Dbxref=GeneID:100986,GenBank:XP_006503586.1,MGI:MGI:2178217;Name=XP_006503586.1;gbkey=CDS;gene=Akap9;product=A-kinase anchor protein 9 isoform X8;protein_id=XP_006503586.1;extra_copy_number=0
CM058245.1	Liftoff	CDS	4435392	4435521	.	+	.	ID=cds-XP_006503586.1;Parent=rna-XM_006503523.5;Dbxref=GeneID:100986,GenBank:XP_006503586.1,MGI:MGI:2178217;Name=XP_006503586.1;gbkey=CDS;gene=Akap9;product=A-kinase anchor protein 9 isoform X8;protein_id=XP_006503586.1;extra_copy_number=0
CM058245.1	Liftoff	CDS	4436034	4436259	.	+	.	ID=cds-XP_006503586.1;Parent=rna-XM_006503523.5;Dbxref=GeneID:100986,GenBank:XP_006503586.1,MGI:MGI:2178217;Name=XP_006503586.1;gbkey=CDS;gene=Akap9;product=A-kinase anchor protein 9 isoform X8;protein_id=XP_006503586.1;extra_copy_number=0
CM058245.1	Liftoff	mRNA	4285822	4438410	.	+	.	ID=rna-XM_006503524.5;Parent=gene-Akap9;Dbxref=GeneID:100986,GenBank:XM_006503524.5,MGI:MGI:2178217;Name=XM_006503524.5;gbkey=mRNA;gene=Akap9;model_evidence=Supporting evidence includes similarity to: 6 mRNAs%2C 68 ESTs%2C 1 Protein%2C 3750 long SRA reads%2C and 99%25 coverage of the annotated genomic feature by RNAseq alignments%2C including 15 samples with support for all annotated introns;product=A kinase (PRKA) anchor protein (yotiao) 9%2C transcript variant X11;transcript_id=XM_006503524.5;matches_ref_protein=True;valid_ORF=True;extra_copy_number=0
CM058245.1	Liftoff	exon	4285822	4286902	.	+	.	ID=exon-XM_006503524.5-1;Parent=rna-XM_006503524.5;Dbxref=GeneID:100986,GenBank:XM_006503524.5,MGI:MGI:2178217;gbkey=mRNA;gene=Akap9;product=A kinase (PRKA) anchor protein (yotiao) 9%2C transcript variant X11;transcript_id=XM_006503524.5;extra_copy_number=0
CM058245.1	Liftoff	exon	4307094	4307309	.	+	.	ID=exon-XM_006503524.5-2;Parent=rna-XM_006503524.5;Dbxref=GeneID:100986,GenBank:XM_006503524.5,MGI:MGI:2178217;gbkey=mRNA;gene=Akap9;product=A kinase (PRKA) anchor protein (yotiao) 9%2C transcript variant X11;transcript_id=XM_006503524.5;extra_copy_number=0
CM058245.1	Liftoff	exon	4310103	4310147	.	+	.	ID=exon-XM_006503524.5-3;Parent=rna-XM_006503524.5;Dbxref=GeneID:100986,GenBank:XM_006503524.5,MGI:MGI:2178217;gbkey=mRNA;gene=Akap9;product=A kinase (PRKA) anchor protein (yotiao) 9%2C transcript variant X11;transcript_id=XM_006503524.5;extra_copy_number=0
CM058245.1	Liftoff	exon	4312810	4312863	.	+	.	ID=exon-XM_006503524.5-4;Parent=rna-XM_006503524.5;Dbxref=GeneID:100986,GenBank:XM_006503524.5,MGI:MGI:2178217;gbkey=mRNA;gene=Akap9;product=A kinase (PRKA) anchor protein (yotiao) 9%2C transcript variant X11;transcript_id=XM_006503524.5;extra_copy_number=0
CM058245.1	Liftoff	exon	4313205	4313375	.	+	.	ID=exon-XM_006503524.5-5;Parent=rna-XM_006503524.5;Dbxref=GeneID:100986,GenBank:XM_006503524.5,MGI:MGI:2178217;gbkey=mRNA;gene=Akap9;product=A kinase (PRKA) anchor protein (yotiao) 9%2C transcript variant X11;transcript_id=XM_006503524.5;extra_copy_number=0
CM058245.1	Liftoff	exon	4314570	4314725	.	+	.	ID=exon-XM_006503524.5-6;Parent=rna-XM_006503524.5;Dbxref=GeneID:100986,GenBank:XM_006503524.5,MGI:MGI:2178217;gbkey=mRNA;gene=Akap9;product=A kinase (PRKA) anchor protein (yotiao) 9%2C transcript variant X11;transcript_id=XM_006503524.5;extra_copy_number=0
CM058245.1	Liftoff	exon	4316037	4316213	.	+	.	ID=exon-XM_006503524.5-7;Parent=rna-XM_006503524.5;Dbxref=GeneID:100986,GenBank:XM_006503524.5,MGI:MGI:2178217;gbkey=mRNA;gene=Akap9;product=A kinase (PRKA) anchor protein (yotiao) 9%2C transcript variant X11;transcript_id=XM_006503524.5;extra_copy_number=0
CM058245.1	Liftoff	exon	4318525	4320870	.	+	.	ID=exon-XM_006503524.5-8;Parent=rna-XM_006503524.5;Dbxref=GeneID:100986,GenBank:XM_006503524.5,MGI:MGI:2178217;gbkey=mRNA;gene=Akap9;product=A kinase (PRKA) anchor protein (yotiao) 9%2C transcript variant X11;transcript_id=XM_006503524.5;extra_copy_number=0
CM058245.1	Liftoff	exon	4326993	4327206	.	+	.	ID=exon-XM_006503524.5-9;Parent=rna-XM_006503524.5;Dbxref=GeneID:100986,GenBank:XM_006503524.5,MGI:MGI:2178217;gbkey=mRNA;gene=Akap9;product=A kinase (PRKA) anchor protein (yotiao) 9%2C transcript variant X11;transcript_id=XM_006503524.5;extra_copy_number=0
CM058245.1	Liftoff	exon	4329077	4329150	.	+	.	ID=exon-XM_006503524.5-10;Parent=rna-XM_006503524.5;Dbxref=GeneID:100986,GenBank:XM_006503524.5,MGI:MGI:2178217;gbkey=mRNA;gene=Akap9;product=A kinase (PRKA) anchor protein (yotiao) 9%2C transcript variant X11;transcript_id=XM_006503524.5;extra_copy_number=0
CM058245.1	Liftoff	exon	4330315	4330450	.	+	.	ID=exon-XM_006503524.5-11;Parent=rna-XM_006503524.5;Dbxref=GeneID:100986,GenBank:XM_006503524.5,MGI:MGI:2178217;gbkey=mRNA;gene=Akap9;product=A kinase (PRKA) anchor protein (yotiao) 9%2C transcript variant X11;transcript_id=XM_006503524.5;extra_copy_number=0
CM058245.1	Liftoff	exon	4331169	4331254	.	+	.	ID=exon-XM_006503524.5-12;Parent=rna-XM_006503524.5;Dbxref=GeneID:100986,GenBank:XM_006503524.5,MGI:MGI:2178217;gbkey=mRNA;gene=Akap9;product=A kinase (PRKA) anchor protein (yotiao) 9%2C transcript variant X11;transcript_id=XM_006503524.5;extra_copy_number=0
CM058245.1	Liftoff	exon	4334012	4334123	.	+	.	ID=exon-XM_006503524.5-13;Parent=rna-XM_006503524.5;Dbxref=GeneID:100986,GenBank:XM_006503524.5,MGI:MGI:2178217;gbkey=mRNA;gene=Akap9;product=A kinase (PRKA) anchor protein (yotiao) 9%2C transcript variant X11;transcript_id=XM_006503524.5;extra_copy_number=0
CM058245.1	Liftoff	exon	4334541	4334739	.	+	.	ID=exon-XM_006503524.5-14;Parent=rna-XM_006503524.5;Dbxref=GeneID:100986,GenBank:XM_006503524.5,MGI:MGI:2178217;gbkey=mRNA;gene=Akap9;product=A kinase (PRKA) anchor protein (yotiao) 9%2C transcript variant X11;transcript_id=XM_006503524.5;extra_copy_number=0
CM058245.1	Liftoff	exon	4339530	4339626	.	+	.	ID=exon-XM_006503524.5-15;Parent=rna-XM_006503524.5;Dbxref=GeneID:100986,GenBank:XM_006503524.5,MGI:MGI:2178217;gbkey=mRNA;gene=Akap9;product=A kinase (PRKA) anchor protein (yotiao) 9%2C transcript variant X11;transcript_id=XM_006503524.5;extra_copy_number=0
CM058245.1	Liftoff	exon	4350247	4350339	.	+	.	ID=exon-XM_006503524.5-16;Parent=rna-XM_006503524.5;Dbxref=GeneID:100986,GenBank:XM_006503524.5,MGI:MGI:2178217;gbkey=mRNA;gene=Akap9;product=A kinase (PRKA) anchor protein (yotiao) 9%2C transcript variant X11;transcript_id=XM_006503524.5;extra_copy_number=0
CM058245.1	Liftoff	exon	4361762	4361983	.	+	.	ID=exon-XM_006503524.5-17;Parent=rna-XM_006503524.5;Dbxref=GeneID:100986,GenBank:XM_006503524.5,MGI:MGI:2178217;gbkey=mRNA;gene=Akap9;product=A kinase (PRKA) anchor protein (yotiao) 9%2C transcript variant X11;transcript_id=XM_006503524.5;extra_copy_number=0
CM058245.1	Liftoff	exon	4363004	4363144	.	+	.	ID=exon-XM_006503524.5-18;Parent=rna-XM_006503524.5;Dbxref=GeneID:100986,GenBank:XM_006503524.5,MGI:MGI:2178217;gbkey=mRNA;gene=Akap9;product=A kinase (PRKA) anchor protein (yotiao) 9%2C transcript variant X11;transcript_id=XM_006503524.5;extra_copy_number=0
CM058245.1	Liftoff	exon	4363611	4363714	.	+	.	ID=exon-XM_006503524.5-19;Parent=rna-XM_006503524.5;Dbxref=GeneID:100986,GenBank:XM_006503524.5,MGI:MGI:2178217;gbkey=mRNA;gene=Akap9;product=A kinase (PRKA) anchor protein (yotiao) 9%2C transcript variant X11;transcript_id=XM_006503524.5;extra_copy_number=0
CM058245.1	Liftoff	exon	4366545	4366750	.	+	.	ID=exon-XM_006503524.5-20;Parent=rna-XM_006503524.5;Dbxref=GeneID:100986,GenBank:XM_006503524.5,MGI:MGI:2178217;gbkey=mRNA;gene=Akap9;product=A kinase (PRKA) anchor protein (yotiao) 9%2C transcript variant X11;transcript_id=XM_006503524.5;extra_copy_number=0
CM058245.1	Liftoff	exon	4372051	4372280	.	+	.	ID=exon-XM_006503524.5-21;Parent=rna-XM_006503524.5;Dbxref=GeneID:100986,GenBank:XM_006503524.5,MGI:MGI:2178217;gbkey=mRNA;gene=Akap9;product=A kinase (PRKA) anchor protein (yotiao) 9%2C transcript variant X11;transcript_id=XM_006503524.5;extra_copy_number=0
CM058245.1	Liftoff	exon	4386577	4386739	.	+	.	ID=exon-XM_006503524.5-22;Parent=rna-XM_006503524.5;Dbxref=GeneID:100986,GenBank:XM_006503524.5,MGI:MGI:2178217;gbkey=mRNA;gene=Akap9;product=A kinase (PRKA) anchor protein (yotiao) 9%2C transcript variant X11;transcript_id=XM_006503524.5;extra_copy_number=0
CM058245.1	Liftoff	exon	4388043	4388255	.	+	.	ID=exon-XM_006503524.5-23;Parent=rna-XM_006503524.5;Dbxref=GeneID:100986,GenBank:XM_006503524.5,MGI:MGI:2178217;gbkey=mRNA;gene=Akap9;product=A kinase (PRKA) anchor protein (yotiao) 9%2C transcript variant X11;transcript_id=XM_006503524.5;extra_copy_number=0
CM058245.1	Liftoff	exon	4389314	4389352	.	+	.	ID=exon-XM_006503524.5-24;Parent=rna-XM_006503524.5;Dbxref=GeneID:100986,GenBank:XM_006503524.5,MGI:MGI:2178217;gbkey=mRNA;gene=Akap9;product=A kinase (PRKA) anchor protein (yotiao) 9%2C transcript variant X11;transcript_id=XM_006503524.5;extra_copy_number=0
CM058245.1	Liftoff	exon	4390884	4391116	.	+	.	ID=exon-XM_006503524.5-25;Parent=rna-XM_006503524.5;Dbxref=GeneID:100986,GenBank:XM_006503524.5,MGI:MGI:2178217;gbkey=mRNA;gene=Akap9;product=A kinase (PRKA) anchor protein (yotiao) 9%2C transcript variant X11;transcript_id=XM_006503524.5;extra_copy_number=0
CM058245.1	Liftoff	exon	4392951	4393070	.	+	.	ID=exon-XM_006503524.5-26;Parent=rna-XM_006503524.5;Dbxref=GeneID:100986,GenBank:XM_006503524.5,MGI:MGI:2178217;gbkey=mRNA;gene=Akap9;product=A kinase (PRKA) anchor protein (yotiao) 9%2C transcript variant X11;transcript_id=XM_006503524.5;extra_copy_number=0
CM058245.1	Liftoff	exon	4396732	4396908	.	+	.	ID=exon-XM_006503524.5-27;Parent=rna-XM_006503524.5;Dbxref=GeneID:100986,GenBank:XM_006503524.5,MGI:MGI:2178217;gbkey=mRNA;gene=Akap9;product=A kinase (PRKA) anchor protein (yotiao) 9%2C transcript variant X11;transcript_id=XM_006503524.5;extra_copy_number=0
CM058245.1	Liftoff	exon	4397442	4397546	.	+	.	ID=exon-XM_006503524.5-28;Parent=rna-XM_006503524.5;Dbxref=GeneID:100986,GenBank:XM_006503524.5,MGI:MGI:2178217;gbkey=mRNA;gene=Akap9;product=A kinase (PRKA) anchor protein (yotiao) 9%2C transcript variant X11;transcript_id=XM_006503524.5;extra_copy_number=0
CM058245.1	Liftoff	exon	4402121	4402273	.	+	.	ID=exon-XM_006503524.5-29;Parent=rna-XM_006503524.5;Dbxref=GeneID:100986,GenBank:XM_006503524.5,MGI:MGI:2178217;gbkey=mRNA;gene=Akap9;product=A kinase (PRKA) anchor protein (yotiao) 9%2C transcript variant X11;transcript_id=XM_006503524.5;extra_copy_number=0
CM058245.1	Liftoff	exon	4403002	4403181	.	+	.	ID=exon-XM_006503524.5-30;Parent=rna-XM_006503524.5;Dbxref=GeneID:100986,GenBank:XM_006503524.5,MGI:MGI:2178217;gbkey=mRNA;gene=Akap9;product=A kinase (PRKA) anchor protein (yotiao) 9%2C transcript variant X11;transcript_id=XM_006503524.5;extra_copy_number=0
CM058245.1	Liftoff	exon	4404101	4405144	.	+	.	ID=exon-XM_006503524.5-31;Parent=rna-XM_006503524.5;Dbxref=GeneID:100986,GenBank:XM_006503524.5,MGI:MGI:2178217;gbkey=mRNA;gene=Akap9;product=A kinase (PRKA) anchor protein (yotiao) 9%2C transcript variant X11;transcript_id=XM_006503524.5;extra_copy_number=0
CM058245.1	Liftoff	exon	4408358	4408846	.	+	.	ID=exon-XM_006503524.5-32;Parent=rna-XM_006503524.5;Dbxref=GeneID:100986,GenBank:XM_006503524.5,MGI:MGI:2178217;gbkey=mRNA;gene=Akap9;product=A kinase (PRKA) anchor protein (yotiao) 9%2C transcript variant X11;transcript_id=XM_006503524.5;extra_copy_number=0
CM058245.1	Liftoff	exon	4409239	4409302	.	+	.	ID=exon-XM_006503524.5-33;Parent=rna-XM_006503524.5;Dbxref=GeneID:100986,GenBank:XM_006503524.5,MGI:MGI:2178217;gbkey=mRNA;gene=Akap9;product=A kinase (PRKA) anchor protein (yotiao) 9%2C transcript variant X11;transcript_id=XM_006503524.5;extra_copy_number=0
CM058245.1	Liftoff	exon	4409413	4409513	.	+	.	ID=exon-XM_006503524.5-34;Parent=rna-XM_006503524.5;Dbxref=GeneID:100986,GenBank:XM_006503524.5,MGI:MGI:2178217;gbkey=mRNA;gene=Akap9;product=A kinase (PRKA) anchor protein (yotiao) 9%2C transcript variant X11;transcript_id=XM_006503524.5;extra_copy_number=0
CM058245.1	Liftoff	exon	4413364	4413555	.	+	.	ID=exon-XM_006503524.5-35;Parent=rna-XM_006503524.5;Dbxref=GeneID:100986,GenBank:XM_006503524.5,MGI:MGI:2178217;gbkey=mRNA;gene=Akap9;product=A kinase (PRKA) anchor protein (yotiao) 9%2C transcript variant X11;transcript_id=XM_006503524.5;extra_copy_number=0
CM058245.1	Liftoff	exon	4413795	4413971	.	+	.	ID=exon-XM_006503524.5-36;Parent=rna-XM_006503524.5;Dbxref=GeneID:100986,GenBank:XM_006503524.5,MGI:MGI:2178217;gbkey=mRNA;gene=Akap9;product=A kinase (PRKA) anchor protein (yotiao) 9%2C transcript variant X11;transcript_id=XM_006503524.5;extra_copy_number=0
CM058245.1	Liftoff	exon	4416639	4416783	.	+	.	ID=exon-XM_006503524.5-37;Parent=rna-XM_006503524.5;Dbxref=GeneID:100986,GenBank:XM_006503524.5,MGI:MGI:2178217;gbkey=mRNA;gene=Akap9;product=A kinase (PRKA) anchor protein (yotiao) 9%2C transcript variant X11;transcript_id=XM_006503524.5;extra_copy_number=0
CM058245.1	Liftoff	exon	4418485	4418698	.	+	.	ID=exon-XM_006503524.5-38;Parent=rna-XM_006503524.5;Dbxref=GeneID:100986,GenBank:XM_006503524.5,MGI:MGI:2178217;gbkey=mRNA;gene=Akap9;product=A kinase (PRKA) anchor protein (yotiao) 9%2C transcript variant X11;transcript_id=XM_006503524.5;extra_copy_number=0
CM058245.1	Liftoff	exon	4419341	4419491	.	+	.	ID=exon-XM_006503524.5-39;Parent=rna-XM_006503524.5;Dbxref=GeneID:100986,GenBank:XM_006503524.5,MGI:MGI:2178217;gbkey=mRNA;gene=Akap9;product=A kinase (PRKA) anchor protein (yotiao) 9%2C transcript variant X11;transcript_id=XM_006503524.5;extra_copy_number=0
CM058245.1	Liftoff	exon	4422275	4422943	.	+	.	ID=exon-XM_006503524.5-40;Parent=rna-XM_006503524.5;Dbxref=GeneID:100986,GenBank:XM_006503524.5,MGI:MGI:2178217;gbkey=mRNA;gene=Akap9;product=A kinase (PRKA) anchor protein (yotiao) 9%2C transcript variant X11;transcript_id=XM_006503524.5;extra_copy_number=0
CM058245.1	Liftoff	exon	4423385	4423590	.	+	.	ID=exon-XM_006503524.5-41;Parent=rna-XM_006503524.5;Dbxref=GeneID:100986,GenBank:XM_006503524.5,MGI:MGI:2178217;gbkey=mRNA;gene=Akap9;product=A kinase (PRKA) anchor protein (yotiao) 9%2C transcript variant X11;transcript_id=XM_006503524.5;extra_copy_number=0
CM058245.1	Liftoff	exon	4424009	4424114	.	+	.	ID=exon-XM_006503524.5-42;Parent=rna-XM_006503524.5;Dbxref=GeneID:100986,GenBank:XM_006503524.5,MGI:MGI:2178217;gbkey=mRNA;gene=Akap9;product=A kinase (PRKA) anchor protein (yotiao) 9%2C transcript variant X11;transcript_id=XM_006503524.5;extra_copy_number=0
CM058245.1	Liftoff	exon	4425944	4426126	.	+	.	ID=exon-XM_006503524.5-43;Parent=rna-XM_006503524.5;Dbxref=GeneID:100986,GenBank:XM_006503524.5,MGI:MGI:2178217;gbkey=mRNA;gene=Akap9;product=A kinase (PRKA) anchor protein (yotiao) 9%2C transcript variant X11;transcript_id=XM_006503524.5;extra_copy_number=0
CM058245.1	Liftoff	exon	4427211	4427411	.	+	.	ID=exon-XM_006503524.5-44;Parent=rna-XM_006503524.5;Dbxref=GeneID:100986,GenBank:XM_006503524.5,MGI:MGI:2178217;gbkey=mRNA;gene=Akap9;product=A kinase (PRKA) anchor protein (yotiao) 9%2C transcript variant X11;transcript_id=XM_006503524.5;extra_copy_number=0
CM058245.1	Liftoff	exon	4428503	4428735	.	+	.	ID=exon-XM_006503524.5-45;Parent=rna-XM_006503524.5;Dbxref=GeneID:100986,GenBank:XM_006503524.5,MGI:MGI:2178217;gbkey=mRNA;gene=Akap9;product=A kinase (PRKA) anchor protein (yotiao) 9%2C transcript variant X11;transcript_id=XM_006503524.5;extra_copy_number=0
CM058245.1	Liftoff	exon	4430821	4430906	.	+	.	ID=exon-XM_006503524.5-46;Parent=rna-XM_006503524.5;Dbxref=GeneID:100986,GenBank:XM_006503524.5,MGI:MGI:2178217;gbkey=mRNA;gene=Akap9;product=A kinase (PRKA) anchor protein (yotiao) 9%2C transcript variant X11;transcript_id=XM_006503524.5;extra_copy_number=0
CM058245.1	Liftoff	exon	4435392	4435521	.	+	.	ID=exon-XM_006503524.5-47;Parent=rna-XM_006503524.5;Dbxref=GeneID:100986,GenBank:XM_006503524.5,MGI:MGI:2178217;gbkey=mRNA;gene=Akap9;product=A kinase (PRKA) anchor protein (yotiao) 9%2C transcript variant X11;transcript_id=XM_006503524.5;extra_copy_number=0
CM058245.1	Liftoff	exon	4436034	4438410	.	+	.	ID=exon-XM_006503524.5-48;Parent=rna-XM_006503524.5;Dbxref=GeneID:100986,GenBank:XM_006503524.5,MGI:MGI:2178217;gbkey=mRNA;gene=Akap9;product=A kinase (PRKA) anchor protein (yotiao) 9%2C transcript variant X11;transcript_id=XM_006503524.5;extra_copy_number=0
CM058245.1	Liftoff	CDS	4286855	4286902	.	+	.	ID=cds-XP_006503587.1;Parent=rna-XM_006503524.5;Dbxref=GeneID:100986,GenBank:XP_006503587.1,MGI:MGI:2178217;Name=XP_006503587.1;gbkey=CDS;gene=Akap9;product=A-kinase anchor protein 9 isoform X11;protein_id=XP_006503587.1;extra_copy_number=0
CM058245.1	Liftoff	CDS	4307094	4307309	.	+	.	ID=cds-XP_006503587.1;Parent=rna-XM_006503524.5;Dbxref=GeneID:100986,GenBank:XP_006503587.1,MGI:MGI:2178217;Name=XP_006503587.1;gbkey=CDS;gene=Akap9;product=A-kinase anchor protein 9 isoform X11;protein_id=XP_006503587.1;extra_copy_number=0
CM058245.1	Liftoff	CDS	4310103	4310147	.	+	.	ID=cds-XP_006503587.1;Parent=rna-XM_006503524.5;Dbxref=GeneID:100986,GenBank:XP_006503587.1,MGI:MGI:2178217;Name=XP_006503587.1;gbkey=CDS;gene=Akap9;product=A-kinase anchor protein 9 isoform X11;protein_id=XP_006503587.1;extra_copy_number=0
CM058245.1	Liftoff	CDS	4312810	4312863	.	+	.	ID=cds-XP_006503587.1;Parent=rna-XM_006503524.5;Dbxref=GeneID:100986,GenBank:XP_006503587.1,MGI:MGI:2178217;Name=XP_006503587.1;gbkey=CDS;gene=Akap9;product=A-kinase anchor protein 9 isoform X11;protein_id=XP_006503587.1;extra_copy_number=0
CM058245.1	Liftoff	CDS	4313205	4313375	.	+	.	ID=cds-XP_006503587.1;Parent=rna-XM_006503524.5;Dbxref=GeneID:100986,GenBank:XP_006503587.1,MGI:MGI:2178217;Name=XP_006503587.1;gbkey=CDS;gene=Akap9;product=A-kinase anchor protein 9 isoform X11;protein_id=XP_006503587.1;extra_copy_number=0
CM058245.1	Liftoff	CDS	4314570	4314725	.	+	.	ID=cds-XP_006503587.1;Parent=rna-XM_006503524.5;Dbxref=GeneID:100986,GenBank:XP_006503587.1,MGI:MGI:2178217;Name=XP_006503587.1;gbkey=CDS;gene=Akap9;product=A-kinase anchor protein 9 isoform X11;protein_id=XP_006503587.1;extra_copy_number=0
CM058245.1	Liftoff	CDS	4316037	4316213	.	+	.	ID=cds-XP_006503587.1;Parent=rna-XM_006503524.5;Dbxref=GeneID:100986,GenBank:XP_006503587.1,MGI:MGI:2178217;Name=XP_006503587.1;gbkey=CDS;gene=Akap9;product=A-kinase anchor protein 9 isoform X11;protein_id=XP_006503587.1;extra_copy_number=0
CM058245.1	Liftoff	CDS	4318525	4320870	.	+	.	ID=cds-XP_006503587.1;Parent=rna-XM_006503524.5;Dbxref=GeneID:100986,GenBank:XP_006503587.1,MGI:MGI:2178217;Name=XP_006503587.1;gbkey=CDS;gene=Akap9;product=A-kinase anchor protein 9 isoform X11;protein_id=XP_006503587.1;extra_copy_number=0
CM058245.1	Liftoff	CDS	4326993	4327206	.	+	.	ID=cds-XP_006503587.1;Parent=rna-XM_006503524.5;Dbxref=GeneID:100986,GenBank:XP_006503587.1,MGI:MGI:2178217;Name=XP_006503587.1;gbkey=CDS;gene=Akap9;product=A-kinase anchor protein 9 isoform X11;protein_id=XP_006503587.1;extra_copy_number=0
CM058245.1	Liftoff	CDS	4329077	4329150	.	+	.	ID=cds-XP_006503587.1;Parent=rna-XM_006503524.5;Dbxref=GeneID:100986,GenBank:XP_006503587.1,MGI:MGI:2178217;Name=XP_006503587.1;gbkey=CDS;gene=Akap9;product=A-kinase anchor protein 9 isoform X11;protein_id=XP_006503587.1;extra_copy_number=0
CM058245.1	Liftoff	CDS	4330315	4330450	.	+	.	ID=cds-XP_006503587.1;Parent=rna-XM_006503524.5;Dbxref=GeneID:100986,GenBank:XP_006503587.1,MGI:MGI:2178217;Name=XP_006503587.1;gbkey=CDS;gene=Akap9;product=A-kinase anchor protein 9 isoform X11;protein_id=XP_006503587.1;extra_copy_number=0
CM058245.1	Liftoff	CDS	4331169	4331254	.	+	.	ID=cds-XP_006503587.1;Parent=rna-XM_006503524.5;Dbxref=GeneID:100986,GenBank:XP_006503587.1,MGI:MGI:2178217;Name=XP_006503587.1;gbkey=CDS;gene=Akap9;product=A-kinase anchor protein 9 isoform X11;protein_id=XP_006503587.1;extra_copy_number=0
CM058245.1	Liftoff	CDS	4334012	4334123	.	+	.	ID=cds-XP_006503587.1;Parent=rna-XM_006503524.5;Dbxref=GeneID:100986,GenBank:XP_006503587.1,MGI:MGI:2178217;Name=XP_006503587.1;gbkey=CDS;gene=Akap9;product=A-kinase anchor protein 9 isoform X11;protein_id=XP_006503587.1;extra_copy_number=0
CM058245.1	Liftoff	CDS	4334541	4334739	.	+	.	ID=cds-XP_006503587.1;Parent=rna-XM_006503524.5;Dbxref=GeneID:100986,GenBank:XP_006503587.1,MGI:MGI:2178217;Name=XP_006503587.1;gbkey=CDS;gene=Akap9;product=A-kinase anchor protein 9 isoform X11;protein_id=XP_006503587.1;extra_copy_number=0
CM058245.1	Liftoff	CDS	4339530	4339626	.	+	.	ID=cds-XP_006503587.1;Parent=rna-XM_006503524.5;Dbxref=GeneID:100986,GenBank:XP_006503587.1,MGI:MGI:2178217;Name=XP_006503587.1;gbkey=CDS;gene=Akap9;product=A-kinase anchor protein 9 isoform X11;protein_id=XP_006503587.1;extra_copy_number=0
CM058245.1	Liftoff	CDS	4350247	4350339	.	+	.	ID=cds-XP_006503587.1;Parent=rna-XM_006503524.5;Dbxref=GeneID:100986,GenBank:XP_006503587.1,MGI:MGI:2178217;Name=XP_006503587.1;gbkey=CDS;gene=Akap9;product=A-kinase anchor protein 9 isoform X11;protein_id=XP_006503587.1;extra_copy_number=0
CM058245.1	Liftoff	CDS	4361762	4361983	.	+	.	ID=cds-XP_006503587.1;Parent=rna-XM_006503524.5;Dbxref=GeneID:100986,GenBank:XP_006503587.1,MGI:MGI:2178217;Name=XP_006503587.1;gbkey=CDS;gene=Akap9;product=A-kinase anchor protein 9 isoform X11;protein_id=XP_006503587.1;extra_copy_number=0
CM058245.1	Liftoff	CDS	4363004	4363144	.	+	.	ID=cds-XP_006503587.1;Parent=rna-XM_006503524.5;Dbxref=GeneID:100986,GenBank:XP_006503587.1,MGI:MGI:2178217;Name=XP_006503587.1;gbkey=CDS;gene=Akap9;product=A-kinase anchor protein 9 isoform X11;protein_id=XP_006503587.1;extra_copy_number=0
CM058245.1	Liftoff	CDS	4363611	4363714	.	+	.	ID=cds-XP_006503587.1;Parent=rna-XM_006503524.5;Dbxref=GeneID:100986,GenBank:XP_006503587.1,MGI:MGI:2178217;Name=XP_006503587.1;gbkey=CDS;gene=Akap9;product=A-kinase anchor protein 9 isoform X11;protein_id=XP_006503587.1;extra_copy_number=0
CM058245.1	Liftoff	CDS	4366545	4366750	.	+	.	ID=cds-XP_006503587.1;Parent=rna-XM_006503524.5;Dbxref=GeneID:100986,GenBank:XP_006503587.1,MGI:MGI:2178217;Name=XP_006503587.1;gbkey=CDS;gene=Akap9;product=A-kinase anchor protein 9 isoform X11;protein_id=XP_006503587.1;extra_copy_number=0
CM058245.1	Liftoff	CDS	4372051	4372280	.	+	.	ID=cds-XP_006503587.1;Parent=rna-XM_006503524.5;Dbxref=GeneID:100986,GenBank:XP_006503587.1,MGI:MGI:2178217;Name=XP_006503587.1;gbkey=CDS;gene=Akap9;product=A-kinase anchor protein 9 isoform X11;protein_id=XP_006503587.1;extra_copy_number=0
CM058245.1	Liftoff	CDS	4386577	4386739	.	+	.	ID=cds-XP_006503587.1;Parent=rna-XM_006503524.5;Dbxref=GeneID:100986,GenBank:XP_006503587.1,MGI:MGI:2178217;Name=XP_006503587.1;gbkey=CDS;gene=Akap9;product=A-kinase anchor protein 9 isoform X11;protein_id=XP_006503587.1;extra_copy_number=0
CM058245.1	Liftoff	CDS	4388043	4388255	.	+	.	ID=cds-XP_006503587.1;Parent=rna-XM_006503524.5;Dbxref=GeneID:100986,GenBank:XP_006503587.1,MGI:MGI:2178217;Name=XP_006503587.1;gbkey=CDS;gene=Akap9;product=A-kinase anchor protein 9 isoform X11;protein_id=XP_006503587.1;extra_copy_number=0
CM058245.1	Liftoff	CDS	4389314	4389352	.	+	.	ID=cds-XP_006503587.1;Parent=rna-XM_006503524.5;Dbxref=GeneID:100986,GenBank:XP_006503587.1,MGI:MGI:2178217;Name=XP_006503587.1;gbkey=CDS;gene=Akap9;product=A-kinase anchor protein 9 isoform X11;protein_id=XP_006503587.1;extra_copy_number=0
CM058245.1	Liftoff	CDS	4390884	4391116	.	+	.	ID=cds-XP_006503587.1;Parent=rna-XM_006503524.5;Dbxref=GeneID:100986,GenBank:XP_006503587.1,MGI:MGI:2178217;Name=XP_006503587.1;gbkey=CDS;gene=Akap9;product=A-kinase anchor protein 9 isoform X11;protein_id=XP_006503587.1;extra_copy_number=0
CM058245.1	Liftoff	CDS	4392951	4393070	.	+	.	ID=cds-XP_006503587.1;Parent=rna-XM_006503524.5;Dbxref=GeneID:100986,GenBank:XP_006503587.1,MGI:MGI:2178217;Name=XP_006503587.1;gbkey=CDS;gene=Akap9;product=A-kinase anchor protein 9 isoform X11;protein_id=XP_006503587.1;extra_copy_number=0
CM058245.1	Liftoff	CDS	4396732	4396908	.	+	.	ID=cds-XP_006503587.1;Parent=rna-XM_006503524.5;Dbxref=GeneID:100986,GenBank:XP_006503587.1,MGI:MGI:2178217;Name=XP_006503587.1;gbkey=CDS;gene=Akap9;product=A-kinase anchor protein 9 isoform X11;protein_id=XP_006503587.1;extra_copy_number=0
CM058245.1	Liftoff	CDS	4397442	4397546	.	+	.	ID=cds-XP_006503587.1;Parent=rna-XM_006503524.5;Dbxref=GeneID:100986,GenBank:XP_006503587.1,MGI:MGI:2178217;Name=XP_006503587.1;gbkey=CDS;gene=Akap9;product=A-kinase anchor protein 9 isoform X11;protein_id=XP_006503587.1;extra_copy_number=0
CM058245.1	Liftoff	CDS	4402121	4402273	.	+	.	ID=cds-XP_006503587.1;Parent=rna-XM_006503524.5;Dbxref=GeneID:100986,GenBank:XP_006503587.1,MGI:MGI:2178217;Name=XP_006503587.1;gbkey=CDS;gene=Akap9;product=A-kinase anchor protein 9 isoform X11;protein_id=XP_006503587.1;extra_copy_number=0
CM058245.1	Liftoff	CDS	4403002	4403181	.	+	.	ID=cds-XP_006503587.1;Parent=rna-XM_006503524.5;Dbxref=GeneID:100986,GenBank:XP_006503587.1,MGI:MGI:2178217;Name=XP_006503587.1;gbkey=CDS;gene=Akap9;product=A-kinase anchor protein 9 isoform X11;protein_id=XP_006503587.1;extra_copy_number=0
CM058245.1	Liftoff	CDS	4404101	4405144	.	+	.	ID=cds-XP_006503587.1;Parent=rna-XM_006503524.5;Dbxref=GeneID:100986,GenBank:XP_006503587.1,MGI:MGI:2178217;Name=XP_006503587.1;gbkey=CDS;gene=Akap9;product=A-kinase anchor protein 9 isoform X11;protein_id=XP_006503587.1;extra_copy_number=0
CM058245.1	Liftoff	CDS	4408358	4408846	.	+	.	ID=cds-XP_006503587.1;Parent=rna-XM_006503524.5;Dbxref=GeneID:100986,GenBank:XP_006503587.1,MGI:MGI:2178217;Name=XP_006503587.1;gbkey=CDS;gene=Akap9;product=A-kinase anchor protein 9 isoform X11;protein_id=XP_006503587.1;extra_copy_number=0
CM058245.1	Liftoff	CDS	4409239	4409302	.	+	.	ID=cds-XP_006503587.1;Parent=rna-XM_006503524.5;Dbxref=GeneID:100986,GenBank:XP_006503587.1,MGI:MGI:2178217;Name=XP_006503587.1;gbkey=CDS;gene=Akap9;product=A-kinase anchor protein 9 isoform X11;protein_id=XP_006503587.1;extra_copy_number=0
CM058245.1	Liftoff	CDS	4409413	4409513	.	+	.	ID=cds-XP_006503587.1;Parent=rna-XM_006503524.5;Dbxref=GeneID:100986,GenBank:XP_006503587.1,MGI:MGI:2178217;Name=XP_006503587.1;gbkey=CDS;gene=Akap9;product=A-kinase anchor protein 9 isoform X11;protein_id=XP_006503587.1;extra_copy_number=0
CM058245.1	Liftoff	CDS	4413364	4413555	.	+	.	ID=cds-XP_006503587.1;Parent=rna-XM_006503524.5;Dbxref=GeneID:100986,GenBank:XP_006503587.1,MGI:MGI:2178217;Name=XP_006503587.1;gbkey=CDS;gene=Akap9;product=A-kinase anchor protein 9 isoform X11;protein_id=XP_006503587.1;extra_copy_number=0
CM058245.1	Liftoff	CDS	4413795	4413971	.	+	.	ID=cds-XP_006503587.1;Parent=rna-XM_006503524.5;Dbxref=GeneID:100986,GenBank:XP_006503587.1,MGI:MGI:2178217;Name=XP_006503587.1;gbkey=CDS;gene=Akap9;product=A-kinase anchor protein 9 isoform X11;protein_id=XP_006503587.1;extra_copy_number=0
CM058245.1	Liftoff	CDS	4416639	4416783	.	+	.	ID=cds-XP_006503587.1;Parent=rna-XM_006503524.5;Dbxref=GeneID:100986,GenBank:XP_006503587.1,MGI:MGI:2178217;Name=XP_006503587.1;gbkey=CDS;gene=Akap9;product=A-kinase anchor protein 9 isoform X11;protein_id=XP_006503587.1;extra_copy_number=0
CM058245.1	Liftoff	CDS	4418485	4418698	.	+	.	ID=cds-XP_006503587.1;Parent=rna-XM_006503524.5;Dbxref=GeneID:100986,GenBank:XP_006503587.1,MGI:MGI:2178217;Name=XP_006503587.1;gbkey=CDS;gene=Akap9;product=A-kinase anchor protein 9 isoform X11;protein_id=XP_006503587.1;extra_copy_number=0
CM058245.1	Liftoff	CDS	4419341	4419491	.	+	.	ID=cds-XP_006503587.1;Parent=rna-XM_006503524.5;Dbxref=GeneID:100986,GenBank:XP_006503587.1,MGI:MGI:2178217;Name=XP_006503587.1;gbkey=CDS;gene=Akap9;product=A-kinase anchor protein 9 isoform X11;protein_id=XP_006503587.1;extra_copy_number=0
CM058245.1	Liftoff	CDS	4422275	4422943	.	+	.	ID=cds-XP_006503587.1;Parent=rna-XM_006503524.5;Dbxref=GeneID:100986,GenBank:XP_006503587.1,MGI:MGI:2178217;Name=XP_006503587.1;gbkey=CDS;gene=Akap9;product=A-kinase anchor protein 9 isoform X11;protein_id=XP_006503587.1;extra_copy_number=0
CM058245.1	Liftoff	CDS	4423385	4423590	.	+	.	ID=cds-XP_006503587.1;Parent=rna-XM_006503524.5;Dbxref=GeneID:100986,GenBank:XP_006503587.1,MGI:MGI:2178217;Name=XP_006503587.1;gbkey=CDS;gene=Akap9;product=A-kinase anchor protein 9 isoform X11;protein_id=XP_006503587.1;extra_copy_number=0
CM058245.1	Liftoff	CDS	4424009	4424114	.	+	.	ID=cds-XP_006503587.1;Parent=rna-XM_006503524.5;Dbxref=GeneID:100986,GenBank:XP_006503587.1,MGI:MGI:2178217;Name=XP_006503587.1;gbkey=CDS;gene=Akap9;product=A-kinase anchor protein 9 isoform X11;protein_id=XP_006503587.1;extra_copy_number=0
CM058245.1	Liftoff	CDS	4425944	4426126	.	+	.	ID=cds-XP_006503587.1;Parent=rna-XM_006503524.5;Dbxref=GeneID:100986,GenBank:XP_006503587.1,MGI:MGI:2178217;Name=XP_006503587.1;gbkey=CDS;gene=Akap9;product=A-kinase anchor protein 9 isoform X11;protein_id=XP_006503587.1;extra_copy_number=0
CM058245.1	Liftoff	CDS	4427211	4427411	.	+	.	ID=cds-XP_006503587.1;Parent=rna-XM_006503524.5;Dbxref=GeneID:100986,GenBank:XP_006503587.1,MGI:MGI:2178217;Name=XP_006503587.1;gbkey=CDS;gene=Akap9;product=A-kinase anchor protein 9 isoform X11;protein_id=XP_006503587.1;extra_copy_number=0
CM058245.1	Liftoff	CDS	4428503	4428735	.	+	.	ID=cds-XP_006503587.1;Parent=rna-XM_006503524.5;Dbxref=GeneID:100986,GenBank:XP_006503587.1,MGI:MGI:2178217;Name=XP_006503587.1;gbkey=CDS;gene=Akap9;product=A-kinase anchor protein 9 isoform X11;protein_id=XP_006503587.1;extra_copy_number=0
CM058245.1	Liftoff	CDS	4430821	4430906	.	+	.	ID=cds-XP_006503587.1;Parent=rna-XM_006503524.5;Dbxref=GeneID:100986,GenBank:XP_006503587.1,MGI:MGI:2178217;Name=XP_006503587.1;gbkey=CDS;gene=Akap9;product=A-kinase anchor protein 9 isoform X11;protein_id=XP_006503587.1;extra_copy_number=0
CM058245.1	Liftoff	CDS	4435392	4435521	.	+	.	ID=cds-XP_006503587.1;Parent=rna-XM_006503524.5;Dbxref=GeneID:100986,GenBank:XP_006503587.1,MGI:MGI:2178217;Name=XP_006503587.1;gbkey=CDS;gene=Akap9;product=A-kinase anchor protein 9 isoform X11;protein_id=XP_006503587.1;extra_copy_number=0
CM058245.1	Liftoff	CDS	4436034	4436259	.	+	.	ID=cds-XP_006503587.1;Parent=rna-XM_006503524.5;Dbxref=GeneID:100986,GenBank:XP_006503587.1,MGI:MGI:2178217;Name=XP_006503587.1;gbkey=CDS;gene=Akap9;product=A-kinase anchor protein 9 isoform X11;protein_id=XP_006503587.1;extra_copy_number=0
CM058245.1	Liftoff	mRNA	4285822	4438410	.	+	.	ID=rna-XM_017320586.3;Parent=gene-Akap9;Dbxref=GeneID:100986,GenBank:XM_017320586.3,MGI:MGI:2178217;Name=XM_017320586.3;gbkey=mRNA;gene=Akap9;model_evidence=Supporting evidence includes similarity to: 13 mRNAs%2C 76 ESTs%2C 3 Proteins%2C 4234 long SRA reads%2C and 99%25 coverage of the annotated genomic feature by RNAseq alignments%2C including 26 samples with support for all annotated introns;product=A kinase (PRKA) anchor protein (yotiao) 9%2C transcript variant X5;transcript_id=XM_017320586.3;matches_ref_protein=True;valid_ORF=True;extra_copy_number=0
CM058245.1	Liftoff	exon	4285822	4286902	.	+	.	ID=exon-XM_017320586.3-1;Parent=rna-XM_017320586.3;Dbxref=GeneID:100986,GenBank:XM_017320586.3,MGI:MGI:2178217;gbkey=mRNA;gene=Akap9;product=A kinase (PRKA) anchor protein (yotiao) 9%2C transcript variant X5;transcript_id=XM_017320586.3;extra_copy_number=0
CM058245.1	Liftoff	exon	4307094	4307309	.	+	.	ID=exon-XM_017320586.3-2;Parent=rna-XM_017320586.3;Dbxref=GeneID:100986,GenBank:XM_017320586.3,MGI:MGI:2178217;gbkey=mRNA;gene=Akap9;product=A kinase (PRKA) anchor protein (yotiao) 9%2C transcript variant X5;transcript_id=XM_017320586.3;extra_copy_number=0
CM058245.1	Liftoff	exon	4310103	4310147	.	+	.	ID=exon-XM_017320586.3-3;Parent=rna-XM_017320586.3;Dbxref=GeneID:100986,GenBank:XM_017320586.3,MGI:MGI:2178217;gbkey=mRNA;gene=Akap9;product=A kinase (PRKA) anchor protein (yotiao) 9%2C transcript variant X5;transcript_id=XM_017320586.3;extra_copy_number=0
CM058245.1	Liftoff	exon	4312810	4312863	.	+	.	ID=exon-XM_017320586.3-4;Parent=rna-XM_017320586.3;Dbxref=GeneID:100986,GenBank:XM_017320586.3,MGI:MGI:2178217;gbkey=mRNA;gene=Akap9;product=A kinase (PRKA) anchor protein (yotiao) 9%2C transcript variant X5;transcript_id=XM_017320586.3;extra_copy_number=0
CM058245.1	Liftoff	exon	4313205	4313375	.	+	.	ID=exon-XM_017320586.3-5;Parent=rna-XM_017320586.3;Dbxref=GeneID:100986,GenBank:XM_017320586.3,MGI:MGI:2178217;gbkey=mRNA;gene=Akap9;product=A kinase (PRKA) anchor protein (yotiao) 9%2C transcript variant X5;transcript_id=XM_017320586.3;extra_copy_number=0
CM058245.1	Liftoff	exon	4314570	4314725	.	+	.	ID=exon-XM_017320586.3-6;Parent=rna-XM_017320586.3;Dbxref=GeneID:100986,GenBank:XM_017320586.3,MGI:MGI:2178217;gbkey=mRNA;gene=Akap9;product=A kinase (PRKA) anchor protein (yotiao) 9%2C transcript variant X5;transcript_id=XM_017320586.3;extra_copy_number=0
CM058245.1	Liftoff	exon	4316037	4316213	.	+	.	ID=exon-XM_017320586.3-7;Parent=rna-XM_017320586.3;Dbxref=GeneID:100986,GenBank:XM_017320586.3,MGI:MGI:2178217;gbkey=mRNA;gene=Akap9;product=A kinase (PRKA) anchor protein (yotiao) 9%2C transcript variant X5;transcript_id=XM_017320586.3;extra_copy_number=0
CM058245.1	Liftoff	exon	4318525	4320870	.	+	.	ID=exon-XM_017320586.3-8;Parent=rna-XM_017320586.3;Dbxref=GeneID:100986,GenBank:XM_017320586.3,MGI:MGI:2178217;gbkey=mRNA;gene=Akap9;product=A kinase (PRKA) anchor protein (yotiao) 9%2C transcript variant X5;transcript_id=XM_017320586.3;extra_copy_number=0
CM058245.1	Liftoff	exon	4326993	4327206	.	+	.	ID=exon-XM_017320586.3-9;Parent=rna-XM_017320586.3;Dbxref=GeneID:100986,GenBank:XM_017320586.3,MGI:MGI:2178217;gbkey=mRNA;gene=Akap9;product=A kinase (PRKA) anchor protein (yotiao) 9%2C transcript variant X5;transcript_id=XM_017320586.3;extra_copy_number=0
CM058245.1	Liftoff	exon	4329077	4329150	.	+	.	ID=exon-XM_017320586.3-10;Parent=rna-XM_017320586.3;Dbxref=GeneID:100986,GenBank:XM_017320586.3,MGI:MGI:2178217;gbkey=mRNA;gene=Akap9;product=A kinase (PRKA) anchor protein (yotiao) 9%2C transcript variant X5;transcript_id=XM_017320586.3;extra_copy_number=0
CM058245.1	Liftoff	exon	4330315	4330450	.	+	.	ID=exon-XM_017320586.3-11;Parent=rna-XM_017320586.3;Dbxref=GeneID:100986,GenBank:XM_017320586.3,MGI:MGI:2178217;gbkey=mRNA;gene=Akap9;product=A kinase (PRKA) anchor protein (yotiao) 9%2C transcript variant X5;transcript_id=XM_017320586.3;extra_copy_number=0
CM058245.1	Liftoff	exon	4331169	4331254	.	+	.	ID=exon-XM_017320586.3-12;Parent=rna-XM_017320586.3;Dbxref=GeneID:100986,GenBank:XM_017320586.3,MGI:MGI:2178217;gbkey=mRNA;gene=Akap9;product=A kinase (PRKA) anchor protein (yotiao) 9%2C transcript variant X5;transcript_id=XM_017320586.3;extra_copy_number=0
CM058245.1	Liftoff	exon	4334012	4334123	.	+	.	ID=exon-XM_017320586.3-13;Parent=rna-XM_017320586.3;Dbxref=GeneID:100986,GenBank:XM_017320586.3,MGI:MGI:2178217;gbkey=mRNA;gene=Akap9;product=A kinase (PRKA) anchor protein (yotiao) 9%2C transcript variant X5;transcript_id=XM_017320586.3;extra_copy_number=0
CM058245.1	Liftoff	exon	4334541	4334739	.	+	.	ID=exon-XM_017320586.3-14;Parent=rna-XM_017320586.3;Dbxref=GeneID:100986,GenBank:XM_017320586.3,MGI:MGI:2178217;gbkey=mRNA;gene=Akap9;product=A kinase (PRKA) anchor protein (yotiao) 9%2C transcript variant X5;transcript_id=XM_017320586.3;extra_copy_number=0
CM058245.1	Liftoff	exon	4339530	4339626	.	+	.	ID=exon-XM_017320586.3-15;Parent=rna-XM_017320586.3;Dbxref=GeneID:100986,GenBank:XM_017320586.3,MGI:MGI:2178217;gbkey=mRNA;gene=Akap9;product=A kinase (PRKA) anchor protein (yotiao) 9%2C transcript variant X5;transcript_id=XM_017320586.3;extra_copy_number=0
CM058245.1	Liftoff	exon	4350247	4350339	.	+	.	ID=exon-XM_017320586.3-16;Parent=rna-XM_017320586.3;Dbxref=GeneID:100986,GenBank:XM_017320586.3,MGI:MGI:2178217;gbkey=mRNA;gene=Akap9;product=A kinase (PRKA) anchor protein (yotiao) 9%2C transcript variant X5;transcript_id=XM_017320586.3;extra_copy_number=0
CM058245.1	Liftoff	exon	4359606	4359959	.	+	.	ID=exon-XM_017320586.3-17;Parent=rna-XM_017320586.3;Dbxref=GeneID:100986,GenBank:XM_017320586.3,MGI:MGI:2178217;gbkey=mRNA;gene=Akap9;product=A kinase (PRKA) anchor protein (yotiao) 9%2C transcript variant X5;transcript_id=XM_017320586.3;extra_copy_number=0
CM058245.1	Liftoff	exon	4361762	4361983	.	+	.	ID=exon-XM_017320586.3-18;Parent=rna-XM_017320586.3;Dbxref=GeneID:100986,GenBank:XM_017320586.3,MGI:MGI:2178217;gbkey=mRNA;gene=Akap9;product=A kinase (PRKA) anchor protein (yotiao) 9%2C transcript variant X5;transcript_id=XM_017320586.3;extra_copy_number=0
CM058245.1	Liftoff	exon	4363004	4363144	.	+	.	ID=exon-XM_017320586.3-19;Parent=rna-XM_017320586.3;Dbxref=GeneID:100986,GenBank:XM_017320586.3,MGI:MGI:2178217;gbkey=mRNA;gene=Akap9;product=A kinase (PRKA) anchor protein (yotiao) 9%2C transcript variant X5;transcript_id=XM_017320586.3;extra_copy_number=0
CM058245.1	Liftoff	exon	4363611	4363714	.	+	.	ID=exon-XM_017320586.3-20;Parent=rna-XM_017320586.3;Dbxref=GeneID:100986,GenBank:XM_017320586.3,MGI:MGI:2178217;gbkey=mRNA;gene=Akap9;product=A kinase (PRKA) anchor protein (yotiao) 9%2C transcript variant X5;transcript_id=XM_017320586.3;extra_copy_number=0
CM058245.1	Liftoff	exon	4366545	4366750	.	+	.	ID=exon-XM_017320586.3-21;Parent=rna-XM_017320586.3;Dbxref=GeneID:100986,GenBank:XM_017320586.3,MGI:MGI:2178217;gbkey=mRNA;gene=Akap9;product=A kinase (PRKA) anchor protein (yotiao) 9%2C transcript variant X5;transcript_id=XM_017320586.3;extra_copy_number=0
CM058245.1	Liftoff	exon	4372051	4372280	.	+	.	ID=exon-XM_017320586.3-22;Parent=rna-XM_017320586.3;Dbxref=GeneID:100986,GenBank:XM_017320586.3,MGI:MGI:2178217;gbkey=mRNA;gene=Akap9;product=A kinase (PRKA) anchor protein (yotiao) 9%2C transcript variant X5;transcript_id=XM_017320586.3;extra_copy_number=0
CM058245.1	Liftoff	exon	4386577	4386739	.	+	.	ID=exon-XM_017320586.3-23;Parent=rna-XM_017320586.3;Dbxref=GeneID:100986,GenBank:XM_017320586.3,MGI:MGI:2178217;gbkey=mRNA;gene=Akap9;product=A kinase (PRKA) anchor protein (yotiao) 9%2C transcript variant X5;transcript_id=XM_017320586.3;extra_copy_number=0
CM058245.1	Liftoff	exon	4388043	4388255	.	+	.	ID=exon-XM_017320586.3-24;Parent=rna-XM_017320586.3;Dbxref=GeneID:100986,GenBank:XM_017320586.3,MGI:MGI:2178217;gbkey=mRNA;gene=Akap9;product=A kinase (PRKA) anchor protein (yotiao) 9%2C transcript variant X5;transcript_id=XM_017320586.3;extra_copy_number=0
CM058245.1	Liftoff	exon	4390884	4391116	.	+	.	ID=exon-XM_017320586.3-25;Parent=rna-XM_017320586.3;Dbxref=GeneID:100986,GenBank:XM_017320586.3,MGI:MGI:2178217;gbkey=mRNA;gene=Akap9;product=A kinase (PRKA) anchor protein (yotiao) 9%2C transcript variant X5;transcript_id=XM_017320586.3;extra_copy_number=0
CM058245.1	Liftoff	exon	4392951	4393070	.	+	.	ID=exon-XM_017320586.3-26;Parent=rna-XM_017320586.3;Dbxref=GeneID:100986,GenBank:XM_017320586.3,MGI:MGI:2178217;gbkey=mRNA;gene=Akap9;product=A kinase (PRKA) anchor protein (yotiao) 9%2C transcript variant X5;transcript_id=XM_017320586.3;extra_copy_number=0
CM058245.1	Liftoff	exon	4396732	4396908	.	+	.	ID=exon-XM_017320586.3-27;Parent=rna-XM_017320586.3;Dbxref=GeneID:100986,GenBank:XM_017320586.3,MGI:MGI:2178217;gbkey=mRNA;gene=Akap9;product=A kinase (PRKA) anchor protein (yotiao) 9%2C transcript variant X5;transcript_id=XM_017320586.3;extra_copy_number=0
CM058245.1	Liftoff	exon	4397442	4397546	.	+	.	ID=exon-XM_017320586.3-28;Parent=rna-XM_017320586.3;Dbxref=GeneID:100986,GenBank:XM_017320586.3,MGI:MGI:2178217;gbkey=mRNA;gene=Akap9;product=A kinase (PRKA) anchor protein (yotiao) 9%2C transcript variant X5;transcript_id=XM_017320586.3;extra_copy_number=0
CM058245.1	Liftoff	exon	4402121	4402273	.	+	.	ID=exon-XM_017320586.3-29;Parent=rna-XM_017320586.3;Dbxref=GeneID:100986,GenBank:XM_017320586.3,MGI:MGI:2178217;gbkey=mRNA;gene=Akap9;product=A kinase (PRKA) anchor protein (yotiao) 9%2C transcript variant X5;transcript_id=XM_017320586.3;extra_copy_number=0
CM058245.1	Liftoff	exon	4403002	4403181	.	+	.	ID=exon-XM_017320586.3-30;Parent=rna-XM_017320586.3;Dbxref=GeneID:100986,GenBank:XM_017320586.3,MGI:MGI:2178217;gbkey=mRNA;gene=Akap9;product=A kinase (PRKA) anchor protein (yotiao) 9%2C transcript variant X5;transcript_id=XM_017320586.3;extra_copy_number=0
CM058245.1	Liftoff	exon	4404101	4405144	.	+	.	ID=exon-XM_017320586.3-31;Parent=rna-XM_017320586.3;Dbxref=GeneID:100986,GenBank:XM_017320586.3,MGI:MGI:2178217;gbkey=mRNA;gene=Akap9;product=A kinase (PRKA) anchor protein (yotiao) 9%2C transcript variant X5;transcript_id=XM_017320586.3;extra_copy_number=0
CM058245.1	Liftoff	exon	4408358	4408846	.	+	.	ID=exon-XM_017320586.3-32;Parent=rna-XM_017320586.3;Dbxref=GeneID:100986,GenBank:XM_017320586.3,MGI:MGI:2178217;gbkey=mRNA;gene=Akap9;product=A kinase (PRKA) anchor protein (yotiao) 9%2C transcript variant X5;transcript_id=XM_017320586.3;extra_copy_number=0
CM058245.1	Liftoff	exon	4409239	4409302	.	+	.	ID=exon-XM_017320586.3-33;Parent=rna-XM_017320586.3;Dbxref=GeneID:100986,GenBank:XM_017320586.3,MGI:MGI:2178217;gbkey=mRNA;gene=Akap9;product=A kinase (PRKA) anchor protein (yotiao) 9%2C transcript variant X5;transcript_id=XM_017320586.3;extra_copy_number=0
CM058245.1	Liftoff	exon	4409413	4409513	.	+	.	ID=exon-XM_017320586.3-34;Parent=rna-XM_017320586.3;Dbxref=GeneID:100986,GenBank:XM_017320586.3,MGI:MGI:2178217;gbkey=mRNA;gene=Akap9;product=A kinase (PRKA) anchor protein (yotiao) 9%2C transcript variant X5;transcript_id=XM_017320586.3;extra_copy_number=0
CM058245.1	Liftoff	exon	4413364	4413555	.	+	.	ID=exon-XM_017320586.3-35;Parent=rna-XM_017320586.3;Dbxref=GeneID:100986,GenBank:XM_017320586.3,MGI:MGI:2178217;gbkey=mRNA;gene=Akap9;product=A kinase (PRKA) anchor protein (yotiao) 9%2C transcript variant X5;transcript_id=XM_017320586.3;extra_copy_number=0
CM058245.1	Liftoff	exon	4413795	4413971	.	+	.	ID=exon-XM_017320586.3-36;Parent=rna-XM_017320586.3;Dbxref=GeneID:100986,GenBank:XM_017320586.3,MGI:MGI:2178217;gbkey=mRNA;gene=Akap9;product=A kinase (PRKA) anchor protein (yotiao) 9%2C transcript variant X5;transcript_id=XM_017320586.3;extra_copy_number=0
CM058245.1	Liftoff	exon	4416639	4416783	.	+	.	ID=exon-XM_017320586.3-37;Parent=rna-XM_017320586.3;Dbxref=GeneID:100986,GenBank:XM_017320586.3,MGI:MGI:2178217;gbkey=mRNA;gene=Akap9;product=A kinase (PRKA) anchor protein (yotiao) 9%2C transcript variant X5;transcript_id=XM_017320586.3;extra_copy_number=0
CM058245.1	Liftoff	exon	4418485	4418698	.	+	.	ID=exon-XM_017320586.3-38;Parent=rna-XM_017320586.3;Dbxref=GeneID:100986,GenBank:XM_017320586.3,MGI:MGI:2178217;gbkey=mRNA;gene=Akap9;product=A kinase (PRKA) anchor protein (yotiao) 9%2C transcript variant X5;transcript_id=XM_017320586.3;extra_copy_number=0
CM058245.1	Liftoff	exon	4419341	4419491	.	+	.	ID=exon-XM_017320586.3-39;Parent=rna-XM_017320586.3;Dbxref=GeneID:100986,GenBank:XM_017320586.3,MGI:MGI:2178217;gbkey=mRNA;gene=Akap9;product=A kinase (PRKA) anchor protein (yotiao) 9%2C transcript variant X5;transcript_id=XM_017320586.3;extra_copy_number=0
CM058245.1	Liftoff	exon	4422275	4422943	.	+	.	ID=exon-XM_017320586.3-40;Parent=rna-XM_017320586.3;Dbxref=GeneID:100986,GenBank:XM_017320586.3,MGI:MGI:2178217;gbkey=mRNA;gene=Akap9;product=A kinase (PRKA) anchor protein (yotiao) 9%2C transcript variant X5;transcript_id=XM_017320586.3;extra_copy_number=0
CM058245.1	Liftoff	exon	4423385	4423590	.	+	.	ID=exon-XM_017320586.3-41;Parent=rna-XM_017320586.3;Dbxref=GeneID:100986,GenBank:XM_017320586.3,MGI:MGI:2178217;gbkey=mRNA;gene=Akap9;product=A kinase (PRKA) anchor protein (yotiao) 9%2C transcript variant X5;transcript_id=XM_017320586.3;extra_copy_number=0
CM058245.1	Liftoff	exon	4424009	4424114	.	+	.	ID=exon-XM_017320586.3-42;Parent=rna-XM_017320586.3;Dbxref=GeneID:100986,GenBank:XM_017320586.3,MGI:MGI:2178217;gbkey=mRNA;gene=Akap9;product=A kinase (PRKA) anchor protein (yotiao) 9%2C transcript variant X5;transcript_id=XM_017320586.3;extra_copy_number=0
CM058245.1	Liftoff	exon	4425944	4426126	.	+	.	ID=exon-XM_017320586.3-43;Parent=rna-XM_017320586.3;Dbxref=GeneID:100986,GenBank:XM_017320586.3,MGI:MGI:2178217;gbkey=mRNA;gene=Akap9;product=A kinase (PRKA) anchor protein (yotiao) 9%2C transcript variant X5;transcript_id=XM_017320586.3;extra_copy_number=0
CM058245.1	Liftoff	exon	4427211	4427411	.	+	.	ID=exon-XM_017320586.3-44;Parent=rna-XM_017320586.3;Dbxref=GeneID:100986,GenBank:XM_017320586.3,MGI:MGI:2178217;gbkey=mRNA;gene=Akap9;product=A kinase (PRKA) anchor protein (yotiao) 9%2C transcript variant X5;transcript_id=XM_017320586.3;extra_copy_number=0
CM058245.1	Liftoff	exon	4428503	4428735	.	+	.	ID=exon-XM_017320586.3-45;Parent=rna-XM_017320586.3;Dbxref=GeneID:100986,GenBank:XM_017320586.3,MGI:MGI:2178217;gbkey=mRNA;gene=Akap9;product=A kinase (PRKA) anchor protein (yotiao) 9%2C transcript variant X5;transcript_id=XM_017320586.3;extra_copy_number=0
CM058245.1	Liftoff	exon	4430821	4430906	.	+	.	ID=exon-XM_017320586.3-46;Parent=rna-XM_017320586.3;Dbxref=GeneID:100986,GenBank:XM_017320586.3,MGI:MGI:2178217;gbkey=mRNA;gene=Akap9;product=A kinase (PRKA) anchor protein (yotiao) 9%2C transcript variant X5;transcript_id=XM_017320586.3;extra_copy_number=0
CM058245.1	Liftoff	exon	4435392	4435521	.	+	.	ID=exon-XM_017320586.3-47;Parent=rna-XM_017320586.3;Dbxref=GeneID:100986,GenBank:XM_017320586.3,MGI:MGI:2178217;gbkey=mRNA;gene=Akap9;product=A kinase (PRKA) anchor protein (yotiao) 9%2C transcript variant X5;transcript_id=XM_017320586.3;extra_copy_number=0
CM058245.1	Liftoff	exon	4436034	4436173	.	+	.	ID=exon-XM_017320586.3-48;Parent=rna-XM_017320586.3;Dbxref=GeneID:100986,GenBank:XM_017320586.3,MGI:MGI:2178217;gbkey=mRNA;gene=Akap9;product=A kinase (PRKA) anchor protein (yotiao) 9%2C transcript variant X5;transcript_id=XM_017320586.3;extra_copy_number=0
CM058245.1	Liftoff	exon	4437865	4438410	.	+	.	ID=exon-XM_017320586.3-49;Parent=rna-XM_017320586.3;Dbxref=GeneID:100986,GenBank:XM_017320586.3,MGI:MGI:2178217;gbkey=mRNA;gene=Akap9;product=A kinase (PRKA) anchor protein (yotiao) 9%2C transcript variant X5;transcript_id=XM_017320586.3;extra_copy_number=0
CM058245.1	Liftoff	CDS	4286855	4286902	.	+	.	ID=cds-XP_017176075.1;Parent=rna-XM_017320586.3;Dbxref=GeneID:100986,GenBank:XP_017176075.1,MGI:MGI:2178217;Name=XP_017176075.1;gbkey=CDS;gene=Akap9;product=A-kinase anchor protein 9 isoform X5;protein_id=XP_017176075.1;extra_copy_number=0
CM058245.1	Liftoff	CDS	4307094	4307309	.	+	.	ID=cds-XP_017176075.1;Parent=rna-XM_017320586.3;Dbxref=GeneID:100986,GenBank:XP_017176075.1,MGI:MGI:2178217;Name=XP_017176075.1;gbkey=CDS;gene=Akap9;product=A-kinase anchor protein 9 isoform X5;protein_id=XP_017176075.1;extra_copy_number=0
CM058245.1	Liftoff	CDS	4310103	4310147	.	+	.	ID=cds-XP_017176075.1;Parent=rna-XM_017320586.3;Dbxref=GeneID:100986,GenBank:XP_017176075.1,MGI:MGI:2178217;Name=XP_017176075.1;gbkey=CDS;gene=Akap9;product=A-kinase anchor protein 9 isoform X5;protein_id=XP_017176075.1;extra_copy_number=0
CM058245.1	Liftoff	CDS	4312810	4312863	.	+	.	ID=cds-XP_017176075.1;Parent=rna-XM_017320586.3;Dbxref=GeneID:100986,GenBank:XP_017176075.1,MGI:MGI:2178217;Name=XP_017176075.1;gbkey=CDS;gene=Akap9;product=A-kinase anchor protein 9 isoform X5;protein_id=XP_017176075.1;extra_copy_number=0
CM058245.1	Liftoff	CDS	4313205	4313375	.	+	.	ID=cds-XP_017176075.1;Parent=rna-XM_017320586.3;Dbxref=GeneID:100986,GenBank:XP_017176075.1,MGI:MGI:2178217;Name=XP_017176075.1;gbkey=CDS;gene=Akap9;product=A-kinase anchor protein 9 isoform X5;protein_id=XP_017176075.1;extra_copy_number=0
CM058245.1	Liftoff	CDS	4314570	4314725	.	+	.	ID=cds-XP_017176075.1;Parent=rna-XM_017320586.3;Dbxref=GeneID:100986,GenBank:XP_017176075.1,MGI:MGI:2178217;Name=XP_017176075.1;gbkey=CDS;gene=Akap9;product=A-kinase anchor protein 9 isoform X5;protein_id=XP_017176075.1;extra_copy_number=0
CM058245.1	Liftoff	CDS	4316037	4316213	.	+	.	ID=cds-XP_017176075.1;Parent=rna-XM_017320586.3;Dbxref=GeneID:100986,GenBank:XP_017176075.1,MGI:MGI:2178217;Name=XP_017176075.1;gbkey=CDS;gene=Akap9;product=A-kinase anchor protein 9 isoform X5;protein_id=XP_017176075.1;extra_copy_number=0
CM058245.1	Liftoff	CDS	4318525	4320870	.	+	.	ID=cds-XP_017176075.1;Parent=rna-XM_017320586.3;Dbxref=GeneID:100986,GenBank:XP_017176075.1,MGI:MGI:2178217;Name=XP_017176075.1;gbkey=CDS;gene=Akap9;product=A-kinase anchor protein 9 isoform X5;protein_id=XP_017176075.1;extra_copy_number=0
CM058245.1	Liftoff	CDS	4326993	4327206	.	+	.	ID=cds-XP_017176075.1;Parent=rna-XM_017320586.3;Dbxref=GeneID:100986,GenBank:XP_017176075.1,MGI:MGI:2178217;Name=XP_017176075.1;gbkey=CDS;gene=Akap9;product=A-kinase anchor protein 9 isoform X5;protein_id=XP_017176075.1;extra_copy_number=0
CM058245.1	Liftoff	CDS	4329077	4329150	.	+	.	ID=cds-XP_017176075.1;Parent=rna-XM_017320586.3;Dbxref=GeneID:100986,GenBank:XP_017176075.1,MGI:MGI:2178217;Name=XP_017176075.1;gbkey=CDS;gene=Akap9;product=A-kinase anchor protein 9 isoform X5;protein_id=XP_017176075.1;extra_copy_number=0
CM058245.1	Liftoff	CDS	4330315	4330450	.	+	.	ID=cds-XP_017176075.1;Parent=rna-XM_017320586.3;Dbxref=GeneID:100986,GenBank:XP_017176075.1,MGI:MGI:2178217;Name=XP_017176075.1;gbkey=CDS;gene=Akap9;product=A-kinase anchor protein 9 isoform X5;protein_id=XP_017176075.1;extra_copy_number=0
CM058245.1	Liftoff	CDS	4331169	4331254	.	+	.	ID=cds-XP_017176075.1;Parent=rna-XM_017320586.3;Dbxref=GeneID:100986,GenBank:XP_017176075.1,MGI:MGI:2178217;Name=XP_017176075.1;gbkey=CDS;gene=Akap9;product=A-kinase anchor protein 9 isoform X5;protein_id=XP_017176075.1;extra_copy_number=0
CM058245.1	Liftoff	CDS	4334012	4334123	.	+	.	ID=cds-XP_017176075.1;Parent=rna-XM_017320586.3;Dbxref=GeneID:100986,GenBank:XP_017176075.1,MGI:MGI:2178217;Name=XP_017176075.1;gbkey=CDS;gene=Akap9;product=A-kinase anchor protein 9 isoform X5;protein_id=XP_017176075.1;extra_copy_number=0
CM058245.1	Liftoff	CDS	4334541	4334739	.	+	.	ID=cds-XP_017176075.1;Parent=rna-XM_017320586.3;Dbxref=GeneID:100986,GenBank:XP_017176075.1,MGI:MGI:2178217;Name=XP_017176075.1;gbkey=CDS;gene=Akap9;product=A-kinase anchor protein 9 isoform X5;protein_id=XP_017176075.1;extra_copy_number=0
CM058245.1	Liftoff	CDS	4339530	4339626	.	+	.	ID=cds-XP_017176075.1;Parent=rna-XM_017320586.3;Dbxref=GeneID:100986,GenBank:XP_017176075.1,MGI:MGI:2178217;Name=XP_017176075.1;gbkey=CDS;gene=Akap9;product=A-kinase anchor protein 9 isoform X5;protein_id=XP_017176075.1;extra_copy_number=0
CM058245.1	Liftoff	CDS	4350247	4350339	.	+	.	ID=cds-XP_017176075.1;Parent=rna-XM_017320586.3;Dbxref=GeneID:100986,GenBank:XP_017176075.1,MGI:MGI:2178217;Name=XP_017176075.1;gbkey=CDS;gene=Akap9;product=A-kinase anchor protein 9 isoform X5;protein_id=XP_017176075.1;extra_copy_number=0
CM058245.1	Liftoff	CDS	4359606	4359959	.	+	.	ID=cds-XP_017176075.1;Parent=rna-XM_017320586.3;Dbxref=GeneID:100986,GenBank:XP_017176075.1,MGI:MGI:2178217;Name=XP_017176075.1;gbkey=CDS;gene=Akap9;product=A-kinase anchor protein 9 isoform X5;protein_id=XP_017176075.1;extra_copy_number=0
CM058245.1	Liftoff	CDS	4361762	4361983	.	+	.	ID=cds-XP_017176075.1;Parent=rna-XM_017320586.3;Dbxref=GeneID:100986,GenBank:XP_017176075.1,MGI:MGI:2178217;Name=XP_017176075.1;gbkey=CDS;gene=Akap9;product=A-kinase anchor protein 9 isoform X5;protein_id=XP_017176075.1;extra_copy_number=0
CM058245.1	Liftoff	CDS	4363004	4363144	.	+	.	ID=cds-XP_017176075.1;Parent=rna-XM_017320586.3;Dbxref=GeneID:100986,GenBank:XP_017176075.1,MGI:MGI:2178217;Name=XP_017176075.1;gbkey=CDS;gene=Akap9;product=A-kinase anchor protein 9 isoform X5;protein_id=XP_017176075.1;extra_copy_number=0
CM058245.1	Liftoff	CDS	4363611	4363714	.	+	.	ID=cds-XP_017176075.1;Parent=rna-XM_017320586.3;Dbxref=GeneID:100986,GenBank:XP_017176075.1,MGI:MGI:2178217;Name=XP_017176075.1;gbkey=CDS;gene=Akap9;product=A-kinase anchor protein 9 isoform X5;protein_id=XP_017176075.1;extra_copy_number=0
CM058245.1	Liftoff	CDS	4366545	4366750	.	+	.	ID=cds-XP_017176075.1;Parent=rna-XM_017320586.3;Dbxref=GeneID:100986,GenBank:XP_017176075.1,MGI:MGI:2178217;Name=XP_017176075.1;gbkey=CDS;gene=Akap9;product=A-kinase anchor protein 9 isoform X5;protein_id=XP_017176075.1;extra_copy_number=0
CM058245.1	Liftoff	CDS	4372051	4372280	.	+	.	ID=cds-XP_017176075.1;Parent=rna-XM_017320586.3;Dbxref=GeneID:100986,GenBank:XP_017176075.1,MGI:MGI:2178217;Name=XP_017176075.1;gbkey=CDS;gene=Akap9;product=A-kinase anchor protein 9 isoform X5;protein_id=XP_017176075.1;extra_copy_number=0
CM058245.1	Liftoff	CDS	4386577	4386739	.	+	.	ID=cds-XP_017176075.1;Parent=rna-XM_017320586.3;Dbxref=GeneID:100986,GenBank:XP_017176075.1,MGI:MGI:2178217;Name=XP_017176075.1;gbkey=CDS;gene=Akap9;product=A-kinase anchor protein 9 isoform X5;protein_id=XP_017176075.1;extra_copy_number=0
CM058245.1	Liftoff	CDS	4388043	4388255	.	+	.	ID=cds-XP_017176075.1;Parent=rna-XM_017320586.3;Dbxref=GeneID:100986,GenBank:XP_017176075.1,MGI:MGI:2178217;Name=XP_017176075.1;gbkey=CDS;gene=Akap9;product=A-kinase anchor protein 9 isoform X5;protein_id=XP_017176075.1;extra_copy_number=0
CM058245.1	Liftoff	CDS	4390884	4391116	.	+	.	ID=cds-XP_017176075.1;Parent=rna-XM_017320586.3;Dbxref=GeneID:100986,GenBank:XP_017176075.1,MGI:MGI:2178217;Name=XP_017176075.1;gbkey=CDS;gene=Akap9;product=A-kinase anchor protein 9 isoform X5;protein_id=XP_017176075.1;extra_copy_number=0
CM058245.1	Liftoff	CDS	4392951	4393070	.	+	.	ID=cds-XP_017176075.1;Parent=rna-XM_017320586.3;Dbxref=GeneID:100986,GenBank:XP_017176075.1,MGI:MGI:2178217;Name=XP_017176075.1;gbkey=CDS;gene=Akap9;product=A-kinase anchor protein 9 isoform X5;protein_id=XP_017176075.1;extra_copy_number=0
CM058245.1	Liftoff	CDS	4396732	4396908	.	+	.	ID=cds-XP_017176075.1;Parent=rna-XM_017320586.3;Dbxref=GeneID:100986,GenBank:XP_017176075.1,MGI:MGI:2178217;Name=XP_017176075.1;gbkey=CDS;gene=Akap9;product=A-kinase anchor protein 9 isoform X5;protein_id=XP_017176075.1;extra_copy_number=0
CM058245.1	Liftoff	CDS	4397442	4397546	.	+	.	ID=cds-XP_017176075.1;Parent=rna-XM_017320586.3;Dbxref=GeneID:100986,GenBank:XP_017176075.1,MGI:MGI:2178217;Name=XP_017176075.1;gbkey=CDS;gene=Akap9;product=A-kinase anchor protein 9 isoform X5;protein_id=XP_017176075.1;extra_copy_number=0
CM058245.1	Liftoff	CDS	4402121	4402273	.	+	.	ID=cds-XP_017176075.1;Parent=rna-XM_017320586.3;Dbxref=GeneID:100986,GenBank:XP_017176075.1,MGI:MGI:2178217;Name=XP_017176075.1;gbkey=CDS;gene=Akap9;product=A-kinase anchor protein 9 isoform X5;protein_id=XP_017176075.1;extra_copy_number=0
CM058245.1	Liftoff	CDS	4403002	4403181	.	+	.	ID=cds-XP_017176075.1;Parent=rna-XM_017320586.3;Dbxref=GeneID:100986,GenBank:XP_017176075.1,MGI:MGI:2178217;Name=XP_017176075.1;gbkey=CDS;gene=Akap9;product=A-kinase anchor protein 9 isoform X5;protein_id=XP_017176075.1;extra_copy_number=0
CM058245.1	Liftoff	CDS	4404101	4405144	.	+	.	ID=cds-XP_017176075.1;Parent=rna-XM_017320586.3;Dbxref=GeneID:100986,GenBank:XP_017176075.1,MGI:MGI:2178217;Name=XP_017176075.1;gbkey=CDS;gene=Akap9;product=A-kinase anchor protein 9 isoform X5;protein_id=XP_017176075.1;extra_copy_number=0
CM058245.1	Liftoff	CDS	4408358	4408846	.	+	.	ID=cds-XP_017176075.1;Parent=rna-XM_017320586.3;Dbxref=GeneID:100986,GenBank:XP_017176075.1,MGI:MGI:2178217;Name=XP_017176075.1;gbkey=CDS;gene=Akap9;product=A-kinase anchor protein 9 isoform X5;protein_id=XP_017176075.1;extra_copy_number=0
CM058245.1	Liftoff	CDS	4409239	4409302	.	+	.	ID=cds-XP_017176075.1;Parent=rna-XM_017320586.3;Dbxref=GeneID:100986,GenBank:XP_017176075.1,MGI:MGI:2178217;Name=XP_017176075.1;gbkey=CDS;gene=Akap9;product=A-kinase anchor protein 9 isoform X5;protein_id=XP_017176075.1;extra_copy_number=0
CM058245.1	Liftoff	CDS	4409413	4409513	.	+	.	ID=cds-XP_017176075.1;Parent=rna-XM_017320586.3;Dbxref=GeneID:100986,GenBank:XP_017176075.1,MGI:MGI:2178217;Name=XP_017176075.1;gbkey=CDS;gene=Akap9;product=A-kinase anchor protein 9 isoform X5;protein_id=XP_017176075.1;extra_copy_number=0
CM058245.1	Liftoff	CDS	4413364	4413555	.	+	.	ID=cds-XP_017176075.1;Parent=rna-XM_017320586.3;Dbxref=GeneID:100986,GenBank:XP_017176075.1,MGI:MGI:2178217;Name=XP_017176075.1;gbkey=CDS;gene=Akap9;product=A-kinase anchor protein 9 isoform X5;protein_id=XP_017176075.1;extra_copy_number=0
CM058245.1	Liftoff	CDS	4413795	4413971	.	+	.	ID=cds-XP_017176075.1;Parent=rna-XM_017320586.3;Dbxref=GeneID:100986,GenBank:XP_017176075.1,MGI:MGI:2178217;Name=XP_017176075.1;gbkey=CDS;gene=Akap9;product=A-kinase anchor protein 9 isoform X5;protein_id=XP_017176075.1;extra_copy_number=0
CM058245.1	Liftoff	CDS	4416639	4416783	.	+	.	ID=cds-XP_017176075.1;Parent=rna-XM_017320586.3;Dbxref=GeneID:100986,GenBank:XP_017176075.1,MGI:MGI:2178217;Name=XP_017176075.1;gbkey=CDS;gene=Akap9;product=A-kinase anchor protein 9 isoform X5;protein_id=XP_017176075.1;extra_copy_number=0
CM058245.1	Liftoff	CDS	4418485	4418698	.	+	.	ID=cds-XP_017176075.1;Parent=rna-XM_017320586.3;Dbxref=GeneID:100986,GenBank:XP_017176075.1,MGI:MGI:2178217;Name=XP_017176075.1;gbkey=CDS;gene=Akap9;product=A-kinase anchor protein 9 isoform X5;protein_id=XP_017176075.1;extra_copy_number=0
CM058245.1	Liftoff	CDS	4419341	4419491	.	+	.	ID=cds-XP_017176075.1;Parent=rna-XM_017320586.3;Dbxref=GeneID:100986,GenBank:XP_017176075.1,MGI:MGI:2178217;Name=XP_017176075.1;gbkey=CDS;gene=Akap9;product=A-kinase anchor protein 9 isoform X5;protein_id=XP_017176075.1;extra_copy_number=0
CM058245.1	Liftoff	CDS	4422275	4422943	.	+	.	ID=cds-XP_017176075.1;Parent=rna-XM_017320586.3;Dbxref=GeneID:100986,GenBank:XP_017176075.1,MGI:MGI:2178217;Name=XP_017176075.1;gbkey=CDS;gene=Akap9;product=A-kinase anchor protein 9 isoform X5;protein_id=XP_017176075.1;extra_copy_number=0
CM058245.1	Liftoff	CDS	4423385	4423590	.	+	.	ID=cds-XP_017176075.1;Parent=rna-XM_017320586.3;Dbxref=GeneID:100986,GenBank:XP_017176075.1,MGI:MGI:2178217;Name=XP_017176075.1;gbkey=CDS;gene=Akap9;product=A-kinase anchor protein 9 isoform X5;protein_id=XP_017176075.1;extra_copy_number=0
CM058245.1	Liftoff	CDS	4424009	4424114	.	+	.	ID=cds-XP_017176075.1;Parent=rna-XM_017320586.3;Dbxref=GeneID:100986,GenBank:XP_017176075.1,MGI:MGI:2178217;Name=XP_017176075.1;gbkey=CDS;gene=Akap9;product=A-kinase anchor protein 9 isoform X5;protein_id=XP_017176075.1;extra_copy_number=0
CM058245.1	Liftoff	CDS	4425944	4426126	.	+	.	ID=cds-XP_017176075.1;Parent=rna-XM_017320586.3;Dbxref=GeneID:100986,GenBank:XP_017176075.1,MGI:MGI:2178217;Name=XP_017176075.1;gbkey=CDS;gene=Akap9;product=A-kinase anchor protein 9 isoform X5;protein_id=XP_017176075.1;extra_copy_number=0
CM058245.1	Liftoff	CDS	4427211	4427411	.	+	.	ID=cds-XP_017176075.1;Parent=rna-XM_017320586.3;Dbxref=GeneID:100986,GenBank:XP_017176075.1,MGI:MGI:2178217;Name=XP_017176075.1;gbkey=CDS;gene=Akap9;product=A-kinase anchor protein 9 isoform X5;protein_id=XP_017176075.1;extra_copy_number=0
CM058245.1	Liftoff	CDS	4428503	4428735	.	+	.	ID=cds-XP_017176075.1;Parent=rna-XM_017320586.3;Dbxref=GeneID:100986,GenBank:XP_017176075.1,MGI:MGI:2178217;Name=XP_017176075.1;gbkey=CDS;gene=Akap9;product=A-kinase anchor protein 9 isoform X5;protein_id=XP_017176075.1;extra_copy_number=0
CM058245.1	Liftoff	CDS	4430821	4430906	.	+	.	ID=cds-XP_017176075.1;Parent=rna-XM_017320586.3;Dbxref=GeneID:100986,GenBank:XP_017176075.1,MGI:MGI:2178217;Name=XP_017176075.1;gbkey=CDS;gene=Akap9;product=A-kinase anchor protein 9 isoform X5;protein_id=XP_017176075.1;extra_copy_number=0
CM058245.1	Liftoff	CDS	4435392	4435521	.	+	.	ID=cds-XP_017176075.1;Parent=rna-XM_017320586.3;Dbxref=GeneID:100986,GenBank:XP_017176075.1,MGI:MGI:2178217;Name=XP_017176075.1;gbkey=CDS;gene=Akap9;product=A-kinase anchor protein 9 isoform X5;protein_id=XP_017176075.1;extra_copy_number=0
CM058245.1	Liftoff	CDS	4436034	4436173	.	+	.	ID=cds-XP_017176075.1;Parent=rna-XM_017320586.3;Dbxref=GeneID:100986,GenBank:XP_017176075.1,MGI:MGI:2178217;Name=XP_017176075.1;gbkey=CDS;gene=Akap9;product=A-kinase anchor protein 9 isoform X5;protein_id=XP_017176075.1;extra_copy_number=0
CM058245.1	Liftoff	CDS	4437865	4437902	.	+	.	ID=cds-XP_017176075.1;Parent=rna-XM_017320586.3;Dbxref=GeneID:100986,GenBank:XP_017176075.1,MGI:MGI:2178217;Name=XP_017176075.1;gbkey=CDS;gene=Akap9;product=A-kinase anchor protein 9 isoform X5;protein_id=XP_017176075.1;extra_copy_number=0
CM058245.1	Liftoff	mRNA	4285822	4438410	.	+	.	ID=rna-XM_017320587.3;Parent=gene-Akap9;Dbxref=GeneID:100986,GenBank:XM_017320587.3,MGI:MGI:2178217;Name=XM_017320587.3;gbkey=mRNA;gene=Akap9;model_evidence=Supporting evidence includes similarity to: 7 mRNAs%2C 63 ESTs%2C 2 Proteins%2C 3798 long SRA reads%2C and 99%25 coverage of the annotated genomic feature by RNAseq alignments%2C including 24 samples with support for all annotated introns;product=A kinase (PRKA) anchor protein (yotiao) 9%2C transcript variant X9;transcript_id=XM_017320587.3;matches_ref_protein=True;valid_ORF=True;extra_copy_number=0
CM058245.1	Liftoff	exon	4285822	4286902	.	+	.	ID=exon-XM_017320587.3-1;Parent=rna-XM_017320587.3;Dbxref=GeneID:100986,GenBank:XM_017320587.3,MGI:MGI:2178217;gbkey=mRNA;gene=Akap9;product=A kinase (PRKA) anchor protein (yotiao) 9%2C transcript variant X9;transcript_id=XM_017320587.3;extra_copy_number=0
CM058245.1	Liftoff	exon	4307094	4307309	.	+	.	ID=exon-XM_017320587.3-2;Parent=rna-XM_017320587.3;Dbxref=GeneID:100986,GenBank:XM_017320587.3,MGI:MGI:2178217;gbkey=mRNA;gene=Akap9;product=A kinase (PRKA) anchor protein (yotiao) 9%2C transcript variant X9;transcript_id=XM_017320587.3;extra_copy_number=0
CM058245.1	Liftoff	exon	4310103	4310147	.	+	.	ID=exon-XM_017320587.3-3;Parent=rna-XM_017320587.3;Dbxref=GeneID:100986,GenBank:XM_017320587.3,MGI:MGI:2178217;gbkey=mRNA;gene=Akap9;product=A kinase (PRKA) anchor protein (yotiao) 9%2C transcript variant X9;transcript_id=XM_017320587.3;extra_copy_number=0
CM058245.1	Liftoff	exon	4312810	4312863	.	+	.	ID=exon-XM_017320587.3-4;Parent=rna-XM_017320587.3;Dbxref=GeneID:100986,GenBank:XM_017320587.3,MGI:MGI:2178217;gbkey=mRNA;gene=Akap9;product=A kinase (PRKA) anchor protein (yotiao) 9%2C transcript variant X9;transcript_id=XM_017320587.3;extra_copy_number=0
CM058245.1	Liftoff	exon	4313205	4313375	.	+	.	ID=exon-XM_017320587.3-5;Parent=rna-XM_017320587.3;Dbxref=GeneID:100986,GenBank:XM_017320587.3,MGI:MGI:2178217;gbkey=mRNA;gene=Akap9;product=A kinase (PRKA) anchor protein (yotiao) 9%2C transcript variant X9;transcript_id=XM_017320587.3;extra_copy_number=0
CM058245.1	Liftoff	exon	4314570	4314725	.	+	.	ID=exon-XM_017320587.3-6;Parent=rna-XM_017320587.3;Dbxref=GeneID:100986,GenBank:XM_017320587.3,MGI:MGI:2178217;gbkey=mRNA;gene=Akap9;product=A kinase (PRKA) anchor protein (yotiao) 9%2C transcript variant X9;transcript_id=XM_017320587.3;extra_copy_number=0
CM058245.1	Liftoff	exon	4316037	4316213	.	+	.	ID=exon-XM_017320587.3-7;Parent=rna-XM_017320587.3;Dbxref=GeneID:100986,GenBank:XM_017320587.3,MGI:MGI:2178217;gbkey=mRNA;gene=Akap9;product=A kinase (PRKA) anchor protein (yotiao) 9%2C transcript variant X9;transcript_id=XM_017320587.3;extra_copy_number=0
CM058245.1	Liftoff	exon	4318525	4320870	.	+	.	ID=exon-XM_017320587.3-8;Parent=rna-XM_017320587.3;Dbxref=GeneID:100986,GenBank:XM_017320587.3,MGI:MGI:2178217;gbkey=mRNA;gene=Akap9;product=A kinase (PRKA) anchor protein (yotiao) 9%2C transcript variant X9;transcript_id=XM_017320587.3;extra_copy_number=0
CM058245.1	Liftoff	exon	4326993	4327206	.	+	.	ID=exon-XM_017320587.3-9;Parent=rna-XM_017320587.3;Dbxref=GeneID:100986,GenBank:XM_017320587.3,MGI:MGI:2178217;gbkey=mRNA;gene=Akap9;product=A kinase (PRKA) anchor protein (yotiao) 9%2C transcript variant X9;transcript_id=XM_017320587.3;extra_copy_number=0
CM058245.1	Liftoff	exon	4329077	4329150	.	+	.	ID=exon-XM_017320587.3-10;Parent=rna-XM_017320587.3;Dbxref=GeneID:100986,GenBank:XM_017320587.3,MGI:MGI:2178217;gbkey=mRNA;gene=Akap9;product=A kinase (PRKA) anchor protein (yotiao) 9%2C transcript variant X9;transcript_id=XM_017320587.3;extra_copy_number=0
CM058245.1	Liftoff	exon	4330315	4330450	.	+	.	ID=exon-XM_017320587.3-11;Parent=rna-XM_017320587.3;Dbxref=GeneID:100986,GenBank:XM_017320587.3,MGI:MGI:2178217;gbkey=mRNA;gene=Akap9;product=A kinase (PRKA) anchor protein (yotiao) 9%2C transcript variant X9;transcript_id=XM_017320587.3;extra_copy_number=0
CM058245.1	Liftoff	exon	4331169	4331254	.	+	.	ID=exon-XM_017320587.3-12;Parent=rna-XM_017320587.3;Dbxref=GeneID:100986,GenBank:XM_017320587.3,MGI:MGI:2178217;gbkey=mRNA;gene=Akap9;product=A kinase (PRKA) anchor protein (yotiao) 9%2C transcript variant X9;transcript_id=XM_017320587.3;extra_copy_number=0
CM058245.1	Liftoff	exon	4334012	4334123	.	+	.	ID=exon-XM_017320587.3-13;Parent=rna-XM_017320587.3;Dbxref=GeneID:100986,GenBank:XM_017320587.3,MGI:MGI:2178217;gbkey=mRNA;gene=Akap9;product=A kinase (PRKA) anchor protein (yotiao) 9%2C transcript variant X9;transcript_id=XM_017320587.3;extra_copy_number=0
CM058245.1	Liftoff	exon	4334541	4334739	.	+	.	ID=exon-XM_017320587.3-14;Parent=rna-XM_017320587.3;Dbxref=GeneID:100986,GenBank:XM_017320587.3,MGI:MGI:2178217;gbkey=mRNA;gene=Akap9;product=A kinase (PRKA) anchor protein (yotiao) 9%2C transcript variant X9;transcript_id=XM_017320587.3;extra_copy_number=0
CM058245.1	Liftoff	exon	4339530	4339626	.	+	.	ID=exon-XM_017320587.3-15;Parent=rna-XM_017320587.3;Dbxref=GeneID:100986,GenBank:XM_017320587.3,MGI:MGI:2178217;gbkey=mRNA;gene=Akap9;product=A kinase (PRKA) anchor protein (yotiao) 9%2C transcript variant X9;transcript_id=XM_017320587.3;extra_copy_number=0
CM058245.1	Liftoff	exon	4350247	4350339	.	+	.	ID=exon-XM_017320587.3-16;Parent=rna-XM_017320587.3;Dbxref=GeneID:100986,GenBank:XM_017320587.3,MGI:MGI:2178217;gbkey=mRNA;gene=Akap9;product=A kinase (PRKA) anchor protein (yotiao) 9%2C transcript variant X9;transcript_id=XM_017320587.3;extra_copy_number=0
CM058245.1	Liftoff	exon	4359606	4359959	.	+	.	ID=exon-XM_017320587.3-17;Parent=rna-XM_017320587.3;Dbxref=GeneID:100986,GenBank:XM_017320587.3,MGI:MGI:2178217;gbkey=mRNA;gene=Akap9;product=A kinase (PRKA) anchor protein (yotiao) 9%2C transcript variant X9;transcript_id=XM_017320587.3;extra_copy_number=0
CM058245.1	Liftoff	exon	4361762	4361983	.	+	.	ID=exon-XM_017320587.3-18;Parent=rna-XM_017320587.3;Dbxref=GeneID:100986,GenBank:XM_017320587.3,MGI:MGI:2178217;gbkey=mRNA;gene=Akap9;product=A kinase (PRKA) anchor protein (yotiao) 9%2C transcript variant X9;transcript_id=XM_017320587.3;extra_copy_number=0
CM058245.1	Liftoff	exon	4363004	4363144	.	+	.	ID=exon-XM_017320587.3-19;Parent=rna-XM_017320587.3;Dbxref=GeneID:100986,GenBank:XM_017320587.3,MGI:MGI:2178217;gbkey=mRNA;gene=Akap9;product=A kinase (PRKA) anchor protein (yotiao) 9%2C transcript variant X9;transcript_id=XM_017320587.3;extra_copy_number=0
CM058245.1	Liftoff	exon	4363611	4363714	.	+	.	ID=exon-XM_017320587.3-20;Parent=rna-XM_017320587.3;Dbxref=GeneID:100986,GenBank:XM_017320587.3,MGI:MGI:2178217;gbkey=mRNA;gene=Akap9;product=A kinase (PRKA) anchor protein (yotiao) 9%2C transcript variant X9;transcript_id=XM_017320587.3;extra_copy_number=0
CM058245.1	Liftoff	exon	4366545	4366750	.	+	.	ID=exon-XM_017320587.3-21;Parent=rna-XM_017320587.3;Dbxref=GeneID:100986,GenBank:XM_017320587.3,MGI:MGI:2178217;gbkey=mRNA;gene=Akap9;product=A kinase (PRKA) anchor protein (yotiao) 9%2C transcript variant X9;transcript_id=XM_017320587.3;extra_copy_number=0
CM058245.1	Liftoff	exon	4372051	4372280	.	+	.	ID=exon-XM_017320587.3-22;Parent=rna-XM_017320587.3;Dbxref=GeneID:100986,GenBank:XM_017320587.3,MGI:MGI:2178217;gbkey=mRNA;gene=Akap9;product=A kinase (PRKA) anchor protein (yotiao) 9%2C transcript variant X9;transcript_id=XM_017320587.3;extra_copy_number=0
CM058245.1	Liftoff	exon	4386577	4386739	.	+	.	ID=exon-XM_017320587.3-23;Parent=rna-XM_017320587.3;Dbxref=GeneID:100986,GenBank:XM_017320587.3,MGI:MGI:2178217;gbkey=mRNA;gene=Akap9;product=A kinase (PRKA) anchor protein (yotiao) 9%2C transcript variant X9;transcript_id=XM_017320587.3;extra_copy_number=0
CM058245.1	Liftoff	exon	4388043	4388255	.	+	.	ID=exon-XM_017320587.3-24;Parent=rna-XM_017320587.3;Dbxref=GeneID:100986,GenBank:XM_017320587.3,MGI:MGI:2178217;gbkey=mRNA;gene=Akap9;product=A kinase (PRKA) anchor protein (yotiao) 9%2C transcript variant X9;transcript_id=XM_017320587.3;extra_copy_number=0
CM058245.1	Liftoff	exon	4390884	4391116	.	+	.	ID=exon-XM_017320587.3-25;Parent=rna-XM_017320587.3;Dbxref=GeneID:100986,GenBank:XM_017320587.3,MGI:MGI:2178217;gbkey=mRNA;gene=Akap9;product=A kinase (PRKA) anchor protein (yotiao) 9%2C transcript variant X9;transcript_id=XM_017320587.3;extra_copy_number=0
CM058245.1	Liftoff	exon	4392951	4393070	.	+	.	ID=exon-XM_017320587.3-26;Parent=rna-XM_017320587.3;Dbxref=GeneID:100986,GenBank:XM_017320587.3,MGI:MGI:2178217;gbkey=mRNA;gene=Akap9;product=A kinase (PRKA) anchor protein (yotiao) 9%2C transcript variant X9;transcript_id=XM_017320587.3;extra_copy_number=0
CM058245.1	Liftoff	exon	4396732	4396908	.	+	.	ID=exon-XM_017320587.3-27;Parent=rna-XM_017320587.3;Dbxref=GeneID:100986,GenBank:XM_017320587.3,MGI:MGI:2178217;gbkey=mRNA;gene=Akap9;product=A kinase (PRKA) anchor protein (yotiao) 9%2C transcript variant X9;transcript_id=XM_017320587.3;extra_copy_number=0
CM058245.1	Liftoff	exon	4397442	4397546	.	+	.	ID=exon-XM_017320587.3-28;Parent=rna-XM_017320587.3;Dbxref=GeneID:100986,GenBank:XM_017320587.3,MGI:MGI:2178217;gbkey=mRNA;gene=Akap9;product=A kinase (PRKA) anchor protein (yotiao) 9%2C transcript variant X9;transcript_id=XM_017320587.3;extra_copy_number=0
CM058245.1	Liftoff	exon	4402121	4402273	.	+	.	ID=exon-XM_017320587.3-29;Parent=rna-XM_017320587.3;Dbxref=GeneID:100986,GenBank:XM_017320587.3,MGI:MGI:2178217;gbkey=mRNA;gene=Akap9;product=A kinase (PRKA) anchor protein (yotiao) 9%2C transcript variant X9;transcript_id=XM_017320587.3;extra_copy_number=0
CM058245.1	Liftoff	exon	4404101	4405144	.	+	.	ID=exon-XM_017320587.3-30;Parent=rna-XM_017320587.3;Dbxref=GeneID:100986,GenBank:XM_017320587.3,MGI:MGI:2178217;gbkey=mRNA;gene=Akap9;product=A kinase (PRKA) anchor protein (yotiao) 9%2C transcript variant X9;transcript_id=XM_017320587.3;extra_copy_number=0
CM058245.1	Liftoff	exon	4408358	4408846	.	+	.	ID=exon-XM_017320587.3-31;Parent=rna-XM_017320587.3;Dbxref=GeneID:100986,GenBank:XM_017320587.3,MGI:MGI:2178217;gbkey=mRNA;gene=Akap9;product=A kinase (PRKA) anchor protein (yotiao) 9%2C transcript variant X9;transcript_id=XM_017320587.3;extra_copy_number=0
CM058245.1	Liftoff	exon	4409239	4409302	.	+	.	ID=exon-XM_017320587.3-32;Parent=rna-XM_017320587.3;Dbxref=GeneID:100986,GenBank:XM_017320587.3,MGI:MGI:2178217;gbkey=mRNA;gene=Akap9;product=A kinase (PRKA) anchor protein (yotiao) 9%2C transcript variant X9;transcript_id=XM_017320587.3;extra_copy_number=0
CM058245.1	Liftoff	exon	4409413	4409513	.	+	.	ID=exon-XM_017320587.3-33;Parent=rna-XM_017320587.3;Dbxref=GeneID:100986,GenBank:XM_017320587.3,MGI:MGI:2178217;gbkey=mRNA;gene=Akap9;product=A kinase (PRKA) anchor protein (yotiao) 9%2C transcript variant X9;transcript_id=XM_017320587.3;extra_copy_number=0
CM058245.1	Liftoff	exon	4413364	4413555	.	+	.	ID=exon-XM_017320587.3-34;Parent=rna-XM_017320587.3;Dbxref=GeneID:100986,GenBank:XM_017320587.3,MGI:MGI:2178217;gbkey=mRNA;gene=Akap9;product=A kinase (PRKA) anchor protein (yotiao) 9%2C transcript variant X9;transcript_id=XM_017320587.3;extra_copy_number=0
CM058245.1	Liftoff	exon	4413795	4413971	.	+	.	ID=exon-XM_017320587.3-35;Parent=rna-XM_017320587.3;Dbxref=GeneID:100986,GenBank:XM_017320587.3,MGI:MGI:2178217;gbkey=mRNA;gene=Akap9;product=A kinase (PRKA) anchor protein (yotiao) 9%2C transcript variant X9;transcript_id=XM_017320587.3;extra_copy_number=0
CM058245.1	Liftoff	exon	4416639	4416783	.	+	.	ID=exon-XM_017320587.3-36;Parent=rna-XM_017320587.3;Dbxref=GeneID:100986,GenBank:XM_017320587.3,MGI:MGI:2178217;gbkey=mRNA;gene=Akap9;product=A kinase (PRKA) anchor protein (yotiao) 9%2C transcript variant X9;transcript_id=XM_017320587.3;extra_copy_number=0
CM058245.1	Liftoff	exon	4418485	4418698	.	+	.	ID=exon-XM_017320587.3-37;Parent=rna-XM_017320587.3;Dbxref=GeneID:100986,GenBank:XM_017320587.3,MGI:MGI:2178217;gbkey=mRNA;gene=Akap9;product=A kinase (PRKA) anchor protein (yotiao) 9%2C transcript variant X9;transcript_id=XM_017320587.3;extra_copy_number=0
CM058245.1	Liftoff	exon	4419341	4419491	.	+	.	ID=exon-XM_017320587.3-38;Parent=rna-XM_017320587.3;Dbxref=GeneID:100986,GenBank:XM_017320587.3,MGI:MGI:2178217;gbkey=mRNA;gene=Akap9;product=A kinase (PRKA) anchor protein (yotiao) 9%2C transcript variant X9;transcript_id=XM_017320587.3;extra_copy_number=0
CM058245.1	Liftoff	exon	4422275	4422943	.	+	.	ID=exon-XM_017320587.3-39;Parent=rna-XM_017320587.3;Dbxref=GeneID:100986,GenBank:XM_017320587.3,MGI:MGI:2178217;gbkey=mRNA;gene=Akap9;product=A kinase (PRKA) anchor protein (yotiao) 9%2C transcript variant X9;transcript_id=XM_017320587.3;extra_copy_number=0
CM058245.1	Liftoff	exon	4423385	4423590	.	+	.	ID=exon-XM_017320587.3-40;Parent=rna-XM_017320587.3;Dbxref=GeneID:100986,GenBank:XM_017320587.3,MGI:MGI:2178217;gbkey=mRNA;gene=Akap9;product=A kinase (PRKA) anchor protein (yotiao) 9%2C transcript variant X9;transcript_id=XM_017320587.3;extra_copy_number=0
CM058245.1	Liftoff	exon	4424009	4424114	.	+	.	ID=exon-XM_017320587.3-41;Parent=rna-XM_017320587.3;Dbxref=GeneID:100986,GenBank:XM_017320587.3,MGI:MGI:2178217;gbkey=mRNA;gene=Akap9;product=A kinase (PRKA) anchor protein (yotiao) 9%2C transcript variant X9;transcript_id=XM_017320587.3;extra_copy_number=0
CM058245.1	Liftoff	exon	4425944	4426126	.	+	.	ID=exon-XM_017320587.3-42;Parent=rna-XM_017320587.3;Dbxref=GeneID:100986,GenBank:XM_017320587.3,MGI:MGI:2178217;gbkey=mRNA;gene=Akap9;product=A kinase (PRKA) anchor protein (yotiao) 9%2C transcript variant X9;transcript_id=XM_017320587.3;extra_copy_number=0
CM058245.1	Liftoff	exon	4427211	4427411	.	+	.	ID=exon-XM_017320587.3-43;Parent=rna-XM_017320587.3;Dbxref=GeneID:100986,GenBank:XM_017320587.3,MGI:MGI:2178217;gbkey=mRNA;gene=Akap9;product=A kinase (PRKA) anchor protein (yotiao) 9%2C transcript variant X9;transcript_id=XM_017320587.3;extra_copy_number=0
CM058245.1	Liftoff	exon	4428503	4428735	.	+	.	ID=exon-XM_017320587.3-44;Parent=rna-XM_017320587.3;Dbxref=GeneID:100986,GenBank:XM_017320587.3,MGI:MGI:2178217;gbkey=mRNA;gene=Akap9;product=A kinase (PRKA) anchor protein (yotiao) 9%2C transcript variant X9;transcript_id=XM_017320587.3;extra_copy_number=0
CM058245.1	Liftoff	exon	4430821	4430906	.	+	.	ID=exon-XM_017320587.3-45;Parent=rna-XM_017320587.3;Dbxref=GeneID:100986,GenBank:XM_017320587.3,MGI:MGI:2178217;gbkey=mRNA;gene=Akap9;product=A kinase (PRKA) anchor protein (yotiao) 9%2C transcript variant X9;transcript_id=XM_017320587.3;extra_copy_number=0
CM058245.1	Liftoff	exon	4435392	4435521	.	+	.	ID=exon-XM_017320587.3-46;Parent=rna-XM_017320587.3;Dbxref=GeneID:100986,GenBank:XM_017320587.3,MGI:MGI:2178217;gbkey=mRNA;gene=Akap9;product=A kinase (PRKA) anchor protein (yotiao) 9%2C transcript variant X9;transcript_id=XM_017320587.3;extra_copy_number=0
CM058245.1	Liftoff	exon	4436034	4438410	.	+	.	ID=exon-XM_017320587.3-47;Parent=rna-XM_017320587.3;Dbxref=GeneID:100986,GenBank:XM_017320587.3,MGI:MGI:2178217;gbkey=mRNA;gene=Akap9;product=A kinase (PRKA) anchor protein (yotiao) 9%2C transcript variant X9;transcript_id=XM_017320587.3;extra_copy_number=0
CM058245.1	Liftoff	CDS	4286855	4286902	.	+	.	ID=cds-XP_017176076.1;Parent=rna-XM_017320587.3;Dbxref=GeneID:100986,GenBank:XP_017176076.1,MGI:MGI:2178217;Name=XP_017176076.1;gbkey=CDS;gene=Akap9;product=A-kinase anchor protein 9 isoform X9;protein_id=XP_017176076.1;extra_copy_number=0
CM058245.1	Liftoff	CDS	4307094	4307309	.	+	.	ID=cds-XP_017176076.1;Parent=rna-XM_017320587.3;Dbxref=GeneID:100986,GenBank:XP_017176076.1,MGI:MGI:2178217;Name=XP_017176076.1;gbkey=CDS;gene=Akap9;product=A-kinase anchor protein 9 isoform X9;protein_id=XP_017176076.1;extra_copy_number=0
CM058245.1	Liftoff	CDS	4310103	4310147	.	+	.	ID=cds-XP_017176076.1;Parent=rna-XM_017320587.3;Dbxref=GeneID:100986,GenBank:XP_017176076.1,MGI:MGI:2178217;Name=XP_017176076.1;gbkey=CDS;gene=Akap9;product=A-kinase anchor protein 9 isoform X9;protein_id=XP_017176076.1;extra_copy_number=0
CM058245.1	Liftoff	CDS	4312810	4312863	.	+	.	ID=cds-XP_017176076.1;Parent=rna-XM_017320587.3;Dbxref=GeneID:100986,GenBank:XP_017176076.1,MGI:MGI:2178217;Name=XP_017176076.1;gbkey=CDS;gene=Akap9;product=A-kinase anchor protein 9 isoform X9;protein_id=XP_017176076.1;extra_copy_number=0
CM058245.1	Liftoff	CDS	4313205	4313375	.	+	.	ID=cds-XP_017176076.1;Parent=rna-XM_017320587.3;Dbxref=GeneID:100986,GenBank:XP_017176076.1,MGI:MGI:2178217;Name=XP_017176076.1;gbkey=CDS;gene=Akap9;product=A-kinase anchor protein 9 isoform X9;protein_id=XP_017176076.1;extra_copy_number=0
CM058245.1	Liftoff	CDS	4314570	4314725	.	+	.	ID=cds-XP_017176076.1;Parent=rna-XM_017320587.3;Dbxref=GeneID:100986,GenBank:XP_017176076.1,MGI:MGI:2178217;Name=XP_017176076.1;gbkey=CDS;gene=Akap9;product=A-kinase anchor protein 9 isoform X9;protein_id=XP_017176076.1;extra_copy_number=0
CM058245.1	Liftoff	CDS	4316037	4316213	.	+	.	ID=cds-XP_017176076.1;Parent=rna-XM_017320587.3;Dbxref=GeneID:100986,GenBank:XP_017176076.1,MGI:MGI:2178217;Name=XP_017176076.1;gbkey=CDS;gene=Akap9;product=A-kinase anchor protein 9 isoform X9;protein_id=XP_017176076.1;extra_copy_number=0
CM058245.1	Liftoff	CDS	4318525	4320870	.	+	.	ID=cds-XP_017176076.1;Parent=rna-XM_017320587.3;Dbxref=GeneID:100986,GenBank:XP_017176076.1,MGI:MGI:2178217;Name=XP_017176076.1;gbkey=CDS;gene=Akap9;product=A-kinase anchor protein 9 isoform X9;protein_id=XP_017176076.1;extra_copy_number=0
CM058245.1	Liftoff	CDS	4326993	4327206	.	+	.	ID=cds-XP_017176076.1;Parent=rna-XM_017320587.3;Dbxref=GeneID:100986,GenBank:XP_017176076.1,MGI:MGI:2178217;Name=XP_017176076.1;gbkey=CDS;gene=Akap9;product=A-kinase anchor protein 9 isoform X9;protein_id=XP_017176076.1;extra_copy_number=0
CM058245.1	Liftoff	CDS	4329077	4329150	.	+	.	ID=cds-XP_017176076.1;Parent=rna-XM_017320587.3;Dbxref=GeneID:100986,GenBank:XP_017176076.1,MGI:MGI:2178217;Name=XP_017176076.1;gbkey=CDS;gene=Akap9;product=A-kinase anchor protein 9 isoform X9;protein_id=XP_017176076.1;extra_copy_number=0
CM058245.1	Liftoff	CDS	4330315	4330450	.	+	.	ID=cds-XP_017176076.1;Parent=rna-XM_017320587.3;Dbxref=GeneID:100986,GenBank:XP_017176076.1,MGI:MGI:2178217;Name=XP_017176076.1;gbkey=CDS;gene=Akap9;product=A-kinase anchor protein 9 isoform X9;protein_id=XP_017176076.1;extra_copy_number=0
CM058245.1	Liftoff	CDS	4331169	4331254	.	+	.	ID=cds-XP_017176076.1;Parent=rna-XM_017320587.3;Dbxref=GeneID:100986,GenBank:XP_017176076.1,MGI:MGI:2178217;Name=XP_017176076.1;gbkey=CDS;gene=Akap9;product=A-kinase anchor protein 9 isoform X9;protein_id=XP_017176076.1;extra_copy_number=0
CM058245.1	Liftoff	CDS	4334012	4334123	.	+	.	ID=cds-XP_017176076.1;Parent=rna-XM_017320587.3;Dbxref=GeneID:100986,GenBank:XP_017176076.1,MGI:MGI:2178217;Name=XP_017176076.1;gbkey=CDS;gene=Akap9;product=A-kinase anchor protein 9 isoform X9;protein_id=XP_017176076.1;extra_copy_number=0
CM058245.1	Liftoff	CDS	4334541	4334739	.	+	.	ID=cds-XP_017176076.1;Parent=rna-XM_017320587.3;Dbxref=GeneID:100986,GenBank:XP_017176076.1,MGI:MGI:2178217;Name=XP_017176076.1;gbkey=CDS;gene=Akap9;product=A-kinase anchor protein 9 isoform X9;protein_id=XP_017176076.1;extra_copy_number=0
CM058245.1	Liftoff	CDS	4339530	4339626	.	+	.	ID=cds-XP_017176076.1;Parent=rna-XM_017320587.3;Dbxref=GeneID:100986,GenBank:XP_017176076.1,MGI:MGI:2178217;Name=XP_017176076.1;gbkey=CDS;gene=Akap9;product=A-kinase anchor protein 9 isoform X9;protein_id=XP_017176076.1;extra_copy_number=0
CM058245.1	Liftoff	CDS	4350247	4350339	.	+	.	ID=cds-XP_017176076.1;Parent=rna-XM_017320587.3;Dbxref=GeneID:100986,GenBank:XP_017176076.1,MGI:MGI:2178217;Name=XP_017176076.1;gbkey=CDS;gene=Akap9;product=A-kinase anchor protein 9 isoform X9;protein_id=XP_017176076.1;extra_copy_number=0
CM058245.1	Liftoff	CDS	4359606	4359959	.	+	.	ID=cds-XP_017176076.1;Parent=rna-XM_017320587.3;Dbxref=GeneID:100986,GenBank:XP_017176076.1,MGI:MGI:2178217;Name=XP_017176076.1;gbkey=CDS;gene=Akap9;product=A-kinase anchor protein 9 isoform X9;protein_id=XP_017176076.1;extra_copy_number=0
CM058245.1	Liftoff	CDS	4361762	4361983	.	+	.	ID=cds-XP_017176076.1;Parent=rna-XM_017320587.3;Dbxref=GeneID:100986,GenBank:XP_017176076.1,MGI:MGI:2178217;Name=XP_017176076.1;gbkey=CDS;gene=Akap9;product=A-kinase anchor protein 9 isoform X9;protein_id=XP_017176076.1;extra_copy_number=0
CM058245.1	Liftoff	CDS	4363004	4363144	.	+	.	ID=cds-XP_017176076.1;Parent=rna-XM_017320587.3;Dbxref=GeneID:100986,GenBank:XP_017176076.1,MGI:MGI:2178217;Name=XP_017176076.1;gbkey=CDS;gene=Akap9;product=A-kinase anchor protein 9 isoform X9;protein_id=XP_017176076.1;extra_copy_number=0
CM058245.1	Liftoff	CDS	4363611	4363714	.	+	.	ID=cds-XP_017176076.1;Parent=rna-XM_017320587.3;Dbxref=GeneID:100986,GenBank:XP_017176076.1,MGI:MGI:2178217;Name=XP_017176076.1;gbkey=CDS;gene=Akap9;product=A-kinase anchor protein 9 isoform X9;protein_id=XP_017176076.1;extra_copy_number=0
CM058245.1	Liftoff	CDS	4366545	4366750	.	+	.	ID=cds-XP_017176076.1;Parent=rna-XM_017320587.3;Dbxref=GeneID:100986,GenBank:XP_017176076.1,MGI:MGI:2178217;Name=XP_017176076.1;gbkey=CDS;gene=Akap9;product=A-kinase anchor protein 9 isoform X9;protein_id=XP_017176076.1;extra_copy_number=0
CM058245.1	Liftoff	CDS	4372051	4372280	.	+	.	ID=cds-XP_017176076.1;Parent=rna-XM_017320587.3;Dbxref=GeneID:100986,GenBank:XP_017176076.1,MGI:MGI:2178217;Name=XP_017176076.1;gbkey=CDS;gene=Akap9;product=A-kinase anchor protein 9 isoform X9;protein_id=XP_017176076.1;extra_copy_number=0
CM058245.1	Liftoff	CDS	4386577	4386739	.	+	.	ID=cds-XP_017176076.1;Parent=rna-XM_017320587.3;Dbxref=GeneID:100986,GenBank:XP_017176076.1,MGI:MGI:2178217;Name=XP_017176076.1;gbkey=CDS;gene=Akap9;product=A-kinase anchor protein 9 isoform X9;protein_id=XP_017176076.1;extra_copy_number=0
CM058245.1	Liftoff	CDS	4388043	4388255	.	+	.	ID=cds-XP_017176076.1;Parent=rna-XM_017320587.3;Dbxref=GeneID:100986,GenBank:XP_017176076.1,MGI:MGI:2178217;Name=XP_017176076.1;gbkey=CDS;gene=Akap9;product=A-kinase anchor protein 9 isoform X9;protein_id=XP_017176076.1;extra_copy_number=0
CM058245.1	Liftoff	CDS	4390884	4391116	.	+	.	ID=cds-XP_017176076.1;Parent=rna-XM_017320587.3;Dbxref=GeneID:100986,GenBank:XP_017176076.1,MGI:MGI:2178217;Name=XP_017176076.1;gbkey=CDS;gene=Akap9;product=A-kinase anchor protein 9 isoform X9;protein_id=XP_017176076.1;extra_copy_number=0
CM058245.1	Liftoff	CDS	4392951	4393070	.	+	.	ID=cds-XP_017176076.1;Parent=rna-XM_017320587.3;Dbxref=GeneID:100986,GenBank:XP_017176076.1,MGI:MGI:2178217;Name=XP_017176076.1;gbkey=CDS;gene=Akap9;product=A-kinase anchor protein 9 isoform X9;protein_id=XP_017176076.1;extra_copy_number=0
CM058245.1	Liftoff	CDS	4396732	4396908	.	+	.	ID=cds-XP_017176076.1;Parent=rna-XM_017320587.3;Dbxref=GeneID:100986,GenBank:XP_017176076.1,MGI:MGI:2178217;Name=XP_017176076.1;gbkey=CDS;gene=Akap9;product=A-kinase anchor protein 9 isoform X9;protein_id=XP_017176076.1;extra_copy_number=0
CM058245.1	Liftoff	CDS	4397442	4397546	.	+	.	ID=cds-XP_017176076.1;Parent=rna-XM_017320587.3;Dbxref=GeneID:100986,GenBank:XP_017176076.1,MGI:MGI:2178217;Name=XP_017176076.1;gbkey=CDS;gene=Akap9;product=A-kinase anchor protein 9 isoform X9;protein_id=XP_017176076.1;extra_copy_number=0
CM058245.1	Liftoff	CDS	4402121	4402273	.	+	.	ID=cds-XP_017176076.1;Parent=rna-XM_017320587.3;Dbxref=GeneID:100986,GenBank:XP_017176076.1,MGI:MGI:2178217;Name=XP_017176076.1;gbkey=CDS;gene=Akap9;product=A-kinase anchor protein 9 isoform X9;protein_id=XP_017176076.1;extra_copy_number=0
CM058245.1	Liftoff	CDS	4404101	4405144	.	+	.	ID=cds-XP_017176076.1;Parent=rna-XM_017320587.3;Dbxref=GeneID:100986,GenBank:XP_017176076.1,MGI:MGI:2178217;Name=XP_017176076.1;gbkey=CDS;gene=Akap9;product=A-kinase anchor protein 9 isoform X9;protein_id=XP_017176076.1;extra_copy_number=0
CM058245.1	Liftoff	CDS	4408358	4408846	.	+	.	ID=cds-XP_017176076.1;Parent=rna-XM_017320587.3;Dbxref=GeneID:100986,GenBank:XP_017176076.1,MGI:MGI:2178217;Name=XP_017176076.1;gbkey=CDS;gene=Akap9;product=A-kinase anchor protein 9 isoform X9;protein_id=XP_017176076.1;extra_copy_number=0
CM058245.1	Liftoff	CDS	4409239	4409302	.	+	.	ID=cds-XP_017176076.1;Parent=rna-XM_017320587.3;Dbxref=GeneID:100986,GenBank:XP_017176076.1,MGI:MGI:2178217;Name=XP_017176076.1;gbkey=CDS;gene=Akap9;product=A-kinase anchor protein 9 isoform X9;protein_id=XP_017176076.1;extra_copy_number=0
CM058245.1	Liftoff	CDS	4409413	4409513	.	+	.	ID=cds-XP_017176076.1;Parent=rna-XM_017320587.3;Dbxref=GeneID:100986,GenBank:XP_017176076.1,MGI:MGI:2178217;Name=XP_017176076.1;gbkey=CDS;gene=Akap9;product=A-kinase anchor protein 9 isoform X9;protein_id=XP_017176076.1;extra_copy_number=0
CM058245.1	Liftoff	CDS	4413364	4413555	.	+	.	ID=cds-XP_017176076.1;Parent=rna-XM_017320587.3;Dbxref=GeneID:100986,GenBank:XP_017176076.1,MGI:MGI:2178217;Name=XP_017176076.1;gbkey=CDS;gene=Akap9;product=A-kinase anchor protein 9 isoform X9;protein_id=XP_017176076.1;extra_copy_number=0
CM058245.1	Liftoff	CDS	4413795	4413971	.	+	.	ID=cds-XP_017176076.1;Parent=rna-XM_017320587.3;Dbxref=GeneID:100986,GenBank:XP_017176076.1,MGI:MGI:2178217;Name=XP_017176076.1;gbkey=CDS;gene=Akap9;product=A-kinase anchor protein 9 isoform X9;protein_id=XP_017176076.1;extra_copy_number=0
CM058245.1	Liftoff	CDS	4416639	4416783	.	+	.	ID=cds-XP_017176076.1;Parent=rna-XM_017320587.3;Dbxref=GeneID:100986,GenBank:XP_017176076.1,MGI:MGI:2178217;Name=XP_017176076.1;gbkey=CDS;gene=Akap9;product=A-kinase anchor protein 9 isoform X9;protein_id=XP_017176076.1;extra_copy_number=0
CM058245.1	Liftoff	CDS	4418485	4418698	.	+	.	ID=cds-XP_017176076.1;Parent=rna-XM_017320587.3;Dbxref=GeneID:100986,GenBank:XP_017176076.1,MGI:MGI:2178217;Name=XP_017176076.1;gbkey=CDS;gene=Akap9;product=A-kinase anchor protein 9 isoform X9;protein_id=XP_017176076.1;extra_copy_number=0
CM058245.1	Liftoff	CDS	4419341	4419491	.	+	.	ID=cds-XP_017176076.1;Parent=rna-XM_017320587.3;Dbxref=GeneID:100986,GenBank:XP_017176076.1,MGI:MGI:2178217;Name=XP_017176076.1;gbkey=CDS;gene=Akap9;product=A-kinase anchor protein 9 isoform X9;protein_id=XP_017176076.1;extra_copy_number=0
CM058245.1	Liftoff	CDS	4422275	4422943	.	+	.	ID=cds-XP_017176076.1;Parent=rna-XM_017320587.3;Dbxref=GeneID:100986,GenBank:XP_017176076.1,MGI:MGI:2178217;Name=XP_017176076.1;gbkey=CDS;gene=Akap9;product=A-kinase anchor protein 9 isoform X9;protein_id=XP_017176076.1;extra_copy_number=0
CM058245.1	Liftoff	CDS	4423385	4423590	.	+	.	ID=cds-XP_017176076.1;Parent=rna-XM_017320587.3;Dbxref=GeneID:100986,GenBank:XP_017176076.1,MGI:MGI:2178217;Name=XP_017176076.1;gbkey=CDS;gene=Akap9;product=A-kinase anchor protein 9 isoform X9;protein_id=XP_017176076.1;extra_copy_number=0
CM058245.1	Liftoff	CDS	4424009	4424114	.	+	.	ID=cds-XP_017176076.1;Parent=rna-XM_017320587.3;Dbxref=GeneID:100986,GenBank:XP_017176076.1,MGI:MGI:2178217;Name=XP_017176076.1;gbkey=CDS;gene=Akap9;product=A-kinase anchor protein 9 isoform X9;protein_id=XP_017176076.1;extra_copy_number=0
CM058245.1	Liftoff	CDS	4425944	4426126	.	+	.	ID=cds-XP_017176076.1;Parent=rna-XM_017320587.3;Dbxref=GeneID:100986,GenBank:XP_017176076.1,MGI:MGI:2178217;Name=XP_017176076.1;gbkey=CDS;gene=Akap9;product=A-kinase anchor protein 9 isoform X9;protein_id=XP_017176076.1;extra_copy_number=0
CM058245.1	Liftoff	CDS	4427211	4427411	.	+	.	ID=cds-XP_017176076.1;Parent=rna-XM_017320587.3;Dbxref=GeneID:100986,GenBank:XP_017176076.1,MGI:MGI:2178217;Name=XP_017176076.1;gbkey=CDS;gene=Akap9;product=A-kinase anchor protein 9 isoform X9;protein_id=XP_017176076.1;extra_copy_number=0
CM058245.1	Liftoff	CDS	4428503	4428735	.	+	.	ID=cds-XP_017176076.1;Parent=rna-XM_017320587.3;Dbxref=GeneID:100986,GenBank:XP_017176076.1,MGI:MGI:2178217;Name=XP_017176076.1;gbkey=CDS;gene=Akap9;product=A-kinase anchor protein 9 isoform X9;protein_id=XP_017176076.1;extra_copy_number=0
CM058245.1	Liftoff	CDS	4430821	4430906	.	+	.	ID=cds-XP_017176076.1;Parent=rna-XM_017320587.3;Dbxref=GeneID:100986,GenBank:XP_017176076.1,MGI:MGI:2178217;Name=XP_017176076.1;gbkey=CDS;gene=Akap9;product=A-kinase anchor protein 9 isoform X9;protein_id=XP_017176076.1;extra_copy_number=0
CM058245.1	Liftoff	CDS	4435392	4435521	.	+	.	ID=cds-XP_017176076.1;Parent=rna-XM_017320587.3;Dbxref=GeneID:100986,GenBank:XP_017176076.1,MGI:MGI:2178217;Name=XP_017176076.1;gbkey=CDS;gene=Akap9;product=A-kinase anchor protein 9 isoform X9;protein_id=XP_017176076.1;extra_copy_number=0
CM058245.1	Liftoff	CDS	4436034	4436259	.	+	.	ID=cds-XP_017176076.1;Parent=rna-XM_017320587.3;Dbxref=GeneID:100986,GenBank:XP_017176076.1,MGI:MGI:2178217;Name=XP_017176076.1;gbkey=CDS;gene=Akap9;product=A-kinase anchor protein 9 isoform X9;protein_id=XP_017176076.1;extra_copy_number=0
CM058245.1	Liftoff	mRNA	4285822	4438410	.	+	.	ID=rna-XM_017320588.3;Parent=gene-Akap9;Dbxref=GeneID:100986,GenBank:XM_017320588.3,MGI:MGI:2178217;Name=XM_017320588.3;gbkey=mRNA;gene=Akap9;model_evidence=Supporting evidence includes similarity to: 12 mRNAs%2C 65 ESTs%2C 2 Proteins%2C 4164 long SRA reads%2C and 99%25 coverage of the annotated genomic feature by RNAseq alignments%2C including 24 samples with support for all annotated introns;product=A kinase (PRKA) anchor protein (yotiao) 9%2C transcript variant X10;transcript_id=XM_017320588.3;matches_ref_protein=True;valid_ORF=True;extra_copy_number=0
CM058245.1	Liftoff	exon	4285822	4286902	.	+	.	ID=exon-XM_017320588.3-1;Parent=rna-XM_017320588.3;Dbxref=GeneID:100986,GenBank:XM_017320588.3,MGI:MGI:2178217;gbkey=mRNA;gene=Akap9;product=A kinase (PRKA) anchor protein (yotiao) 9%2C transcript variant X10;transcript_id=XM_017320588.3;extra_copy_number=0
CM058245.1	Liftoff	exon	4307094	4307309	.	+	.	ID=exon-XM_017320588.3-2;Parent=rna-XM_017320588.3;Dbxref=GeneID:100986,GenBank:XM_017320588.3,MGI:MGI:2178217;gbkey=mRNA;gene=Akap9;product=A kinase (PRKA) anchor protein (yotiao) 9%2C transcript variant X10;transcript_id=XM_017320588.3;extra_copy_number=0
CM058245.1	Liftoff	exon	4310103	4310147	.	+	.	ID=exon-XM_017320588.3-3;Parent=rna-XM_017320588.3;Dbxref=GeneID:100986,GenBank:XM_017320588.3,MGI:MGI:2178217;gbkey=mRNA;gene=Akap9;product=A kinase (PRKA) anchor protein (yotiao) 9%2C transcript variant X10;transcript_id=XM_017320588.3;extra_copy_number=0
CM058245.1	Liftoff	exon	4312810	4312863	.	+	.	ID=exon-XM_017320588.3-4;Parent=rna-XM_017320588.3;Dbxref=GeneID:100986,GenBank:XM_017320588.3,MGI:MGI:2178217;gbkey=mRNA;gene=Akap9;product=A kinase (PRKA) anchor protein (yotiao) 9%2C transcript variant X10;transcript_id=XM_017320588.3;extra_copy_number=0
CM058245.1	Liftoff	exon	4313205	4313375	.	+	.	ID=exon-XM_017320588.3-5;Parent=rna-XM_017320588.3;Dbxref=GeneID:100986,GenBank:XM_017320588.3,MGI:MGI:2178217;gbkey=mRNA;gene=Akap9;product=A kinase (PRKA) anchor protein (yotiao) 9%2C transcript variant X10;transcript_id=XM_017320588.3;extra_copy_number=0
CM058245.1	Liftoff	exon	4314570	4314725	.	+	.	ID=exon-XM_017320588.3-6;Parent=rna-XM_017320588.3;Dbxref=GeneID:100986,GenBank:XM_017320588.3,MGI:MGI:2178217;gbkey=mRNA;gene=Akap9;product=A kinase (PRKA) anchor protein (yotiao) 9%2C transcript variant X10;transcript_id=XM_017320588.3;extra_copy_number=0
CM058245.1	Liftoff	exon	4316037	4316213	.	+	.	ID=exon-XM_017320588.3-7;Parent=rna-XM_017320588.3;Dbxref=GeneID:100986,GenBank:XM_017320588.3,MGI:MGI:2178217;gbkey=mRNA;gene=Akap9;product=A kinase (PRKA) anchor protein (yotiao) 9%2C transcript variant X10;transcript_id=XM_017320588.3;extra_copy_number=0
CM058245.1	Liftoff	exon	4318525	4320870	.	+	.	ID=exon-XM_017320588.3-8;Parent=rna-XM_017320588.3;Dbxref=GeneID:100986,GenBank:XM_017320588.3,MGI:MGI:2178217;gbkey=mRNA;gene=Akap9;product=A kinase (PRKA) anchor protein (yotiao) 9%2C transcript variant X10;transcript_id=XM_017320588.3;extra_copy_number=0
CM058245.1	Liftoff	exon	4326993	4327206	.	+	.	ID=exon-XM_017320588.3-9;Parent=rna-XM_017320588.3;Dbxref=GeneID:100986,GenBank:XM_017320588.3,MGI:MGI:2178217;gbkey=mRNA;gene=Akap9;product=A kinase (PRKA) anchor protein (yotiao) 9%2C transcript variant X10;transcript_id=XM_017320588.3;extra_copy_number=0
CM058245.1	Liftoff	exon	4329077	4329150	.	+	.	ID=exon-XM_017320588.3-10;Parent=rna-XM_017320588.3;Dbxref=GeneID:100986,GenBank:XM_017320588.3,MGI:MGI:2178217;gbkey=mRNA;gene=Akap9;product=A kinase (PRKA) anchor protein (yotiao) 9%2C transcript variant X10;transcript_id=XM_017320588.3;extra_copy_number=0
CM058245.1	Liftoff	exon	4330315	4330450	.	+	.	ID=exon-XM_017320588.3-11;Parent=rna-XM_017320588.3;Dbxref=GeneID:100986,GenBank:XM_017320588.3,MGI:MGI:2178217;gbkey=mRNA;gene=Akap9;product=A kinase (PRKA) anchor protein (yotiao) 9%2C transcript variant X10;transcript_id=XM_017320588.3;extra_copy_number=0
CM058245.1	Liftoff	exon	4331169	4331254	.	+	.	ID=exon-XM_017320588.3-12;Parent=rna-XM_017320588.3;Dbxref=GeneID:100986,GenBank:XM_017320588.3,MGI:MGI:2178217;gbkey=mRNA;gene=Akap9;product=A kinase (PRKA) anchor protein (yotiao) 9%2C transcript variant X10;transcript_id=XM_017320588.3;extra_copy_number=0
CM058245.1	Liftoff	exon	4334012	4334123	.	+	.	ID=exon-XM_017320588.3-13;Parent=rna-XM_017320588.3;Dbxref=GeneID:100986,GenBank:XM_017320588.3,MGI:MGI:2178217;gbkey=mRNA;gene=Akap9;product=A kinase (PRKA) anchor protein (yotiao) 9%2C transcript variant X10;transcript_id=XM_017320588.3;extra_copy_number=0
CM058245.1	Liftoff	exon	4334541	4334739	.	+	.	ID=exon-XM_017320588.3-14;Parent=rna-XM_017320588.3;Dbxref=GeneID:100986,GenBank:XM_017320588.3,MGI:MGI:2178217;gbkey=mRNA;gene=Akap9;product=A kinase (PRKA) anchor protein (yotiao) 9%2C transcript variant X10;transcript_id=XM_017320588.3;extra_copy_number=0
CM058245.1	Liftoff	exon	4339530	4339626	.	+	.	ID=exon-XM_017320588.3-15;Parent=rna-XM_017320588.3;Dbxref=GeneID:100986,GenBank:XM_017320588.3,MGI:MGI:2178217;gbkey=mRNA;gene=Akap9;product=A kinase (PRKA) anchor protein (yotiao) 9%2C transcript variant X10;transcript_id=XM_017320588.3;extra_copy_number=0
CM058245.1	Liftoff	exon	4350247	4350339	.	+	.	ID=exon-XM_017320588.3-16;Parent=rna-XM_017320588.3;Dbxref=GeneID:100986,GenBank:XM_017320588.3,MGI:MGI:2178217;gbkey=mRNA;gene=Akap9;product=A kinase (PRKA) anchor protein (yotiao) 9%2C transcript variant X10;transcript_id=XM_017320588.3;extra_copy_number=0
CM058245.1	Liftoff	exon	4359606	4359959	.	+	.	ID=exon-XM_017320588.3-17;Parent=rna-XM_017320588.3;Dbxref=GeneID:100986,GenBank:XM_017320588.3,MGI:MGI:2178217;gbkey=mRNA;gene=Akap9;product=A kinase (PRKA) anchor protein (yotiao) 9%2C transcript variant X10;transcript_id=XM_017320588.3;extra_copy_number=0
CM058245.1	Liftoff	exon	4361762	4361983	.	+	.	ID=exon-XM_017320588.3-18;Parent=rna-XM_017320588.3;Dbxref=GeneID:100986,GenBank:XM_017320588.3,MGI:MGI:2178217;gbkey=mRNA;gene=Akap9;product=A kinase (PRKA) anchor protein (yotiao) 9%2C transcript variant X10;transcript_id=XM_017320588.3;extra_copy_number=0
CM058245.1	Liftoff	exon	4363004	4363144	.	+	.	ID=exon-XM_017320588.3-19;Parent=rna-XM_017320588.3;Dbxref=GeneID:100986,GenBank:XM_017320588.3,MGI:MGI:2178217;gbkey=mRNA;gene=Akap9;product=A kinase (PRKA) anchor protein (yotiao) 9%2C transcript variant X10;transcript_id=XM_017320588.3;extra_copy_number=0
CM058245.1	Liftoff	exon	4363611	4363714	.	+	.	ID=exon-XM_017320588.3-20;Parent=rna-XM_017320588.3;Dbxref=GeneID:100986,GenBank:XM_017320588.3,MGI:MGI:2178217;gbkey=mRNA;gene=Akap9;product=A kinase (PRKA) anchor protein (yotiao) 9%2C transcript variant X10;transcript_id=XM_017320588.3;extra_copy_number=0
CM058245.1	Liftoff	exon	4366545	4366750	.	+	.	ID=exon-XM_017320588.3-21;Parent=rna-XM_017320588.3;Dbxref=GeneID:100986,GenBank:XM_017320588.3,MGI:MGI:2178217;gbkey=mRNA;gene=Akap9;product=A kinase (PRKA) anchor protein (yotiao) 9%2C transcript variant X10;transcript_id=XM_017320588.3;extra_copy_number=0
CM058245.1	Liftoff	exon	4372051	4372280	.	+	.	ID=exon-XM_017320588.3-22;Parent=rna-XM_017320588.3;Dbxref=GeneID:100986,GenBank:XM_017320588.3,MGI:MGI:2178217;gbkey=mRNA;gene=Akap9;product=A kinase (PRKA) anchor protein (yotiao) 9%2C transcript variant X10;transcript_id=XM_017320588.3;extra_copy_number=0
CM058245.1	Liftoff	exon	4386577	4386739	.	+	.	ID=exon-XM_017320588.3-23;Parent=rna-XM_017320588.3;Dbxref=GeneID:100986,GenBank:XM_017320588.3,MGI:MGI:2178217;gbkey=mRNA;gene=Akap9;product=A kinase (PRKA) anchor protein (yotiao) 9%2C transcript variant X10;transcript_id=XM_017320588.3;extra_copy_number=0
CM058245.1	Liftoff	exon	4388043	4388255	.	+	.	ID=exon-XM_017320588.3-24;Parent=rna-XM_017320588.3;Dbxref=GeneID:100986,GenBank:XM_017320588.3,MGI:MGI:2178217;gbkey=mRNA;gene=Akap9;product=A kinase (PRKA) anchor protein (yotiao) 9%2C transcript variant X10;transcript_id=XM_017320588.3;extra_copy_number=0
CM058245.1	Liftoff	exon	4390884	4391116	.	+	.	ID=exon-XM_017320588.3-25;Parent=rna-XM_017320588.3;Dbxref=GeneID:100986,GenBank:XM_017320588.3,MGI:MGI:2178217;gbkey=mRNA;gene=Akap9;product=A kinase (PRKA) anchor protein (yotiao) 9%2C transcript variant X10;transcript_id=XM_017320588.3;extra_copy_number=0
CM058245.1	Liftoff	exon	4392951	4393070	.	+	.	ID=exon-XM_017320588.3-26;Parent=rna-XM_017320588.3;Dbxref=GeneID:100986,GenBank:XM_017320588.3,MGI:MGI:2178217;gbkey=mRNA;gene=Akap9;product=A kinase (PRKA) anchor protein (yotiao) 9%2C transcript variant X10;transcript_id=XM_017320588.3;extra_copy_number=0
CM058245.1	Liftoff	exon	4396732	4396908	.	+	.	ID=exon-XM_017320588.3-27;Parent=rna-XM_017320588.3;Dbxref=GeneID:100986,GenBank:XM_017320588.3,MGI:MGI:2178217;gbkey=mRNA;gene=Akap9;product=A kinase (PRKA) anchor protein (yotiao) 9%2C transcript variant X10;transcript_id=XM_017320588.3;extra_copy_number=0
CM058245.1	Liftoff	exon	4397442	4397546	.	+	.	ID=exon-XM_017320588.3-28;Parent=rna-XM_017320588.3;Dbxref=GeneID:100986,GenBank:XM_017320588.3,MGI:MGI:2178217;gbkey=mRNA;gene=Akap9;product=A kinase (PRKA) anchor protein (yotiao) 9%2C transcript variant X10;transcript_id=XM_017320588.3;extra_copy_number=0
CM058245.1	Liftoff	exon	4402121	4402273	.	+	.	ID=exon-XM_017320588.3-29;Parent=rna-XM_017320588.3;Dbxref=GeneID:100986,GenBank:XM_017320588.3,MGI:MGI:2178217;gbkey=mRNA;gene=Akap9;product=A kinase (PRKA) anchor protein (yotiao) 9%2C transcript variant X10;transcript_id=XM_017320588.3;extra_copy_number=0
CM058245.1	Liftoff	exon	4404101	4405144	.	+	.	ID=exon-XM_017320588.3-30;Parent=rna-XM_017320588.3;Dbxref=GeneID:100986,GenBank:XM_017320588.3,MGI:MGI:2178217;gbkey=mRNA;gene=Akap9;product=A kinase (PRKA) anchor protein (yotiao) 9%2C transcript variant X10;transcript_id=XM_017320588.3;extra_copy_number=0
CM058245.1	Liftoff	exon	4408358	4408846	.	+	.	ID=exon-XM_017320588.3-31;Parent=rna-XM_017320588.3;Dbxref=GeneID:100986,GenBank:XM_017320588.3,MGI:MGI:2178217;gbkey=mRNA;gene=Akap9;product=A kinase (PRKA) anchor protein (yotiao) 9%2C transcript variant X10;transcript_id=XM_017320588.3;extra_copy_number=0
CM058245.1	Liftoff	exon	4409239	4409302	.	+	.	ID=exon-XM_017320588.3-32;Parent=rna-XM_017320588.3;Dbxref=GeneID:100986,GenBank:XM_017320588.3,MGI:MGI:2178217;gbkey=mRNA;gene=Akap9;product=A kinase (PRKA) anchor protein (yotiao) 9%2C transcript variant X10;transcript_id=XM_017320588.3;extra_copy_number=0
CM058245.1	Liftoff	exon	4409413	4409513	.	+	.	ID=exon-XM_017320588.3-33;Parent=rna-XM_017320588.3;Dbxref=GeneID:100986,GenBank:XM_017320588.3,MGI:MGI:2178217;gbkey=mRNA;gene=Akap9;product=A kinase (PRKA) anchor protein (yotiao) 9%2C transcript variant X10;transcript_id=XM_017320588.3;extra_copy_number=0
CM058245.1	Liftoff	exon	4413364	4413555	.	+	.	ID=exon-XM_017320588.3-34;Parent=rna-XM_017320588.3;Dbxref=GeneID:100986,GenBank:XM_017320588.3,MGI:MGI:2178217;gbkey=mRNA;gene=Akap9;product=A kinase (PRKA) anchor protein (yotiao) 9%2C transcript variant X10;transcript_id=XM_017320588.3;extra_copy_number=0
CM058245.1	Liftoff	exon	4413795	4413971	.	+	.	ID=exon-XM_017320588.3-35;Parent=rna-XM_017320588.3;Dbxref=GeneID:100986,GenBank:XM_017320588.3,MGI:MGI:2178217;gbkey=mRNA;gene=Akap9;product=A kinase (PRKA) anchor protein (yotiao) 9%2C transcript variant X10;transcript_id=XM_017320588.3;extra_copy_number=0
CM058245.1	Liftoff	exon	4416639	4416783	.	+	.	ID=exon-XM_017320588.3-36;Parent=rna-XM_017320588.3;Dbxref=GeneID:100986,GenBank:XM_017320588.3,MGI:MGI:2178217;gbkey=mRNA;gene=Akap9;product=A kinase (PRKA) anchor protein (yotiao) 9%2C transcript variant X10;transcript_id=XM_017320588.3;extra_copy_number=0
CM058245.1	Liftoff	exon	4418485	4418698	.	+	.	ID=exon-XM_017320588.3-37;Parent=rna-XM_017320588.3;Dbxref=GeneID:100986,GenBank:XM_017320588.3,MGI:MGI:2178217;gbkey=mRNA;gene=Akap9;product=A kinase (PRKA) anchor protein (yotiao) 9%2C transcript variant X10;transcript_id=XM_017320588.3;extra_copy_number=0
CM058245.1	Liftoff	exon	4419341	4419491	.	+	.	ID=exon-XM_017320588.3-38;Parent=rna-XM_017320588.3;Dbxref=GeneID:100986,GenBank:XM_017320588.3,MGI:MGI:2178217;gbkey=mRNA;gene=Akap9;product=A kinase (PRKA) anchor protein (yotiao) 9%2C transcript variant X10;transcript_id=XM_017320588.3;extra_copy_number=0
CM058245.1	Liftoff	exon	4422275	4422943	.	+	.	ID=exon-XM_017320588.3-39;Parent=rna-XM_017320588.3;Dbxref=GeneID:100986,GenBank:XM_017320588.3,MGI:MGI:2178217;gbkey=mRNA;gene=Akap9;product=A kinase (PRKA) anchor protein (yotiao) 9%2C transcript variant X10;transcript_id=XM_017320588.3;extra_copy_number=0
CM058245.1	Liftoff	exon	4423385	4423590	.	+	.	ID=exon-XM_017320588.3-40;Parent=rna-XM_017320588.3;Dbxref=GeneID:100986,GenBank:XM_017320588.3,MGI:MGI:2178217;gbkey=mRNA;gene=Akap9;product=A kinase (PRKA) anchor protein (yotiao) 9%2C transcript variant X10;transcript_id=XM_017320588.3;extra_copy_number=0
CM058245.1	Liftoff	exon	4424009	4424114	.	+	.	ID=exon-XM_017320588.3-41;Parent=rna-XM_017320588.3;Dbxref=GeneID:100986,GenBank:XM_017320588.3,MGI:MGI:2178217;gbkey=mRNA;gene=Akap9;product=A kinase (PRKA) anchor protein (yotiao) 9%2C transcript variant X10;transcript_id=XM_017320588.3;extra_copy_number=0
CM058245.1	Liftoff	exon	4425944	4426126	.	+	.	ID=exon-XM_017320588.3-42;Parent=rna-XM_017320588.3;Dbxref=GeneID:100986,GenBank:XM_017320588.3,MGI:MGI:2178217;gbkey=mRNA;gene=Akap9;product=A kinase (PRKA) anchor protein (yotiao) 9%2C transcript variant X10;transcript_id=XM_017320588.3;extra_copy_number=0
CM058245.1	Liftoff	exon	4427211	4427411	.	+	.	ID=exon-XM_017320588.3-43;Parent=rna-XM_017320588.3;Dbxref=GeneID:100986,GenBank:XM_017320588.3,MGI:MGI:2178217;gbkey=mRNA;gene=Akap9;product=A kinase (PRKA) anchor protein (yotiao) 9%2C transcript variant X10;transcript_id=XM_017320588.3;extra_copy_number=0
CM058245.1	Liftoff	exon	4428503	4428735	.	+	.	ID=exon-XM_017320588.3-44;Parent=rna-XM_017320588.3;Dbxref=GeneID:100986,GenBank:XM_017320588.3,MGI:MGI:2178217;gbkey=mRNA;gene=Akap9;product=A kinase (PRKA) anchor protein (yotiao) 9%2C transcript variant X10;transcript_id=XM_017320588.3;extra_copy_number=0
CM058245.1	Liftoff	exon	4430821	4430906	.	+	.	ID=exon-XM_017320588.3-45;Parent=rna-XM_017320588.3;Dbxref=GeneID:100986,GenBank:XM_017320588.3,MGI:MGI:2178217;gbkey=mRNA;gene=Akap9;product=A kinase (PRKA) anchor protein (yotiao) 9%2C transcript variant X10;transcript_id=XM_017320588.3;extra_copy_number=0
CM058245.1	Liftoff	exon	4435392	4435521	.	+	.	ID=exon-XM_017320588.3-46;Parent=rna-XM_017320588.3;Dbxref=GeneID:100986,GenBank:XM_017320588.3,MGI:MGI:2178217;gbkey=mRNA;gene=Akap9;product=A kinase (PRKA) anchor protein (yotiao) 9%2C transcript variant X10;transcript_id=XM_017320588.3;extra_copy_number=0
CM058245.1	Liftoff	exon	4436034	4436173	.	+	.	ID=exon-XM_017320588.3-47;Parent=rna-XM_017320588.3;Dbxref=GeneID:100986,GenBank:XM_017320588.3,MGI:MGI:2178217;gbkey=mRNA;gene=Akap9;product=A kinase (PRKA) anchor protein (yotiao) 9%2C transcript variant X10;transcript_id=XM_017320588.3;extra_copy_number=0
CM058245.1	Liftoff	exon	4437865	4438410	.	+	.	ID=exon-XM_017320588.3-48;Parent=rna-XM_017320588.3;Dbxref=GeneID:100986,GenBank:XM_017320588.3,MGI:MGI:2178217;gbkey=mRNA;gene=Akap9;product=A kinase (PRKA) anchor protein (yotiao) 9%2C transcript variant X10;transcript_id=XM_017320588.3;extra_copy_number=0
CM058245.1	Liftoff	CDS	4286855	4286902	.	+	.	ID=cds-XP_017176077.1;Parent=rna-XM_017320588.3;Dbxref=GeneID:100986,GenBank:XP_017176077.1,MGI:MGI:2178217;Name=XP_017176077.1;gbkey=CDS;gene=Akap9;product=A-kinase anchor protein 9 isoform X10;protein_id=XP_017176077.1;extra_copy_number=0
CM058245.1	Liftoff	CDS	4307094	4307309	.	+	.	ID=cds-XP_017176077.1;Parent=rna-XM_017320588.3;Dbxref=GeneID:100986,GenBank:XP_017176077.1,MGI:MGI:2178217;Name=XP_017176077.1;gbkey=CDS;gene=Akap9;product=A-kinase anchor protein 9 isoform X10;protein_id=XP_017176077.1;extra_copy_number=0
CM058245.1	Liftoff	CDS	4310103	4310147	.	+	.	ID=cds-XP_017176077.1;Parent=rna-XM_017320588.3;Dbxref=GeneID:100986,GenBank:XP_017176077.1,MGI:MGI:2178217;Name=XP_017176077.1;gbkey=CDS;gene=Akap9;product=A-kinase anchor protein 9 isoform X10;protein_id=XP_017176077.1;extra_copy_number=0
CM058245.1	Liftoff	CDS	4312810	4312863	.	+	.	ID=cds-XP_017176077.1;Parent=rna-XM_017320588.3;Dbxref=GeneID:100986,GenBank:XP_017176077.1,MGI:MGI:2178217;Name=XP_017176077.1;gbkey=CDS;gene=Akap9;product=A-kinase anchor protein 9 isoform X10;protein_id=XP_017176077.1;extra_copy_number=0
CM058245.1	Liftoff	CDS	4313205	4313375	.	+	.	ID=cds-XP_017176077.1;Parent=rna-XM_017320588.3;Dbxref=GeneID:100986,GenBank:XP_017176077.1,MGI:MGI:2178217;Name=XP_017176077.1;gbkey=CDS;gene=Akap9;product=A-kinase anchor protein 9 isoform X10;protein_id=XP_017176077.1;extra_copy_number=0
CM058245.1	Liftoff	CDS	4314570	4314725	.	+	.	ID=cds-XP_017176077.1;Parent=rna-XM_017320588.3;Dbxref=GeneID:100986,GenBank:XP_017176077.1,MGI:MGI:2178217;Name=XP_017176077.1;gbkey=CDS;gene=Akap9;product=A-kinase anchor protein 9 isoform X10;protein_id=XP_017176077.1;extra_copy_number=0
CM058245.1	Liftoff	CDS	4316037	4316213	.	+	.	ID=cds-XP_017176077.1;Parent=rna-XM_017320588.3;Dbxref=GeneID:100986,GenBank:XP_017176077.1,MGI:MGI:2178217;Name=XP_017176077.1;gbkey=CDS;gene=Akap9;product=A-kinase anchor protein 9 isoform X10;protein_id=XP_017176077.1;extra_copy_number=0
CM058245.1	Liftoff	CDS	4318525	4320870	.	+	.	ID=cds-XP_017176077.1;Parent=rna-XM_017320588.3;Dbxref=GeneID:100986,GenBank:XP_017176077.1,MGI:MGI:2178217;Name=XP_017176077.1;gbkey=CDS;gene=Akap9;product=A-kinase anchor protein 9 isoform X10;protein_id=XP_017176077.1;extra_copy_number=0
CM058245.1	Liftoff	CDS	4326993	4327206	.	+	.	ID=cds-XP_017176077.1;Parent=rna-XM_017320588.3;Dbxref=GeneID:100986,GenBank:XP_017176077.1,MGI:MGI:2178217;Name=XP_017176077.1;gbkey=CDS;gene=Akap9;product=A-kinase anchor protein 9 isoform X10;protein_id=XP_017176077.1;extra_copy_number=0
CM058245.1	Liftoff	CDS	4329077	4329150	.	+	.	ID=cds-XP_017176077.1;Parent=rna-XM_017320588.3;Dbxref=GeneID:100986,GenBank:XP_017176077.1,MGI:MGI:2178217;Name=XP_017176077.1;gbkey=CDS;gene=Akap9;product=A-kinase anchor protein 9 isoform X10;protein_id=XP_017176077.1;extra_copy_number=0
CM058245.1	Liftoff	CDS	4330315	4330450	.	+	.	ID=cds-XP_017176077.1;Parent=rna-XM_017320588.3;Dbxref=GeneID:100986,GenBank:XP_017176077.1,MGI:MGI:2178217;Name=XP_017176077.1;gbkey=CDS;gene=Akap9;product=A-kinase anchor protein 9 isoform X10;protein_id=XP_017176077.1;extra_copy_number=0
CM058245.1	Liftoff	CDS	4331169	4331254	.	+	.	ID=cds-XP_017176077.1;Parent=rna-XM_017320588.3;Dbxref=GeneID:100986,GenBank:XP_017176077.1,MGI:MGI:2178217;Name=XP_017176077.1;gbkey=CDS;gene=Akap9;product=A-kinase anchor protein 9 isoform X10;protein_id=XP_017176077.1;extra_copy_number=0
CM058245.1	Liftoff	CDS	4334012	4334123	.	+	.	ID=cds-XP_017176077.1;Parent=rna-XM_017320588.3;Dbxref=GeneID:100986,GenBank:XP_017176077.1,MGI:MGI:2178217;Name=XP_017176077.1;gbkey=CDS;gene=Akap9;product=A-kinase anchor protein 9 isoform X10;protein_id=XP_017176077.1;extra_copy_number=0
CM058245.1	Liftoff	CDS	4334541	4334739	.	+	.	ID=cds-XP_017176077.1;Parent=rna-XM_017320588.3;Dbxref=GeneID:100986,GenBank:XP_017176077.1,MGI:MGI:2178217;Name=XP_017176077.1;gbkey=CDS;gene=Akap9;product=A-kinase anchor protein 9 isoform X10;protein_id=XP_017176077.1;extra_copy_number=0
CM058245.1	Liftoff	CDS	4339530	4339626	.	+	.	ID=cds-XP_017176077.1;Parent=rna-XM_017320588.3;Dbxref=GeneID:100986,GenBank:XP_017176077.1,MGI:MGI:2178217;Name=XP_017176077.1;gbkey=CDS;gene=Akap9;product=A-kinase anchor protein 9 isoform X10;protein_id=XP_017176077.1;extra_copy_number=0
CM058245.1	Liftoff	CDS	4350247	4350339	.	+	.	ID=cds-XP_017176077.1;Parent=rna-XM_017320588.3;Dbxref=GeneID:100986,GenBank:XP_017176077.1,MGI:MGI:2178217;Name=XP_017176077.1;gbkey=CDS;gene=Akap9;product=A-kinase anchor protein 9 isoform X10;protein_id=XP_017176077.1;extra_copy_number=0
CM058245.1	Liftoff	CDS	4359606	4359959	.	+	.	ID=cds-XP_017176077.1;Parent=rna-XM_017320588.3;Dbxref=GeneID:100986,GenBank:XP_017176077.1,MGI:MGI:2178217;Name=XP_017176077.1;gbkey=CDS;gene=Akap9;product=A-kinase anchor protein 9 isoform X10;protein_id=XP_017176077.1;extra_copy_number=0
CM058245.1	Liftoff	CDS	4361762	4361983	.	+	.	ID=cds-XP_017176077.1;Parent=rna-XM_017320588.3;Dbxref=GeneID:100986,GenBank:XP_017176077.1,MGI:MGI:2178217;Name=XP_017176077.1;gbkey=CDS;gene=Akap9;product=A-kinase anchor protein 9 isoform X10;protein_id=XP_017176077.1;extra_copy_number=0
CM058245.1	Liftoff	CDS	4363004	4363144	.	+	.	ID=cds-XP_017176077.1;Parent=rna-XM_017320588.3;Dbxref=GeneID:100986,GenBank:XP_017176077.1,MGI:MGI:2178217;Name=XP_017176077.1;gbkey=CDS;gene=Akap9;product=A-kinase anchor protein 9 isoform X10;protein_id=XP_017176077.1;extra_copy_number=0
CM058245.1	Liftoff	CDS	4363611	4363714	.	+	.	ID=cds-XP_017176077.1;Parent=rna-XM_017320588.3;Dbxref=GeneID:100986,GenBank:XP_017176077.1,MGI:MGI:2178217;Name=XP_017176077.1;gbkey=CDS;gene=Akap9;product=A-kinase anchor protein 9 isoform X10;protein_id=XP_017176077.1;extra_copy_number=0
CM058245.1	Liftoff	CDS	4366545	4366750	.	+	.	ID=cds-XP_017176077.1;Parent=rna-XM_017320588.3;Dbxref=GeneID:100986,GenBank:XP_017176077.1,MGI:MGI:2178217;Name=XP_017176077.1;gbkey=CDS;gene=Akap9;product=A-kinase anchor protein 9 isoform X10;protein_id=XP_017176077.1;extra_copy_number=0
CM058245.1	Liftoff	CDS	4372051	4372280	.	+	.	ID=cds-XP_017176077.1;Parent=rna-XM_017320588.3;Dbxref=GeneID:100986,GenBank:XP_017176077.1,MGI:MGI:2178217;Name=XP_017176077.1;gbkey=CDS;gene=Akap9;product=A-kinase anchor protein 9 isoform X10;protein_id=XP_017176077.1;extra_copy_number=0
CM058245.1	Liftoff	CDS	4386577	4386739	.	+	.	ID=cds-XP_017176077.1;Parent=rna-XM_017320588.3;Dbxref=GeneID:100986,GenBank:XP_017176077.1,MGI:MGI:2178217;Name=XP_017176077.1;gbkey=CDS;gene=Akap9;product=A-kinase anchor protein 9 isoform X10;protein_id=XP_017176077.1;extra_copy_number=0
CM058245.1	Liftoff	CDS	4388043	4388255	.	+	.	ID=cds-XP_017176077.1;Parent=rna-XM_017320588.3;Dbxref=GeneID:100986,GenBank:XP_017176077.1,MGI:MGI:2178217;Name=XP_017176077.1;gbkey=CDS;gene=Akap9;product=A-kinase anchor protein 9 isoform X10;protein_id=XP_017176077.1;extra_copy_number=0
CM058245.1	Liftoff	CDS	4390884	4391116	.	+	.	ID=cds-XP_017176077.1;Parent=rna-XM_017320588.3;Dbxref=GeneID:100986,GenBank:XP_017176077.1,MGI:MGI:2178217;Name=XP_017176077.1;gbkey=CDS;gene=Akap9;product=A-kinase anchor protein 9 isoform X10;protein_id=XP_017176077.1;extra_copy_number=0
CM058245.1	Liftoff	CDS	4392951	4393070	.	+	.	ID=cds-XP_017176077.1;Parent=rna-XM_017320588.3;Dbxref=GeneID:100986,GenBank:XP_017176077.1,MGI:MGI:2178217;Name=XP_017176077.1;gbkey=CDS;gene=Akap9;product=A-kinase anchor protein 9 isoform X10;protein_id=XP_017176077.1;extra_copy_number=0
CM058245.1	Liftoff	CDS	4396732	4396908	.	+	.	ID=cds-XP_017176077.1;Parent=rna-XM_017320588.3;Dbxref=GeneID:100986,GenBank:XP_017176077.1,MGI:MGI:2178217;Name=XP_017176077.1;gbkey=CDS;gene=Akap9;product=A-kinase anchor protein 9 isoform X10;protein_id=XP_017176077.1;extra_copy_number=0
CM058245.1	Liftoff	CDS	4397442	4397546	.	+	.	ID=cds-XP_017176077.1;Parent=rna-XM_017320588.3;Dbxref=GeneID:100986,GenBank:XP_017176077.1,MGI:MGI:2178217;Name=XP_017176077.1;gbkey=CDS;gene=Akap9;product=A-kinase anchor protein 9 isoform X10;protein_id=XP_017176077.1;extra_copy_number=0
CM058245.1	Liftoff	CDS	4402121	4402273	.	+	.	ID=cds-XP_017176077.1;Parent=rna-XM_017320588.3;Dbxref=GeneID:100986,GenBank:XP_017176077.1,MGI:MGI:2178217;Name=XP_017176077.1;gbkey=CDS;gene=Akap9;product=A-kinase anchor protein 9 isoform X10;protein_id=XP_017176077.1;extra_copy_number=0
CM058245.1	Liftoff	CDS	4404101	4405144	.	+	.	ID=cds-XP_017176077.1;Parent=rna-XM_017320588.3;Dbxref=GeneID:100986,GenBank:XP_017176077.1,MGI:MGI:2178217;Name=XP_017176077.1;gbkey=CDS;gene=Akap9;product=A-kinase anchor protein 9 isoform X10;protein_id=XP_017176077.1;extra_copy_number=0
CM058245.1	Liftoff	CDS	4408358	4408846	.	+	.	ID=cds-XP_017176077.1;Parent=rna-XM_017320588.3;Dbxref=GeneID:100986,GenBank:XP_017176077.1,MGI:MGI:2178217;Name=XP_017176077.1;gbkey=CDS;gene=Akap9;product=A-kinase anchor protein 9 isoform X10;protein_id=XP_017176077.1;extra_copy_number=0
CM058245.1	Liftoff	CDS	4409239	4409302	.	+	.	ID=cds-XP_017176077.1;Parent=rna-XM_017320588.3;Dbxref=GeneID:100986,GenBank:XP_017176077.1,MGI:MGI:2178217;Name=XP_017176077.1;gbkey=CDS;gene=Akap9;product=A-kinase anchor protein 9 isoform X10;protein_id=XP_017176077.1;extra_copy_number=0
CM058245.1	Liftoff	CDS	4409413	4409513	.	+	.	ID=cds-XP_017176077.1;Parent=rna-XM_017320588.3;Dbxref=GeneID:100986,GenBank:XP_017176077.1,MGI:MGI:2178217;Name=XP_017176077.1;gbkey=CDS;gene=Akap9;product=A-kinase anchor protein 9 isoform X10;protein_id=XP_017176077.1;extra_copy_number=0
CM058245.1	Liftoff	CDS	4413364	4413555	.	+	.	ID=cds-XP_017176077.1;Parent=rna-XM_017320588.3;Dbxref=GeneID:100986,GenBank:XP_017176077.1,MGI:MGI:2178217;Name=XP_017176077.1;gbkey=CDS;gene=Akap9;product=A-kinase anchor protein 9 isoform X10;protein_id=XP_017176077.1;extra_copy_number=0
CM058245.1	Liftoff	CDS	4413795	4413971	.	+	.	ID=cds-XP_017176077.1;Parent=rna-XM_017320588.3;Dbxref=GeneID:100986,GenBank:XP_017176077.1,MGI:MGI:2178217;Name=XP_017176077.1;gbkey=CDS;gene=Akap9;product=A-kinase anchor protein 9 isoform X10;protein_id=XP_017176077.1;extra_copy_number=0
CM058245.1	Liftoff	CDS	4416639	4416783	.	+	.	ID=cds-XP_017176077.1;Parent=rna-XM_017320588.3;Dbxref=GeneID:100986,GenBank:XP_017176077.1,MGI:MGI:2178217;Name=XP_017176077.1;gbkey=CDS;gene=Akap9;product=A-kinase anchor protein 9 isoform X10;protein_id=XP_017176077.1;extra_copy_number=0
CM058245.1	Liftoff	CDS	4418485	4418698	.	+	.	ID=cds-XP_017176077.1;Parent=rna-XM_017320588.3;Dbxref=GeneID:100986,GenBank:XP_017176077.1,MGI:MGI:2178217;Name=XP_017176077.1;gbkey=CDS;gene=Akap9;product=A-kinase anchor protein 9 isoform X10;protein_id=XP_017176077.1;extra_copy_number=0
CM058245.1	Liftoff	CDS	4419341	4419491	.	+	.	ID=cds-XP_017176077.1;Parent=rna-XM_017320588.3;Dbxref=GeneID:100986,GenBank:XP_017176077.1,MGI:MGI:2178217;Name=XP_017176077.1;gbkey=CDS;gene=Akap9;product=A-kinase anchor protein 9 isoform X10;protein_id=XP_017176077.1;extra_copy_number=0
CM058245.1	Liftoff	CDS	4422275	4422943	.	+	.	ID=cds-XP_017176077.1;Parent=rna-XM_017320588.3;Dbxref=GeneID:100986,GenBank:XP_017176077.1,MGI:MGI:2178217;Name=XP_017176077.1;gbkey=CDS;gene=Akap9;product=A-kinase anchor protein 9 isoform X10;protein_id=XP_017176077.1;extra_copy_number=0
CM058245.1	Liftoff	CDS	4423385	4423590	.	+	.	ID=cds-XP_017176077.1;Parent=rna-XM_017320588.3;Dbxref=GeneID:100986,GenBank:XP_017176077.1,MGI:MGI:2178217;Name=XP_017176077.1;gbkey=CDS;gene=Akap9;product=A-kinase anchor protein 9 isoform X10;protein_id=XP_017176077.1;extra_copy_number=0
CM058245.1	Liftoff	CDS	4424009	4424114	.	+	.	ID=cds-XP_017176077.1;Parent=rna-XM_017320588.3;Dbxref=GeneID:100986,GenBank:XP_017176077.1,MGI:MGI:2178217;Name=XP_017176077.1;gbkey=CDS;gene=Akap9;product=A-kinase anchor protein 9 isoform X10;protein_id=XP_017176077.1;extra_copy_number=0
CM058245.1	Liftoff	CDS	4425944	4426126	.	+	.	ID=cds-XP_017176077.1;Parent=rna-XM_017320588.3;Dbxref=GeneID:100986,GenBank:XP_017176077.1,MGI:MGI:2178217;Name=XP_017176077.1;gbkey=CDS;gene=Akap9;product=A-kinase anchor protein 9 isoform X10;protein_id=XP_017176077.1;extra_copy_number=0
CM058245.1	Liftoff	CDS	4427211	4427411	.	+	.	ID=cds-XP_017176077.1;Parent=rna-XM_017320588.3;Dbxref=GeneID:100986,GenBank:XP_017176077.1,MGI:MGI:2178217;Name=XP_017176077.1;gbkey=CDS;gene=Akap9;product=A-kinase anchor protein 9 isoform X10;protein_id=XP_017176077.1;extra_copy_number=0
CM058245.1	Liftoff	CDS	4428503	4428735	.	+	.	ID=cds-XP_017176077.1;Parent=rna-XM_017320588.3;Dbxref=GeneID:100986,GenBank:XP_017176077.1,MGI:MGI:2178217;Name=XP_017176077.1;gbkey=CDS;gene=Akap9;product=A-kinase anchor protein 9 isoform X10;protein_id=XP_017176077.1;extra_copy_number=0
CM058245.1	Liftoff	CDS	4430821	4430906	.	+	.	ID=cds-XP_017176077.1;Parent=rna-XM_017320588.3;Dbxref=GeneID:100986,GenBank:XP_017176077.1,MGI:MGI:2178217;Name=XP_017176077.1;gbkey=CDS;gene=Akap9;product=A-kinase anchor protein 9 isoform X10;protein_id=XP_017176077.1;extra_copy_number=0
CM058245.1	Liftoff	CDS	4435392	4435521	.	+	.	ID=cds-XP_017176077.1;Parent=rna-XM_017320588.3;Dbxref=GeneID:100986,GenBank:XP_017176077.1,MGI:MGI:2178217;Name=XP_017176077.1;gbkey=CDS;gene=Akap9;product=A-kinase anchor protein 9 isoform X10;protein_id=XP_017176077.1;extra_copy_number=0
CM058245.1	Liftoff	CDS	4436034	4436173	.	+	.	ID=cds-XP_017176077.1;Parent=rna-XM_017320588.3;Dbxref=GeneID:100986,GenBank:XP_017176077.1,MGI:MGI:2178217;Name=XP_017176077.1;gbkey=CDS;gene=Akap9;product=A-kinase anchor protein 9 isoform X10;protein_id=XP_017176077.1;extra_copy_number=0
CM058245.1	Liftoff	CDS	4437865	4437902	.	+	.	ID=cds-XP_017176077.1;Parent=rna-XM_017320588.3;Dbxref=GeneID:100986,GenBank:XP_017176077.1,MGI:MGI:2178217;Name=XP_017176077.1;gbkey=CDS;gene=Akap9;product=A-kinase anchor protein 9 isoform X10;protein_id=XP_017176077.1;extra_copy_number=0
CM058245.1	Liftoff	mRNA	4285822	4438410	.	+	.	ID=rna-XM_036164707.1;Parent=gene-Akap9;Dbxref=GeneID:100986,GenBank:XM_036164707.1,MGI:MGI:2178217;Name=XM_036164707.1;gbkey=mRNA;gene=Akap9;model_evidence=Supporting evidence includes similarity to: 4 mRNAs%2C 70 ESTs%2C 3 Proteins%2C 4388 long SRA reads%2C and 99%25 coverage of the annotated genomic feature by RNAseq alignments%2C including 25 samples with support for all annotated introns;product=A kinase (PRKA) anchor protein (yotiao) 9%2C transcript variant X6;transcript_id=XM_036164707.1;matches_ref_protein=True;valid_ORF=True;extra_copy_number=0
CM058245.1	Liftoff	exon	4285822	4286902	.	+	.	ID=exon-XM_036164707.1-1;Parent=rna-XM_036164707.1;Dbxref=GeneID:100986,GenBank:XM_036164707.1,MGI:MGI:2178217;gbkey=mRNA;gene=Akap9;product=A kinase (PRKA) anchor protein (yotiao) 9%2C transcript variant X6;transcript_id=XM_036164707.1;extra_copy_number=0
CM058245.1	Liftoff	exon	4307094	4307309	.	+	.	ID=exon-XM_036164707.1-2;Parent=rna-XM_036164707.1;Dbxref=GeneID:100986,GenBank:XM_036164707.1,MGI:MGI:2178217;gbkey=mRNA;gene=Akap9;product=A kinase (PRKA) anchor protein (yotiao) 9%2C transcript variant X6;transcript_id=XM_036164707.1;extra_copy_number=0
CM058245.1	Liftoff	exon	4310103	4310147	.	+	.	ID=exon-XM_036164707.1-3;Parent=rna-XM_036164707.1;Dbxref=GeneID:100986,GenBank:XM_036164707.1,MGI:MGI:2178217;gbkey=mRNA;gene=Akap9;product=A kinase (PRKA) anchor protein (yotiao) 9%2C transcript variant X6;transcript_id=XM_036164707.1;extra_copy_number=0
CM058245.1	Liftoff	exon	4313205	4313375	.	+	.	ID=exon-XM_036164707.1-4;Parent=rna-XM_036164707.1;Dbxref=GeneID:100986,GenBank:XM_036164707.1,MGI:MGI:2178217;gbkey=mRNA;gene=Akap9;product=A kinase (PRKA) anchor protein (yotiao) 9%2C transcript variant X6;transcript_id=XM_036164707.1;extra_copy_number=0
CM058245.1	Liftoff	exon	4314570	4314725	.	+	.	ID=exon-XM_036164707.1-5;Parent=rna-XM_036164707.1;Dbxref=GeneID:100986,GenBank:XM_036164707.1,MGI:MGI:2178217;gbkey=mRNA;gene=Akap9;product=A kinase (PRKA) anchor protein (yotiao) 9%2C transcript variant X6;transcript_id=XM_036164707.1;extra_copy_number=0
CM058245.1	Liftoff	exon	4316037	4316213	.	+	.	ID=exon-XM_036164707.1-6;Parent=rna-XM_036164707.1;Dbxref=GeneID:100986,GenBank:XM_036164707.1,MGI:MGI:2178217;gbkey=mRNA;gene=Akap9;product=A kinase (PRKA) anchor protein (yotiao) 9%2C transcript variant X6;transcript_id=XM_036164707.1;extra_copy_number=0
CM058245.1	Liftoff	exon	4318525	4320870	.	+	.	ID=exon-XM_036164707.1-7;Parent=rna-XM_036164707.1;Dbxref=GeneID:100986,GenBank:XM_036164707.1,MGI:MGI:2178217;gbkey=mRNA;gene=Akap9;product=A kinase (PRKA) anchor protein (yotiao) 9%2C transcript variant X6;transcript_id=XM_036164707.1;extra_copy_number=0
CM058245.1	Liftoff	exon	4326993	4327206	.	+	.	ID=exon-XM_036164707.1-8;Parent=rna-XM_036164707.1;Dbxref=GeneID:100986,GenBank:XM_036164707.1,MGI:MGI:2178217;gbkey=mRNA;gene=Akap9;product=A kinase (PRKA) anchor protein (yotiao) 9%2C transcript variant X6;transcript_id=XM_036164707.1;extra_copy_number=0
CM058245.1	Liftoff	exon	4329077	4329150	.	+	.	ID=exon-XM_036164707.1-9;Parent=rna-XM_036164707.1;Dbxref=GeneID:100986,GenBank:XM_036164707.1,MGI:MGI:2178217;gbkey=mRNA;gene=Akap9;product=A kinase (PRKA) anchor protein (yotiao) 9%2C transcript variant X6;transcript_id=XM_036164707.1;extra_copy_number=0
CM058245.1	Liftoff	exon	4330315	4330450	.	+	.	ID=exon-XM_036164707.1-10;Parent=rna-XM_036164707.1;Dbxref=GeneID:100986,GenBank:XM_036164707.1,MGI:MGI:2178217;gbkey=mRNA;gene=Akap9;product=A kinase (PRKA) anchor protein (yotiao) 9%2C transcript variant X6;transcript_id=XM_036164707.1;extra_copy_number=0
CM058245.1	Liftoff	exon	4331169	4331254	.	+	.	ID=exon-XM_036164707.1-11;Parent=rna-XM_036164707.1;Dbxref=GeneID:100986,GenBank:XM_036164707.1,MGI:MGI:2178217;gbkey=mRNA;gene=Akap9;product=A kinase (PRKA) anchor protein (yotiao) 9%2C transcript variant X6;transcript_id=XM_036164707.1;extra_copy_number=0
CM058245.1	Liftoff	exon	4334012	4334123	.	+	.	ID=exon-XM_036164707.1-12;Parent=rna-XM_036164707.1;Dbxref=GeneID:100986,GenBank:XM_036164707.1,MGI:MGI:2178217;gbkey=mRNA;gene=Akap9;product=A kinase (PRKA) anchor protein (yotiao) 9%2C transcript variant X6;transcript_id=XM_036164707.1;extra_copy_number=0
CM058245.1	Liftoff	exon	4334541	4334739	.	+	.	ID=exon-XM_036164707.1-13;Parent=rna-XM_036164707.1;Dbxref=GeneID:100986,GenBank:XM_036164707.1,MGI:MGI:2178217;gbkey=mRNA;gene=Akap9;product=A kinase (PRKA) anchor protein (yotiao) 9%2C transcript variant X6;transcript_id=XM_036164707.1;extra_copy_number=0
CM058245.1	Liftoff	exon	4339530	4339626	.	+	.	ID=exon-XM_036164707.1-14;Parent=rna-XM_036164707.1;Dbxref=GeneID:100986,GenBank:XM_036164707.1,MGI:MGI:2178217;gbkey=mRNA;gene=Akap9;product=A kinase (PRKA) anchor protein (yotiao) 9%2C transcript variant X6;transcript_id=XM_036164707.1;extra_copy_number=0
CM058245.1	Liftoff	exon	4350247	4350339	.	+	.	ID=exon-XM_036164707.1-15;Parent=rna-XM_036164707.1;Dbxref=GeneID:100986,GenBank:XM_036164707.1,MGI:MGI:2178217;gbkey=mRNA;gene=Akap9;product=A kinase (PRKA) anchor protein (yotiao) 9%2C transcript variant X6;transcript_id=XM_036164707.1;extra_copy_number=0
CM058245.1	Liftoff	exon	4359606	4359959	.	+	.	ID=exon-XM_036164707.1-16;Parent=rna-XM_036164707.1;Dbxref=GeneID:100986,GenBank:XM_036164707.1,MGI:MGI:2178217;gbkey=mRNA;gene=Akap9;product=A kinase (PRKA) anchor protein (yotiao) 9%2C transcript variant X6;transcript_id=XM_036164707.1;extra_copy_number=0
CM058245.1	Liftoff	exon	4361762	4361983	.	+	.	ID=exon-XM_036164707.1-17;Parent=rna-XM_036164707.1;Dbxref=GeneID:100986,GenBank:XM_036164707.1,MGI:MGI:2178217;gbkey=mRNA;gene=Akap9;product=A kinase (PRKA) anchor protein (yotiao) 9%2C transcript variant X6;transcript_id=XM_036164707.1;extra_copy_number=0
CM058245.1	Liftoff	exon	4363004	4363144	.	+	.	ID=exon-XM_036164707.1-18;Parent=rna-XM_036164707.1;Dbxref=GeneID:100986,GenBank:XM_036164707.1,MGI:MGI:2178217;gbkey=mRNA;gene=Akap9;product=A kinase (PRKA) anchor protein (yotiao) 9%2C transcript variant X6;transcript_id=XM_036164707.1;extra_copy_number=0
CM058245.1	Liftoff	exon	4363611	4363714	.	+	.	ID=exon-XM_036164707.1-19;Parent=rna-XM_036164707.1;Dbxref=GeneID:100986,GenBank:XM_036164707.1,MGI:MGI:2178217;gbkey=mRNA;gene=Akap9;product=A kinase (PRKA) anchor protein (yotiao) 9%2C transcript variant X6;transcript_id=XM_036164707.1;extra_copy_number=0
CM058245.1	Liftoff	exon	4366545	4366750	.	+	.	ID=exon-XM_036164707.1-20;Parent=rna-XM_036164707.1;Dbxref=GeneID:100986,GenBank:XM_036164707.1,MGI:MGI:2178217;gbkey=mRNA;gene=Akap9;product=A kinase (PRKA) anchor protein (yotiao) 9%2C transcript variant X6;transcript_id=XM_036164707.1;extra_copy_number=0
CM058245.1	Liftoff	exon	4372051	4372280	.	+	.	ID=exon-XM_036164707.1-21;Parent=rna-XM_036164707.1;Dbxref=GeneID:100986,GenBank:XM_036164707.1,MGI:MGI:2178217;gbkey=mRNA;gene=Akap9;product=A kinase (PRKA) anchor protein (yotiao) 9%2C transcript variant X6;transcript_id=XM_036164707.1;extra_copy_number=0
CM058245.1	Liftoff	exon	4386577	4386739	.	+	.	ID=exon-XM_036164707.1-22;Parent=rna-XM_036164707.1;Dbxref=GeneID:100986,GenBank:XM_036164707.1,MGI:MGI:2178217;gbkey=mRNA;gene=Akap9;product=A kinase (PRKA) anchor protein (yotiao) 9%2C transcript variant X6;transcript_id=XM_036164707.1;extra_copy_number=0
CM058245.1	Liftoff	exon	4388043	4388255	.	+	.	ID=exon-XM_036164707.1-23;Parent=rna-XM_036164707.1;Dbxref=GeneID:100986,GenBank:XM_036164707.1,MGI:MGI:2178217;gbkey=mRNA;gene=Akap9;product=A kinase (PRKA) anchor protein (yotiao) 9%2C transcript variant X6;transcript_id=XM_036164707.1;extra_copy_number=0
CM058245.1	Liftoff	exon	4390884	4391116	.	+	.	ID=exon-XM_036164707.1-24;Parent=rna-XM_036164707.1;Dbxref=GeneID:100986,GenBank:XM_036164707.1,MGI:MGI:2178217;gbkey=mRNA;gene=Akap9;product=A kinase (PRKA) anchor protein (yotiao) 9%2C transcript variant X6;transcript_id=XM_036164707.1;extra_copy_number=0
CM058245.1	Liftoff	exon	4392951	4393070	.	+	.	ID=exon-XM_036164707.1-25;Parent=rna-XM_036164707.1;Dbxref=GeneID:100986,GenBank:XM_036164707.1,MGI:MGI:2178217;gbkey=mRNA;gene=Akap9;product=A kinase (PRKA) anchor protein (yotiao) 9%2C transcript variant X6;transcript_id=XM_036164707.1;extra_copy_number=0
CM058245.1	Liftoff	exon	4396732	4396908	.	+	.	ID=exon-XM_036164707.1-26;Parent=rna-XM_036164707.1;Dbxref=GeneID:100986,GenBank:XM_036164707.1,MGI:MGI:2178217;gbkey=mRNA;gene=Akap9;product=A kinase (PRKA) anchor protein (yotiao) 9%2C transcript variant X6;transcript_id=XM_036164707.1;extra_copy_number=0
CM058245.1	Liftoff	exon	4397442	4397546	.	+	.	ID=exon-XM_036164707.1-27;Parent=rna-XM_036164707.1;Dbxref=GeneID:100986,GenBank:XM_036164707.1,MGI:MGI:2178217;gbkey=mRNA;gene=Akap9;product=A kinase (PRKA) anchor protein (yotiao) 9%2C transcript variant X6;transcript_id=XM_036164707.1;extra_copy_number=0
CM058245.1	Liftoff	exon	4402121	4402273	.	+	.	ID=exon-XM_036164707.1-28;Parent=rna-XM_036164707.1;Dbxref=GeneID:100986,GenBank:XM_036164707.1,MGI:MGI:2178217;gbkey=mRNA;gene=Akap9;product=A kinase (PRKA) anchor protein (yotiao) 9%2C transcript variant X6;transcript_id=XM_036164707.1;extra_copy_number=0
CM058245.1	Liftoff	exon	4403002	4403181	.	+	.	ID=exon-XM_036164707.1-29;Parent=rna-XM_036164707.1;Dbxref=GeneID:100986,GenBank:XM_036164707.1,MGI:MGI:2178217;gbkey=mRNA;gene=Akap9;product=A kinase (PRKA) anchor protein (yotiao) 9%2C transcript variant X6;transcript_id=XM_036164707.1;extra_copy_number=0
CM058245.1	Liftoff	exon	4404101	4405144	.	+	.	ID=exon-XM_036164707.1-30;Parent=rna-XM_036164707.1;Dbxref=GeneID:100986,GenBank:XM_036164707.1,MGI:MGI:2178217;gbkey=mRNA;gene=Akap9;product=A kinase (PRKA) anchor protein (yotiao) 9%2C transcript variant X6;transcript_id=XM_036164707.1;extra_copy_number=0
CM058245.1	Liftoff	exon	4408358	4408846	.	+	.	ID=exon-XM_036164707.1-31;Parent=rna-XM_036164707.1;Dbxref=GeneID:100986,GenBank:XM_036164707.1,MGI:MGI:2178217;gbkey=mRNA;gene=Akap9;product=A kinase (PRKA) anchor protein (yotiao) 9%2C transcript variant X6;transcript_id=XM_036164707.1;extra_copy_number=0
CM058245.1	Liftoff	exon	4409239	4409302	.	+	.	ID=exon-XM_036164707.1-32;Parent=rna-XM_036164707.1;Dbxref=GeneID:100986,GenBank:XM_036164707.1,MGI:MGI:2178217;gbkey=mRNA;gene=Akap9;product=A kinase (PRKA) anchor protein (yotiao) 9%2C transcript variant X6;transcript_id=XM_036164707.1;extra_copy_number=0
CM058245.1	Liftoff	exon	4409413	4409513	.	+	.	ID=exon-XM_036164707.1-33;Parent=rna-XM_036164707.1;Dbxref=GeneID:100986,GenBank:XM_036164707.1,MGI:MGI:2178217;gbkey=mRNA;gene=Akap9;product=A kinase (PRKA) anchor protein (yotiao) 9%2C transcript variant X6;transcript_id=XM_036164707.1;extra_copy_number=0
CM058245.1	Liftoff	exon	4413364	4413555	.	+	.	ID=exon-XM_036164707.1-34;Parent=rna-XM_036164707.1;Dbxref=GeneID:100986,GenBank:XM_036164707.1,MGI:MGI:2178217;gbkey=mRNA;gene=Akap9;product=A kinase (PRKA) anchor protein (yotiao) 9%2C transcript variant X6;transcript_id=XM_036164707.1;extra_copy_number=0
CM058245.1	Liftoff	exon	4413795	4413971	.	+	.	ID=exon-XM_036164707.1-35;Parent=rna-XM_036164707.1;Dbxref=GeneID:100986,GenBank:XM_036164707.1,MGI:MGI:2178217;gbkey=mRNA;gene=Akap9;product=A kinase (PRKA) anchor protein (yotiao) 9%2C transcript variant X6;transcript_id=XM_036164707.1;extra_copy_number=0
CM058245.1	Liftoff	exon	4416639	4416783	.	+	.	ID=exon-XM_036164707.1-36;Parent=rna-XM_036164707.1;Dbxref=GeneID:100986,GenBank:XM_036164707.1,MGI:MGI:2178217;gbkey=mRNA;gene=Akap9;product=A kinase (PRKA) anchor protein (yotiao) 9%2C transcript variant X6;transcript_id=XM_036164707.1;extra_copy_number=0
CM058245.1	Liftoff	exon	4418485	4418698	.	+	.	ID=exon-XM_036164707.1-37;Parent=rna-XM_036164707.1;Dbxref=GeneID:100986,GenBank:XM_036164707.1,MGI:MGI:2178217;gbkey=mRNA;gene=Akap9;product=A kinase (PRKA) anchor protein (yotiao) 9%2C transcript variant X6;transcript_id=XM_036164707.1;extra_copy_number=0
CM058245.1	Liftoff	exon	4419341	4419491	.	+	.	ID=exon-XM_036164707.1-38;Parent=rna-XM_036164707.1;Dbxref=GeneID:100986,GenBank:XM_036164707.1,MGI:MGI:2178217;gbkey=mRNA;gene=Akap9;product=A kinase (PRKA) anchor protein (yotiao) 9%2C transcript variant X6;transcript_id=XM_036164707.1;extra_copy_number=0
CM058245.1	Liftoff	exon	4422275	4422943	.	+	.	ID=exon-XM_036164707.1-39;Parent=rna-XM_036164707.1;Dbxref=GeneID:100986,GenBank:XM_036164707.1,MGI:MGI:2178217;gbkey=mRNA;gene=Akap9;product=A kinase (PRKA) anchor protein (yotiao) 9%2C transcript variant X6;transcript_id=XM_036164707.1;extra_copy_number=0
CM058245.1	Liftoff	exon	4423385	4423590	.	+	.	ID=exon-XM_036164707.1-40;Parent=rna-XM_036164707.1;Dbxref=GeneID:100986,GenBank:XM_036164707.1,MGI:MGI:2178217;gbkey=mRNA;gene=Akap9;product=A kinase (PRKA) anchor protein (yotiao) 9%2C transcript variant X6;transcript_id=XM_036164707.1;extra_copy_number=0
CM058245.1	Liftoff	exon	4424009	4424114	.	+	.	ID=exon-XM_036164707.1-41;Parent=rna-XM_036164707.1;Dbxref=GeneID:100986,GenBank:XM_036164707.1,MGI:MGI:2178217;gbkey=mRNA;gene=Akap9;product=A kinase (PRKA) anchor protein (yotiao) 9%2C transcript variant X6;transcript_id=XM_036164707.1;extra_copy_number=0
CM058245.1	Liftoff	exon	4425944	4426126	.	+	.	ID=exon-XM_036164707.1-42;Parent=rna-XM_036164707.1;Dbxref=GeneID:100986,GenBank:XM_036164707.1,MGI:MGI:2178217;gbkey=mRNA;gene=Akap9;product=A kinase (PRKA) anchor protein (yotiao) 9%2C transcript variant X6;transcript_id=XM_036164707.1;extra_copy_number=0
CM058245.1	Liftoff	exon	4427211	4427411	.	+	.	ID=exon-XM_036164707.1-43;Parent=rna-XM_036164707.1;Dbxref=GeneID:100986,GenBank:XM_036164707.1,MGI:MGI:2178217;gbkey=mRNA;gene=Akap9;product=A kinase (PRKA) anchor protein (yotiao) 9%2C transcript variant X6;transcript_id=XM_036164707.1;extra_copy_number=0
CM058245.1	Liftoff	exon	4428503	4428735	.	+	.	ID=exon-XM_036164707.1-44;Parent=rna-XM_036164707.1;Dbxref=GeneID:100986,GenBank:XM_036164707.1,MGI:MGI:2178217;gbkey=mRNA;gene=Akap9;product=A kinase (PRKA) anchor protein (yotiao) 9%2C transcript variant X6;transcript_id=XM_036164707.1;extra_copy_number=0
CM058245.1	Liftoff	exon	4430821	4430906	.	+	.	ID=exon-XM_036164707.1-45;Parent=rna-XM_036164707.1;Dbxref=GeneID:100986,GenBank:XM_036164707.1,MGI:MGI:2178217;gbkey=mRNA;gene=Akap9;product=A kinase (PRKA) anchor protein (yotiao) 9%2C transcript variant X6;transcript_id=XM_036164707.1;extra_copy_number=0
CM058245.1	Liftoff	exon	4435392	4435521	.	+	.	ID=exon-XM_036164707.1-46;Parent=rna-XM_036164707.1;Dbxref=GeneID:100986,GenBank:XM_036164707.1,MGI:MGI:2178217;gbkey=mRNA;gene=Akap9;product=A kinase (PRKA) anchor protein (yotiao) 9%2C transcript variant X6;transcript_id=XM_036164707.1;extra_copy_number=0
CM058245.1	Liftoff	exon	4436034	4438410	.	+	.	ID=exon-XM_036164707.1-47;Parent=rna-XM_036164707.1;Dbxref=GeneID:100986,GenBank:XM_036164707.1,MGI:MGI:2178217;gbkey=mRNA;gene=Akap9;product=A kinase (PRKA) anchor protein (yotiao) 9%2C transcript variant X6;transcript_id=XM_036164707.1;extra_copy_number=0
CM058245.1	Liftoff	CDS	4286855	4286902	.	+	.	ID=cds-XP_036020600.1;Parent=rna-XM_036164707.1;Dbxref=GeneID:100986,GenBank:XP_036020600.1,MGI:MGI:2178217;Name=XP_036020600.1;gbkey=CDS;gene=Akap9;product=A-kinase anchor protein 9 isoform X6;protein_id=XP_036020600.1;extra_copy_number=0
CM058245.1	Liftoff	CDS	4307094	4307309	.	+	.	ID=cds-XP_036020600.1;Parent=rna-XM_036164707.1;Dbxref=GeneID:100986,GenBank:XP_036020600.1,MGI:MGI:2178217;Name=XP_036020600.1;gbkey=CDS;gene=Akap9;product=A-kinase anchor protein 9 isoform X6;protein_id=XP_036020600.1;extra_copy_number=0
CM058245.1	Liftoff	CDS	4310103	4310147	.	+	.	ID=cds-XP_036020600.1;Parent=rna-XM_036164707.1;Dbxref=GeneID:100986,GenBank:XP_036020600.1,MGI:MGI:2178217;Name=XP_036020600.1;gbkey=CDS;gene=Akap9;product=A-kinase anchor protein 9 isoform X6;protein_id=XP_036020600.1;extra_copy_number=0
CM058245.1	Liftoff	CDS	4313205	4313375	.	+	.	ID=cds-XP_036020600.1;Parent=rna-XM_036164707.1;Dbxref=GeneID:100986,GenBank:XP_036020600.1,MGI:MGI:2178217;Name=XP_036020600.1;gbkey=CDS;gene=Akap9;product=A-kinase anchor protein 9 isoform X6;protein_id=XP_036020600.1;extra_copy_number=0
CM058245.1	Liftoff	CDS	4314570	4314725	.	+	.	ID=cds-XP_036020600.1;Parent=rna-XM_036164707.1;Dbxref=GeneID:100986,GenBank:XP_036020600.1,MGI:MGI:2178217;Name=XP_036020600.1;gbkey=CDS;gene=Akap9;product=A-kinase anchor protein 9 isoform X6;protein_id=XP_036020600.1;extra_copy_number=0
CM058245.1	Liftoff	CDS	4316037	4316213	.	+	.	ID=cds-XP_036020600.1;Parent=rna-XM_036164707.1;Dbxref=GeneID:100986,GenBank:XP_036020600.1,MGI:MGI:2178217;Name=XP_036020600.1;gbkey=CDS;gene=Akap9;product=A-kinase anchor protein 9 isoform X6;protein_id=XP_036020600.1;extra_copy_number=0
CM058245.1	Liftoff	CDS	4318525	4320870	.	+	.	ID=cds-XP_036020600.1;Parent=rna-XM_036164707.1;Dbxref=GeneID:100986,GenBank:XP_036020600.1,MGI:MGI:2178217;Name=XP_036020600.1;gbkey=CDS;gene=Akap9;product=A-kinase anchor protein 9 isoform X6;protein_id=XP_036020600.1;extra_copy_number=0
CM058245.1	Liftoff	CDS	4326993	4327206	.	+	.	ID=cds-XP_036020600.1;Parent=rna-XM_036164707.1;Dbxref=GeneID:100986,GenBank:XP_036020600.1,MGI:MGI:2178217;Name=XP_036020600.1;gbkey=CDS;gene=Akap9;product=A-kinase anchor protein 9 isoform X6;protein_id=XP_036020600.1;extra_copy_number=0
CM058245.1	Liftoff	CDS	4329077	4329150	.	+	.	ID=cds-XP_036020600.1;Parent=rna-XM_036164707.1;Dbxref=GeneID:100986,GenBank:XP_036020600.1,MGI:MGI:2178217;Name=XP_036020600.1;gbkey=CDS;gene=Akap9;product=A-kinase anchor protein 9 isoform X6;protein_id=XP_036020600.1;extra_copy_number=0
CM058245.1	Liftoff	CDS	4330315	4330450	.	+	.	ID=cds-XP_036020600.1;Parent=rna-XM_036164707.1;Dbxref=GeneID:100986,GenBank:XP_036020600.1,MGI:MGI:2178217;Name=XP_036020600.1;gbkey=CDS;gene=Akap9;product=A-kinase anchor protein 9 isoform X6;protein_id=XP_036020600.1;extra_copy_number=0
CM058245.1	Liftoff	CDS	4331169	4331254	.	+	.	ID=cds-XP_036020600.1;Parent=rna-XM_036164707.1;Dbxref=GeneID:100986,GenBank:XP_036020600.1,MGI:MGI:2178217;Name=XP_036020600.1;gbkey=CDS;gene=Akap9;product=A-kinase anchor protein 9 isoform X6;protein_id=XP_036020600.1;extra_copy_number=0
CM058245.1	Liftoff	CDS	4334012	4334123	.	+	.	ID=cds-XP_036020600.1;Parent=rna-XM_036164707.1;Dbxref=GeneID:100986,GenBank:XP_036020600.1,MGI:MGI:2178217;Name=XP_036020600.1;gbkey=CDS;gene=Akap9;product=A-kinase anchor protein 9 isoform X6;protein_id=XP_036020600.1;extra_copy_number=0
CM058245.1	Liftoff	CDS	4334541	4334739	.	+	.	ID=cds-XP_036020600.1;Parent=rna-XM_036164707.1;Dbxref=GeneID:100986,GenBank:XP_036020600.1,MGI:MGI:2178217;Name=XP_036020600.1;gbkey=CDS;gene=Akap9;product=A-kinase anchor protein 9 isoform X6;protein_id=XP_036020600.1;extra_copy_number=0
CM058245.1	Liftoff	CDS	4339530	4339626	.	+	.	ID=cds-XP_036020600.1;Parent=rna-XM_036164707.1;Dbxref=GeneID:100986,GenBank:XP_036020600.1,MGI:MGI:2178217;Name=XP_036020600.1;gbkey=CDS;gene=Akap9;product=A-kinase anchor protein 9 isoform X6;protein_id=XP_036020600.1;extra_copy_number=0
CM058245.1	Liftoff	CDS	4350247	4350339	.	+	.	ID=cds-XP_036020600.1;Parent=rna-XM_036164707.1;Dbxref=GeneID:100986,GenBank:XP_036020600.1,MGI:MGI:2178217;Name=XP_036020600.1;gbkey=CDS;gene=Akap9;product=A-kinase anchor protein 9 isoform X6;protein_id=XP_036020600.1;extra_copy_number=0
CM058245.1	Liftoff	CDS	4359606	4359959	.	+	.	ID=cds-XP_036020600.1;Parent=rna-XM_036164707.1;Dbxref=GeneID:100986,GenBank:XP_036020600.1,MGI:MGI:2178217;Name=XP_036020600.1;gbkey=CDS;gene=Akap9;product=A-kinase anchor protein 9 isoform X6;protein_id=XP_036020600.1;extra_copy_number=0
CM058245.1	Liftoff	CDS	4361762	4361983	.	+	.	ID=cds-XP_036020600.1;Parent=rna-XM_036164707.1;Dbxref=GeneID:100986,GenBank:XP_036020600.1,MGI:MGI:2178217;Name=XP_036020600.1;gbkey=CDS;gene=Akap9;product=A-kinase anchor protein 9 isoform X6;protein_id=XP_036020600.1;extra_copy_number=0
CM058245.1	Liftoff	CDS	4363004	4363144	.	+	.	ID=cds-XP_036020600.1;Parent=rna-XM_036164707.1;Dbxref=GeneID:100986,GenBank:XP_036020600.1,MGI:MGI:2178217;Name=XP_036020600.1;gbkey=CDS;gene=Akap9;product=A-kinase anchor protein 9 isoform X6;protein_id=XP_036020600.1;extra_copy_number=0
CM058245.1	Liftoff	CDS	4363611	4363714	.	+	.	ID=cds-XP_036020600.1;Parent=rna-XM_036164707.1;Dbxref=GeneID:100986,GenBank:XP_036020600.1,MGI:MGI:2178217;Name=XP_036020600.1;gbkey=CDS;gene=Akap9;product=A-kinase anchor protein 9 isoform X6;protein_id=XP_036020600.1;extra_copy_number=0
CM058245.1	Liftoff	CDS	4366545	4366750	.	+	.	ID=cds-XP_036020600.1;Parent=rna-XM_036164707.1;Dbxref=GeneID:100986,GenBank:XP_036020600.1,MGI:MGI:2178217;Name=XP_036020600.1;gbkey=CDS;gene=Akap9;product=A-kinase anchor protein 9 isoform X6;protein_id=XP_036020600.1;extra_copy_number=0
CM058245.1	Liftoff	CDS	4372051	4372280	.	+	.	ID=cds-XP_036020600.1;Parent=rna-XM_036164707.1;Dbxref=GeneID:100986,GenBank:XP_036020600.1,MGI:MGI:2178217;Name=XP_036020600.1;gbkey=CDS;gene=Akap9;product=A-kinase anchor protein 9 isoform X6;protein_id=XP_036020600.1;extra_copy_number=0
CM058245.1	Liftoff	CDS	4386577	4386739	.	+	.	ID=cds-XP_036020600.1;Parent=rna-XM_036164707.1;Dbxref=GeneID:100986,GenBank:XP_036020600.1,MGI:MGI:2178217;Name=XP_036020600.1;gbkey=CDS;gene=Akap9;product=A-kinase anchor protein 9 isoform X6;protein_id=XP_036020600.1;extra_copy_number=0
CM058245.1	Liftoff	CDS	4388043	4388255	.	+	.	ID=cds-XP_036020600.1;Parent=rna-XM_036164707.1;Dbxref=GeneID:100986,GenBank:XP_036020600.1,MGI:MGI:2178217;Name=XP_036020600.1;gbkey=CDS;gene=Akap9;product=A-kinase anchor protein 9 isoform X6;protein_id=XP_036020600.1;extra_copy_number=0
CM058245.1	Liftoff	CDS	4390884	4391116	.	+	.	ID=cds-XP_036020600.1;Parent=rna-XM_036164707.1;Dbxref=GeneID:100986,GenBank:XP_036020600.1,MGI:MGI:2178217;Name=XP_036020600.1;gbkey=CDS;gene=Akap9;product=A-kinase anchor protein 9 isoform X6;protein_id=XP_036020600.1;extra_copy_number=0
CM058245.1	Liftoff	CDS	4392951	4393070	.	+	.	ID=cds-XP_036020600.1;Parent=rna-XM_036164707.1;Dbxref=GeneID:100986,GenBank:XP_036020600.1,MGI:MGI:2178217;Name=XP_036020600.1;gbkey=CDS;gene=Akap9;product=A-kinase anchor protein 9 isoform X6;protein_id=XP_036020600.1;extra_copy_number=0
CM058245.1	Liftoff	CDS	4396732	4396908	.	+	.	ID=cds-XP_036020600.1;Parent=rna-XM_036164707.1;Dbxref=GeneID:100986,GenBank:XP_036020600.1,MGI:MGI:2178217;Name=XP_036020600.1;gbkey=CDS;gene=Akap9;product=A-kinase anchor protein 9 isoform X6;protein_id=XP_036020600.1;extra_copy_number=0
CM058245.1	Liftoff	CDS	4397442	4397546	.	+	.	ID=cds-XP_036020600.1;Parent=rna-XM_036164707.1;Dbxref=GeneID:100986,GenBank:XP_036020600.1,MGI:MGI:2178217;Name=XP_036020600.1;gbkey=CDS;gene=Akap9;product=A-kinase anchor protein 9 isoform X6;protein_id=XP_036020600.1;extra_copy_number=0
CM058245.1	Liftoff	CDS	4402121	4402273	.	+	.	ID=cds-XP_036020600.1;Parent=rna-XM_036164707.1;Dbxref=GeneID:100986,GenBank:XP_036020600.1,MGI:MGI:2178217;Name=XP_036020600.1;gbkey=CDS;gene=Akap9;product=A-kinase anchor protein 9 isoform X6;protein_id=XP_036020600.1;extra_copy_number=0
CM058245.1	Liftoff	CDS	4403002	4403181	.	+	.	ID=cds-XP_036020600.1;Parent=rna-XM_036164707.1;Dbxref=GeneID:100986,GenBank:XP_036020600.1,MGI:MGI:2178217;Name=XP_036020600.1;gbkey=CDS;gene=Akap9;product=A-kinase anchor protein 9 isoform X6;protein_id=XP_036020600.1;extra_copy_number=0
CM058245.1	Liftoff	CDS	4404101	4405144	.	+	.	ID=cds-XP_036020600.1;Parent=rna-XM_036164707.1;Dbxref=GeneID:100986,GenBank:XP_036020600.1,MGI:MGI:2178217;Name=XP_036020600.1;gbkey=CDS;gene=Akap9;product=A-kinase anchor protein 9 isoform X6;protein_id=XP_036020600.1;extra_copy_number=0
CM058245.1	Liftoff	CDS	4408358	4408846	.	+	.	ID=cds-XP_036020600.1;Parent=rna-XM_036164707.1;Dbxref=GeneID:100986,GenBank:XP_036020600.1,MGI:MGI:2178217;Name=XP_036020600.1;gbkey=CDS;gene=Akap9;product=A-kinase anchor protein 9 isoform X6;protein_id=XP_036020600.1;extra_copy_number=0
CM058245.1	Liftoff	CDS	4409239	4409302	.	+	.	ID=cds-XP_036020600.1;Parent=rna-XM_036164707.1;Dbxref=GeneID:100986,GenBank:XP_036020600.1,MGI:MGI:2178217;Name=XP_036020600.1;gbkey=CDS;gene=Akap9;product=A-kinase anchor protein 9 isoform X6;protein_id=XP_036020600.1;extra_copy_number=0
CM058245.1	Liftoff	CDS	4409413	4409513	.	+	.	ID=cds-XP_036020600.1;Parent=rna-XM_036164707.1;Dbxref=GeneID:100986,GenBank:XP_036020600.1,MGI:MGI:2178217;Name=XP_036020600.1;gbkey=CDS;gene=Akap9;product=A-kinase anchor protein 9 isoform X6;protein_id=XP_036020600.1;extra_copy_number=0
CM058245.1	Liftoff	CDS	4413364	4413555	.	+	.	ID=cds-XP_036020600.1;Parent=rna-XM_036164707.1;Dbxref=GeneID:100986,GenBank:XP_036020600.1,MGI:MGI:2178217;Name=XP_036020600.1;gbkey=CDS;gene=Akap9;product=A-kinase anchor protein 9 isoform X6;protein_id=XP_036020600.1;extra_copy_number=0
CM058245.1	Liftoff	CDS	4413795	4413971	.	+	.	ID=cds-XP_036020600.1;Parent=rna-XM_036164707.1;Dbxref=GeneID:100986,GenBank:XP_036020600.1,MGI:MGI:2178217;Name=XP_036020600.1;gbkey=CDS;gene=Akap9;product=A-kinase anchor protein 9 isoform X6;protein_id=XP_036020600.1;extra_copy_number=0
CM058245.1	Liftoff	CDS	4416639	4416783	.	+	.	ID=cds-XP_036020600.1;Parent=rna-XM_036164707.1;Dbxref=GeneID:100986,GenBank:XP_036020600.1,MGI:MGI:2178217;Name=XP_036020600.1;gbkey=CDS;gene=Akap9;product=A-kinase anchor protein 9 isoform X6;protein_id=XP_036020600.1;extra_copy_number=0
CM058245.1	Liftoff	CDS	4418485	4418698	.	+	.	ID=cds-XP_036020600.1;Parent=rna-XM_036164707.1;Dbxref=GeneID:100986,GenBank:XP_036020600.1,MGI:MGI:2178217;Name=XP_036020600.1;gbkey=CDS;gene=Akap9;product=A-kinase anchor protein 9 isoform X6;protein_id=XP_036020600.1;extra_copy_number=0
CM058245.1	Liftoff	CDS	4419341	4419491	.	+	.	ID=cds-XP_036020600.1;Parent=rna-XM_036164707.1;Dbxref=GeneID:100986,GenBank:XP_036020600.1,MGI:MGI:2178217;Name=XP_036020600.1;gbkey=CDS;gene=Akap9;product=A-kinase anchor protein 9 isoform X6;protein_id=XP_036020600.1;extra_copy_number=0
CM058245.1	Liftoff	CDS	4422275	4422943	.	+	.	ID=cds-XP_036020600.1;Parent=rna-XM_036164707.1;Dbxref=GeneID:100986,GenBank:XP_036020600.1,MGI:MGI:2178217;Name=XP_036020600.1;gbkey=CDS;gene=Akap9;product=A-kinase anchor protein 9 isoform X6;protein_id=XP_036020600.1;extra_copy_number=0
CM058245.1	Liftoff	CDS	4423385	4423590	.	+	.	ID=cds-XP_036020600.1;Parent=rna-XM_036164707.1;Dbxref=GeneID:100986,GenBank:XP_036020600.1,MGI:MGI:2178217;Name=XP_036020600.1;gbkey=CDS;gene=Akap9;product=A-kinase anchor protein 9 isoform X6;protein_id=XP_036020600.1;extra_copy_number=0
CM058245.1	Liftoff	CDS	4424009	4424114	.	+	.	ID=cds-XP_036020600.1;Parent=rna-XM_036164707.1;Dbxref=GeneID:100986,GenBank:XP_036020600.1,MGI:MGI:2178217;Name=XP_036020600.1;gbkey=CDS;gene=Akap9;product=A-kinase anchor protein 9 isoform X6;protein_id=XP_036020600.1;extra_copy_number=0
CM058245.1	Liftoff	CDS	4425944	4426126	.	+	.	ID=cds-XP_036020600.1;Parent=rna-XM_036164707.1;Dbxref=GeneID:100986,GenBank:XP_036020600.1,MGI:MGI:2178217;Name=XP_036020600.1;gbkey=CDS;gene=Akap9;product=A-kinase anchor protein 9 isoform X6;protein_id=XP_036020600.1;extra_copy_number=0
CM058245.1	Liftoff	CDS	4427211	4427411	.	+	.	ID=cds-XP_036020600.1;Parent=rna-XM_036164707.1;Dbxref=GeneID:100986,GenBank:XP_036020600.1,MGI:MGI:2178217;Name=XP_036020600.1;gbkey=CDS;gene=Akap9;product=A-kinase anchor protein 9 isoform X6;protein_id=XP_036020600.1;extra_copy_number=0
CM058245.1	Liftoff	CDS	4428503	4428735	.	+	.	ID=cds-XP_036020600.1;Parent=rna-XM_036164707.1;Dbxref=GeneID:100986,GenBank:XP_036020600.1,MGI:MGI:2178217;Name=XP_036020600.1;gbkey=CDS;gene=Akap9;product=A-kinase anchor protein 9 isoform X6;protein_id=XP_036020600.1;extra_copy_number=0
CM058245.1	Liftoff	CDS	4430821	4430906	.	+	.	ID=cds-XP_036020600.1;Parent=rna-XM_036164707.1;Dbxref=GeneID:100986,GenBank:XP_036020600.1,MGI:MGI:2178217;Name=XP_036020600.1;gbkey=CDS;gene=Akap9;product=A-kinase anchor protein 9 isoform X6;protein_id=XP_036020600.1;extra_copy_number=0
CM058245.1	Liftoff	CDS	4435392	4435521	.	+	.	ID=cds-XP_036020600.1;Parent=rna-XM_036164707.1;Dbxref=GeneID:100986,GenBank:XP_036020600.1,MGI:MGI:2178217;Name=XP_036020600.1;gbkey=CDS;gene=Akap9;product=A-kinase anchor protein 9 isoform X6;protein_id=XP_036020600.1;extra_copy_number=0
CM058245.1	Liftoff	CDS	4436034	4436259	.	+	.	ID=cds-XP_036020600.1;Parent=rna-XM_036164707.1;Dbxref=GeneID:100986,GenBank:XP_036020600.1,MGI:MGI:2178217;Name=XP_036020600.1;gbkey=CDS;gene=Akap9;product=A-kinase anchor protein 9 isoform X6;protein_id=XP_036020600.1;extra_copy_number=0
CM058245.1	Liftoff	mRNA	4285822	4438410	.	+	.	ID=rna-XM_036164708.1;Parent=gene-Akap9;Dbxref=GeneID:100986,GenBank:XM_036164708.1,MGI:MGI:2178217;Name=XM_036164708.1;gbkey=mRNA;gene=Akap9;model_evidence=Supporting evidence includes similarity to: 6 mRNAs%2C 70 ESTs%2C 2 Proteins%2C 3783 long SRA reads%2C and 99%25 coverage of the annotated genomic feature by RNAseq alignments%2C including 20 samples with support for all annotated introns;product=A kinase (PRKA) anchor protein (yotiao) 9%2C transcript variant X12;transcript_id=XM_036164708.1;matches_ref_protein=True;valid_ORF=True;extra_copy_number=0
CM058245.1	Liftoff	exon	4285822	4286902	.	+	.	ID=exon-XM_036164708.1-1;Parent=rna-XM_036164708.1;Dbxref=GeneID:100986,GenBank:XM_036164708.1,MGI:MGI:2178217;gbkey=mRNA;gene=Akap9;product=A kinase (PRKA) anchor protein (yotiao) 9%2C transcript variant X12;transcript_id=XM_036164708.1;extra_copy_number=0
CM058245.1	Liftoff	exon	4307094	4307309	.	+	.	ID=exon-XM_036164708.1-2;Parent=rna-XM_036164708.1;Dbxref=GeneID:100986,GenBank:XM_036164708.1,MGI:MGI:2178217;gbkey=mRNA;gene=Akap9;product=A kinase (PRKA) anchor protein (yotiao) 9%2C transcript variant X12;transcript_id=XM_036164708.1;extra_copy_number=0
CM058245.1	Liftoff	exon	4310103	4310147	.	+	.	ID=exon-XM_036164708.1-3;Parent=rna-XM_036164708.1;Dbxref=GeneID:100986,GenBank:XM_036164708.1,MGI:MGI:2178217;gbkey=mRNA;gene=Akap9;product=A kinase (PRKA) anchor protein (yotiao) 9%2C transcript variant X12;transcript_id=XM_036164708.1;extra_copy_number=0
CM058245.1	Liftoff	exon	4312810	4312863	.	+	.	ID=exon-XM_036164708.1-4;Parent=rna-XM_036164708.1;Dbxref=GeneID:100986,GenBank:XM_036164708.1,MGI:MGI:2178217;gbkey=mRNA;gene=Akap9;product=A kinase (PRKA) anchor protein (yotiao) 9%2C transcript variant X12;transcript_id=XM_036164708.1;extra_copy_number=0
CM058245.1	Liftoff	exon	4313205	4313375	.	+	.	ID=exon-XM_036164708.1-5;Parent=rna-XM_036164708.1;Dbxref=GeneID:100986,GenBank:XM_036164708.1,MGI:MGI:2178217;gbkey=mRNA;gene=Akap9;product=A kinase (PRKA) anchor protein (yotiao) 9%2C transcript variant X12;transcript_id=XM_036164708.1;extra_copy_number=0
CM058245.1	Liftoff	exon	4314570	4314725	.	+	.	ID=exon-XM_036164708.1-6;Parent=rna-XM_036164708.1;Dbxref=GeneID:100986,GenBank:XM_036164708.1,MGI:MGI:2178217;gbkey=mRNA;gene=Akap9;product=A kinase (PRKA) anchor protein (yotiao) 9%2C transcript variant X12;transcript_id=XM_036164708.1;extra_copy_number=0
CM058245.1	Liftoff	exon	4316037	4316213	.	+	.	ID=exon-XM_036164708.1-7;Parent=rna-XM_036164708.1;Dbxref=GeneID:100986,GenBank:XM_036164708.1,MGI:MGI:2178217;gbkey=mRNA;gene=Akap9;product=A kinase (PRKA) anchor protein (yotiao) 9%2C transcript variant X12;transcript_id=XM_036164708.1;extra_copy_number=0
CM058245.1	Liftoff	exon	4318525	4320870	.	+	.	ID=exon-XM_036164708.1-8;Parent=rna-XM_036164708.1;Dbxref=GeneID:100986,GenBank:XM_036164708.1,MGI:MGI:2178217;gbkey=mRNA;gene=Akap9;product=A kinase (PRKA) anchor protein (yotiao) 9%2C transcript variant X12;transcript_id=XM_036164708.1;extra_copy_number=0
CM058245.1	Liftoff	exon	4326993	4327206	.	+	.	ID=exon-XM_036164708.1-9;Parent=rna-XM_036164708.1;Dbxref=GeneID:100986,GenBank:XM_036164708.1,MGI:MGI:2178217;gbkey=mRNA;gene=Akap9;product=A kinase (PRKA) anchor protein (yotiao) 9%2C transcript variant X12;transcript_id=XM_036164708.1;extra_copy_number=0
CM058245.1	Liftoff	exon	4329077	4329150	.	+	.	ID=exon-XM_036164708.1-10;Parent=rna-XM_036164708.1;Dbxref=GeneID:100986,GenBank:XM_036164708.1,MGI:MGI:2178217;gbkey=mRNA;gene=Akap9;product=A kinase (PRKA) anchor protein (yotiao) 9%2C transcript variant X12;transcript_id=XM_036164708.1;extra_copy_number=0
CM058245.1	Liftoff	exon	4330315	4330450	.	+	.	ID=exon-XM_036164708.1-11;Parent=rna-XM_036164708.1;Dbxref=GeneID:100986,GenBank:XM_036164708.1,MGI:MGI:2178217;gbkey=mRNA;gene=Akap9;product=A kinase (PRKA) anchor protein (yotiao) 9%2C transcript variant X12;transcript_id=XM_036164708.1;extra_copy_number=0
CM058245.1	Liftoff	exon	4331169	4331254	.	+	.	ID=exon-XM_036164708.1-12;Parent=rna-XM_036164708.1;Dbxref=GeneID:100986,GenBank:XM_036164708.1,MGI:MGI:2178217;gbkey=mRNA;gene=Akap9;product=A kinase (PRKA) anchor protein (yotiao) 9%2C transcript variant X12;transcript_id=XM_036164708.1;extra_copy_number=0
CM058245.1	Liftoff	exon	4334012	4334123	.	+	.	ID=exon-XM_036164708.1-13;Parent=rna-XM_036164708.1;Dbxref=GeneID:100986,GenBank:XM_036164708.1,MGI:MGI:2178217;gbkey=mRNA;gene=Akap9;product=A kinase (PRKA) anchor protein (yotiao) 9%2C transcript variant X12;transcript_id=XM_036164708.1;extra_copy_number=0
CM058245.1	Liftoff	exon	4334541	4334739	.	+	.	ID=exon-XM_036164708.1-14;Parent=rna-XM_036164708.1;Dbxref=GeneID:100986,GenBank:XM_036164708.1,MGI:MGI:2178217;gbkey=mRNA;gene=Akap9;product=A kinase (PRKA) anchor protein (yotiao) 9%2C transcript variant X12;transcript_id=XM_036164708.1;extra_copy_number=0
CM058245.1	Liftoff	exon	4339530	4339626	.	+	.	ID=exon-XM_036164708.1-15;Parent=rna-XM_036164708.1;Dbxref=GeneID:100986,GenBank:XM_036164708.1,MGI:MGI:2178217;gbkey=mRNA;gene=Akap9;product=A kinase (PRKA) anchor protein (yotiao) 9%2C transcript variant X12;transcript_id=XM_036164708.1;extra_copy_number=0
CM058245.1	Liftoff	exon	4350247	4350339	.	+	.	ID=exon-XM_036164708.1-16;Parent=rna-XM_036164708.1;Dbxref=GeneID:100986,GenBank:XM_036164708.1,MGI:MGI:2178217;gbkey=mRNA;gene=Akap9;product=A kinase (PRKA) anchor protein (yotiao) 9%2C transcript variant X12;transcript_id=XM_036164708.1;extra_copy_number=0
CM058245.1	Liftoff	exon	4361762	4361983	.	+	.	ID=exon-XM_036164708.1-17;Parent=rna-XM_036164708.1;Dbxref=GeneID:100986,GenBank:XM_036164708.1,MGI:MGI:2178217;gbkey=mRNA;gene=Akap9;product=A kinase (PRKA) anchor protein (yotiao) 9%2C transcript variant X12;transcript_id=XM_036164708.1;extra_copy_number=0
CM058245.1	Liftoff	exon	4363004	4363144	.	+	.	ID=exon-XM_036164708.1-18;Parent=rna-XM_036164708.1;Dbxref=GeneID:100986,GenBank:XM_036164708.1,MGI:MGI:2178217;gbkey=mRNA;gene=Akap9;product=A kinase (PRKA) anchor protein (yotiao) 9%2C transcript variant X12;transcript_id=XM_036164708.1;extra_copy_number=0
CM058245.1	Liftoff	exon	4363611	4363714	.	+	.	ID=exon-XM_036164708.1-19;Parent=rna-XM_036164708.1;Dbxref=GeneID:100986,GenBank:XM_036164708.1,MGI:MGI:2178217;gbkey=mRNA;gene=Akap9;product=A kinase (PRKA) anchor protein (yotiao) 9%2C transcript variant X12;transcript_id=XM_036164708.1;extra_copy_number=0
CM058245.1	Liftoff	exon	4366545	4366750	.	+	.	ID=exon-XM_036164708.1-20;Parent=rna-XM_036164708.1;Dbxref=GeneID:100986,GenBank:XM_036164708.1,MGI:MGI:2178217;gbkey=mRNA;gene=Akap9;product=A kinase (PRKA) anchor protein (yotiao) 9%2C transcript variant X12;transcript_id=XM_036164708.1;extra_copy_number=0
CM058245.1	Liftoff	exon	4372051	4372280	.	+	.	ID=exon-XM_036164708.1-21;Parent=rna-XM_036164708.1;Dbxref=GeneID:100986,GenBank:XM_036164708.1,MGI:MGI:2178217;gbkey=mRNA;gene=Akap9;product=A kinase (PRKA) anchor protein (yotiao) 9%2C transcript variant X12;transcript_id=XM_036164708.1;extra_copy_number=0
CM058245.1	Liftoff	exon	4386577	4386739	.	+	.	ID=exon-XM_036164708.1-22;Parent=rna-XM_036164708.1;Dbxref=GeneID:100986,GenBank:XM_036164708.1,MGI:MGI:2178217;gbkey=mRNA;gene=Akap9;product=A kinase (PRKA) anchor protein (yotiao) 9%2C transcript variant X12;transcript_id=XM_036164708.1;extra_copy_number=0
CM058245.1	Liftoff	exon	4388043	4388255	.	+	.	ID=exon-XM_036164708.1-23;Parent=rna-XM_036164708.1;Dbxref=GeneID:100986,GenBank:XM_036164708.1,MGI:MGI:2178217;gbkey=mRNA;gene=Akap9;product=A kinase (PRKA) anchor protein (yotiao) 9%2C transcript variant X12;transcript_id=XM_036164708.1;extra_copy_number=0
CM058245.1	Liftoff	exon	4390884	4391116	.	+	.	ID=exon-XM_036164708.1-24;Parent=rna-XM_036164708.1;Dbxref=GeneID:100986,GenBank:XM_036164708.1,MGI:MGI:2178217;gbkey=mRNA;gene=Akap9;product=A kinase (PRKA) anchor protein (yotiao) 9%2C transcript variant X12;transcript_id=XM_036164708.1;extra_copy_number=0
CM058245.1	Liftoff	exon	4392951	4393070	.	+	.	ID=exon-XM_036164708.1-25;Parent=rna-XM_036164708.1;Dbxref=GeneID:100986,GenBank:XM_036164708.1,MGI:MGI:2178217;gbkey=mRNA;gene=Akap9;product=A kinase (PRKA) anchor protein (yotiao) 9%2C transcript variant X12;transcript_id=XM_036164708.1;extra_copy_number=0
CM058245.1	Liftoff	exon	4396732	4396908	.	+	.	ID=exon-XM_036164708.1-26;Parent=rna-XM_036164708.1;Dbxref=GeneID:100986,GenBank:XM_036164708.1,MGI:MGI:2178217;gbkey=mRNA;gene=Akap9;product=A kinase (PRKA) anchor protein (yotiao) 9%2C transcript variant X12;transcript_id=XM_036164708.1;extra_copy_number=0
CM058245.1	Liftoff	exon	4397442	4397546	.	+	.	ID=exon-XM_036164708.1-27;Parent=rna-XM_036164708.1;Dbxref=GeneID:100986,GenBank:XM_036164708.1,MGI:MGI:2178217;gbkey=mRNA;gene=Akap9;product=A kinase (PRKA) anchor protein (yotiao) 9%2C transcript variant X12;transcript_id=XM_036164708.1;extra_copy_number=0
CM058245.1	Liftoff	exon	4402121	4402273	.	+	.	ID=exon-XM_036164708.1-28;Parent=rna-XM_036164708.1;Dbxref=GeneID:100986,GenBank:XM_036164708.1,MGI:MGI:2178217;gbkey=mRNA;gene=Akap9;product=A kinase (PRKA) anchor protein (yotiao) 9%2C transcript variant X12;transcript_id=XM_036164708.1;extra_copy_number=0
CM058245.1	Liftoff	exon	4403002	4403181	.	+	.	ID=exon-XM_036164708.1-29;Parent=rna-XM_036164708.1;Dbxref=GeneID:100986,GenBank:XM_036164708.1,MGI:MGI:2178217;gbkey=mRNA;gene=Akap9;product=A kinase (PRKA) anchor protein (yotiao) 9%2C transcript variant X12;transcript_id=XM_036164708.1;extra_copy_number=0
CM058245.1	Liftoff	exon	4404101	4405144	.	+	.	ID=exon-XM_036164708.1-30;Parent=rna-XM_036164708.1;Dbxref=GeneID:100986,GenBank:XM_036164708.1,MGI:MGI:2178217;gbkey=mRNA;gene=Akap9;product=A kinase (PRKA) anchor protein (yotiao) 9%2C transcript variant X12;transcript_id=XM_036164708.1;extra_copy_number=0
CM058245.1	Liftoff	exon	4408358	4408846	.	+	.	ID=exon-XM_036164708.1-31;Parent=rna-XM_036164708.1;Dbxref=GeneID:100986,GenBank:XM_036164708.1,MGI:MGI:2178217;gbkey=mRNA;gene=Akap9;product=A kinase (PRKA) anchor protein (yotiao) 9%2C transcript variant X12;transcript_id=XM_036164708.1;extra_copy_number=0
CM058245.1	Liftoff	exon	4409239	4409302	.	+	.	ID=exon-XM_036164708.1-32;Parent=rna-XM_036164708.1;Dbxref=GeneID:100986,GenBank:XM_036164708.1,MGI:MGI:2178217;gbkey=mRNA;gene=Akap9;product=A kinase (PRKA) anchor protein (yotiao) 9%2C transcript variant X12;transcript_id=XM_036164708.1;extra_copy_number=0
CM058245.1	Liftoff	exon	4409413	4409513	.	+	.	ID=exon-XM_036164708.1-33;Parent=rna-XM_036164708.1;Dbxref=GeneID:100986,GenBank:XM_036164708.1,MGI:MGI:2178217;gbkey=mRNA;gene=Akap9;product=A kinase (PRKA) anchor protein (yotiao) 9%2C transcript variant X12;transcript_id=XM_036164708.1;extra_copy_number=0
CM058245.1	Liftoff	exon	4413364	4413555	.	+	.	ID=exon-XM_036164708.1-34;Parent=rna-XM_036164708.1;Dbxref=GeneID:100986,GenBank:XM_036164708.1,MGI:MGI:2178217;gbkey=mRNA;gene=Akap9;product=A kinase (PRKA) anchor protein (yotiao) 9%2C transcript variant X12;transcript_id=XM_036164708.1;extra_copy_number=0
CM058245.1	Liftoff	exon	4413795	4413971	.	+	.	ID=exon-XM_036164708.1-35;Parent=rna-XM_036164708.1;Dbxref=GeneID:100986,GenBank:XM_036164708.1,MGI:MGI:2178217;gbkey=mRNA;gene=Akap9;product=A kinase (PRKA) anchor protein (yotiao) 9%2C transcript variant X12;transcript_id=XM_036164708.1;extra_copy_number=0
CM058245.1	Liftoff	exon	4416639	4416783	.	+	.	ID=exon-XM_036164708.1-36;Parent=rna-XM_036164708.1;Dbxref=GeneID:100986,GenBank:XM_036164708.1,MGI:MGI:2178217;gbkey=mRNA;gene=Akap9;product=A kinase (PRKA) anchor protein (yotiao) 9%2C transcript variant X12;transcript_id=XM_036164708.1;extra_copy_number=0
CM058245.1	Liftoff	exon	4418485	4418698	.	+	.	ID=exon-XM_036164708.1-37;Parent=rna-XM_036164708.1;Dbxref=GeneID:100986,GenBank:XM_036164708.1,MGI:MGI:2178217;gbkey=mRNA;gene=Akap9;product=A kinase (PRKA) anchor protein (yotiao) 9%2C transcript variant X12;transcript_id=XM_036164708.1;extra_copy_number=0
CM058245.1	Liftoff	exon	4419341	4419491	.	+	.	ID=exon-XM_036164708.1-38;Parent=rna-XM_036164708.1;Dbxref=GeneID:100986,GenBank:XM_036164708.1,MGI:MGI:2178217;gbkey=mRNA;gene=Akap9;product=A kinase (PRKA) anchor protein (yotiao) 9%2C transcript variant X12;transcript_id=XM_036164708.1;extra_copy_number=0
CM058245.1	Liftoff	exon	4422275	4422943	.	+	.	ID=exon-XM_036164708.1-39;Parent=rna-XM_036164708.1;Dbxref=GeneID:100986,GenBank:XM_036164708.1,MGI:MGI:2178217;gbkey=mRNA;gene=Akap9;product=A kinase (PRKA) anchor protein (yotiao) 9%2C transcript variant X12;transcript_id=XM_036164708.1;extra_copy_number=0
CM058245.1	Liftoff	exon	4423385	4423590	.	+	.	ID=exon-XM_036164708.1-40;Parent=rna-XM_036164708.1;Dbxref=GeneID:100986,GenBank:XM_036164708.1,MGI:MGI:2178217;gbkey=mRNA;gene=Akap9;product=A kinase (PRKA) anchor protein (yotiao) 9%2C transcript variant X12;transcript_id=XM_036164708.1;extra_copy_number=0
CM058245.1	Liftoff	exon	4424009	4424114	.	+	.	ID=exon-XM_036164708.1-41;Parent=rna-XM_036164708.1;Dbxref=GeneID:100986,GenBank:XM_036164708.1,MGI:MGI:2178217;gbkey=mRNA;gene=Akap9;product=A kinase (PRKA) anchor protein (yotiao) 9%2C transcript variant X12;transcript_id=XM_036164708.1;extra_copy_number=0
CM058245.1	Liftoff	exon	4425944	4426126	.	+	.	ID=exon-XM_036164708.1-42;Parent=rna-XM_036164708.1;Dbxref=GeneID:100986,GenBank:XM_036164708.1,MGI:MGI:2178217;gbkey=mRNA;gene=Akap9;product=A kinase (PRKA) anchor protein (yotiao) 9%2C transcript variant X12;transcript_id=XM_036164708.1;extra_copy_number=0
CM058245.1	Liftoff	exon	4427211	4427411	.	+	.	ID=exon-XM_036164708.1-43;Parent=rna-XM_036164708.1;Dbxref=GeneID:100986,GenBank:XM_036164708.1,MGI:MGI:2178217;gbkey=mRNA;gene=Akap9;product=A kinase (PRKA) anchor protein (yotiao) 9%2C transcript variant X12;transcript_id=XM_036164708.1;extra_copy_number=0
CM058245.1	Liftoff	exon	4428503	4428735	.	+	.	ID=exon-XM_036164708.1-44;Parent=rna-XM_036164708.1;Dbxref=GeneID:100986,GenBank:XM_036164708.1,MGI:MGI:2178217;gbkey=mRNA;gene=Akap9;product=A kinase (PRKA) anchor protein (yotiao) 9%2C transcript variant X12;transcript_id=XM_036164708.1;extra_copy_number=0
CM058245.1	Liftoff	exon	4430821	4430906	.	+	.	ID=exon-XM_036164708.1-45;Parent=rna-XM_036164708.1;Dbxref=GeneID:100986,GenBank:XM_036164708.1,MGI:MGI:2178217;gbkey=mRNA;gene=Akap9;product=A kinase (PRKA) anchor protein (yotiao) 9%2C transcript variant X12;transcript_id=XM_036164708.1;extra_copy_number=0
CM058245.1	Liftoff	exon	4435392	4435521	.	+	.	ID=exon-XM_036164708.1-46;Parent=rna-XM_036164708.1;Dbxref=GeneID:100986,GenBank:XM_036164708.1,MGI:MGI:2178217;gbkey=mRNA;gene=Akap9;product=A kinase (PRKA) anchor protein (yotiao) 9%2C transcript variant X12;transcript_id=XM_036164708.1;extra_copy_number=0
CM058245.1	Liftoff	exon	4436034	4438410	.	+	.	ID=exon-XM_036164708.1-47;Parent=rna-XM_036164708.1;Dbxref=GeneID:100986,GenBank:XM_036164708.1,MGI:MGI:2178217;gbkey=mRNA;gene=Akap9;product=A kinase (PRKA) anchor protein (yotiao) 9%2C transcript variant X12;transcript_id=XM_036164708.1;extra_copy_number=0
CM058245.1	Liftoff	CDS	4286855	4286902	.	+	.	ID=cds-XP_036020601.1;Parent=rna-XM_036164708.1;Dbxref=GeneID:100986,GenBank:XP_036020601.1,MGI:MGI:2178217;Name=XP_036020601.1;gbkey=CDS;gene=Akap9;product=A-kinase anchor protein 9 isoform X12;protein_id=XP_036020601.1;extra_copy_number=0
CM058245.1	Liftoff	CDS	4307094	4307309	.	+	.	ID=cds-XP_036020601.1;Parent=rna-XM_036164708.1;Dbxref=GeneID:100986,GenBank:XP_036020601.1,MGI:MGI:2178217;Name=XP_036020601.1;gbkey=CDS;gene=Akap9;product=A-kinase anchor protein 9 isoform X12;protein_id=XP_036020601.1;extra_copy_number=0
CM058245.1	Liftoff	CDS	4310103	4310147	.	+	.	ID=cds-XP_036020601.1;Parent=rna-XM_036164708.1;Dbxref=GeneID:100986,GenBank:XP_036020601.1,MGI:MGI:2178217;Name=XP_036020601.1;gbkey=CDS;gene=Akap9;product=A-kinase anchor protein 9 isoform X12;protein_id=XP_036020601.1;extra_copy_number=0
CM058245.1	Liftoff	CDS	4312810	4312863	.	+	.	ID=cds-XP_036020601.1;Parent=rna-XM_036164708.1;Dbxref=GeneID:100986,GenBank:XP_036020601.1,MGI:MGI:2178217;Name=XP_036020601.1;gbkey=CDS;gene=Akap9;product=A-kinase anchor protein 9 isoform X12;protein_id=XP_036020601.1;extra_copy_number=0
CM058245.1	Liftoff	CDS	4313205	4313375	.	+	.	ID=cds-XP_036020601.1;Parent=rna-XM_036164708.1;Dbxref=GeneID:100986,GenBank:XP_036020601.1,MGI:MGI:2178217;Name=XP_036020601.1;gbkey=CDS;gene=Akap9;product=A-kinase anchor protein 9 isoform X12;protein_id=XP_036020601.1;extra_copy_number=0
CM058245.1	Liftoff	CDS	4314570	4314725	.	+	.	ID=cds-XP_036020601.1;Parent=rna-XM_036164708.1;Dbxref=GeneID:100986,GenBank:XP_036020601.1,MGI:MGI:2178217;Name=XP_036020601.1;gbkey=CDS;gene=Akap9;product=A-kinase anchor protein 9 isoform X12;protein_id=XP_036020601.1;extra_copy_number=0
CM058245.1	Liftoff	CDS	4316037	4316213	.	+	.	ID=cds-XP_036020601.1;Parent=rna-XM_036164708.1;Dbxref=GeneID:100986,GenBank:XP_036020601.1,MGI:MGI:2178217;Name=XP_036020601.1;gbkey=CDS;gene=Akap9;product=A-kinase anchor protein 9 isoform X12;protein_id=XP_036020601.1;extra_copy_number=0
CM058245.1	Liftoff	CDS	4318525	4320870	.	+	.	ID=cds-XP_036020601.1;Parent=rna-XM_036164708.1;Dbxref=GeneID:100986,GenBank:XP_036020601.1,MGI:MGI:2178217;Name=XP_036020601.1;gbkey=CDS;gene=Akap9;product=A-kinase anchor protein 9 isoform X12;protein_id=XP_036020601.1;extra_copy_number=0
CM058245.1	Liftoff	CDS	4326993	4327206	.	+	.	ID=cds-XP_036020601.1;Parent=rna-XM_036164708.1;Dbxref=GeneID:100986,GenBank:XP_036020601.1,MGI:MGI:2178217;Name=XP_036020601.1;gbkey=CDS;gene=Akap9;product=A-kinase anchor protein 9 isoform X12;protein_id=XP_036020601.1;extra_copy_number=0
CM058245.1	Liftoff	CDS	4329077	4329150	.	+	.	ID=cds-XP_036020601.1;Parent=rna-XM_036164708.1;Dbxref=GeneID:100986,GenBank:XP_036020601.1,MGI:MGI:2178217;Name=XP_036020601.1;gbkey=CDS;gene=Akap9;product=A-kinase anchor protein 9 isoform X12;protein_id=XP_036020601.1;extra_copy_number=0
CM058245.1	Liftoff	CDS	4330315	4330450	.	+	.	ID=cds-XP_036020601.1;Parent=rna-XM_036164708.1;Dbxref=GeneID:100986,GenBank:XP_036020601.1,MGI:MGI:2178217;Name=XP_036020601.1;gbkey=CDS;gene=Akap9;product=A-kinase anchor protein 9 isoform X12;protein_id=XP_036020601.1;extra_copy_number=0
CM058245.1	Liftoff	CDS	4331169	4331254	.	+	.	ID=cds-XP_036020601.1;Parent=rna-XM_036164708.1;Dbxref=GeneID:100986,GenBank:XP_036020601.1,MGI:MGI:2178217;Name=XP_036020601.1;gbkey=CDS;gene=Akap9;product=A-kinase anchor protein 9 isoform X12;protein_id=XP_036020601.1;extra_copy_number=0
CM058245.1	Liftoff	CDS	4334012	4334123	.	+	.	ID=cds-XP_036020601.1;Parent=rna-XM_036164708.1;Dbxref=GeneID:100986,GenBank:XP_036020601.1,MGI:MGI:2178217;Name=XP_036020601.1;gbkey=CDS;gene=Akap9;product=A-kinase anchor protein 9 isoform X12;protein_id=XP_036020601.1;extra_copy_number=0
CM058245.1	Liftoff	CDS	4334541	4334739	.	+	.	ID=cds-XP_036020601.1;Parent=rna-XM_036164708.1;Dbxref=GeneID:100986,GenBank:XP_036020601.1,MGI:MGI:2178217;Name=XP_036020601.1;gbkey=CDS;gene=Akap9;product=A-kinase anchor protein 9 isoform X12;protein_id=XP_036020601.1;extra_copy_number=0
CM058245.1	Liftoff	CDS	4339530	4339626	.	+	.	ID=cds-XP_036020601.1;Parent=rna-XM_036164708.1;Dbxref=GeneID:100986,GenBank:XP_036020601.1,MGI:MGI:2178217;Name=XP_036020601.1;gbkey=CDS;gene=Akap9;product=A-kinase anchor protein 9 isoform X12;protein_id=XP_036020601.1;extra_copy_number=0
CM058245.1	Liftoff	CDS	4350247	4350339	.	+	.	ID=cds-XP_036020601.1;Parent=rna-XM_036164708.1;Dbxref=GeneID:100986,GenBank:XP_036020601.1,MGI:MGI:2178217;Name=XP_036020601.1;gbkey=CDS;gene=Akap9;product=A-kinase anchor protein 9 isoform X12;protein_id=XP_036020601.1;extra_copy_number=0
CM058245.1	Liftoff	CDS	4361762	4361983	.	+	.	ID=cds-XP_036020601.1;Parent=rna-XM_036164708.1;Dbxref=GeneID:100986,GenBank:XP_036020601.1,MGI:MGI:2178217;Name=XP_036020601.1;gbkey=CDS;gene=Akap9;product=A-kinase anchor protein 9 isoform X12;protein_id=XP_036020601.1;extra_copy_number=0
CM058245.1	Liftoff	CDS	4363004	4363144	.	+	.	ID=cds-XP_036020601.1;Parent=rna-XM_036164708.1;Dbxref=GeneID:100986,GenBank:XP_036020601.1,MGI:MGI:2178217;Name=XP_036020601.1;gbkey=CDS;gene=Akap9;product=A-kinase anchor protein 9 isoform X12;protein_id=XP_036020601.1;extra_copy_number=0
CM058245.1	Liftoff	CDS	4363611	4363714	.	+	.	ID=cds-XP_036020601.1;Parent=rna-XM_036164708.1;Dbxref=GeneID:100986,GenBank:XP_036020601.1,MGI:MGI:2178217;Name=XP_036020601.1;gbkey=CDS;gene=Akap9;product=A-kinase anchor protein 9 isoform X12;protein_id=XP_036020601.1;extra_copy_number=0
CM058245.1	Liftoff	CDS	4366545	4366750	.	+	.	ID=cds-XP_036020601.1;Parent=rna-XM_036164708.1;Dbxref=GeneID:100986,GenBank:XP_036020601.1,MGI:MGI:2178217;Name=XP_036020601.1;gbkey=CDS;gene=Akap9;product=A-kinase anchor protein 9 isoform X12;protein_id=XP_036020601.1;extra_copy_number=0
CM058245.1	Liftoff	CDS	4372051	4372280	.	+	.	ID=cds-XP_036020601.1;Parent=rna-XM_036164708.1;Dbxref=GeneID:100986,GenBank:XP_036020601.1,MGI:MGI:2178217;Name=XP_036020601.1;gbkey=CDS;gene=Akap9;product=A-kinase anchor protein 9 isoform X12;protein_id=XP_036020601.1;extra_copy_number=0
CM058245.1	Liftoff	CDS	4386577	4386739	.	+	.	ID=cds-XP_036020601.1;Parent=rna-XM_036164708.1;Dbxref=GeneID:100986,GenBank:XP_036020601.1,MGI:MGI:2178217;Name=XP_036020601.1;gbkey=CDS;gene=Akap9;product=A-kinase anchor protein 9 isoform X12;protein_id=XP_036020601.1;extra_copy_number=0
CM058245.1	Liftoff	CDS	4388043	4388255	.	+	.	ID=cds-XP_036020601.1;Parent=rna-XM_036164708.1;Dbxref=GeneID:100986,GenBank:XP_036020601.1,MGI:MGI:2178217;Name=XP_036020601.1;gbkey=CDS;gene=Akap9;product=A-kinase anchor protein 9 isoform X12;protein_id=XP_036020601.1;extra_copy_number=0
CM058245.1	Liftoff	CDS	4390884	4391116	.	+	.	ID=cds-XP_036020601.1;Parent=rna-XM_036164708.1;Dbxref=GeneID:100986,GenBank:XP_036020601.1,MGI:MGI:2178217;Name=XP_036020601.1;gbkey=CDS;gene=Akap9;product=A-kinase anchor protein 9 isoform X12;protein_id=XP_036020601.1;extra_copy_number=0
CM058245.1	Liftoff	CDS	4392951	4393070	.	+	.	ID=cds-XP_036020601.1;Parent=rna-XM_036164708.1;Dbxref=GeneID:100986,GenBank:XP_036020601.1,MGI:MGI:2178217;Name=XP_036020601.1;gbkey=CDS;gene=Akap9;product=A-kinase anchor protein 9 isoform X12;protein_id=XP_036020601.1;extra_copy_number=0
CM058245.1	Liftoff	CDS	4396732	4396908	.	+	.	ID=cds-XP_036020601.1;Parent=rna-XM_036164708.1;Dbxref=GeneID:100986,GenBank:XP_036020601.1,MGI:MGI:2178217;Name=XP_036020601.1;gbkey=CDS;gene=Akap9;product=A-kinase anchor protein 9 isoform X12;protein_id=XP_036020601.1;extra_copy_number=0
CM058245.1	Liftoff	CDS	4397442	4397546	.	+	.	ID=cds-XP_036020601.1;Parent=rna-XM_036164708.1;Dbxref=GeneID:100986,GenBank:XP_036020601.1,MGI:MGI:2178217;Name=XP_036020601.1;gbkey=CDS;gene=Akap9;product=A-kinase anchor protein 9 isoform X12;protein_id=XP_036020601.1;extra_copy_number=0
CM058245.1	Liftoff	CDS	4402121	4402273	.	+	.	ID=cds-XP_036020601.1;Parent=rna-XM_036164708.1;Dbxref=GeneID:100986,GenBank:XP_036020601.1,MGI:MGI:2178217;Name=XP_036020601.1;gbkey=CDS;gene=Akap9;product=A-kinase anchor protein 9 isoform X12;protein_id=XP_036020601.1;extra_copy_number=0
CM058245.1	Liftoff	CDS	4403002	4403181	.	+	.	ID=cds-XP_036020601.1;Parent=rna-XM_036164708.1;Dbxref=GeneID:100986,GenBank:XP_036020601.1,MGI:MGI:2178217;Name=XP_036020601.1;gbkey=CDS;gene=Akap9;product=A-kinase anchor protein 9 isoform X12;protein_id=XP_036020601.1;extra_copy_number=0
CM058245.1	Liftoff	CDS	4404101	4405144	.	+	.	ID=cds-XP_036020601.1;Parent=rna-XM_036164708.1;Dbxref=GeneID:100986,GenBank:XP_036020601.1,MGI:MGI:2178217;Name=XP_036020601.1;gbkey=CDS;gene=Akap9;product=A-kinase anchor protein 9 isoform X12;protein_id=XP_036020601.1;extra_copy_number=0
CM058245.1	Liftoff	CDS	4408358	4408846	.	+	.	ID=cds-XP_036020601.1;Parent=rna-XM_036164708.1;Dbxref=GeneID:100986,GenBank:XP_036020601.1,MGI:MGI:2178217;Name=XP_036020601.1;gbkey=CDS;gene=Akap9;product=A-kinase anchor protein 9 isoform X12;protein_id=XP_036020601.1;extra_copy_number=0
CM058245.1	Liftoff	CDS	4409239	4409302	.	+	.	ID=cds-XP_036020601.1;Parent=rna-XM_036164708.1;Dbxref=GeneID:100986,GenBank:XP_036020601.1,MGI:MGI:2178217;Name=XP_036020601.1;gbkey=CDS;gene=Akap9;product=A-kinase anchor protein 9 isoform X12;protein_id=XP_036020601.1;extra_copy_number=0
CM058245.1	Liftoff	CDS	4409413	4409513	.	+	.	ID=cds-XP_036020601.1;Parent=rna-XM_036164708.1;Dbxref=GeneID:100986,GenBank:XP_036020601.1,MGI:MGI:2178217;Name=XP_036020601.1;gbkey=CDS;gene=Akap9;product=A-kinase anchor protein 9 isoform X12;protein_id=XP_036020601.1;extra_copy_number=0
CM058245.1	Liftoff	CDS	4413364	4413555	.	+	.	ID=cds-XP_036020601.1;Parent=rna-XM_036164708.1;Dbxref=GeneID:100986,GenBank:XP_036020601.1,MGI:MGI:2178217;Name=XP_036020601.1;gbkey=CDS;gene=Akap9;product=A-kinase anchor protein 9 isoform X12;protein_id=XP_036020601.1;extra_copy_number=0
CM058245.1	Liftoff	CDS	4413795	4413971	.	+	.	ID=cds-XP_036020601.1;Parent=rna-XM_036164708.1;Dbxref=GeneID:100986,GenBank:XP_036020601.1,MGI:MGI:2178217;Name=XP_036020601.1;gbkey=CDS;gene=Akap9;product=A-kinase anchor protein 9 isoform X12;protein_id=XP_036020601.1;extra_copy_number=0
CM058245.1	Liftoff	CDS	4416639	4416783	.	+	.	ID=cds-XP_036020601.1;Parent=rna-XM_036164708.1;Dbxref=GeneID:100986,GenBank:XP_036020601.1,MGI:MGI:2178217;Name=XP_036020601.1;gbkey=CDS;gene=Akap9;product=A-kinase anchor protein 9 isoform X12;protein_id=XP_036020601.1;extra_copy_number=0
CM058245.1	Liftoff	CDS	4418485	4418698	.	+	.	ID=cds-XP_036020601.1;Parent=rna-XM_036164708.1;Dbxref=GeneID:100986,GenBank:XP_036020601.1,MGI:MGI:2178217;Name=XP_036020601.1;gbkey=CDS;gene=Akap9;product=A-kinase anchor protein 9 isoform X12;protein_id=XP_036020601.1;extra_copy_number=0
CM058245.1	Liftoff	CDS	4419341	4419491	.	+	.	ID=cds-XP_036020601.1;Parent=rna-XM_036164708.1;Dbxref=GeneID:100986,GenBank:XP_036020601.1,MGI:MGI:2178217;Name=XP_036020601.1;gbkey=CDS;gene=Akap9;product=A-kinase anchor protein 9 isoform X12;protein_id=XP_036020601.1;extra_copy_number=0
CM058245.1	Liftoff	CDS	4422275	4422943	.	+	.	ID=cds-XP_036020601.1;Parent=rna-XM_036164708.1;Dbxref=GeneID:100986,GenBank:XP_036020601.1,MGI:MGI:2178217;Name=XP_036020601.1;gbkey=CDS;gene=Akap9;product=A-kinase anchor protein 9 isoform X12;protein_id=XP_036020601.1;extra_copy_number=0
CM058245.1	Liftoff	CDS	4423385	4423590	.	+	.	ID=cds-XP_036020601.1;Parent=rna-XM_036164708.1;Dbxref=GeneID:100986,GenBank:XP_036020601.1,MGI:MGI:2178217;Name=XP_036020601.1;gbkey=CDS;gene=Akap9;product=A-kinase anchor protein 9 isoform X12;protein_id=XP_036020601.1;extra_copy_number=0
CM058245.1	Liftoff	CDS	4424009	4424114	.	+	.	ID=cds-XP_036020601.1;Parent=rna-XM_036164708.1;Dbxref=GeneID:100986,GenBank:XP_036020601.1,MGI:MGI:2178217;Name=XP_036020601.1;gbkey=CDS;gene=Akap9;product=A-kinase anchor protein 9 isoform X12;protein_id=XP_036020601.1;extra_copy_number=0
CM058245.1	Liftoff	CDS	4425944	4426126	.	+	.	ID=cds-XP_036020601.1;Parent=rna-XM_036164708.1;Dbxref=GeneID:100986,GenBank:XP_036020601.1,MGI:MGI:2178217;Name=XP_036020601.1;gbkey=CDS;gene=Akap9;product=A-kinase anchor protein 9 isoform X12;protein_id=XP_036020601.1;extra_copy_number=0
CM058245.1	Liftoff	CDS	4427211	4427411	.	+	.	ID=cds-XP_036020601.1;Parent=rna-XM_036164708.1;Dbxref=GeneID:100986,GenBank:XP_036020601.1,MGI:MGI:2178217;Name=XP_036020601.1;gbkey=CDS;gene=Akap9;product=A-kinase anchor protein 9 isoform X12;protein_id=XP_036020601.1;extra_copy_number=0
CM058245.1	Liftoff	CDS	4428503	4428735	.	+	.	ID=cds-XP_036020601.1;Parent=rna-XM_036164708.1;Dbxref=GeneID:100986,GenBank:XP_036020601.1,MGI:MGI:2178217;Name=XP_036020601.1;gbkey=CDS;gene=Akap9;product=A-kinase anchor protein 9 isoform X12;protein_id=XP_036020601.1;extra_copy_number=0
CM058245.1	Liftoff	CDS	4430821	4430906	.	+	.	ID=cds-XP_036020601.1;Parent=rna-XM_036164708.1;Dbxref=GeneID:100986,GenBank:XP_036020601.1,MGI:MGI:2178217;Name=XP_036020601.1;gbkey=CDS;gene=Akap9;product=A-kinase anchor protein 9 isoform X12;protein_id=XP_036020601.1;extra_copy_number=0
CM058245.1	Liftoff	CDS	4435392	4435521	.	+	.	ID=cds-XP_036020601.1;Parent=rna-XM_036164708.1;Dbxref=GeneID:100986,GenBank:XP_036020601.1,MGI:MGI:2178217;Name=XP_036020601.1;gbkey=CDS;gene=Akap9;product=A-kinase anchor protein 9 isoform X12;protein_id=XP_036020601.1;extra_copy_number=0
CM058245.1	Liftoff	CDS	4436034	4436259	.	+	.	ID=cds-XP_036020601.1;Parent=rna-XM_036164708.1;Dbxref=GeneID:100986,GenBank:XP_036020601.1,MGI:MGI:2178217;Name=XP_036020601.1;gbkey=CDS;gene=Akap9;product=A-kinase anchor protein 9 isoform X12;protein_id=XP_036020601.1;extra_copy_number=0
CM058245.1	Liftoff	mRNA	4285822	4438410	.	+	.	ID=rna-XM_036164709.1;Parent=gene-Akap9;Dbxref=GeneID:100986,GenBank:XM_036164709.1,MGI:MGI:2178217;Name=XM_036164709.1;gbkey=mRNA;gene=Akap9;model_evidence=Supporting evidence includes similarity to: 12 mRNAs%2C 70 ESTs%2C 1 Protein%2C 4147 long SRA reads%2C and 99%25 coverage of the annotated genomic feature by RNAseq alignments%2C including 15 samples with support for all annotated introns;product=A kinase (PRKA) anchor protein (yotiao) 9%2C transcript variant X13;transcript_id=XM_036164709.1;matches_ref_protein=True;valid_ORF=True;extra_copy_number=0
CM058245.1	Liftoff	exon	4285822	4286902	.	+	.	ID=exon-XM_036164709.1-1;Parent=rna-XM_036164709.1;Dbxref=GeneID:100986,GenBank:XM_036164709.1,MGI:MGI:2178217;gbkey=mRNA;gene=Akap9;product=A kinase (PRKA) anchor protein (yotiao) 9%2C transcript variant X13;transcript_id=XM_036164709.1;extra_copy_number=0
CM058245.1	Liftoff	exon	4307094	4307309	.	+	.	ID=exon-XM_036164709.1-2;Parent=rna-XM_036164709.1;Dbxref=GeneID:100986,GenBank:XM_036164709.1,MGI:MGI:2178217;gbkey=mRNA;gene=Akap9;product=A kinase (PRKA) anchor protein (yotiao) 9%2C transcript variant X13;transcript_id=XM_036164709.1;extra_copy_number=0
CM058245.1	Liftoff	exon	4310103	4310147	.	+	.	ID=exon-XM_036164709.1-3;Parent=rna-XM_036164709.1;Dbxref=GeneID:100986,GenBank:XM_036164709.1,MGI:MGI:2178217;gbkey=mRNA;gene=Akap9;product=A kinase (PRKA) anchor protein (yotiao) 9%2C transcript variant X13;transcript_id=XM_036164709.1;extra_copy_number=0
CM058245.1	Liftoff	exon	4312810	4312863	.	+	.	ID=exon-XM_036164709.1-4;Parent=rna-XM_036164709.1;Dbxref=GeneID:100986,GenBank:XM_036164709.1,MGI:MGI:2178217;gbkey=mRNA;gene=Akap9;product=A kinase (PRKA) anchor protein (yotiao) 9%2C transcript variant X13;transcript_id=XM_036164709.1;extra_copy_number=0
CM058245.1	Liftoff	exon	4313205	4313375	.	+	.	ID=exon-XM_036164709.1-5;Parent=rna-XM_036164709.1;Dbxref=GeneID:100986,GenBank:XM_036164709.1,MGI:MGI:2178217;gbkey=mRNA;gene=Akap9;product=A kinase (PRKA) anchor protein (yotiao) 9%2C transcript variant X13;transcript_id=XM_036164709.1;extra_copy_number=0
CM058245.1	Liftoff	exon	4314570	4314725	.	+	.	ID=exon-XM_036164709.1-6;Parent=rna-XM_036164709.1;Dbxref=GeneID:100986,GenBank:XM_036164709.1,MGI:MGI:2178217;gbkey=mRNA;gene=Akap9;product=A kinase (PRKA) anchor protein (yotiao) 9%2C transcript variant X13;transcript_id=XM_036164709.1;extra_copy_number=0
CM058245.1	Liftoff	exon	4316037	4316213	.	+	.	ID=exon-XM_036164709.1-7;Parent=rna-XM_036164709.1;Dbxref=GeneID:100986,GenBank:XM_036164709.1,MGI:MGI:2178217;gbkey=mRNA;gene=Akap9;product=A kinase (PRKA) anchor protein (yotiao) 9%2C transcript variant X13;transcript_id=XM_036164709.1;extra_copy_number=0
CM058245.1	Liftoff	exon	4318525	4320870	.	+	.	ID=exon-XM_036164709.1-8;Parent=rna-XM_036164709.1;Dbxref=GeneID:100986,GenBank:XM_036164709.1,MGI:MGI:2178217;gbkey=mRNA;gene=Akap9;product=A kinase (PRKA) anchor protein (yotiao) 9%2C transcript variant X13;transcript_id=XM_036164709.1;extra_copy_number=0
CM058245.1	Liftoff	exon	4326993	4327206	.	+	.	ID=exon-XM_036164709.1-9;Parent=rna-XM_036164709.1;Dbxref=GeneID:100986,GenBank:XM_036164709.1,MGI:MGI:2178217;gbkey=mRNA;gene=Akap9;product=A kinase (PRKA) anchor protein (yotiao) 9%2C transcript variant X13;transcript_id=XM_036164709.1;extra_copy_number=0
CM058245.1	Liftoff	exon	4329077	4329150	.	+	.	ID=exon-XM_036164709.1-10;Parent=rna-XM_036164709.1;Dbxref=GeneID:100986,GenBank:XM_036164709.1,MGI:MGI:2178217;gbkey=mRNA;gene=Akap9;product=A kinase (PRKA) anchor protein (yotiao) 9%2C transcript variant X13;transcript_id=XM_036164709.1;extra_copy_number=0
CM058245.1	Liftoff	exon	4330315	4330450	.	+	.	ID=exon-XM_036164709.1-11;Parent=rna-XM_036164709.1;Dbxref=GeneID:100986,GenBank:XM_036164709.1,MGI:MGI:2178217;gbkey=mRNA;gene=Akap9;product=A kinase (PRKA) anchor protein (yotiao) 9%2C transcript variant X13;transcript_id=XM_036164709.1;extra_copy_number=0
CM058245.1	Liftoff	exon	4331169	4331254	.	+	.	ID=exon-XM_036164709.1-12;Parent=rna-XM_036164709.1;Dbxref=GeneID:100986,GenBank:XM_036164709.1,MGI:MGI:2178217;gbkey=mRNA;gene=Akap9;product=A kinase (PRKA) anchor protein (yotiao) 9%2C transcript variant X13;transcript_id=XM_036164709.1;extra_copy_number=0
CM058245.1	Liftoff	exon	4334012	4334123	.	+	.	ID=exon-XM_036164709.1-13;Parent=rna-XM_036164709.1;Dbxref=GeneID:100986,GenBank:XM_036164709.1,MGI:MGI:2178217;gbkey=mRNA;gene=Akap9;product=A kinase (PRKA) anchor protein (yotiao) 9%2C transcript variant X13;transcript_id=XM_036164709.1;extra_copy_number=0
CM058245.1	Liftoff	exon	4334541	4334739	.	+	.	ID=exon-XM_036164709.1-14;Parent=rna-XM_036164709.1;Dbxref=GeneID:100986,GenBank:XM_036164709.1,MGI:MGI:2178217;gbkey=mRNA;gene=Akap9;product=A kinase (PRKA) anchor protein (yotiao) 9%2C transcript variant X13;transcript_id=XM_036164709.1;extra_copy_number=0
CM058245.1	Liftoff	exon	4339530	4339626	.	+	.	ID=exon-XM_036164709.1-15;Parent=rna-XM_036164709.1;Dbxref=GeneID:100986,GenBank:XM_036164709.1,MGI:MGI:2178217;gbkey=mRNA;gene=Akap9;product=A kinase (PRKA) anchor protein (yotiao) 9%2C transcript variant X13;transcript_id=XM_036164709.1;extra_copy_number=0
CM058245.1	Liftoff	exon	4350247	4350339	.	+	.	ID=exon-XM_036164709.1-16;Parent=rna-XM_036164709.1;Dbxref=GeneID:100986,GenBank:XM_036164709.1,MGI:MGI:2178217;gbkey=mRNA;gene=Akap9;product=A kinase (PRKA) anchor protein (yotiao) 9%2C transcript variant X13;transcript_id=XM_036164709.1;extra_copy_number=0
CM058245.1	Liftoff	exon	4361762	4361983	.	+	.	ID=exon-XM_036164709.1-17;Parent=rna-XM_036164709.1;Dbxref=GeneID:100986,GenBank:XM_036164709.1,MGI:MGI:2178217;gbkey=mRNA;gene=Akap9;product=A kinase (PRKA) anchor protein (yotiao) 9%2C transcript variant X13;transcript_id=XM_036164709.1;extra_copy_number=0
CM058245.1	Liftoff	exon	4363004	4363144	.	+	.	ID=exon-XM_036164709.1-18;Parent=rna-XM_036164709.1;Dbxref=GeneID:100986,GenBank:XM_036164709.1,MGI:MGI:2178217;gbkey=mRNA;gene=Akap9;product=A kinase (PRKA) anchor protein (yotiao) 9%2C transcript variant X13;transcript_id=XM_036164709.1;extra_copy_number=0
CM058245.1	Liftoff	exon	4363611	4363714	.	+	.	ID=exon-XM_036164709.1-19;Parent=rna-XM_036164709.1;Dbxref=GeneID:100986,GenBank:XM_036164709.1,MGI:MGI:2178217;gbkey=mRNA;gene=Akap9;product=A kinase (PRKA) anchor protein (yotiao) 9%2C transcript variant X13;transcript_id=XM_036164709.1;extra_copy_number=0
CM058245.1	Liftoff	exon	4366545	4366750	.	+	.	ID=exon-XM_036164709.1-20;Parent=rna-XM_036164709.1;Dbxref=GeneID:100986,GenBank:XM_036164709.1,MGI:MGI:2178217;gbkey=mRNA;gene=Akap9;product=A kinase (PRKA) anchor protein (yotiao) 9%2C transcript variant X13;transcript_id=XM_036164709.1;extra_copy_number=0
CM058245.1	Liftoff	exon	4372051	4372280	.	+	.	ID=exon-XM_036164709.1-21;Parent=rna-XM_036164709.1;Dbxref=GeneID:100986,GenBank:XM_036164709.1,MGI:MGI:2178217;gbkey=mRNA;gene=Akap9;product=A kinase (PRKA) anchor protein (yotiao) 9%2C transcript variant X13;transcript_id=XM_036164709.1;extra_copy_number=0
CM058245.1	Liftoff	exon	4386577	4386739	.	+	.	ID=exon-XM_036164709.1-22;Parent=rna-XM_036164709.1;Dbxref=GeneID:100986,GenBank:XM_036164709.1,MGI:MGI:2178217;gbkey=mRNA;gene=Akap9;product=A kinase (PRKA) anchor protein (yotiao) 9%2C transcript variant X13;transcript_id=XM_036164709.1;extra_copy_number=0
CM058245.1	Liftoff	exon	4388043	4388255	.	+	.	ID=exon-XM_036164709.1-23;Parent=rna-XM_036164709.1;Dbxref=GeneID:100986,GenBank:XM_036164709.1,MGI:MGI:2178217;gbkey=mRNA;gene=Akap9;product=A kinase (PRKA) anchor protein (yotiao) 9%2C transcript variant X13;transcript_id=XM_036164709.1;extra_copy_number=0
CM058245.1	Liftoff	exon	4389314	4389352	.	+	.	ID=exon-XM_036164709.1-24;Parent=rna-XM_036164709.1;Dbxref=GeneID:100986,GenBank:XM_036164709.1,MGI:MGI:2178217;gbkey=mRNA;gene=Akap9;product=A kinase (PRKA) anchor protein (yotiao) 9%2C transcript variant X13;transcript_id=XM_036164709.1;extra_copy_number=0
CM058245.1	Liftoff	exon	4390884	4391116	.	+	.	ID=exon-XM_036164709.1-25;Parent=rna-XM_036164709.1;Dbxref=GeneID:100986,GenBank:XM_036164709.1,MGI:MGI:2178217;gbkey=mRNA;gene=Akap9;product=A kinase (PRKA) anchor protein (yotiao) 9%2C transcript variant X13;transcript_id=XM_036164709.1;extra_copy_number=0
CM058245.1	Liftoff	exon	4392951	4393070	.	+	.	ID=exon-XM_036164709.1-26;Parent=rna-XM_036164709.1;Dbxref=GeneID:100986,GenBank:XM_036164709.1,MGI:MGI:2178217;gbkey=mRNA;gene=Akap9;product=A kinase (PRKA) anchor protein (yotiao) 9%2C transcript variant X13;transcript_id=XM_036164709.1;extra_copy_number=0
CM058245.1	Liftoff	exon	4396732	4396908	.	+	.	ID=exon-XM_036164709.1-27;Parent=rna-XM_036164709.1;Dbxref=GeneID:100986,GenBank:XM_036164709.1,MGI:MGI:2178217;gbkey=mRNA;gene=Akap9;product=A kinase (PRKA) anchor protein (yotiao) 9%2C transcript variant X13;transcript_id=XM_036164709.1;extra_copy_number=0
CM058245.1	Liftoff	exon	4397442	4397546	.	+	.	ID=exon-XM_036164709.1-28;Parent=rna-XM_036164709.1;Dbxref=GeneID:100986,GenBank:XM_036164709.1,MGI:MGI:2178217;gbkey=mRNA;gene=Akap9;product=A kinase (PRKA) anchor protein (yotiao) 9%2C transcript variant X13;transcript_id=XM_036164709.1;extra_copy_number=0
CM058245.1	Liftoff	exon	4402121	4402273	.	+	.	ID=exon-XM_036164709.1-29;Parent=rna-XM_036164709.1;Dbxref=GeneID:100986,GenBank:XM_036164709.1,MGI:MGI:2178217;gbkey=mRNA;gene=Akap9;product=A kinase (PRKA) anchor protein (yotiao) 9%2C transcript variant X13;transcript_id=XM_036164709.1;extra_copy_number=0
CM058245.1	Liftoff	exon	4403002	4403181	.	+	.	ID=exon-XM_036164709.1-30;Parent=rna-XM_036164709.1;Dbxref=GeneID:100986,GenBank:XM_036164709.1,MGI:MGI:2178217;gbkey=mRNA;gene=Akap9;product=A kinase (PRKA) anchor protein (yotiao) 9%2C transcript variant X13;transcript_id=XM_036164709.1;extra_copy_number=0
CM058245.1	Liftoff	exon	4404101	4405144	.	+	.	ID=exon-XM_036164709.1-31;Parent=rna-XM_036164709.1;Dbxref=GeneID:100986,GenBank:XM_036164709.1,MGI:MGI:2178217;gbkey=mRNA;gene=Akap9;product=A kinase (PRKA) anchor protein (yotiao) 9%2C transcript variant X13;transcript_id=XM_036164709.1;extra_copy_number=0
CM058245.1	Liftoff	exon	4408358	4408846	.	+	.	ID=exon-XM_036164709.1-32;Parent=rna-XM_036164709.1;Dbxref=GeneID:100986,GenBank:XM_036164709.1,MGI:MGI:2178217;gbkey=mRNA;gene=Akap9;product=A kinase (PRKA) anchor protein (yotiao) 9%2C transcript variant X13;transcript_id=XM_036164709.1;extra_copy_number=0
CM058245.1	Liftoff	exon	4409239	4409302	.	+	.	ID=exon-XM_036164709.1-33;Parent=rna-XM_036164709.1;Dbxref=GeneID:100986,GenBank:XM_036164709.1,MGI:MGI:2178217;gbkey=mRNA;gene=Akap9;product=A kinase (PRKA) anchor protein (yotiao) 9%2C transcript variant X13;transcript_id=XM_036164709.1;extra_copy_number=0
CM058245.1	Liftoff	exon	4409413	4409513	.	+	.	ID=exon-XM_036164709.1-34;Parent=rna-XM_036164709.1;Dbxref=GeneID:100986,GenBank:XM_036164709.1,MGI:MGI:2178217;gbkey=mRNA;gene=Akap9;product=A kinase (PRKA) anchor protein (yotiao) 9%2C transcript variant X13;transcript_id=XM_036164709.1;extra_copy_number=0
CM058245.1	Liftoff	exon	4413364	4413555	.	+	.	ID=exon-XM_036164709.1-35;Parent=rna-XM_036164709.1;Dbxref=GeneID:100986,GenBank:XM_036164709.1,MGI:MGI:2178217;gbkey=mRNA;gene=Akap9;product=A kinase (PRKA) anchor protein (yotiao) 9%2C transcript variant X13;transcript_id=XM_036164709.1;extra_copy_number=0
CM058245.1	Liftoff	exon	4413795	4413971	.	+	.	ID=exon-XM_036164709.1-36;Parent=rna-XM_036164709.1;Dbxref=GeneID:100986,GenBank:XM_036164709.1,MGI:MGI:2178217;gbkey=mRNA;gene=Akap9;product=A kinase (PRKA) anchor protein (yotiao) 9%2C transcript variant X13;transcript_id=XM_036164709.1;extra_copy_number=0
CM058245.1	Liftoff	exon	4416639	4416783	.	+	.	ID=exon-XM_036164709.1-37;Parent=rna-XM_036164709.1;Dbxref=GeneID:100986,GenBank:XM_036164709.1,MGI:MGI:2178217;gbkey=mRNA;gene=Akap9;product=A kinase (PRKA) anchor protein (yotiao) 9%2C transcript variant X13;transcript_id=XM_036164709.1;extra_copy_number=0
CM058245.1	Liftoff	exon	4418485	4418698	.	+	.	ID=exon-XM_036164709.1-38;Parent=rna-XM_036164709.1;Dbxref=GeneID:100986,GenBank:XM_036164709.1,MGI:MGI:2178217;gbkey=mRNA;gene=Akap9;product=A kinase (PRKA) anchor protein (yotiao) 9%2C transcript variant X13;transcript_id=XM_036164709.1;extra_copy_number=0
CM058245.1	Liftoff	exon	4419341	4419491	.	+	.	ID=exon-XM_036164709.1-39;Parent=rna-XM_036164709.1;Dbxref=GeneID:100986,GenBank:XM_036164709.1,MGI:MGI:2178217;gbkey=mRNA;gene=Akap9;product=A kinase (PRKA) anchor protein (yotiao) 9%2C transcript variant X13;transcript_id=XM_036164709.1;extra_copy_number=0
CM058245.1	Liftoff	exon	4422275	4422943	.	+	.	ID=exon-XM_036164709.1-40;Parent=rna-XM_036164709.1;Dbxref=GeneID:100986,GenBank:XM_036164709.1,MGI:MGI:2178217;gbkey=mRNA;gene=Akap9;product=A kinase (PRKA) anchor protein (yotiao) 9%2C transcript variant X13;transcript_id=XM_036164709.1;extra_copy_number=0
CM058245.1	Liftoff	exon	4423385	4423590	.	+	.	ID=exon-XM_036164709.1-41;Parent=rna-XM_036164709.1;Dbxref=GeneID:100986,GenBank:XM_036164709.1,MGI:MGI:2178217;gbkey=mRNA;gene=Akap9;product=A kinase (PRKA) anchor protein (yotiao) 9%2C transcript variant X13;transcript_id=XM_036164709.1;extra_copy_number=0
CM058245.1	Liftoff	exon	4424009	4424114	.	+	.	ID=exon-XM_036164709.1-42;Parent=rna-XM_036164709.1;Dbxref=GeneID:100986,GenBank:XM_036164709.1,MGI:MGI:2178217;gbkey=mRNA;gene=Akap9;product=A kinase (PRKA) anchor protein (yotiao) 9%2C transcript variant X13;transcript_id=XM_036164709.1;extra_copy_number=0
CM058245.1	Liftoff	exon	4425944	4426126	.	+	.	ID=exon-XM_036164709.1-43;Parent=rna-XM_036164709.1;Dbxref=GeneID:100986,GenBank:XM_036164709.1,MGI:MGI:2178217;gbkey=mRNA;gene=Akap9;product=A kinase (PRKA) anchor protein (yotiao) 9%2C transcript variant X13;transcript_id=XM_036164709.1;extra_copy_number=0
CM058245.1	Liftoff	exon	4427211	4427411	.	+	.	ID=exon-XM_036164709.1-44;Parent=rna-XM_036164709.1;Dbxref=GeneID:100986,GenBank:XM_036164709.1,MGI:MGI:2178217;gbkey=mRNA;gene=Akap9;product=A kinase (PRKA) anchor protein (yotiao) 9%2C transcript variant X13;transcript_id=XM_036164709.1;extra_copy_number=0
CM058245.1	Liftoff	exon	4428503	4428735	.	+	.	ID=exon-XM_036164709.1-45;Parent=rna-XM_036164709.1;Dbxref=GeneID:100986,GenBank:XM_036164709.1,MGI:MGI:2178217;gbkey=mRNA;gene=Akap9;product=A kinase (PRKA) anchor protein (yotiao) 9%2C transcript variant X13;transcript_id=XM_036164709.1;extra_copy_number=0
CM058245.1	Liftoff	exon	4430821	4430906	.	+	.	ID=exon-XM_036164709.1-46;Parent=rna-XM_036164709.1;Dbxref=GeneID:100986,GenBank:XM_036164709.1,MGI:MGI:2178217;gbkey=mRNA;gene=Akap9;product=A kinase (PRKA) anchor protein (yotiao) 9%2C transcript variant X13;transcript_id=XM_036164709.1;extra_copy_number=0
CM058245.1	Liftoff	exon	4435392	4435521	.	+	.	ID=exon-XM_036164709.1-47;Parent=rna-XM_036164709.1;Dbxref=GeneID:100986,GenBank:XM_036164709.1,MGI:MGI:2178217;gbkey=mRNA;gene=Akap9;product=A kinase (PRKA) anchor protein (yotiao) 9%2C transcript variant X13;transcript_id=XM_036164709.1;extra_copy_number=0
CM058245.1	Liftoff	exon	4436034	4436173	.	+	.	ID=exon-XM_036164709.1-48;Parent=rna-XM_036164709.1;Dbxref=GeneID:100986,GenBank:XM_036164709.1,MGI:MGI:2178217;gbkey=mRNA;gene=Akap9;product=A kinase (PRKA) anchor protein (yotiao) 9%2C transcript variant X13;transcript_id=XM_036164709.1;extra_copy_number=0
CM058245.1	Liftoff	exon	4437865	4438410	.	+	.	ID=exon-XM_036164709.1-49;Parent=rna-XM_036164709.1;Dbxref=GeneID:100986,GenBank:XM_036164709.1,MGI:MGI:2178217;gbkey=mRNA;gene=Akap9;product=A kinase (PRKA) anchor protein (yotiao) 9%2C transcript variant X13;transcript_id=XM_036164709.1;extra_copy_number=0
CM058245.1	Liftoff	CDS	4286855	4286902	.	+	.	ID=cds-XP_036020602.1;Parent=rna-XM_036164709.1;Dbxref=GeneID:100986,GenBank:XP_036020602.1,MGI:MGI:2178217;Name=XP_036020602.1;gbkey=CDS;gene=Akap9;product=A-kinase anchor protein 9 isoform X13;protein_id=XP_036020602.1;extra_copy_number=0
CM058245.1	Liftoff	CDS	4307094	4307309	.	+	.	ID=cds-XP_036020602.1;Parent=rna-XM_036164709.1;Dbxref=GeneID:100986,GenBank:XP_036020602.1,MGI:MGI:2178217;Name=XP_036020602.1;gbkey=CDS;gene=Akap9;product=A-kinase anchor protein 9 isoform X13;protein_id=XP_036020602.1;extra_copy_number=0
CM058245.1	Liftoff	CDS	4310103	4310147	.	+	.	ID=cds-XP_036020602.1;Parent=rna-XM_036164709.1;Dbxref=GeneID:100986,GenBank:XP_036020602.1,MGI:MGI:2178217;Name=XP_036020602.1;gbkey=CDS;gene=Akap9;product=A-kinase anchor protein 9 isoform X13;protein_id=XP_036020602.1;extra_copy_number=0
CM058245.1	Liftoff	CDS	4312810	4312863	.	+	.	ID=cds-XP_036020602.1;Parent=rna-XM_036164709.1;Dbxref=GeneID:100986,GenBank:XP_036020602.1,MGI:MGI:2178217;Name=XP_036020602.1;gbkey=CDS;gene=Akap9;product=A-kinase anchor protein 9 isoform X13;protein_id=XP_036020602.1;extra_copy_number=0
CM058245.1	Liftoff	CDS	4313205	4313375	.	+	.	ID=cds-XP_036020602.1;Parent=rna-XM_036164709.1;Dbxref=GeneID:100986,GenBank:XP_036020602.1,MGI:MGI:2178217;Name=XP_036020602.1;gbkey=CDS;gene=Akap9;product=A-kinase anchor protein 9 isoform X13;protein_id=XP_036020602.1;extra_copy_number=0
CM058245.1	Liftoff	CDS	4314570	4314725	.	+	.	ID=cds-XP_036020602.1;Parent=rna-XM_036164709.1;Dbxref=GeneID:100986,GenBank:XP_036020602.1,MGI:MGI:2178217;Name=XP_036020602.1;gbkey=CDS;gene=Akap9;product=A-kinase anchor protein 9 isoform X13;protein_id=XP_036020602.1;extra_copy_number=0
CM058245.1	Liftoff	CDS	4316037	4316213	.	+	.	ID=cds-XP_036020602.1;Parent=rna-XM_036164709.1;Dbxref=GeneID:100986,GenBank:XP_036020602.1,MGI:MGI:2178217;Name=XP_036020602.1;gbkey=CDS;gene=Akap9;product=A-kinase anchor protein 9 isoform X13;protein_id=XP_036020602.1;extra_copy_number=0
CM058245.1	Liftoff	CDS	4318525	4320870	.	+	.	ID=cds-XP_036020602.1;Parent=rna-XM_036164709.1;Dbxref=GeneID:100986,GenBank:XP_036020602.1,MGI:MGI:2178217;Name=XP_036020602.1;gbkey=CDS;gene=Akap9;product=A-kinase anchor protein 9 isoform X13;protein_id=XP_036020602.1;extra_copy_number=0
CM058245.1	Liftoff	CDS	4326993	4327206	.	+	.	ID=cds-XP_036020602.1;Parent=rna-XM_036164709.1;Dbxref=GeneID:100986,GenBank:XP_036020602.1,MGI:MGI:2178217;Name=XP_036020602.1;gbkey=CDS;gene=Akap9;product=A-kinase anchor protein 9 isoform X13;protein_id=XP_036020602.1;extra_copy_number=0
CM058245.1	Liftoff	CDS	4329077	4329150	.	+	.	ID=cds-XP_036020602.1;Parent=rna-XM_036164709.1;Dbxref=GeneID:100986,GenBank:XP_036020602.1,MGI:MGI:2178217;Name=XP_036020602.1;gbkey=CDS;gene=Akap9;product=A-kinase anchor protein 9 isoform X13;protein_id=XP_036020602.1;extra_copy_number=0
CM058245.1	Liftoff	CDS	4330315	4330450	.	+	.	ID=cds-XP_036020602.1;Parent=rna-XM_036164709.1;Dbxref=GeneID:100986,GenBank:XP_036020602.1,MGI:MGI:2178217;Name=XP_036020602.1;gbkey=CDS;gene=Akap9;product=A-kinase anchor protein 9 isoform X13;protein_id=XP_036020602.1;extra_copy_number=0
CM058245.1	Liftoff	CDS	4331169	4331254	.	+	.	ID=cds-XP_036020602.1;Parent=rna-XM_036164709.1;Dbxref=GeneID:100986,GenBank:XP_036020602.1,MGI:MGI:2178217;Name=XP_036020602.1;gbkey=CDS;gene=Akap9;product=A-kinase anchor protein 9 isoform X13;protein_id=XP_036020602.1;extra_copy_number=0
CM058245.1	Liftoff	CDS	4334012	4334123	.	+	.	ID=cds-XP_036020602.1;Parent=rna-XM_036164709.1;Dbxref=GeneID:100986,GenBank:XP_036020602.1,MGI:MGI:2178217;Name=XP_036020602.1;gbkey=CDS;gene=Akap9;product=A-kinase anchor protein 9 isoform X13;protein_id=XP_036020602.1;extra_copy_number=0
CM058245.1	Liftoff	CDS	4334541	4334739	.	+	.	ID=cds-XP_036020602.1;Parent=rna-XM_036164709.1;Dbxref=GeneID:100986,GenBank:XP_036020602.1,MGI:MGI:2178217;Name=XP_036020602.1;gbkey=CDS;gene=Akap9;product=A-kinase anchor protein 9 isoform X13;protein_id=XP_036020602.1;extra_copy_number=0
CM058245.1	Liftoff	CDS	4339530	4339626	.	+	.	ID=cds-XP_036020602.1;Parent=rna-XM_036164709.1;Dbxref=GeneID:100986,GenBank:XP_036020602.1,MGI:MGI:2178217;Name=XP_036020602.1;gbkey=CDS;gene=Akap9;product=A-kinase anchor protein 9 isoform X13;protein_id=XP_036020602.1;extra_copy_number=0
CM058245.1	Liftoff	CDS	4350247	4350339	.	+	.	ID=cds-XP_036020602.1;Parent=rna-XM_036164709.1;Dbxref=GeneID:100986,GenBank:XP_036020602.1,MGI:MGI:2178217;Name=XP_036020602.1;gbkey=CDS;gene=Akap9;product=A-kinase anchor protein 9 isoform X13;protein_id=XP_036020602.1;extra_copy_number=0
CM058245.1	Liftoff	CDS	4361762	4361983	.	+	.	ID=cds-XP_036020602.1;Parent=rna-XM_036164709.1;Dbxref=GeneID:100986,GenBank:XP_036020602.1,MGI:MGI:2178217;Name=XP_036020602.1;gbkey=CDS;gene=Akap9;product=A-kinase anchor protein 9 isoform X13;protein_id=XP_036020602.1;extra_copy_number=0
CM058245.1	Liftoff	CDS	4363004	4363144	.	+	.	ID=cds-XP_036020602.1;Parent=rna-XM_036164709.1;Dbxref=GeneID:100986,GenBank:XP_036020602.1,MGI:MGI:2178217;Name=XP_036020602.1;gbkey=CDS;gene=Akap9;product=A-kinase anchor protein 9 isoform X13;protein_id=XP_036020602.1;extra_copy_number=0
CM058245.1	Liftoff	CDS	4363611	4363714	.	+	.	ID=cds-XP_036020602.1;Parent=rna-XM_036164709.1;Dbxref=GeneID:100986,GenBank:XP_036020602.1,MGI:MGI:2178217;Name=XP_036020602.1;gbkey=CDS;gene=Akap9;product=A-kinase anchor protein 9 isoform X13;protein_id=XP_036020602.1;extra_copy_number=0
CM058245.1	Liftoff	CDS	4366545	4366750	.	+	.	ID=cds-XP_036020602.1;Parent=rna-XM_036164709.1;Dbxref=GeneID:100986,GenBank:XP_036020602.1,MGI:MGI:2178217;Name=XP_036020602.1;gbkey=CDS;gene=Akap9;product=A-kinase anchor protein 9 isoform X13;protein_id=XP_036020602.1;extra_copy_number=0
CM058245.1	Liftoff	CDS	4372051	4372280	.	+	.	ID=cds-XP_036020602.1;Parent=rna-XM_036164709.1;Dbxref=GeneID:100986,GenBank:XP_036020602.1,MGI:MGI:2178217;Name=XP_036020602.1;gbkey=CDS;gene=Akap9;product=A-kinase anchor protein 9 isoform X13;protein_id=XP_036020602.1;extra_copy_number=0
CM058245.1	Liftoff	CDS	4386577	4386739	.	+	.	ID=cds-XP_036020602.1;Parent=rna-XM_036164709.1;Dbxref=GeneID:100986,GenBank:XP_036020602.1,MGI:MGI:2178217;Name=XP_036020602.1;gbkey=CDS;gene=Akap9;product=A-kinase anchor protein 9 isoform X13;protein_id=XP_036020602.1;extra_copy_number=0
CM058245.1	Liftoff	CDS	4388043	4388255	.	+	.	ID=cds-XP_036020602.1;Parent=rna-XM_036164709.1;Dbxref=GeneID:100986,GenBank:XP_036020602.1,MGI:MGI:2178217;Name=XP_036020602.1;gbkey=CDS;gene=Akap9;product=A-kinase anchor protein 9 isoform X13;protein_id=XP_036020602.1;extra_copy_number=0
CM058245.1	Liftoff	CDS	4389314	4389352	.	+	.	ID=cds-XP_036020602.1;Parent=rna-XM_036164709.1;Dbxref=GeneID:100986,GenBank:XP_036020602.1,MGI:MGI:2178217;Name=XP_036020602.1;gbkey=CDS;gene=Akap9;product=A-kinase anchor protein 9 isoform X13;protein_id=XP_036020602.1;extra_copy_number=0
CM058245.1	Liftoff	CDS	4390884	4391116	.	+	.	ID=cds-XP_036020602.1;Parent=rna-XM_036164709.1;Dbxref=GeneID:100986,GenBank:XP_036020602.1,MGI:MGI:2178217;Name=XP_036020602.1;gbkey=CDS;gene=Akap9;product=A-kinase anchor protein 9 isoform X13;protein_id=XP_036020602.1;extra_copy_number=0
CM058245.1	Liftoff	CDS	4392951	4393070	.	+	.	ID=cds-XP_036020602.1;Parent=rna-XM_036164709.1;Dbxref=GeneID:100986,GenBank:XP_036020602.1,MGI:MGI:2178217;Name=XP_036020602.1;gbkey=CDS;gene=Akap9;product=A-kinase anchor protein 9 isoform X13;protein_id=XP_036020602.1;extra_copy_number=0
CM058245.1	Liftoff	CDS	4396732	4396908	.	+	.	ID=cds-XP_036020602.1;Parent=rna-XM_036164709.1;Dbxref=GeneID:100986,GenBank:XP_036020602.1,MGI:MGI:2178217;Name=XP_036020602.1;gbkey=CDS;gene=Akap9;product=A-kinase anchor protein 9 isoform X13;protein_id=XP_036020602.1;extra_copy_number=0
CM058245.1	Liftoff	CDS	4397442	4397546	.	+	.	ID=cds-XP_036020602.1;Parent=rna-XM_036164709.1;Dbxref=GeneID:100986,GenBank:XP_036020602.1,MGI:MGI:2178217;Name=XP_036020602.1;gbkey=CDS;gene=Akap9;product=A-kinase anchor protein 9 isoform X13;protein_id=XP_036020602.1;extra_copy_number=0
CM058245.1	Liftoff	CDS	4402121	4402273	.	+	.	ID=cds-XP_036020602.1;Parent=rna-XM_036164709.1;Dbxref=GeneID:100986,GenBank:XP_036020602.1,MGI:MGI:2178217;Name=XP_036020602.1;gbkey=CDS;gene=Akap9;product=A-kinase anchor protein 9 isoform X13;protein_id=XP_036020602.1;extra_copy_number=0
CM058245.1	Liftoff	CDS	4403002	4403181	.	+	.	ID=cds-XP_036020602.1;Parent=rna-XM_036164709.1;Dbxref=GeneID:100986,GenBank:XP_036020602.1,MGI:MGI:2178217;Name=XP_036020602.1;gbkey=CDS;gene=Akap9;product=A-kinase anchor protein 9 isoform X13;protein_id=XP_036020602.1;extra_copy_number=0
CM058245.1	Liftoff	CDS	4404101	4405144	.	+	.	ID=cds-XP_036020602.1;Parent=rna-XM_036164709.1;Dbxref=GeneID:100986,GenBank:XP_036020602.1,MGI:MGI:2178217;Name=XP_036020602.1;gbkey=CDS;gene=Akap9;product=A-kinase anchor protein 9 isoform X13;protein_id=XP_036020602.1;extra_copy_number=0
CM058245.1	Liftoff	CDS	4408358	4408846	.	+	.	ID=cds-XP_036020602.1;Parent=rna-XM_036164709.1;Dbxref=GeneID:100986,GenBank:XP_036020602.1,MGI:MGI:2178217;Name=XP_036020602.1;gbkey=CDS;gene=Akap9;product=A-kinase anchor protein 9 isoform X13;protein_id=XP_036020602.1;extra_copy_number=0
CM058245.1	Liftoff	CDS	4409239	4409302	.	+	.	ID=cds-XP_036020602.1;Parent=rna-XM_036164709.1;Dbxref=GeneID:100986,GenBank:XP_036020602.1,MGI:MGI:2178217;Name=XP_036020602.1;gbkey=CDS;gene=Akap9;product=A-kinase anchor protein 9 isoform X13;protein_id=XP_036020602.1;extra_copy_number=0
CM058245.1	Liftoff	CDS	4409413	4409513	.	+	.	ID=cds-XP_036020602.1;Parent=rna-XM_036164709.1;Dbxref=GeneID:100986,GenBank:XP_036020602.1,MGI:MGI:2178217;Name=XP_036020602.1;gbkey=CDS;gene=Akap9;product=A-kinase anchor protein 9 isoform X13;protein_id=XP_036020602.1;extra_copy_number=0
CM058245.1	Liftoff	CDS	4413364	4413555	.	+	.	ID=cds-XP_036020602.1;Parent=rna-XM_036164709.1;Dbxref=GeneID:100986,GenBank:XP_036020602.1,MGI:MGI:2178217;Name=XP_036020602.1;gbkey=CDS;gene=Akap9;product=A-kinase anchor protein 9 isoform X13;protein_id=XP_036020602.1;extra_copy_number=0
CM058245.1	Liftoff	CDS	4413795	4413971	.	+	.	ID=cds-XP_036020602.1;Parent=rna-XM_036164709.1;Dbxref=GeneID:100986,GenBank:XP_036020602.1,MGI:MGI:2178217;Name=XP_036020602.1;gbkey=CDS;gene=Akap9;product=A-kinase anchor protein 9 isoform X13;protein_id=XP_036020602.1;extra_copy_number=0
CM058245.1	Liftoff	CDS	4416639	4416783	.	+	.	ID=cds-XP_036020602.1;Parent=rna-XM_036164709.1;Dbxref=GeneID:100986,GenBank:XP_036020602.1,MGI:MGI:2178217;Name=XP_036020602.1;gbkey=CDS;gene=Akap9;product=A-kinase anchor protein 9 isoform X13;protein_id=XP_036020602.1;extra_copy_number=0
CM058245.1	Liftoff	CDS	4418485	4418698	.	+	.	ID=cds-XP_036020602.1;Parent=rna-XM_036164709.1;Dbxref=GeneID:100986,GenBank:XP_036020602.1,MGI:MGI:2178217;Name=XP_036020602.1;gbkey=CDS;gene=Akap9;product=A-kinase anchor protein 9 isoform X13;protein_id=XP_036020602.1;extra_copy_number=0
CM058245.1	Liftoff	CDS	4419341	4419491	.	+	.	ID=cds-XP_036020602.1;Parent=rna-XM_036164709.1;Dbxref=GeneID:100986,GenBank:XP_036020602.1,MGI:MGI:2178217;Name=XP_036020602.1;gbkey=CDS;gene=Akap9;product=A-kinase anchor protein 9 isoform X13;protein_id=XP_036020602.1;extra_copy_number=0
CM058245.1	Liftoff	CDS	4422275	4422943	.	+	.	ID=cds-XP_036020602.1;Parent=rna-XM_036164709.1;Dbxref=GeneID:100986,GenBank:XP_036020602.1,MGI:MGI:2178217;Name=XP_036020602.1;gbkey=CDS;gene=Akap9;product=A-kinase anchor protein 9 isoform X13;protein_id=XP_036020602.1;extra_copy_number=0
CM058245.1	Liftoff	CDS	4423385	4423590	.	+	.	ID=cds-XP_036020602.1;Parent=rna-XM_036164709.1;Dbxref=GeneID:100986,GenBank:XP_036020602.1,MGI:MGI:2178217;Name=XP_036020602.1;gbkey=CDS;gene=Akap9;product=A-kinase anchor protein 9 isoform X13;protein_id=XP_036020602.1;extra_copy_number=0
CM058245.1	Liftoff	CDS	4424009	4424114	.	+	.	ID=cds-XP_036020602.1;Parent=rna-XM_036164709.1;Dbxref=GeneID:100986,GenBank:XP_036020602.1,MGI:MGI:2178217;Name=XP_036020602.1;gbkey=CDS;gene=Akap9;product=A-kinase anchor protein 9 isoform X13;protein_id=XP_036020602.1;extra_copy_number=0
CM058245.1	Liftoff	CDS	4425944	4426126	.	+	.	ID=cds-XP_036020602.1;Parent=rna-XM_036164709.1;Dbxref=GeneID:100986,GenBank:XP_036020602.1,MGI:MGI:2178217;Name=XP_036020602.1;gbkey=CDS;gene=Akap9;product=A-kinase anchor protein 9 isoform X13;protein_id=XP_036020602.1;extra_copy_number=0
CM058245.1	Liftoff	CDS	4427211	4427411	.	+	.	ID=cds-XP_036020602.1;Parent=rna-XM_036164709.1;Dbxref=GeneID:100986,GenBank:XP_036020602.1,MGI:MGI:2178217;Name=XP_036020602.1;gbkey=CDS;gene=Akap9;product=A-kinase anchor protein 9 isoform X13;protein_id=XP_036020602.1;extra_copy_number=0
CM058245.1	Liftoff	CDS	4428503	4428735	.	+	.	ID=cds-XP_036020602.1;Parent=rna-XM_036164709.1;Dbxref=GeneID:100986,GenBank:XP_036020602.1,MGI:MGI:2178217;Name=XP_036020602.1;gbkey=CDS;gene=Akap9;product=A-kinase anchor protein 9 isoform X13;protein_id=XP_036020602.1;extra_copy_number=0
CM058245.1	Liftoff	CDS	4430821	4430906	.	+	.	ID=cds-XP_036020602.1;Parent=rna-XM_036164709.1;Dbxref=GeneID:100986,GenBank:XP_036020602.1,MGI:MGI:2178217;Name=XP_036020602.1;gbkey=CDS;gene=Akap9;product=A-kinase anchor protein 9 isoform X13;protein_id=XP_036020602.1;extra_copy_number=0
CM058245.1	Liftoff	CDS	4435392	4435521	.	+	.	ID=cds-XP_036020602.1;Parent=rna-XM_036164709.1;Dbxref=GeneID:100986,GenBank:XP_036020602.1,MGI:MGI:2178217;Name=XP_036020602.1;gbkey=CDS;gene=Akap9;product=A-kinase anchor protein 9 isoform X13;protein_id=XP_036020602.1;extra_copy_number=0
CM058245.1	Liftoff	CDS	4436034	4436173	.	+	.	ID=cds-XP_036020602.1;Parent=rna-XM_036164709.1;Dbxref=GeneID:100986,GenBank:XP_036020602.1,MGI:MGI:2178217;Name=XP_036020602.1;gbkey=CDS;gene=Akap9;product=A-kinase anchor protein 9 isoform X13;protein_id=XP_036020602.1;extra_copy_number=0
CM058245.1	Liftoff	CDS	4437865	4437902	.	+	.	ID=cds-XP_036020602.1;Parent=rna-XM_036164709.1;Dbxref=GeneID:100986,GenBank:XP_036020602.1,MGI:MGI:2178217;Name=XP_036020602.1;gbkey=CDS;gene=Akap9;product=A-kinase anchor protein 9 isoform X13;protein_id=XP_036020602.1;extra_copy_number=0
CM058245.1	Liftoff	mRNA	4286598	4438410	.	+	.	ID=rna-NM_194462.2;Parent=gene-Akap9;Dbxref=GeneID:100986,GenBank:NM_194462.2,MGI:MGI:2178217;Name=NM_194462.2;gbkey=mRNA;gene=Akap9;product=A kinase (PRKA) anchor protein (yotiao) 9;tag=RefSeq Select;transcript_id=NM_194462.2;matches_ref_protein=True;valid_ORF=True;extra_copy_number=0
CM058245.1	Liftoff	exon	4286598	4286902	.	+	.	ID=exon-NM_194462.2-1;Parent=rna-NM_194462.2;Dbxref=GeneID:100986,GenBank:NM_194462.2,MGI:MGI:2178217;gbkey=mRNA;gene=Akap9;product=A kinase (PRKA) anchor protein (yotiao) 9;tag=RefSeq Select;transcript_id=NM_194462.2;extra_copy_number=0
CM058245.1	Liftoff	exon	4307094	4307309	.	+	.	ID=exon-NM_194462.2-2;Parent=rna-NM_194462.2;Dbxref=GeneID:100986,GenBank:NM_194462.2,MGI:MGI:2178217;gbkey=mRNA;gene=Akap9;product=A kinase (PRKA) anchor protein (yotiao) 9;tag=RefSeq Select;transcript_id=NM_194462.2;extra_copy_number=0
CM058245.1	Liftoff	exon	4310103	4310147	.	+	.	ID=exon-NM_194462.2-3;Parent=rna-NM_194462.2;Dbxref=GeneID:100986,GenBank:NM_194462.2,MGI:MGI:2178217;gbkey=mRNA;gene=Akap9;product=A kinase (PRKA) anchor protein (yotiao) 9;tag=RefSeq Select;transcript_id=NM_194462.2;extra_copy_number=0
CM058245.1	Liftoff	exon	4313205	4313375	.	+	.	ID=exon-NM_194462.2-4;Parent=rna-NM_194462.2;Dbxref=GeneID:100986,GenBank:NM_194462.2,MGI:MGI:2178217;gbkey=mRNA;gene=Akap9;product=A kinase (PRKA) anchor protein (yotiao) 9;tag=RefSeq Select;transcript_id=NM_194462.2;extra_copy_number=0
CM058245.1	Liftoff	exon	4314570	4314725	.	+	.	ID=exon-NM_194462.2-5;Parent=rna-NM_194462.2;Dbxref=GeneID:100986,GenBank:NM_194462.2,MGI:MGI:2178217;gbkey=mRNA;gene=Akap9;product=A kinase (PRKA) anchor protein (yotiao) 9;tag=RefSeq Select;transcript_id=NM_194462.2;extra_copy_number=0
CM058245.1	Liftoff	exon	4316037	4316213	.	+	.	ID=exon-NM_194462.2-6;Parent=rna-NM_194462.2;Dbxref=GeneID:100986,GenBank:NM_194462.2,MGI:MGI:2178217;gbkey=mRNA;gene=Akap9;product=A kinase (PRKA) anchor protein (yotiao) 9;tag=RefSeq Select;transcript_id=NM_194462.2;extra_copy_number=0
CM058245.1	Liftoff	exon	4318525	4320870	.	+	.	ID=exon-NM_194462.2-7;Parent=rna-NM_194462.2;Dbxref=GeneID:100986,GenBank:NM_194462.2,MGI:MGI:2178217;gbkey=mRNA;gene=Akap9;product=A kinase (PRKA) anchor protein (yotiao) 9;tag=RefSeq Select;transcript_id=NM_194462.2;extra_copy_number=0
CM058245.1	Liftoff	exon	4326993	4327206	.	+	.	ID=exon-NM_194462.2-8;Parent=rna-NM_194462.2;Dbxref=GeneID:100986,GenBank:NM_194462.2,MGI:MGI:2178217;gbkey=mRNA;gene=Akap9;product=A kinase (PRKA) anchor protein (yotiao) 9;tag=RefSeq Select;transcript_id=NM_194462.2;extra_copy_number=0
CM058245.1	Liftoff	exon	4329077	4329150	.	+	.	ID=exon-NM_194462.2-9;Parent=rna-NM_194462.2;Dbxref=GeneID:100986,GenBank:NM_194462.2,MGI:MGI:2178217;gbkey=mRNA;gene=Akap9;product=A kinase (PRKA) anchor protein (yotiao) 9;tag=RefSeq Select;transcript_id=NM_194462.2;extra_copy_number=0
CM058245.1	Liftoff	exon	4330315	4330450	.	+	.	ID=exon-NM_194462.2-10;Parent=rna-NM_194462.2;Dbxref=GeneID:100986,GenBank:NM_194462.2,MGI:MGI:2178217;gbkey=mRNA;gene=Akap9;product=A kinase (PRKA) anchor protein (yotiao) 9;tag=RefSeq Select;transcript_id=NM_194462.2;extra_copy_number=0
CM058245.1	Liftoff	exon	4331169	4331254	.	+	.	ID=exon-NM_194462.2-11;Parent=rna-NM_194462.2;Dbxref=GeneID:100986,GenBank:NM_194462.2,MGI:MGI:2178217;gbkey=mRNA;gene=Akap9;product=A kinase (PRKA) anchor protein (yotiao) 9;tag=RefSeq Select;transcript_id=NM_194462.2;extra_copy_number=0
CM058245.1	Liftoff	exon	4334012	4334123	.	+	.	ID=exon-NM_194462.2-12;Parent=rna-NM_194462.2;Dbxref=GeneID:100986,GenBank:NM_194462.2,MGI:MGI:2178217;gbkey=mRNA;gene=Akap9;product=A kinase (PRKA) anchor protein (yotiao) 9;tag=RefSeq Select;transcript_id=NM_194462.2;extra_copy_number=0
CM058245.1	Liftoff	exon	4334541	4334739	.	+	.	ID=exon-NM_194462.2-13;Parent=rna-NM_194462.2;Dbxref=GeneID:100986,GenBank:NM_194462.2,MGI:MGI:2178217;gbkey=mRNA;gene=Akap9;product=A kinase (PRKA) anchor protein (yotiao) 9;tag=RefSeq Select;transcript_id=NM_194462.2;extra_copy_number=0
CM058245.1	Liftoff	exon	4339530	4339626	.	+	.	ID=exon-NM_194462.2-14;Parent=rna-NM_194462.2;Dbxref=GeneID:100986,GenBank:NM_194462.2,MGI:MGI:2178217;gbkey=mRNA;gene=Akap9;product=A kinase (PRKA) anchor protein (yotiao) 9;tag=RefSeq Select;transcript_id=NM_194462.2;extra_copy_number=0
CM058245.1	Liftoff	exon	4350247	4350339	.	+	.	ID=exon-NM_194462.2-15;Parent=rna-NM_194462.2;Dbxref=GeneID:100986,GenBank:NM_194462.2,MGI:MGI:2178217;gbkey=mRNA;gene=Akap9;product=A kinase (PRKA) anchor protein (yotiao) 9;tag=RefSeq Select;transcript_id=NM_194462.2;extra_copy_number=0
CM058245.1	Liftoff	exon	4359606	4359959	.	+	.	ID=exon-NM_194462.2-16;Parent=rna-NM_194462.2;Dbxref=GeneID:100986,GenBank:NM_194462.2,MGI:MGI:2178217;gbkey=mRNA;gene=Akap9;product=A kinase (PRKA) anchor protein (yotiao) 9;tag=RefSeq Select;transcript_id=NM_194462.2;extra_copy_number=0
CM058245.1	Liftoff	exon	4361762	4361983	.	+	.	ID=exon-NM_194462.2-17;Parent=rna-NM_194462.2;Dbxref=GeneID:100986,GenBank:NM_194462.2,MGI:MGI:2178217;gbkey=mRNA;gene=Akap9;product=A kinase (PRKA) anchor protein (yotiao) 9;tag=RefSeq Select;transcript_id=NM_194462.2;extra_copy_number=0
CM058245.1	Liftoff	exon	4363004	4363144	.	+	.	ID=exon-NM_194462.2-18;Parent=rna-NM_194462.2;Dbxref=GeneID:100986,GenBank:NM_194462.2,MGI:MGI:2178217;gbkey=mRNA;gene=Akap9;product=A kinase (PRKA) anchor protein (yotiao) 9;tag=RefSeq Select;transcript_id=NM_194462.2;extra_copy_number=0
CM058245.1	Liftoff	exon	4363611	4363714	.	+	.	ID=exon-NM_194462.2-19;Parent=rna-NM_194462.2;Dbxref=GeneID:100986,GenBank:NM_194462.2,MGI:MGI:2178217;gbkey=mRNA;gene=Akap9;product=A kinase (PRKA) anchor protein (yotiao) 9;tag=RefSeq Select;transcript_id=NM_194462.2;extra_copy_number=0
CM058245.1	Liftoff	exon	4366545	4366750	.	+	.	ID=exon-NM_194462.2-20;Parent=rna-NM_194462.2;Dbxref=GeneID:100986,GenBank:NM_194462.2,MGI:MGI:2178217;gbkey=mRNA;gene=Akap9;product=A kinase (PRKA) anchor protein (yotiao) 9;tag=RefSeq Select;transcript_id=NM_194462.2;extra_copy_number=0
CM058245.1	Liftoff	exon	4372051	4372280	.	+	.	ID=exon-NM_194462.2-21;Parent=rna-NM_194462.2;Dbxref=GeneID:100986,GenBank:NM_194462.2,MGI:MGI:2178217;gbkey=mRNA;gene=Akap9;product=A kinase (PRKA) anchor protein (yotiao) 9;tag=RefSeq Select;transcript_id=NM_194462.2;extra_copy_number=0
CM058245.1	Liftoff	exon	4386577	4386739	.	+	.	ID=exon-NM_194462.2-22;Parent=rna-NM_194462.2;Dbxref=GeneID:100986,GenBank:NM_194462.2,MGI:MGI:2178217;gbkey=mRNA;gene=Akap9;product=A kinase (PRKA) anchor protein (yotiao) 9;tag=RefSeq Select;transcript_id=NM_194462.2;extra_copy_number=0
CM058245.1	Liftoff	exon	4388043	4388255	.	+	.	ID=exon-NM_194462.2-23;Parent=rna-NM_194462.2;Dbxref=GeneID:100986,GenBank:NM_194462.2,MGI:MGI:2178217;gbkey=mRNA;gene=Akap9;product=A kinase (PRKA) anchor protein (yotiao) 9;tag=RefSeq Select;transcript_id=NM_194462.2;extra_copy_number=0
CM058245.1	Liftoff	exon	4390884	4391116	.	+	.	ID=exon-NM_194462.2-24;Parent=rna-NM_194462.2;Dbxref=GeneID:100986,GenBank:NM_194462.2,MGI:MGI:2178217;gbkey=mRNA;gene=Akap9;product=A kinase (PRKA) anchor protein (yotiao) 9;tag=RefSeq Select;transcript_id=NM_194462.2;extra_copy_number=0
CM058245.1	Liftoff	exon	4392951	4393070	.	+	.	ID=exon-NM_194462.2-25;Parent=rna-NM_194462.2;Dbxref=GeneID:100986,GenBank:NM_194462.2,MGI:MGI:2178217;gbkey=mRNA;gene=Akap9;product=A kinase (PRKA) anchor protein (yotiao) 9;tag=RefSeq Select;transcript_id=NM_194462.2;extra_copy_number=0
CM058245.1	Liftoff	exon	4396732	4396908	.	+	.	ID=exon-NM_194462.2-26;Parent=rna-NM_194462.2;Dbxref=GeneID:100986,GenBank:NM_194462.2,MGI:MGI:2178217;gbkey=mRNA;gene=Akap9;product=A kinase (PRKA) anchor protein (yotiao) 9;tag=RefSeq Select;transcript_id=NM_194462.2;extra_copy_number=0
CM058245.1	Liftoff	exon	4397442	4397546	.	+	.	ID=exon-NM_194462.2-27;Parent=rna-NM_194462.2;Dbxref=GeneID:100986,GenBank:NM_194462.2,MGI:MGI:2178217;gbkey=mRNA;gene=Akap9;product=A kinase (PRKA) anchor protein (yotiao) 9;tag=RefSeq Select;transcript_id=NM_194462.2;extra_copy_number=0
CM058245.1	Liftoff	exon	4402121	4402273	.	+	.	ID=exon-NM_194462.2-28;Parent=rna-NM_194462.2;Dbxref=GeneID:100986,GenBank:NM_194462.2,MGI:MGI:2178217;gbkey=mRNA;gene=Akap9;product=A kinase (PRKA) anchor protein (yotiao) 9;tag=RefSeq Select;transcript_id=NM_194462.2;extra_copy_number=0
CM058245.1	Liftoff	exon	4403002	4403181	.	+	.	ID=exon-NM_194462.2-29;Parent=rna-NM_194462.2;Dbxref=GeneID:100986,GenBank:NM_194462.2,MGI:MGI:2178217;gbkey=mRNA;gene=Akap9;product=A kinase (PRKA) anchor protein (yotiao) 9;tag=RefSeq Select;transcript_id=NM_194462.2;extra_copy_number=0
CM058245.1	Liftoff	exon	4404101	4405144	.	+	.	ID=exon-NM_194462.2-30;Parent=rna-NM_194462.2;Dbxref=GeneID:100986,GenBank:NM_194462.2,MGI:MGI:2178217;gbkey=mRNA;gene=Akap9;product=A kinase (PRKA) anchor protein (yotiao) 9;tag=RefSeq Select;transcript_id=NM_194462.2;extra_copy_number=0
CM058245.1	Liftoff	exon	4408358	4408846	.	+	.	ID=exon-NM_194462.2-31;Parent=rna-NM_194462.2;Dbxref=GeneID:100986,GenBank:NM_194462.2,MGI:MGI:2178217;gbkey=mRNA;gene=Akap9;product=A kinase (PRKA) anchor protein (yotiao) 9;tag=RefSeq Select;transcript_id=NM_194462.2;extra_copy_number=0
CM058245.1	Liftoff	exon	4409239	4409302	.	+	.	ID=exon-NM_194462.2-32;Parent=rna-NM_194462.2;Dbxref=GeneID:100986,GenBank:NM_194462.2,MGI:MGI:2178217;gbkey=mRNA;gene=Akap9;product=A kinase (PRKA) anchor protein (yotiao) 9;tag=RefSeq Select;transcript_id=NM_194462.2;extra_copy_number=0
CM058245.1	Liftoff	exon	4409413	4409513	.	+	.	ID=exon-NM_194462.2-33;Parent=rna-NM_194462.2;Dbxref=GeneID:100986,GenBank:NM_194462.2,MGI:MGI:2178217;gbkey=mRNA;gene=Akap9;product=A kinase (PRKA) anchor protein (yotiao) 9;tag=RefSeq Select;transcript_id=NM_194462.2;extra_copy_number=0
CM058245.1	Liftoff	exon	4413364	4413555	.	+	.	ID=exon-NM_194462.2-34;Parent=rna-NM_194462.2;Dbxref=GeneID:100986,GenBank:NM_194462.2,MGI:MGI:2178217;gbkey=mRNA;gene=Akap9;product=A kinase (PRKA) anchor protein (yotiao) 9;tag=RefSeq Select;transcript_id=NM_194462.2;extra_copy_number=0
CM058245.1	Liftoff	exon	4413795	4413971	.	+	.	ID=exon-NM_194462.2-35;Parent=rna-NM_194462.2;Dbxref=GeneID:100986,GenBank:NM_194462.2,MGI:MGI:2178217;gbkey=mRNA;gene=Akap9;product=A kinase (PRKA) anchor protein (yotiao) 9;tag=RefSeq Select;transcript_id=NM_194462.2;extra_copy_number=0
CM058245.1	Liftoff	exon	4416639	4416783	.	+	.	ID=exon-NM_194462.2-36;Parent=rna-NM_194462.2;Dbxref=GeneID:100986,GenBank:NM_194462.2,MGI:MGI:2178217;gbkey=mRNA;gene=Akap9;product=A kinase (PRKA) anchor protein (yotiao) 9;tag=RefSeq Select;transcript_id=NM_194462.2;extra_copy_number=0
CM058245.1	Liftoff	exon	4418485	4418698	.	+	.	ID=exon-NM_194462.2-37;Parent=rna-NM_194462.2;Dbxref=GeneID:100986,GenBank:NM_194462.2,MGI:MGI:2178217;gbkey=mRNA;gene=Akap9;product=A kinase (PRKA) anchor protein (yotiao) 9;tag=RefSeq Select;transcript_id=NM_194462.2;extra_copy_number=0
CM058245.1	Liftoff	exon	4419341	4419491	.	+	.	ID=exon-NM_194462.2-38;Parent=rna-NM_194462.2;Dbxref=GeneID:100986,GenBank:NM_194462.2,MGI:MGI:2178217;gbkey=mRNA;gene=Akap9;product=A kinase (PRKA) anchor protein (yotiao) 9;tag=RefSeq Select;transcript_id=NM_194462.2;extra_copy_number=0
CM058245.1	Liftoff	exon	4422275	4422943	.	+	.	ID=exon-NM_194462.2-39;Parent=rna-NM_194462.2;Dbxref=GeneID:100986,GenBank:NM_194462.2,MGI:MGI:2178217;gbkey=mRNA;gene=Akap9;product=A kinase (PRKA) anchor protein (yotiao) 9;tag=RefSeq Select;transcript_id=NM_194462.2;extra_copy_number=0
CM058245.1	Liftoff	exon	4423385	4423590	.	+	.	ID=exon-NM_194462.2-40;Parent=rna-NM_194462.2;Dbxref=GeneID:100986,GenBank:NM_194462.2,MGI:MGI:2178217;gbkey=mRNA;gene=Akap9;product=A kinase (PRKA) anchor protein (yotiao) 9;tag=RefSeq Select;transcript_id=NM_194462.2;extra_copy_number=0
CM058245.1	Liftoff	exon	4424009	4424114	.	+	.	ID=exon-NM_194462.2-41;Parent=rna-NM_194462.2;Dbxref=GeneID:100986,GenBank:NM_194462.2,MGI:MGI:2178217;gbkey=mRNA;gene=Akap9;product=A kinase (PRKA) anchor protein (yotiao) 9;tag=RefSeq Select;transcript_id=NM_194462.2;extra_copy_number=0
CM058245.1	Liftoff	exon	4425944	4426126	.	+	.	ID=exon-NM_194462.2-42;Parent=rna-NM_194462.2;Dbxref=GeneID:100986,GenBank:NM_194462.2,MGI:MGI:2178217;gbkey=mRNA;gene=Akap9;product=A kinase (PRKA) anchor protein (yotiao) 9;tag=RefSeq Select;transcript_id=NM_194462.2;extra_copy_number=0
CM058245.1	Liftoff	exon	4427211	4427411	.	+	.	ID=exon-NM_194462.2-43;Parent=rna-NM_194462.2;Dbxref=GeneID:100986,GenBank:NM_194462.2,MGI:MGI:2178217;gbkey=mRNA;gene=Akap9;product=A kinase (PRKA) anchor protein (yotiao) 9;tag=RefSeq Select;transcript_id=NM_194462.2;extra_copy_number=0
CM058245.1	Liftoff	exon	4428503	4428735	.	+	.	ID=exon-NM_194462.2-44;Parent=rna-NM_194462.2;Dbxref=GeneID:100986,GenBank:NM_194462.2,MGI:MGI:2178217;gbkey=mRNA;gene=Akap9;product=A kinase (PRKA) anchor protein (yotiao) 9;tag=RefSeq Select;transcript_id=NM_194462.2;extra_copy_number=0
CM058245.1	Liftoff	exon	4430821	4430906	.	+	.	ID=exon-NM_194462.2-45;Parent=rna-NM_194462.2;Dbxref=GeneID:100986,GenBank:NM_194462.2,MGI:MGI:2178217;gbkey=mRNA;gene=Akap9;product=A kinase (PRKA) anchor protein (yotiao) 9;tag=RefSeq Select;transcript_id=NM_194462.2;extra_copy_number=0
CM058245.1	Liftoff	exon	4435392	4435521	.	+	.	ID=exon-NM_194462.2-46;Parent=rna-NM_194462.2;Dbxref=GeneID:100986,GenBank:NM_194462.2,MGI:MGI:2178217;gbkey=mRNA;gene=Akap9;product=A kinase (PRKA) anchor protein (yotiao) 9;tag=RefSeq Select;transcript_id=NM_194462.2;extra_copy_number=0
CM058245.1	Liftoff	exon	4436034	4436173	.	+	.	ID=exon-NM_194462.2-47;Parent=rna-NM_194462.2;Dbxref=GeneID:100986,GenBank:NM_194462.2,MGI:MGI:2178217;gbkey=mRNA;gene=Akap9;product=A kinase (PRKA) anchor protein (yotiao) 9;tag=RefSeq Select;transcript_id=NM_194462.2;extra_copy_number=0
CM058245.1	Liftoff	exon	4437865	4438410	.	+	.	ID=exon-NM_194462.2-48;Parent=rna-NM_194462.2;Dbxref=GeneID:100986,GenBank:NM_194462.2,MGI:MGI:2178217;gbkey=mRNA;gene=Akap9;product=A kinase (PRKA) anchor protein (yotiao) 9;tag=RefSeq Select;transcript_id=NM_194462.2;extra_copy_number=0
CM058245.1	Liftoff	CDS	4286855	4286902	.	+	.	ID=cds-NP_919444.2;Parent=rna-NM_194462.2;Dbxref=CCDS:CCDS19070.1,GeneID:100986,GenBank:NP_919444.2,MGI:MGI:2178217;Name=NP_919444.2;gbkey=CDS;gene=Akap9;product=A-kinase anchor protein 9;protein_id=NP_919444.2;tag=RefSeq Select;extra_copy_number=0
CM058245.1	Liftoff	CDS	4307094	4307309	.	+	.	ID=cds-NP_919444.2;Parent=rna-NM_194462.2;Dbxref=CCDS:CCDS19070.1,GeneID:100986,GenBank:NP_919444.2,MGI:MGI:2178217;Name=NP_919444.2;gbkey=CDS;gene=Akap9;product=A-kinase anchor protein 9;protein_id=NP_919444.2;tag=RefSeq Select;extra_copy_number=0
CM058245.1	Liftoff	CDS	4310103	4310147	.	+	.	ID=cds-NP_919444.2;Parent=rna-NM_194462.2;Dbxref=CCDS:CCDS19070.1,GeneID:100986,GenBank:NP_919444.2,MGI:MGI:2178217;Name=NP_919444.2;gbkey=CDS;gene=Akap9;product=A-kinase anchor protein 9;protein_id=NP_919444.2;tag=RefSeq Select;extra_copy_number=0
CM058245.1	Liftoff	CDS	4313205	4313375	.	+	.	ID=cds-NP_919444.2;Parent=rna-NM_194462.2;Dbxref=CCDS:CCDS19070.1,GeneID:100986,GenBank:NP_919444.2,MGI:MGI:2178217;Name=NP_919444.2;gbkey=CDS;gene=Akap9;product=A-kinase anchor protein 9;protein_id=NP_919444.2;tag=RefSeq Select;extra_copy_number=0
CM058245.1	Liftoff	CDS	4314570	4314725	.	+	.	ID=cds-NP_919444.2;Parent=rna-NM_194462.2;Dbxref=CCDS:CCDS19070.1,GeneID:100986,GenBank:NP_919444.2,MGI:MGI:2178217;Name=NP_919444.2;gbkey=CDS;gene=Akap9;product=A-kinase anchor protein 9;protein_id=NP_919444.2;tag=RefSeq Select;extra_copy_number=0
CM058245.1	Liftoff	CDS	4316037	4316213	.	+	.	ID=cds-NP_919444.2;Parent=rna-NM_194462.2;Dbxref=CCDS:CCDS19070.1,GeneID:100986,GenBank:NP_919444.2,MGI:MGI:2178217;Name=NP_919444.2;gbkey=CDS;gene=Akap9;product=A-kinase anchor protein 9;protein_id=NP_919444.2;tag=RefSeq Select;extra_copy_number=0
CM058245.1	Liftoff	CDS	4318525	4320870	.	+	.	ID=cds-NP_919444.2;Parent=rna-NM_194462.2;Dbxref=CCDS:CCDS19070.1,GeneID:100986,GenBank:NP_919444.2,MGI:MGI:2178217;Name=NP_919444.2;gbkey=CDS;gene=Akap9;product=A-kinase anchor protein 9;protein_id=NP_919444.2;tag=RefSeq Select;extra_copy_number=0
CM058245.1	Liftoff	CDS	4326993	4327206	.	+	.	ID=cds-NP_919444.2;Parent=rna-NM_194462.2;Dbxref=CCDS:CCDS19070.1,GeneID:100986,GenBank:NP_919444.2,MGI:MGI:2178217;Name=NP_919444.2;gbkey=CDS;gene=Akap9;product=A-kinase anchor protein 9;protein_id=NP_919444.2;tag=RefSeq Select;extra_copy_number=0
CM058245.1	Liftoff	CDS	4329077	4329150	.	+	.	ID=cds-NP_919444.2;Parent=rna-NM_194462.2;Dbxref=CCDS:CCDS19070.1,GeneID:100986,GenBank:NP_919444.2,MGI:MGI:2178217;Name=NP_919444.2;gbkey=CDS;gene=Akap9;product=A-kinase anchor protein 9;protein_id=NP_919444.2;tag=RefSeq Select;extra_copy_number=0
CM058245.1	Liftoff	CDS	4330315	4330450	.	+	.	ID=cds-NP_919444.2;Parent=rna-NM_194462.2;Dbxref=CCDS:CCDS19070.1,GeneID:100986,GenBank:NP_919444.2,MGI:MGI:2178217;Name=NP_919444.2;gbkey=CDS;gene=Akap9;product=A-kinase anchor protein 9;protein_id=NP_919444.2;tag=RefSeq Select;extra_copy_number=0
CM058245.1	Liftoff	CDS	4331169	4331254	.	+	.	ID=cds-NP_919444.2;Parent=rna-NM_194462.2;Dbxref=CCDS:CCDS19070.1,GeneID:100986,GenBank:NP_919444.2,MGI:MGI:2178217;Name=NP_919444.2;gbkey=CDS;gene=Akap9;product=A-kinase anchor protein 9;protein_id=NP_919444.2;tag=RefSeq Select;extra_copy_number=0
CM058245.1	Liftoff	CDS	4334012	4334123	.	+	.	ID=cds-NP_919444.2;Parent=rna-NM_194462.2;Dbxref=CCDS:CCDS19070.1,GeneID:100986,GenBank:NP_919444.2,MGI:MGI:2178217;Name=NP_919444.2;gbkey=CDS;gene=Akap9;product=A-kinase anchor protein 9;protein_id=NP_919444.2;tag=RefSeq Select;extra_copy_number=0
CM058245.1	Liftoff	CDS	4334541	4334739	.	+	.	ID=cds-NP_919444.2;Parent=rna-NM_194462.2;Dbxref=CCDS:CCDS19070.1,GeneID:100986,GenBank:NP_919444.2,MGI:MGI:2178217;Name=NP_919444.2;gbkey=CDS;gene=Akap9;product=A-kinase anchor protein 9;protein_id=NP_919444.2;tag=RefSeq Select;extra_copy_number=0
CM058245.1	Liftoff	CDS	4339530	4339626	.	+	.	ID=cds-NP_919444.2;Parent=rna-NM_194462.2;Dbxref=CCDS:CCDS19070.1,GeneID:100986,GenBank:NP_919444.2,MGI:MGI:2178217;Name=NP_919444.2;gbkey=CDS;gene=Akap9;product=A-kinase anchor protein 9;protein_id=NP_919444.2;tag=RefSeq Select;extra_copy_number=0
CM058245.1	Liftoff	CDS	4350247	4350339	.	+	.	ID=cds-NP_919444.2;Parent=rna-NM_194462.2;Dbxref=CCDS:CCDS19070.1,GeneID:100986,GenBank:NP_919444.2,MGI:MGI:2178217;Name=NP_919444.2;gbkey=CDS;gene=Akap9;product=A-kinase anchor protein 9;protein_id=NP_919444.2;tag=RefSeq Select;extra_copy_number=0
CM058245.1	Liftoff	CDS	4359606	4359959	.	+	.	ID=cds-NP_919444.2;Parent=rna-NM_194462.2;Dbxref=CCDS:CCDS19070.1,GeneID:100986,GenBank:NP_919444.2,MGI:MGI:2178217;Name=NP_919444.2;gbkey=CDS;gene=Akap9;product=A-kinase anchor protein 9;protein_id=NP_919444.2;tag=RefSeq Select;extra_copy_number=0
CM058245.1	Liftoff	CDS	4361762	4361983	.	+	.	ID=cds-NP_919444.2;Parent=rna-NM_194462.2;Dbxref=CCDS:CCDS19070.1,GeneID:100986,GenBank:NP_919444.2,MGI:MGI:2178217;Name=NP_919444.2;gbkey=CDS;gene=Akap9;product=A-kinase anchor protein 9;protein_id=NP_919444.2;tag=RefSeq Select;extra_copy_number=0
CM058245.1	Liftoff	CDS	4363004	4363144	.	+	.	ID=cds-NP_919444.2;Parent=rna-NM_194462.2;Dbxref=CCDS:CCDS19070.1,GeneID:100986,GenBank:NP_919444.2,MGI:MGI:2178217;Name=NP_919444.2;gbkey=CDS;gene=Akap9;product=A-kinase anchor protein 9;protein_id=NP_919444.2;tag=RefSeq Select;extra_copy_number=0
CM058245.1	Liftoff	CDS	4363611	4363714	.	+	.	ID=cds-NP_919444.2;Parent=rna-NM_194462.2;Dbxref=CCDS:CCDS19070.1,GeneID:100986,GenBank:NP_919444.2,MGI:MGI:2178217;Name=NP_919444.2;gbkey=CDS;gene=Akap9;product=A-kinase anchor protein 9;protein_id=NP_919444.2;tag=RefSeq Select;extra_copy_number=0
CM058245.1	Liftoff	CDS	4366545	4366750	.	+	.	ID=cds-NP_919444.2;Parent=rna-NM_194462.2;Dbxref=CCDS:CCDS19070.1,GeneID:100986,GenBank:NP_919444.2,MGI:MGI:2178217;Name=NP_919444.2;gbkey=CDS;gene=Akap9;product=A-kinase anchor protein 9;protein_id=NP_919444.2;tag=RefSeq Select;extra_copy_number=0
CM058245.1	Liftoff	CDS	4372051	4372280	.	+	.	ID=cds-NP_919444.2;Parent=rna-NM_194462.2;Dbxref=CCDS:CCDS19070.1,GeneID:100986,GenBank:NP_919444.2,MGI:MGI:2178217;Name=NP_919444.2;gbkey=CDS;gene=Akap9;product=A-kinase anchor protein 9;protein_id=NP_919444.2;tag=RefSeq Select;extra_copy_number=0
CM058245.1	Liftoff	CDS	4386577	4386739	.	+	.	ID=cds-NP_919444.2;Parent=rna-NM_194462.2;Dbxref=CCDS:CCDS19070.1,GeneID:100986,GenBank:NP_919444.2,MGI:MGI:2178217;Name=NP_919444.2;gbkey=CDS;gene=Akap9;product=A-kinase anchor protein 9;protein_id=NP_919444.2;tag=RefSeq Select;extra_copy_number=0
CM058245.1	Liftoff	CDS	4388043	4388255	.	+	.	ID=cds-NP_919444.2;Parent=rna-NM_194462.2;Dbxref=CCDS:CCDS19070.1,GeneID:100986,GenBank:NP_919444.2,MGI:MGI:2178217;Name=NP_919444.2;gbkey=CDS;gene=Akap9;product=A-kinase anchor protein 9;protein_id=NP_919444.2;tag=RefSeq Select;extra_copy_number=0
CM058245.1	Liftoff	CDS	4390884	4391116	.	+	.	ID=cds-NP_919444.2;Parent=rna-NM_194462.2;Dbxref=CCDS:CCDS19070.1,GeneID:100986,GenBank:NP_919444.2,MGI:MGI:2178217;Name=NP_919444.2;gbkey=CDS;gene=Akap9;product=A-kinase anchor protein 9;protein_id=NP_919444.2;tag=RefSeq Select;extra_copy_number=0
CM058245.1	Liftoff	CDS	4392951	4393070	.	+	.	ID=cds-NP_919444.2;Parent=rna-NM_194462.2;Dbxref=CCDS:CCDS19070.1,GeneID:100986,GenBank:NP_919444.2,MGI:MGI:2178217;Name=NP_919444.2;gbkey=CDS;gene=Akap9;product=A-kinase anchor protein 9;protein_id=NP_919444.2;tag=RefSeq Select;extra_copy_number=0
CM058245.1	Liftoff	CDS	4396732	4396908	.	+	.	ID=cds-NP_919444.2;Parent=rna-NM_194462.2;Dbxref=CCDS:CCDS19070.1,GeneID:100986,GenBank:NP_919444.2,MGI:MGI:2178217;Name=NP_919444.2;gbkey=CDS;gene=Akap9;product=A-kinase anchor protein 9;protein_id=NP_919444.2;tag=RefSeq Select;extra_copy_number=0
CM058245.1	Liftoff	CDS	4397442	4397546	.	+	.	ID=cds-NP_919444.2;Parent=rna-NM_194462.2;Dbxref=CCDS:CCDS19070.1,GeneID:100986,GenBank:NP_919444.2,MGI:MGI:2178217;Name=NP_919444.2;gbkey=CDS;gene=Akap9;product=A-kinase anchor protein 9;protein_id=NP_919444.2;tag=RefSeq Select;extra_copy_number=0
CM058245.1	Liftoff	CDS	4402121	4402273	.	+	.	ID=cds-NP_919444.2;Parent=rna-NM_194462.2;Dbxref=CCDS:CCDS19070.1,GeneID:100986,GenBank:NP_919444.2,MGI:MGI:2178217;Name=NP_919444.2;gbkey=CDS;gene=Akap9;product=A-kinase anchor protein 9;protein_id=NP_919444.2;tag=RefSeq Select;extra_copy_number=0
CM058245.1	Liftoff	CDS	4403002	4403181	.	+	.	ID=cds-NP_919444.2;Parent=rna-NM_194462.2;Dbxref=CCDS:CCDS19070.1,GeneID:100986,GenBank:NP_919444.2,MGI:MGI:2178217;Name=NP_919444.2;gbkey=CDS;gene=Akap9;product=A-kinase anchor protein 9;protein_id=NP_919444.2;tag=RefSeq Select;extra_copy_number=0
CM058245.1	Liftoff	CDS	4404101	4405144	.	+	.	ID=cds-NP_919444.2;Parent=rna-NM_194462.2;Dbxref=CCDS:CCDS19070.1,GeneID:100986,GenBank:NP_919444.2,MGI:MGI:2178217;Name=NP_919444.2;gbkey=CDS;gene=Akap9;product=A-kinase anchor protein 9;protein_id=NP_919444.2;tag=RefSeq Select;extra_copy_number=0
CM058245.1	Liftoff	CDS	4408358	4408846	.	+	.	ID=cds-NP_919444.2;Parent=rna-NM_194462.2;Dbxref=CCDS:CCDS19070.1,GeneID:100986,GenBank:NP_919444.2,MGI:MGI:2178217;Name=NP_919444.2;gbkey=CDS;gene=Akap9;product=A-kinase anchor protein 9;protein_id=NP_919444.2;tag=RefSeq Select;extra_copy_number=0
CM058245.1	Liftoff	CDS	4409239	4409302	.	+	.	ID=cds-NP_919444.2;Parent=rna-NM_194462.2;Dbxref=CCDS:CCDS19070.1,GeneID:100986,GenBank:NP_919444.2,MGI:MGI:2178217;Name=NP_919444.2;gbkey=CDS;gene=Akap9;product=A-kinase anchor protein 9;protein_id=NP_919444.2;tag=RefSeq Select;extra_copy_number=0
CM058245.1	Liftoff	CDS	4409413	4409513	.	+	.	ID=cds-NP_919444.2;Parent=rna-NM_194462.2;Dbxref=CCDS:CCDS19070.1,GeneID:100986,GenBank:NP_919444.2,MGI:MGI:2178217;Name=NP_919444.2;gbkey=CDS;gene=Akap9;product=A-kinase anchor protein 9;protein_id=NP_919444.2;tag=RefSeq Select;extra_copy_number=0
CM058245.1	Liftoff	CDS	4413364	4413555	.	+	.	ID=cds-NP_919444.2;Parent=rna-NM_194462.2;Dbxref=CCDS:CCDS19070.1,GeneID:100986,GenBank:NP_919444.2,MGI:MGI:2178217;Name=NP_919444.2;gbkey=CDS;gene=Akap9;product=A-kinase anchor protein 9;protein_id=NP_919444.2;tag=RefSeq Select;extra_copy_number=0
CM058245.1	Liftoff	CDS	4413795	4413971	.	+	.	ID=cds-NP_919444.2;Parent=rna-NM_194462.2;Dbxref=CCDS:CCDS19070.1,GeneID:100986,GenBank:NP_919444.2,MGI:MGI:2178217;Name=NP_919444.2;gbkey=CDS;gene=Akap9;product=A-kinase anchor protein 9;protein_id=NP_919444.2;tag=RefSeq Select;extra_copy_number=0
CM058245.1	Liftoff	CDS	4416639	4416783	.	+	.	ID=cds-NP_919444.2;Parent=rna-NM_194462.2;Dbxref=CCDS:CCDS19070.1,GeneID:100986,GenBank:NP_919444.2,MGI:MGI:2178217;Name=NP_919444.2;gbkey=CDS;gene=Akap9;product=A-kinase anchor protein 9;protein_id=NP_919444.2;tag=RefSeq Select;extra_copy_number=0
CM058245.1	Liftoff	CDS	4418485	4418698	.	+	.	ID=cds-NP_919444.2;Parent=rna-NM_194462.2;Dbxref=CCDS:CCDS19070.1,GeneID:100986,GenBank:NP_919444.2,MGI:MGI:2178217;Name=NP_919444.2;gbkey=CDS;gene=Akap9;product=A-kinase anchor protein 9;protein_id=NP_919444.2;tag=RefSeq Select;extra_copy_number=0
CM058245.1	Liftoff	CDS	4419341	4419491	.	+	.	ID=cds-NP_919444.2;Parent=rna-NM_194462.2;Dbxref=CCDS:CCDS19070.1,GeneID:100986,GenBank:NP_919444.2,MGI:MGI:2178217;Name=NP_919444.2;gbkey=CDS;gene=Akap9;product=A-kinase anchor protein 9;protein_id=NP_919444.2;tag=RefSeq Select;extra_copy_number=0
CM058245.1	Liftoff	CDS	4422275	4422943	.	+	.	ID=cds-NP_919444.2;Parent=rna-NM_194462.2;Dbxref=CCDS:CCDS19070.1,GeneID:100986,GenBank:NP_919444.2,MGI:MGI:2178217;Name=NP_919444.2;gbkey=CDS;gene=Akap9;product=A-kinase anchor protein 9;protein_id=NP_919444.2;tag=RefSeq Select;extra_copy_number=0
CM058245.1	Liftoff	CDS	4423385	4423590	.	+	.	ID=cds-NP_919444.2;Parent=rna-NM_194462.2;Dbxref=CCDS:CCDS19070.1,GeneID:100986,GenBank:NP_919444.2,MGI:MGI:2178217;Name=NP_919444.2;gbkey=CDS;gene=Akap9;product=A-kinase anchor protein 9;protein_id=NP_919444.2;tag=RefSeq Select;extra_copy_number=0
CM058245.1	Liftoff	CDS	4424009	4424114	.	+	.	ID=cds-NP_919444.2;Parent=rna-NM_194462.2;Dbxref=CCDS:CCDS19070.1,GeneID:100986,GenBank:NP_919444.2,MGI:MGI:2178217;Name=NP_919444.2;gbkey=CDS;gene=Akap9;product=A-kinase anchor protein 9;protein_id=NP_919444.2;tag=RefSeq Select;extra_copy_number=0
CM058245.1	Liftoff	CDS	4425944	4426126	.	+	.	ID=cds-NP_919444.2;Parent=rna-NM_194462.2;Dbxref=CCDS:CCDS19070.1,GeneID:100986,GenBank:NP_919444.2,MGI:MGI:2178217;Name=NP_919444.2;gbkey=CDS;gene=Akap9;product=A-kinase anchor protein 9;protein_id=NP_919444.2;tag=RefSeq Select;extra_copy_number=0
CM058245.1	Liftoff	CDS	4427211	4427411	.	+	.	ID=cds-NP_919444.2;Parent=rna-NM_194462.2;Dbxref=CCDS:CCDS19070.1,GeneID:100986,GenBank:NP_919444.2,MGI:MGI:2178217;Name=NP_919444.2;gbkey=CDS;gene=Akap9;product=A-kinase anchor protein 9;protein_id=NP_919444.2;tag=RefSeq Select;extra_copy_number=0
CM058245.1	Liftoff	CDS	4428503	4428735	.	+	.	ID=cds-NP_919444.2;Parent=rna-NM_194462.2;Dbxref=CCDS:CCDS19070.1,GeneID:100986,GenBank:NP_919444.2,MGI:MGI:2178217;Name=NP_919444.2;gbkey=CDS;gene=Akap9;product=A-kinase anchor protein 9;protein_id=NP_919444.2;tag=RefSeq Select;extra_copy_number=0
CM058245.1	Liftoff	CDS	4430821	4430906	.	+	.	ID=cds-NP_919444.2;Parent=rna-NM_194462.2;Dbxref=CCDS:CCDS19070.1,GeneID:100986,GenBank:NP_919444.2,MGI:MGI:2178217;Name=NP_919444.2;gbkey=CDS;gene=Akap9;product=A-kinase anchor protein 9;protein_id=NP_919444.2;tag=RefSeq Select;extra_copy_number=0
CM058245.1	Liftoff	CDS	4435392	4435521	.	+	.	ID=cds-NP_919444.2;Parent=rna-NM_194462.2;Dbxref=CCDS:CCDS19070.1,GeneID:100986,GenBank:NP_919444.2,MGI:MGI:2178217;Name=NP_919444.2;gbkey=CDS;gene=Akap9;product=A-kinase anchor protein 9;protein_id=NP_919444.2;tag=RefSeq Select;extra_copy_number=0
CM058245.1	Liftoff	CDS	4436034	4436173	.	+	.	ID=cds-NP_919444.2;Parent=rna-NM_194462.2;Dbxref=CCDS:CCDS19070.1,GeneID:100986,GenBank:NP_919444.2,MGI:MGI:2178217;Name=NP_919444.2;gbkey=CDS;gene=Akap9;product=A-kinase anchor protein 9;protein_id=NP_919444.2;tag=RefSeq Select;extra_copy_number=0
CM058245.1	Liftoff	CDS	4437865	4437902	.	+	.	ID=cds-NP_919444.2;Parent=rna-NM_194462.2;Dbxref=CCDS:CCDS19070.1,GeneID:100986,GenBank:NP_919444.2,MGI:MGI:2178217;Name=NP_919444.2;gbkey=CDS;gene=Akap9;product=A-kinase anchor protein 9;protein_id=NP_919444.2;tag=RefSeq Select;extra_copy_number=0
CM058245.1	Liftoff	mRNA	4372424	4438410	.	+	.	ID=rna-XM_036164710.1;Parent=gene-Akap9;Dbxref=GeneID:100986,GenBank:XM_036164710.1,MGI:MGI:2178217;Name=XM_036164710.1;gbkey=mRNA;gene=Akap9;model_evidence=Supporting evidence includes similarity to: 7 mRNAs%2C 64 ESTs%2C 1 Protein%2C 2802 long SRA reads%2C and 95%25 coverage of the annotated genomic feature by RNAseq alignments;product=A kinase (PRKA) anchor protein (yotiao) 9%2C transcript variant X14;transcript_id=XM_036164710.1;matches_ref_protein=True;valid_ORF=True;extra_copy_number=0
CM058245.1	Liftoff	exon	4372424	4382369	.	+	.	ID=exon-XM_036164710.1-1;Parent=rna-XM_036164710.1;Dbxref=GeneID:100986,GenBank:XM_036164710.1,MGI:MGI:2178217;gbkey=mRNA;gene=Akap9;product=A kinase (PRKA) anchor protein (yotiao) 9%2C transcript variant X14;transcript_id=XM_036164710.1;extra_copy_number=0
CM058245.1	Liftoff	exon	4386577	4386739	.	+	.	ID=exon-XM_036164710.1-2;Parent=rna-XM_036164710.1;Dbxref=GeneID:100986,GenBank:XM_036164710.1,MGI:MGI:2178217;gbkey=mRNA;gene=Akap9;product=A kinase (PRKA) anchor protein (yotiao) 9%2C transcript variant X14;transcript_id=XM_036164710.1;extra_copy_number=0
CM058245.1	Liftoff	exon	4388043	4388255	.	+	.	ID=exon-XM_036164710.1-3;Parent=rna-XM_036164710.1;Dbxref=GeneID:100986,GenBank:XM_036164710.1,MGI:MGI:2178217;gbkey=mRNA;gene=Akap9;product=A kinase (PRKA) anchor protein (yotiao) 9%2C transcript variant X14;transcript_id=XM_036164710.1;extra_copy_number=0
CM058245.1	Liftoff	exon	4390884	4391116	.	+	.	ID=exon-XM_036164710.1-4;Parent=rna-XM_036164710.1;Dbxref=GeneID:100986,GenBank:XM_036164710.1,MGI:MGI:2178217;gbkey=mRNA;gene=Akap9;product=A kinase (PRKA) anchor protein (yotiao) 9%2C transcript variant X14;transcript_id=XM_036164710.1;extra_copy_number=0
CM058245.1	Liftoff	exon	4392951	4393070	.	+	.	ID=exon-XM_036164710.1-5;Parent=rna-XM_036164710.1;Dbxref=GeneID:100986,GenBank:XM_036164710.1,MGI:MGI:2178217;gbkey=mRNA;gene=Akap9;product=A kinase (PRKA) anchor protein (yotiao) 9%2C transcript variant X14;transcript_id=XM_036164710.1;extra_copy_number=0
CM058245.1	Liftoff	exon	4396732	4396908	.	+	.	ID=exon-XM_036164710.1-6;Parent=rna-XM_036164710.1;Dbxref=GeneID:100986,GenBank:XM_036164710.1,MGI:MGI:2178217;gbkey=mRNA;gene=Akap9;product=A kinase (PRKA) anchor protein (yotiao) 9%2C transcript variant X14;transcript_id=XM_036164710.1;extra_copy_number=0
CM058245.1	Liftoff	exon	4397442	4397546	.	+	.	ID=exon-XM_036164710.1-7;Parent=rna-XM_036164710.1;Dbxref=GeneID:100986,GenBank:XM_036164710.1,MGI:MGI:2178217;gbkey=mRNA;gene=Akap9;product=A kinase (PRKA) anchor protein (yotiao) 9%2C transcript variant X14;transcript_id=XM_036164710.1;extra_copy_number=0
CM058245.1	Liftoff	exon	4402121	4402273	.	+	.	ID=exon-XM_036164710.1-8;Parent=rna-XM_036164710.1;Dbxref=GeneID:100986,GenBank:XM_036164710.1,MGI:MGI:2178217;gbkey=mRNA;gene=Akap9;product=A kinase (PRKA) anchor protein (yotiao) 9%2C transcript variant X14;transcript_id=XM_036164710.1;extra_copy_number=0
CM058245.1	Liftoff	exon	4403002	4403181	.	+	.	ID=exon-XM_036164710.1-9;Parent=rna-XM_036164710.1;Dbxref=GeneID:100986,GenBank:XM_036164710.1,MGI:MGI:2178217;gbkey=mRNA;gene=Akap9;product=A kinase (PRKA) anchor protein (yotiao) 9%2C transcript variant X14;transcript_id=XM_036164710.1;extra_copy_number=0
CM058245.1	Liftoff	exon	4404101	4405162	.	+	.	ID=exon-XM_036164710.1-10;Parent=rna-XM_036164710.1;Dbxref=GeneID:100986,GenBank:XM_036164710.1,MGI:MGI:2178217;gbkey=mRNA;gene=Akap9;product=A kinase (PRKA) anchor protein (yotiao) 9%2C transcript variant X14;transcript_id=XM_036164710.1;extra_copy_number=0
CM058245.1	Liftoff	exon	4407738	4407875	.	+	.	ID=exon-XM_036164710.1-11;Parent=rna-XM_036164710.1;Dbxref=GeneID:100986,GenBank:XM_036164710.1,MGI:MGI:2178217;gbkey=mRNA;gene=Akap9;product=A kinase (PRKA) anchor protein (yotiao) 9%2C transcript variant X14;transcript_id=XM_036164710.1;extra_copy_number=0
CM058245.1	Liftoff	exon	4408358	4408846	.	+	.	ID=exon-XM_036164710.1-12;Parent=rna-XM_036164710.1;Dbxref=GeneID:100986,GenBank:XM_036164710.1,MGI:MGI:2178217;gbkey=mRNA;gene=Akap9;product=A kinase (PRKA) anchor protein (yotiao) 9%2C transcript variant X14;transcript_id=XM_036164710.1;extra_copy_number=0
CM058245.1	Liftoff	exon	4409239	4409302	.	+	.	ID=exon-XM_036164710.1-13;Parent=rna-XM_036164710.1;Dbxref=GeneID:100986,GenBank:XM_036164710.1,MGI:MGI:2178217;gbkey=mRNA;gene=Akap9;product=A kinase (PRKA) anchor protein (yotiao) 9%2C transcript variant X14;transcript_id=XM_036164710.1;extra_copy_number=0
CM058245.1	Liftoff	exon	4409413	4409513	.	+	.	ID=exon-XM_036164710.1-14;Parent=rna-XM_036164710.1;Dbxref=GeneID:100986,GenBank:XM_036164710.1,MGI:MGI:2178217;gbkey=mRNA;gene=Akap9;product=A kinase (PRKA) anchor protein (yotiao) 9%2C transcript variant X14;transcript_id=XM_036164710.1;extra_copy_number=0
CM058245.1	Liftoff	exon	4413364	4413555	.	+	.	ID=exon-XM_036164710.1-15;Parent=rna-XM_036164710.1;Dbxref=GeneID:100986,GenBank:XM_036164710.1,MGI:MGI:2178217;gbkey=mRNA;gene=Akap9;product=A kinase (PRKA) anchor protein (yotiao) 9%2C transcript variant X14;transcript_id=XM_036164710.1;extra_copy_number=0
CM058245.1	Liftoff	exon	4413795	4413971	.	+	.	ID=exon-XM_036164710.1-16;Parent=rna-XM_036164710.1;Dbxref=GeneID:100986,GenBank:XM_036164710.1,MGI:MGI:2178217;gbkey=mRNA;gene=Akap9;product=A kinase (PRKA) anchor protein (yotiao) 9%2C transcript variant X14;transcript_id=XM_036164710.1;extra_copy_number=0
CM058245.1	Liftoff	exon	4416639	4416783	.	+	.	ID=exon-XM_036164710.1-17;Parent=rna-XM_036164710.1;Dbxref=GeneID:100986,GenBank:XM_036164710.1,MGI:MGI:2178217;gbkey=mRNA;gene=Akap9;product=A kinase (PRKA) anchor protein (yotiao) 9%2C transcript variant X14;transcript_id=XM_036164710.1;extra_copy_number=0
CM058245.1	Liftoff	exon	4418485	4418698	.	+	.	ID=exon-XM_036164710.1-18;Parent=rna-XM_036164710.1;Dbxref=GeneID:100986,GenBank:XM_036164710.1,MGI:MGI:2178217;gbkey=mRNA;gene=Akap9;product=A kinase (PRKA) anchor protein (yotiao) 9%2C transcript variant X14;transcript_id=XM_036164710.1;extra_copy_number=0
CM058245.1	Liftoff	exon	4419341	4419491	.	+	.	ID=exon-XM_036164710.1-19;Parent=rna-XM_036164710.1;Dbxref=GeneID:100986,GenBank:XM_036164710.1,MGI:MGI:2178217;gbkey=mRNA;gene=Akap9;product=A kinase (PRKA) anchor protein (yotiao) 9%2C transcript variant X14;transcript_id=XM_036164710.1;extra_copy_number=0
CM058245.1	Liftoff	exon	4422275	4422943	.	+	.	ID=exon-XM_036164710.1-20;Parent=rna-XM_036164710.1;Dbxref=GeneID:100986,GenBank:XM_036164710.1,MGI:MGI:2178217;gbkey=mRNA;gene=Akap9;product=A kinase (PRKA) anchor protein (yotiao) 9%2C transcript variant X14;transcript_id=XM_036164710.1;extra_copy_number=0
CM058245.1	Liftoff	exon	4423385	4423590	.	+	.	ID=exon-XM_036164710.1-21;Parent=rna-XM_036164710.1;Dbxref=GeneID:100986,GenBank:XM_036164710.1,MGI:MGI:2178217;gbkey=mRNA;gene=Akap9;product=A kinase (PRKA) anchor protein (yotiao) 9%2C transcript variant X14;transcript_id=XM_036164710.1;extra_copy_number=0
CM058245.1	Liftoff	exon	4424009	4424114	.	+	.	ID=exon-XM_036164710.1-22;Parent=rna-XM_036164710.1;Dbxref=GeneID:100986,GenBank:XM_036164710.1,MGI:MGI:2178217;gbkey=mRNA;gene=Akap9;product=A kinase (PRKA) anchor protein (yotiao) 9%2C transcript variant X14;transcript_id=XM_036164710.1;extra_copy_number=0
CM058245.1	Liftoff	exon	4425944	4426126	.	+	.	ID=exon-XM_036164710.1-23;Parent=rna-XM_036164710.1;Dbxref=GeneID:100986,GenBank:XM_036164710.1,MGI:MGI:2178217;gbkey=mRNA;gene=Akap9;product=A kinase (PRKA) anchor protein (yotiao) 9%2C transcript variant X14;transcript_id=XM_036164710.1;extra_copy_number=0
CM058245.1	Liftoff	exon	4427211	4427411	.	+	.	ID=exon-XM_036164710.1-24;Parent=rna-XM_036164710.1;Dbxref=GeneID:100986,GenBank:XM_036164710.1,MGI:MGI:2178217;gbkey=mRNA;gene=Akap9;product=A kinase (PRKA) anchor protein (yotiao) 9%2C transcript variant X14;transcript_id=XM_036164710.1;extra_copy_number=0
CM058245.1	Liftoff	exon	4428503	4428735	.	+	.	ID=exon-XM_036164710.1-25;Parent=rna-XM_036164710.1;Dbxref=GeneID:100986,GenBank:XM_036164710.1,MGI:MGI:2178217;gbkey=mRNA;gene=Akap9;product=A kinase (PRKA) anchor protein (yotiao) 9%2C transcript variant X14;transcript_id=XM_036164710.1;extra_copy_number=0
CM058245.1	Liftoff	exon	4430821	4430906	.	+	.	ID=exon-XM_036164710.1-26;Parent=rna-XM_036164710.1;Dbxref=GeneID:100986,GenBank:XM_036164710.1,MGI:MGI:2178217;gbkey=mRNA;gene=Akap9;product=A kinase (PRKA) anchor protein (yotiao) 9%2C transcript variant X14;transcript_id=XM_036164710.1;extra_copy_number=0
CM058245.1	Liftoff	exon	4435392	4435521	.	+	.	ID=exon-XM_036164710.1-27;Parent=rna-XM_036164710.1;Dbxref=GeneID:100986,GenBank:XM_036164710.1,MGI:MGI:2178217;gbkey=mRNA;gene=Akap9;product=A kinase (PRKA) anchor protein (yotiao) 9%2C transcript variant X14;transcript_id=XM_036164710.1;extra_copy_number=0
CM058245.1	Liftoff	exon	4436034	4436173	.	+	.	ID=exon-XM_036164710.1-28;Parent=rna-XM_036164710.1;Dbxref=GeneID:100986,GenBank:XM_036164710.1,MGI:MGI:2178217;gbkey=mRNA;gene=Akap9;product=A kinase (PRKA) anchor protein (yotiao) 9%2C transcript variant X14;transcript_id=XM_036164710.1;extra_copy_number=0
CM058245.1	Liftoff	exon	4437865	4438410	.	+	.	ID=exon-XM_036164710.1-29;Parent=rna-XM_036164710.1;Dbxref=GeneID:100986,GenBank:XM_036164710.1,MGI:MGI:2178217;gbkey=mRNA;gene=Akap9;product=A kinase (PRKA) anchor protein (yotiao) 9%2C transcript variant X14;transcript_id=XM_036164710.1;extra_copy_number=0
CM058245.1	Liftoff	CDS	4382124	4382369	.	+	.	ID=cds-XP_036020603.1;Parent=rna-XM_036164710.1;Dbxref=GeneID:100986,GenBank:XP_036020603.1,MGI:MGI:2178217;Name=XP_036020603.1;gbkey=CDS;gene=Akap9;product=A-kinase anchor protein 9 isoform X14;protein_id=XP_036020603.1;extra_copy_number=0
CM058245.1	Liftoff	CDS	4386577	4386739	.	+	.	ID=cds-XP_036020603.1;Parent=rna-XM_036164710.1;Dbxref=GeneID:100986,GenBank:XP_036020603.1,MGI:MGI:2178217;Name=XP_036020603.1;gbkey=CDS;gene=Akap9;product=A-kinase anchor protein 9 isoform X14;protein_id=XP_036020603.1;extra_copy_number=0
CM058245.1	Liftoff	CDS	4388043	4388255	.	+	.	ID=cds-XP_036020603.1;Parent=rna-XM_036164710.1;Dbxref=GeneID:100986,GenBank:XP_036020603.1,MGI:MGI:2178217;Name=XP_036020603.1;gbkey=CDS;gene=Akap9;product=A-kinase anchor protein 9 isoform X14;protein_id=XP_036020603.1;extra_copy_number=0
CM058245.1	Liftoff	CDS	4390884	4391116	.	+	.	ID=cds-XP_036020603.1;Parent=rna-XM_036164710.1;Dbxref=GeneID:100986,GenBank:XP_036020603.1,MGI:MGI:2178217;Name=XP_036020603.1;gbkey=CDS;gene=Akap9;product=A-kinase anchor protein 9 isoform X14;protein_id=XP_036020603.1;extra_copy_number=0
CM058245.1	Liftoff	CDS	4392951	4393070	.	+	.	ID=cds-XP_036020603.1;Parent=rna-XM_036164710.1;Dbxref=GeneID:100986,GenBank:XP_036020603.1,MGI:MGI:2178217;Name=XP_036020603.1;gbkey=CDS;gene=Akap9;product=A-kinase anchor protein 9 isoform X14;protein_id=XP_036020603.1;extra_copy_number=0
CM058245.1	Liftoff	CDS	4396732	4396908	.	+	.	ID=cds-XP_036020603.1;Parent=rna-XM_036164710.1;Dbxref=GeneID:100986,GenBank:XP_036020603.1,MGI:MGI:2178217;Name=XP_036020603.1;gbkey=CDS;gene=Akap9;product=A-kinase anchor protein 9 isoform X14;protein_id=XP_036020603.1;extra_copy_number=0
CM058245.1	Liftoff	CDS	4397442	4397546	.	+	.	ID=cds-XP_036020603.1;Parent=rna-XM_036164710.1;Dbxref=GeneID:100986,GenBank:XP_036020603.1,MGI:MGI:2178217;Name=XP_036020603.1;gbkey=CDS;gene=Akap9;product=A-kinase anchor protein 9 isoform X14;protein_id=XP_036020603.1;extra_copy_number=0
CM058245.1	Liftoff	CDS	4402121	4402273	.	+	.	ID=cds-XP_036020603.1;Parent=rna-XM_036164710.1;Dbxref=GeneID:100986,GenBank:XP_036020603.1,MGI:MGI:2178217;Name=XP_036020603.1;gbkey=CDS;gene=Akap9;product=A-kinase anchor protein 9 isoform X14;protein_id=XP_036020603.1;extra_copy_number=0
CM058245.1	Liftoff	CDS	4403002	4403181	.	+	.	ID=cds-XP_036020603.1;Parent=rna-XM_036164710.1;Dbxref=GeneID:100986,GenBank:XP_036020603.1,MGI:MGI:2178217;Name=XP_036020603.1;gbkey=CDS;gene=Akap9;product=A-kinase anchor protein 9 isoform X14;protein_id=XP_036020603.1;extra_copy_number=0
CM058245.1	Liftoff	CDS	4404101	4405162	.	+	.	ID=cds-XP_036020603.1;Parent=rna-XM_036164710.1;Dbxref=GeneID:100986,GenBank:XP_036020603.1,MGI:MGI:2178217;Name=XP_036020603.1;gbkey=CDS;gene=Akap9;product=A-kinase anchor protein 9 isoform X14;protein_id=XP_036020603.1;extra_copy_number=0
CM058245.1	Liftoff	CDS	4407738	4407875	.	+	.	ID=cds-XP_036020603.1;Parent=rna-XM_036164710.1;Dbxref=GeneID:100986,GenBank:XP_036020603.1,MGI:MGI:2178217;Name=XP_036020603.1;gbkey=CDS;gene=Akap9;product=A-kinase anchor protein 9 isoform X14;protein_id=XP_036020603.1;extra_copy_number=0
CM058245.1	Liftoff	CDS	4408358	4408846	.	+	.	ID=cds-XP_036020603.1;Parent=rna-XM_036164710.1;Dbxref=GeneID:100986,GenBank:XP_036020603.1,MGI:MGI:2178217;Name=XP_036020603.1;gbkey=CDS;gene=Akap9;product=A-kinase anchor protein 9 isoform X14;protein_id=XP_036020603.1;extra_copy_number=0
CM058245.1	Liftoff	CDS	4409239	4409302	.	+	.	ID=cds-XP_036020603.1;Parent=rna-XM_036164710.1;Dbxref=GeneID:100986,GenBank:XP_036020603.1,MGI:MGI:2178217;Name=XP_036020603.1;gbkey=CDS;gene=Akap9;product=A-kinase anchor protein 9 isoform X14;protein_id=XP_036020603.1;extra_copy_number=0
CM058245.1	Liftoff	CDS	4409413	4409513	.	+	.	ID=cds-XP_036020603.1;Parent=rna-XM_036164710.1;Dbxref=GeneID:100986,GenBank:XP_036020603.1,MGI:MGI:2178217;Name=XP_036020603.1;gbkey=CDS;gene=Akap9;product=A-kinase anchor protein 9 isoform X14;protein_id=XP_036020603.1;extra_copy_number=0
CM058245.1	Liftoff	CDS	4413364	4413555	.	+	.	ID=cds-XP_036020603.1;Parent=rna-XM_036164710.1;Dbxref=GeneID:100986,GenBank:XP_036020603.1,MGI:MGI:2178217;Name=XP_036020603.1;gbkey=CDS;gene=Akap9;product=A-kinase anchor protein 9 isoform X14;protein_id=XP_036020603.1;extra_copy_number=0
CM058245.1	Liftoff	CDS	4413795	4413971	.	+	.	ID=cds-XP_036020603.1;Parent=rna-XM_036164710.1;Dbxref=GeneID:100986,GenBank:XP_036020603.1,MGI:MGI:2178217;Name=XP_036020603.1;gbkey=CDS;gene=Akap9;product=A-kinase anchor protein 9 isoform X14;protein_id=XP_036020603.1;extra_copy_number=0
CM058245.1	Liftoff	CDS	4416639	4416783	.	+	.	ID=cds-XP_036020603.1;Parent=rna-XM_036164710.1;Dbxref=GeneID:100986,GenBank:XP_036020603.1,MGI:MGI:2178217;Name=XP_036020603.1;gbkey=CDS;gene=Akap9;product=A-kinase anchor protein 9 isoform X14;protein_id=XP_036020603.1;extra_copy_number=0
CM058245.1	Liftoff	CDS	4418485	4418698	.	+	.	ID=cds-XP_036020603.1;Parent=rna-XM_036164710.1;Dbxref=GeneID:100986,GenBank:XP_036020603.1,MGI:MGI:2178217;Name=XP_036020603.1;gbkey=CDS;gene=Akap9;product=A-kinase anchor protein 9 isoform X14;protein_id=XP_036020603.1;extra_copy_number=0
CM058245.1	Liftoff	CDS	4419341	4419491	.	+	.	ID=cds-XP_036020603.1;Parent=rna-XM_036164710.1;Dbxref=GeneID:100986,GenBank:XP_036020603.1,MGI:MGI:2178217;Name=XP_036020603.1;gbkey=CDS;gene=Akap9;product=A-kinase anchor protein 9 isoform X14;protein_id=XP_036020603.1;extra_copy_number=0
CM058245.1	Liftoff	CDS	4422275	4422943	.	+	.	ID=cds-XP_036020603.1;Parent=rna-XM_036164710.1;Dbxref=GeneID:100986,GenBank:XP_036020603.1,MGI:MGI:2178217;Name=XP_036020603.1;gbkey=CDS;gene=Akap9;product=A-kinase anchor protein 9 isoform X14;protein_id=XP_036020603.1;extra_copy_number=0
CM058245.1	Liftoff	CDS	4423385	4423590	.	+	.	ID=cds-XP_036020603.1;Parent=rna-XM_036164710.1;Dbxref=GeneID:100986,GenBank:XP_036020603.1,MGI:MGI:2178217;Name=XP_036020603.1;gbkey=CDS;gene=Akap9;product=A-kinase anchor protein 9 isoform X14;protein_id=XP_036020603.1;extra_copy_number=0
CM058245.1	Liftoff	CDS	4424009	4424114	.	+	.	ID=cds-XP_036020603.1;Parent=rna-XM_036164710.1;Dbxref=GeneID:100986,GenBank:XP_036020603.1,MGI:MGI:2178217;Name=XP_036020603.1;gbkey=CDS;gene=Akap9;product=A-kinase anchor protein 9 isoform X14;protein_id=XP_036020603.1;extra_copy_number=0
CM058245.1	Liftoff	CDS	4425944	4426126	.	+	.	ID=cds-XP_036020603.1;Parent=rna-XM_036164710.1;Dbxref=GeneID:100986,GenBank:XP_036020603.1,MGI:MGI:2178217;Name=XP_036020603.1;gbkey=CDS;gene=Akap9;product=A-kinase anchor protein 9 isoform X14;protein_id=XP_036020603.1;extra_copy_number=0
CM058245.1	Liftoff	CDS	4427211	4427411	.	+	.	ID=cds-XP_036020603.1;Parent=rna-XM_036164710.1;Dbxref=GeneID:100986,GenBank:XP_036020603.1,MGI:MGI:2178217;Name=XP_036020603.1;gbkey=CDS;gene=Akap9;product=A-kinase anchor protein 9 isoform X14;protein_id=XP_036020603.1;extra_copy_number=0
CM058245.1	Liftoff	CDS	4428503	4428735	.	+	.	ID=cds-XP_036020603.1;Parent=rna-XM_036164710.1;Dbxref=GeneID:100986,GenBank:XP_036020603.1,MGI:MGI:2178217;Name=XP_036020603.1;gbkey=CDS;gene=Akap9;product=A-kinase anchor protein 9 isoform X14;protein_id=XP_036020603.1;extra_copy_number=0
CM058245.1	Liftoff	CDS	4430821	4430906	.	+	.	ID=cds-XP_036020603.1;Parent=rna-XM_036164710.1;Dbxref=GeneID:100986,GenBank:XP_036020603.1,MGI:MGI:2178217;Name=XP_036020603.1;gbkey=CDS;gene=Akap9;product=A-kinase anchor protein 9 isoform X14;protein_id=XP_036020603.1;extra_copy_number=0
CM058245.1	Liftoff	CDS	4435392	4435521	.	+	.	ID=cds-XP_036020603.1;Parent=rna-XM_036164710.1;Dbxref=GeneID:100986,GenBank:XP_036020603.1,MGI:MGI:2178217;Name=XP_036020603.1;gbkey=CDS;gene=Akap9;product=A-kinase anchor protein 9 isoform X14;protein_id=XP_036020603.1;extra_copy_number=0
CM058245.1	Liftoff	CDS	4436034	4436173	.	+	.	ID=cds-XP_036020603.1;Parent=rna-XM_036164710.1;Dbxref=GeneID:100986,GenBank:XP_036020603.1,MGI:MGI:2178217;Name=XP_036020603.1;gbkey=CDS;gene=Akap9;product=A-kinase anchor protein 9 isoform X14;protein_id=XP_036020603.1;extra_copy_number=0
CM058245.1	Liftoff	CDS	4437865	4437902	.	+	.	ID=cds-XP_036020603.1;Parent=rna-XM_036164710.1;Dbxref=GeneID:100986,GenBank:XP_036020603.1,MGI:MGI:2178217;Name=XP_036020603.1;gbkey=CDS;gene=Akap9;product=A-kinase anchor protein 9 isoform X14;protein_id=XP_036020603.1;extra_copy_number=0
CM058245.1	Liftoff	gene	4287001	4306522	.	+	.	ID=gene-Gm51438;Dbxref=GeneID:115486294,MGI:MGI:6365031;Name=Gm51438;description=predicted gene%2C 51438;gbkey=Gene;gene=Gm51438;gene_biotype=lncRNA;coverage=1.0;sequence_ID=0.999;extra_copy_number=0;copy_num_ID=gene-Gm51438_0
CM058245.1	Liftoff	lnc_RNA	4287001	4306522	.	+	.	ID=rna-XR_003955841.1;Parent=gene-Gm51438;Dbxref=GeneID:115486294,GenBank:XR_003955841.1,MGI:MGI:6365031;Name=XR_003955841.1;gbkey=ncRNA;gene=Gm51438;model_evidence=Supporting evidence includes similarity to: 82 long SRA reads%2C and 91%25 coverage of the annotated genomic feature by RNAseq alignments%2C including 7 samples with support for all annotated introns;product=predicted gene%2C 51438;transcript_id=XR_003955841.1;extra_copy_number=0
CM058245.1	Liftoff	exon	4287001	4290368	.	+	.	ID=exon-XR_003955841.1-1;Parent=rna-XR_003955841.1;Dbxref=GeneID:115486294,GenBank:XR_003955841.1,MGI:MGI:6365031;gbkey=ncRNA;gene=Gm51438;product=predicted gene%2C 51438;transcript_id=XR_003955841.1;extra_copy_number=0
CM058245.1	Liftoff	exon	4290821	4306522	.	+	.	ID=exon-XR_003955841.1-2;Parent=rna-XR_003955841.1;Dbxref=GeneID:115486294,GenBank:XR_003955841.1,MGI:MGI:6365031;gbkey=ncRNA;gene=Gm51438;product=predicted gene%2C 51438;transcript_id=XR_003955841.1;extra_copy_number=0
CM058245.1	Liftoff	match	4347105	4349006	.	+	.	ID=e2ef0594-a6e6-4089-83af-788df7d6fc87;Target=NG_018680.1 1 1901 +;assembly_bases_aln=1901;assembly_bases_seq=1901;bit_score=3538.94;blast_aligner=1;blast_score=1901;common_component=0;e_value=0;filter_score=0;for_remapping=2;gap_count=0;hsp_percent_coverage=100;matchable_bases=1901;matched_bases=1901;num_ident=1901;num_mismatch=0;pct_coverage=100;pct_coverage_hiqual=100;pct_identity_gap=100;pct_identity_gapopen_only=100;pct_identity_ungap=100;rank=1;weighted_identity=1;coverage=1.0;sequence_ID=0.999;extra_copy_number=0;copy_num_ID=e2ef0594-a6e6-4089-83af-788df7d6fc87_0
CM058245.1	Liftoff	pseudogene	4347205	4348906	.	+	.	ID=gene-Wdr46-ps;Dbxref=GeneID:100416160,MGI:MGI:5010132;Name=Wdr46-ps;description=Wdr46 retrotransposed pseudogene;gbkey=Gene;gene=Wdr46-ps;gene_biotype=pseudogene;gene_synonym=Gm17947;pseudo=true;coverage=1.0;sequence_ID=0.999;extra_copy_number=0;copy_num_ID=gene-Wdr46-ps_0
CM058245.1	Liftoff	gene	4431620	4435440	.	-	.	ID=gene-Gm40260;Dbxref=GeneID:105244701,MGI:MGI:5623145;Name=Gm40260;description=predicted gene%2C 40260;gbkey=Gene;gene=Gm40260;gene_biotype=lncRNA;coverage=1.0;sequence_ID=1.0;extra_copy_number=0;copy_num_ID=gene-Gm40260_0
CM058245.1	Liftoff	lnc_RNA	4431620	4435440	.	-	.	ID=rna-XR_868220.3;Parent=gene-Gm40260;Dbxref=GeneID:105244701,GenBank:XR_868220.3,MGI:MGI:5623145;Name=XR_868220.3;gbkey=ncRNA;gene=Gm40260;model_evidence=Supporting evidence includes similarity to: 2 ESTs%2C 5 long SRA reads%2C and 100%25 coverage of the annotated genomic feature by RNAseq alignments%2C including 19 samples with support for all annotated introns;product=predicted gene%2C 40260;transcript_id=XR_868220.3;extra_copy_number=0
CM058245.1	Liftoff	exon	4431620	4431984	.	-	.	ID=exon-XR_868220.3-2;Parent=rna-XR_868220.3;Dbxref=GeneID:105244701,GenBank:XR_868220.3,MGI:MGI:5623145;gbkey=ncRNA;gene=Gm40260;product=predicted gene%2C 40260;transcript_id=XR_868220.3;extra_copy_number=0
CM058245.1	Liftoff	exon	4435325	4435440	.	-	.	ID=exon-XR_868220.3-1;Parent=rna-XR_868220.3;Dbxref=GeneID:105244701,GenBank:XR_868220.3,MGI:MGI:5623145;gbkey=ncRNA;gene=Gm40260;product=predicted gene%2C 40260;transcript_id=XR_868220.3;extra_copy_number=0
CM058245.1	Liftoff	gene	4438880	4462906	.	-	.	ID=gene-Cyp51;Dbxref=GeneID:13121,MGI:MGI:106040;Name=Cyp51;description=cytochrome P450%2C family 51;gbkey=Gene;gene=Cyp51;gene_biotype=protein_coding;gene_synonym=Cyp51a1,CYPLI,Ldm,P450-14DM,P450LI;coverage=1.0;sequence_ID=1.0;valid_ORFs=1;extra_copy_number=0;copy_num_ID=gene-Cyp51_0
CM058245.1	Liftoff	mRNA	4438880	4462906	.	-	.	ID=rna-NM_020010.2;Parent=gene-Cyp51;Dbxref=GeneID:13121,GenBank:NM_020010.2,MGI:MGI:106040;Name=NM_020010.2;gbkey=mRNA;gene=Cyp51;product=cytochrome P450%2C family 51;tag=RefSeq Select;transcript_id=NM_020010.2;matches_ref_protein=True;valid_ORF=True;extra_copy_number=0
CM058245.1	Liftoff	exon	4438880	4441509	.	-	.	ID=exon-NM_020010.2-10;Parent=rna-NM_020010.2;Dbxref=GeneID:13121,GenBank:NM_020010.2,MGI:MGI:106040;gbkey=mRNA;gene=Cyp51;product=cytochrome P450%2C family 51;tag=RefSeq Select;transcript_id=NM_020010.2;extra_copy_number=0
CM058245.1	Liftoff	exon	4444668	4444836	.	-	.	ID=exon-NM_020010.2-9;Parent=rna-NM_020010.2;Dbxref=GeneID:13121,GenBank:NM_020010.2,MGI:MGI:106040;gbkey=mRNA;gene=Cyp51;product=cytochrome P450%2C family 51;tag=RefSeq Select;transcript_id=NM_020010.2;extra_copy_number=0
CM058245.1	Liftoff	exon	4445986	4446081	.	-	.	ID=exon-NM_020010.2-8;Parent=rna-NM_020010.2;Dbxref=GeneID:13121,GenBank:NM_020010.2,MGI:MGI:106040;gbkey=mRNA;gene=Cyp51;product=cytochrome P450%2C family 51;tag=RefSeq Select;transcript_id=NM_020010.2;extra_copy_number=0
CM058245.1	Liftoff	exon	4450053	4450248	.	-	.	ID=exon-NM_020010.2-7;Parent=rna-NM_020010.2;Dbxref=GeneID:13121,GenBank:NM_020010.2,MGI:MGI:106040;gbkey=mRNA;gene=Cyp51;product=cytochrome P450%2C family 51;tag=RefSeq Select;transcript_id=NM_020010.2;extra_copy_number=0
CM058245.1	Liftoff	exon	4450596	4450715	.	-	.	ID=exon-NM_020010.2-6;Parent=rna-NM_020010.2;Dbxref=GeneID:13121,GenBank:NM_020010.2,MGI:MGI:106040;gbkey=mRNA;gene=Cyp51;product=cytochrome P450%2C family 51;tag=RefSeq Select;transcript_id=NM_020010.2;extra_copy_number=0
CM058245.1	Liftoff	exon	4457333	4457507	.	-	.	ID=exon-NM_020010.2-5;Parent=rna-NM_020010.2;Dbxref=GeneID:13121,GenBank:NM_020010.2,MGI:MGI:106040;gbkey=mRNA;gene=Cyp51;product=cytochrome P450%2C family 51;tag=RefSeq Select;transcript_id=NM_020010.2;extra_copy_number=0
CM058245.1	Liftoff	exon	4458354	4458480	.	-	.	ID=exon-NM_020010.2-4;Parent=rna-NM_020010.2;Dbxref=GeneID:13121,GenBank:NM_020010.2,MGI:MGI:106040;gbkey=mRNA;gene=Cyp51;product=cytochrome P450%2C family 51;tag=RefSeq Select;transcript_id=NM_020010.2;extra_copy_number=0
CM058245.1	Liftoff	exon	4459387	4459563	.	-	.	ID=exon-NM_020010.2-3;Parent=rna-NM_020010.2;Dbxref=GeneID:13121,GenBank:NM_020010.2,MGI:MGI:106040;gbkey=mRNA;gene=Cyp51;product=cytochrome P450%2C family 51;tag=RefSeq Select;transcript_id=NM_020010.2;extra_copy_number=0
CM058245.1	Liftoff	exon	4461137	4461235	.	-	.	ID=exon-NM_020010.2-2;Parent=rna-NM_020010.2;Dbxref=GeneID:13121,GenBank:NM_020010.2,MGI:MGI:106040;gbkey=mRNA;gene=Cyp51;product=cytochrome P450%2C family 51;tag=RefSeq Select;transcript_id=NM_020010.2;extra_copy_number=0
CM058245.1	Liftoff	exon	4462343	4462906	.	-	.	ID=exon-NM_020010.2-1;Parent=rna-NM_020010.2;Dbxref=GeneID:13121,GenBank:NM_020010.2,MGI:MGI:106040;gbkey=mRNA;gene=Cyp51;product=cytochrome P450%2C family 51;tag=RefSeq Select;transcript_id=NM_020010.2;extra_copy_number=0
CM058245.1	Liftoff	CDS	4441331	4441509	.	-	.	ID=cds-NP_064394.2;Parent=rna-NM_020010.2;Dbxref=CCDS:CCDS19071.1,GeneID:13121,GenBank:NP_064394.2,MGI:MGI:106040;Name=NP_064394.2;gbkey=CDS;gene=Cyp51;product=lanosterol 14-alpha demethylase;protein_id=NP_064394.2;tag=RefSeq Select;extra_copy_number=0
CM058245.1	Liftoff	CDS	4444668	4444836	.	-	.	ID=cds-NP_064394.2;Parent=rna-NM_020010.2;Dbxref=CCDS:CCDS19071.1,GeneID:13121,GenBank:NP_064394.2,MGI:MGI:106040;Name=NP_064394.2;gbkey=CDS;gene=Cyp51;product=lanosterol 14-alpha demethylase;protein_id=NP_064394.2;tag=RefSeq Select;extra_copy_number=0
CM058245.1	Liftoff	CDS	4445986	4446081	.	-	.	ID=cds-NP_064394.2;Parent=rna-NM_020010.2;Dbxref=CCDS:CCDS19071.1,GeneID:13121,GenBank:NP_064394.2,MGI:MGI:106040;Name=NP_064394.2;gbkey=CDS;gene=Cyp51;product=lanosterol 14-alpha demethylase;protein_id=NP_064394.2;tag=RefSeq Select;extra_copy_number=0
CM058245.1	Liftoff	CDS	4450053	4450248	.	-	.	ID=cds-NP_064394.2;Parent=rna-NM_020010.2;Dbxref=CCDS:CCDS19071.1,GeneID:13121,GenBank:NP_064394.2,MGI:MGI:106040;Name=NP_064394.2;gbkey=CDS;gene=Cyp51;product=lanosterol 14-alpha demethylase;protein_id=NP_064394.2;tag=RefSeq Select;extra_copy_number=0
CM058245.1	Liftoff	CDS	4450596	4450715	.	-	.	ID=cds-NP_064394.2;Parent=rna-NM_020010.2;Dbxref=CCDS:CCDS19071.1,GeneID:13121,GenBank:NP_064394.2,MGI:MGI:106040;Name=NP_064394.2;gbkey=CDS;gene=Cyp51;product=lanosterol 14-alpha demethylase;protein_id=NP_064394.2;tag=RefSeq Select;extra_copy_number=0
CM058245.1	Liftoff	CDS	4457333	4457507	.	-	.	ID=cds-NP_064394.2;Parent=rna-NM_020010.2;Dbxref=CCDS:CCDS19071.1,GeneID:13121,GenBank:NP_064394.2,MGI:MGI:106040;Name=NP_064394.2;gbkey=CDS;gene=Cyp51;product=lanosterol 14-alpha demethylase;protein_id=NP_064394.2;tag=RefSeq Select;extra_copy_number=0
CM058245.1	Liftoff	CDS	4458354	4458480	.	-	.	ID=cds-NP_064394.2;Parent=rna-NM_020010.2;Dbxref=CCDS:CCDS19071.1,GeneID:13121,GenBank:NP_064394.2,MGI:MGI:106040;Name=NP_064394.2;gbkey=CDS;gene=Cyp51;product=lanosterol 14-alpha demethylase;protein_id=NP_064394.2;tag=RefSeq Select;extra_copy_number=0
CM058245.1	Liftoff	CDS	4459387	4459563	.	-	.	ID=cds-NP_064394.2;Parent=rna-NM_020010.2;Dbxref=CCDS:CCDS19071.1,GeneID:13121,GenBank:NP_064394.2,MGI:MGI:106040;Name=NP_064394.2;gbkey=CDS;gene=Cyp51;product=lanosterol 14-alpha demethylase;protein_id=NP_064394.2;tag=RefSeq Select;extra_copy_number=0
CM058245.1	Liftoff	CDS	4461137	4461235	.	-	.	ID=cds-NP_064394.2;Parent=rna-NM_020010.2;Dbxref=CCDS:CCDS19071.1,GeneID:13121,GenBank:NP_064394.2,MGI:MGI:106040;Name=NP_064394.2;gbkey=CDS;gene=Cyp51;product=lanosterol 14-alpha demethylase;protein_id=NP_064394.2;tag=RefSeq Select;extra_copy_number=0
CM058245.1	Liftoff	CDS	4462343	4462516	.	-	.	ID=cds-NP_064394.2;Parent=rna-NM_020010.2;Dbxref=CCDS:CCDS19071.1,GeneID:13121,GenBank:NP_064394.2,MGI:MGI:106040;Name=NP_064394.2;gbkey=CDS;gene=Cyp51;product=lanosterol 14-alpha demethylase;protein_id=NP_064394.2;tag=RefSeq Select;extra_copy_number=0
CM058245.1	Liftoff	gene	4550544	4555870	.	+	.	ID=gene-Mterf1b;Dbxref=GeneID:208595,MGI:MGI:3704243;Name=Mterf1b;description=mitochondrial transcription termination factor 1b;gbkey=Gene;gene=Mterf1b;gene_biotype=protein_coding;gene_synonym=Gm9897;coverage=1.0;sequence_ID=0.999;valid_ORFs=2;extra_copy_number=0;copy_num_ID=gene-Mterf1b_0
CM058245.1	Liftoff	mRNA	4550544	4555869	.	+	.	ID=rna-XM_006503569.4;Parent=gene-Mterf1b;Dbxref=GeneID:208595,GenBank:XM_006503569.4,MGI:MGI:3704243;Name=XM_006503569.4;gbkey=mRNA;gene=Mterf1b;model_evidence=Supporting evidence includes similarity to: 11 ESTs%2C 7 Proteins%2C 95 long SRA reads%2C and 95%25 coverage of the annotated genomic feature by RNAseq alignments%2C including 16 samples with support for all annotated introns;product=mitochondrial transcription termination factor 1b%2C transcript variant X1;transcript_id=XM_006503569.4;matches_ref_protein=True;valid_ORF=True;extra_copy_number=0
CM058245.1	Liftoff	exon	4550544	4554419	.	+	.	ID=exon-XM_006503569.4-1;Parent=rna-XM_006503569.4;Dbxref=GeneID:208595,GenBank:XM_006503569.4,MGI:MGI:3704243;gbkey=mRNA;gene=Mterf1b;product=mitochondrial transcription termination factor 1b%2C transcript variant X1;transcript_id=XM_006503569.4;extra_copy_number=0
CM058245.1	Liftoff	exon	4554555	4555869	.	+	.	ID=exon-XM_006503569.4-2;Parent=rna-XM_006503569.4;Dbxref=GeneID:208595,GenBank:XM_006503569.4,MGI:MGI:3704243;gbkey=mRNA;gene=Mterf1b;product=mitochondrial transcription termination factor 1b%2C transcript variant X1;transcript_id=XM_006503569.4;extra_copy_number=0
CM058245.1	Liftoff	CDS	4554580	4555725	.	+	.	ID=cds-XP_006503632.1;Parent=rna-XM_006503569.4;Dbxref=GeneID:208595,GenBank:XP_006503632.1,MGI:MGI:3704243;Name=XP_006503632.1;gbkey=CDS;gene=Mterf1b;product=transcription termination factor 1b%2C mitochondrial isoform X1;protein_id=XP_006503632.1;extra_copy_number=0
CM058245.1	Liftoff	mRNA	4550582	4555870	.	+	.	ID=rna-NM_001042670.1;Parent=gene-Mterf1b;Dbxref=GeneID:208595,GenBank:NM_001042670.1,MGI:MGI:3704243;Name=NM_001042670.1;gbkey=mRNA;gene=Mterf1b;product=mitochondrial transcription termination factor 1b;tag=RefSeq Select;transcript_id=NM_001042670.1;matches_ref_protein=True;valid_ORF=True;extra_copy_number=0
CM058245.1	Liftoff	exon	4550582	4550633	.	+	.	ID=exon-NM_001042670.1-1;Parent=rna-NM_001042670.1;Dbxref=GeneID:208595,GenBank:NM_001042670.1,MGI:MGI:3704243;gbkey=mRNA;gene=Mterf1b;product=mitochondrial transcription termination factor 1b;tag=RefSeq Select;transcript_id=NM_001042670.1;extra_copy_number=0
CM058245.1	Liftoff	exon	4554555	4555870	.	+	.	ID=exon-NM_001042670.1-2;Parent=rna-NM_001042670.1;Dbxref=GeneID:208595,GenBank:NM_001042670.1,MGI:MGI:3704243;gbkey=mRNA;gene=Mterf1b;product=mitochondrial transcription termination factor 1b;tag=RefSeq Select;transcript_id=NM_001042670.1;extra_copy_number=0
CM058245.1	Liftoff	CDS	4554580	4555725	.	+	.	ID=cds-NP_001036135.2;Parent=rna-NM_001042670.1;Dbxref=CCDS:CCDS39004.2,GeneID:208595,GenBank:NP_001036135.2,MGI:MGI:3704243;Name=NP_001036135.2;gbkey=CDS;gene=Mterf1b;product=transcription termination factor 1b%2C mitochondrial;protein_id=NP_001036135.2;tag=RefSeq Select;extra_copy_number=0
CM058245.1	Liftoff	gene	4631500	4677271	.	+	.	ID=gene-Gm40261;Dbxref=GeneID:105244702,MGI:MGI:5623146;Name=Gm40261;description=predicted gene%2C 40261;gbkey=Gene;gene=Gm40261;gene_biotype=lncRNA;coverage=1.0;sequence_ID=1.0;extra_copy_number=0;copy_num_ID=gene-Gm40261_0
CM058245.1	Liftoff	lnc_RNA	4631500	4677271	.	+	.	ID=rna-XR_868222.2;Parent=gene-Gm40261;Dbxref=GeneID:105244702,GenBank:XR_868222.2,MGI:MGI:5623146;Name=XR_868222.2;gbkey=ncRNA;gene=Gm40261;model_evidence=Supporting evidence includes similarity to: 2 long SRA reads%2C and 63%25 coverage of the annotated genomic feature by RNAseq alignments%2C including 3 samples with support for all annotated introns;product=predicted gene%2C 40261%2C transcript variant X1;transcript_id=XR_868222.2;extra_copy_number=0
CM058245.1	Liftoff	exon	4631500	4631728	.	+	.	ID=exon-XR_868222.2-1;Parent=rna-XR_868222.2;Dbxref=GeneID:105244702,GenBank:XR_868222.2,MGI:MGI:5623146;gbkey=ncRNA;gene=Gm40261;product=predicted gene%2C 40261%2C transcript variant X1;transcript_id=XR_868222.2;extra_copy_number=0
CM058245.1	Liftoff	exon	4675300	4675394	.	+	.	ID=exon-XR_868222.2-2;Parent=rna-XR_868222.2;Dbxref=GeneID:105244702,GenBank:XR_868222.2,MGI:MGI:5623146;gbkey=ncRNA;gene=Gm40261;product=predicted gene%2C 40261%2C transcript variant X1;transcript_id=XR_868222.2;extra_copy_number=0
CM058245.1	Liftoff	exon	4676168	4677271	.	+	.	ID=exon-XR_868222.2-3;Parent=rna-XR_868222.2;Dbxref=GeneID:105244702,GenBank:XR_868222.2,MGI:MGI:5623146;gbkey=ncRNA;gene=Gm40261;product=predicted gene%2C 40261%2C transcript variant X1;transcript_id=XR_868222.2;extra_copy_number=0
CM058245.1	Liftoff	lnc_RNA	4671276	4677271	.	+	.	ID=rna-XR_868223.2;Parent=gene-Gm40261;Dbxref=GeneID:105244702,GenBank:XR_868223.2,MGI:MGI:5623146;Name=XR_868223.2;gbkey=ncRNA;gene=Gm40261;model_evidence=Supporting evidence includes similarity to: 2 long SRA reads%2C and 62%25 coverage of the annotated genomic feature by RNAseq alignments%2C including 2 samples with support for all annotated introns;product=predicted gene%2C 40261%2C transcript variant X2;transcript_id=XR_868223.2;extra_copy_number=0
CM058245.1	Liftoff	exon	4671276	4671480	.	+	.	ID=exon-XR_868223.2-1;Parent=rna-XR_868223.2;Dbxref=GeneID:105244702,GenBank:XR_868223.2,MGI:MGI:5623146;gbkey=ncRNA;gene=Gm40261;product=predicted gene%2C 40261%2C transcript variant X2;transcript_id=XR_868223.2;extra_copy_number=0
CM058245.1	Liftoff	exon	4675300	4675394	.	+	.	ID=exon-XR_868223.2-2;Parent=rna-XR_868223.2;Dbxref=GeneID:105244702,GenBank:XR_868223.2,MGI:MGI:5623146;gbkey=ncRNA;gene=Gm40261;product=predicted gene%2C 40261%2C transcript variant X2;transcript_id=XR_868223.2;extra_copy_number=0
CM058245.1	Liftoff	exon	4676168	4677271	.	+	.	ID=exon-XR_868223.2-3;Parent=rna-XR_868223.2;Dbxref=GeneID:105244702,GenBank:XR_868223.2,MGI:MGI:5623146;gbkey=ncRNA;gene=Gm40261;product=predicted gene%2C 40261%2C transcript variant X2;transcript_id=XR_868223.2;extra_copy_number=0
CM058245.1	Liftoff	gene	5020915	5025404	.	+	.	ID=gene-Gm54299;Dbxref=GeneID:118568747,MGI:MGI:6723618;Name=Gm54299;description=predicted gene%2C 54299;gbkey=Gene;gene=Gm54299;gene_biotype=lncRNA;coverage=1.0;sequence_ID=1.0;extra_copy_number=0;copy_num_ID=gene-Gm54299_0
CM058245.1	Liftoff	lnc_RNA	5020915	5025404	.	+	.	ID=rna-XR_004942636.1;Parent=gene-Gm54299;Dbxref=GeneID:118568747,GenBank:XR_004942636.1,MGI:MGI:6723618;Name=XR_004942636.1;gbkey=ncRNA;gene=Gm54299;model_evidence=Supporting evidence includes similarity to: 1 long SRA read%2C and 100%25 coverage of the annotated genomic feature by RNAseq alignments;product=predicted gene%2C 54299;transcript_id=XR_004942636.1;extra_copy_number=0
CM058245.1	Liftoff	exon	5020915	5021179	.	+	.	ID=exon-XR_004942636.1-1;Parent=rna-XR_004942636.1;Dbxref=GeneID:118568747,GenBank:XR_004942636.1,MGI:MGI:6723618;gbkey=ncRNA;gene=Gm54299;product=predicted gene%2C 54299;transcript_id=XR_004942636.1;extra_copy_number=0
CM058245.1	Liftoff	exon	5022394	5022521	.	+	.	ID=exon-XR_004942636.1-2;Parent=rna-XR_004942636.1;Dbxref=GeneID:118568747,GenBank:XR_004942636.1,MGI:MGI:6723618;gbkey=ncRNA;gene=Gm54299;product=predicted gene%2C 54299;transcript_id=XR_004942636.1;extra_copy_number=0
CM058245.1	Liftoff	exon	5025172	5025404	.	+	.	ID=exon-XR_004942636.1-3;Parent=rna-XR_004942636.1;Dbxref=GeneID:118568747,GenBank:XR_004942636.1,MGI:MGI:6723618;gbkey=ncRNA;gene=Gm54299;product=predicted gene%2C 54299;transcript_id=XR_004942636.1;extra_copy_number=0
CM058245.1	Liftoff	gene	5112394	5116771	.	-	.	ID=gene-Fzd1;Dbxref=GeneID:14362,MGI:MGI:1196625;Name=Fzd1;description=frizzled class receptor 1;gbkey=Gene;gene=Fzd1;gene_biotype=protein_coding;gene_synonym=FZ-1,Fz1;coverage=1.0;sequence_ID=1.0;valid_ORFs=1;extra_copy_number=0;copy_num_ID=gene-Fzd1_0
CM058245.1	Liftoff	mRNA	5112394	5116771	.	-	.	ID=rna-NM_021457.3;Parent=gene-Fzd1;Dbxref=GeneID:14362,GenBank:NM_021457.3,MGI:MGI:1196625;Name=NM_021457.3;gbkey=mRNA;gene=Fzd1;product=frizzled class receptor 1;tag=RefSeq Select;transcript_id=NM_021457.3;matches_ref_protein=True;valid_ORF=True;extra_copy_number=0
CM058245.1	Liftoff	exon	5112394	5116771	.	-	.	ID=exon-NM_021457.3-1;Parent=rna-NM_021457.3;Dbxref=GeneID:14362,GenBank:NM_021457.3,MGI:MGI:1196625;gbkey=mRNA;gene=Fzd1;product=frizzled class receptor 1;tag=RefSeq Select;transcript_id=NM_021457.3;extra_copy_number=0
CM058245.1	Liftoff	CDS	5114207	5116135	.	-	.	ID=cds-NP_067432.2;Parent=rna-NM_021457.3;Dbxref=CCDS:CCDS19072.1,GeneID:14362,GenBank:NP_067432.2,MGI:MGI:1196625;Name=NP_067432.2;gbkey=CDS;gene=Fzd1;product=frizzled-1 precursor;protein_id=NP_067432.2;tag=RefSeq Select;extra_copy_number=0
CM058245.1	Liftoff	gene	5161955	5739446	.	-	.	ID=gene-Cdk14;Dbxref=GeneID:18647,MGI:MGI:894318;Name=Cdk14;description=cyclin-dependent kinase 14;gbkey=Gene;gene=Cdk14;gene_biotype=protein_coding;gene_synonym=mKIAA0834,Pftk1;coverage=1.0;sequence_ID=0.999;valid_ORFs=7;extra_copy_number=0;copy_num_ID=gene-Cdk14_0
CM058245.1	Liftoff	mRNA	5161955	5625163	.	-	.	ID=rna-NM_001310448.1;Parent=gene-Cdk14;Dbxref=GeneID:18647,GenBank:NM_001310448.1,MGI:MGI:894318;Name=NM_001310448.1;gbkey=mRNA;gene=Cdk14;product=cyclin-dependent kinase 14%2C transcript variant 2;transcript_id=NM_001310448.1;matches_ref_protein=True;valid_ORF=True;extra_copy_number=0
CM058245.1	Liftoff	exon	5161955	5165303	.	-	.	ID=exon-NM_001310448.1-14;Parent=rna-NM_001310448.1;Dbxref=GeneID:18647,GenBank:NM_001310448.1,MGI:MGI:894318;gbkey=mRNA;gene=Cdk14;product=cyclin-dependent kinase 14%2C transcript variant 2;transcript_id=NM_001310448.1;extra_copy_number=0
CM058245.1	Liftoff	exon	5247428	5247571	.	-	.	ID=exon-NM_001310448.1-13;Parent=rna-NM_001310448.1;Dbxref=GeneID:18647,GenBank:NM_001310448.1,MGI:MGI:894318;gbkey=mRNA;gene=Cdk14;product=cyclin-dependent kinase 14%2C transcript variant 2;transcript_id=NM_001310448.1;extra_copy_number=0
CM058245.1	Liftoff	exon	5252621	5252760	.	-	.	ID=exon-NM_001310448.1-12;Parent=rna-NM_001310448.1;Dbxref=GeneID:18647,GenBank:NM_001310448.1,MGI:MGI:894318;gbkey=mRNA;gene=Cdk14;product=cyclin-dependent kinase 14%2C transcript variant 2;transcript_id=NM_001310448.1;extra_copy_number=0
CM058245.1	Liftoff	exon	5280993	5281041	.	-	.	ID=exon-NM_001310448.1-11;Parent=rna-NM_001310448.1;Dbxref=GeneID:18647,GenBank:NM_001310448.1,MGI:MGI:894318;gbkey=mRNA;gene=Cdk14;product=cyclin-dependent kinase 14%2C transcript variant 2;transcript_id=NM_001310448.1;extra_copy_number=0
CM058245.1	Liftoff	exon	5308398	5308461	.	-	.	ID=exon-NM_001310448.1-10;Parent=rna-NM_001310448.1;Dbxref=GeneID:18647,GenBank:NM_001310448.1,MGI:MGI:894318;gbkey=mRNA;gene=Cdk14;product=cyclin-dependent kinase 14%2C transcript variant 2;transcript_id=NM_001310448.1;extra_copy_number=0
CM058245.1	Liftoff	exon	5369717	5369810	.	-	.	ID=exon-NM_001310448.1-9;Parent=rna-NM_001310448.1;Dbxref=GeneID:18647,GenBank:NM_001310448.1,MGI:MGI:894318;gbkey=mRNA;gene=Cdk14;product=cyclin-dependent kinase 14%2C transcript variant 2;transcript_id=NM_001310448.1;extra_copy_number=0
CM058245.1	Liftoff	exon	5395312	5395432	.	-	.	ID=exon-NM_001310448.1-8;Parent=rna-NM_001310448.1;Dbxref=GeneID:18647,GenBank:NM_001310448.1,MGI:MGI:894318;gbkey=mRNA;gene=Cdk14;product=cyclin-dependent kinase 14%2C transcript variant 2;transcript_id=NM_001310448.1;extra_copy_number=0
CM058245.1	Liftoff	exon	5451845	5451968	.	-	.	ID=exon-NM_001310448.1-7;Parent=rna-NM_001310448.1;Dbxref=GeneID:18647,GenBank:NM_001310448.1,MGI:MGI:894318;gbkey=mRNA;gene=Cdk14;product=cyclin-dependent kinase 14%2C transcript variant 2;transcript_id=NM_001310448.1;extra_copy_number=0
CM058245.1	Liftoff	exon	5462679	5462741	.	-	.	ID=exon-NM_001310448.1-6;Parent=rna-NM_001310448.1;Dbxref=GeneID:18647,GenBank:NM_001310448.1,MGI:MGI:894318;gbkey=mRNA;gene=Cdk14;product=cyclin-dependent kinase 14%2C transcript variant 2;transcript_id=NM_001310448.1;extra_copy_number=0
CM058245.1	Liftoff	exon	5494211	5494305	.	-	.	ID=exon-NM_001310448.1-5;Parent=rna-NM_001310448.1;Dbxref=GeneID:18647,GenBank:NM_001310448.1,MGI:MGI:894318;gbkey=mRNA;gene=Cdk14;product=cyclin-dependent kinase 14%2C transcript variant 2;transcript_id=NM_001310448.1;extra_copy_number=0
CM058245.1	Liftoff	exon	5554142	5554221	.	-	.	ID=exon-NM_001310448.1-4;Parent=rna-NM_001310448.1;Dbxref=GeneID:18647,GenBank:NM_001310448.1,MGI:MGI:894318;gbkey=mRNA;gene=Cdk14;product=cyclin-dependent kinase 14%2C transcript variant 2;transcript_id=NM_001310448.1;extra_copy_number=0
CM058245.1	Liftoff	exon	5586031	5586125	.	-	.	ID=exon-NM_001310448.1-3;Parent=rna-NM_001310448.1;Dbxref=GeneID:18647,GenBank:NM_001310448.1,MGI:MGI:894318;gbkey=mRNA;gene=Cdk14;product=cyclin-dependent kinase 14%2C transcript variant 2;transcript_id=NM_001310448.1;extra_copy_number=0
CM058245.1	Liftoff	exon	5608078	5608323	.	-	.	ID=exon-NM_001310448.1-2;Parent=rna-NM_001310448.1;Dbxref=GeneID:18647,GenBank:NM_001310448.1,MGI:MGI:894318;gbkey=mRNA;gene=Cdk14;product=cyclin-dependent kinase 14%2C transcript variant 2;transcript_id=NM_001310448.1;extra_copy_number=0
CM058245.1	Liftoff	exon	5624675	5625163	.	-	.	ID=exon-NM_001310448.1-1;Parent=rna-NM_001310448.1;Dbxref=GeneID:18647,GenBank:NM_001310448.1,MGI:MGI:894318;gbkey=mRNA;gene=Cdk14;product=cyclin-dependent kinase 14%2C transcript variant 2;transcript_id=NM_001310448.1;extra_copy_number=0
CM058245.1	Liftoff	CDS	5247456	5247571	.	-	.	ID=cds-NP_001297377.1;Parent=rna-NM_001310448.1;Dbxref=CCDS:CCDS80203.1,GeneID:18647,GenBank:NP_001297377.1,MGI:MGI:894318;Name=NP_001297377.1;Note=isoform 2 is encoded by transcript variant 2;gbkey=CDS;gene=Cdk14;product=cyclin-dependent kinase 14 isoform 2;protein_id=NP_001297377.1;extra_copy_number=0
CM058245.1	Liftoff	CDS	5252621	5252760	.	-	.	ID=cds-NP_001297377.1;Parent=rna-NM_001310448.1;Dbxref=CCDS:CCDS80203.1,GeneID:18647,GenBank:NP_001297377.1,MGI:MGI:894318;Name=NP_001297377.1;Note=isoform 2 is encoded by transcript variant 2;gbkey=CDS;gene=Cdk14;product=cyclin-dependent kinase 14 isoform 2;protein_id=NP_001297377.1;extra_copy_number=0
CM058245.1	Liftoff	CDS	5280993	5281041	.	-	.	ID=cds-NP_001297377.1;Parent=rna-NM_001310448.1;Dbxref=CCDS:CCDS80203.1,GeneID:18647,GenBank:NP_001297377.1,MGI:MGI:894318;Name=NP_001297377.1;Note=isoform 2 is encoded by transcript variant 2;gbkey=CDS;gene=Cdk14;product=cyclin-dependent kinase 14 isoform 2;protein_id=NP_001297377.1;extra_copy_number=0
CM058245.1	Liftoff	CDS	5308398	5308461	.	-	.	ID=cds-NP_001297377.1;Parent=rna-NM_001310448.1;Dbxref=CCDS:CCDS80203.1,GeneID:18647,GenBank:NP_001297377.1,MGI:MGI:894318;Name=NP_001297377.1;Note=isoform 2 is encoded by transcript variant 2;gbkey=CDS;gene=Cdk14;product=cyclin-dependent kinase 14 isoform 2;protein_id=NP_001297377.1;extra_copy_number=0
CM058245.1	Liftoff	CDS	5369717	5369810	.	-	.	ID=cds-NP_001297377.1;Parent=rna-NM_001310448.1;Dbxref=CCDS:CCDS80203.1,GeneID:18647,GenBank:NP_001297377.1,MGI:MGI:894318;Name=NP_001297377.1;Note=isoform 2 is encoded by transcript variant 2;gbkey=CDS;gene=Cdk14;product=cyclin-dependent kinase 14 isoform 2;protein_id=NP_001297377.1;extra_copy_number=0
CM058245.1	Liftoff	CDS	5395312	5395432	.	-	.	ID=cds-NP_001297377.1;Parent=rna-NM_001310448.1;Dbxref=CCDS:CCDS80203.1,GeneID:18647,GenBank:NP_001297377.1,MGI:MGI:894318;Name=NP_001297377.1;Note=isoform 2 is encoded by transcript variant 2;gbkey=CDS;gene=Cdk14;product=cyclin-dependent kinase 14 isoform 2;protein_id=NP_001297377.1;extra_copy_number=0
CM058245.1	Liftoff	CDS	5451845	5451968	.	-	.	ID=cds-NP_001297377.1;Parent=rna-NM_001310448.1;Dbxref=CCDS:CCDS80203.1,GeneID:18647,GenBank:NP_001297377.1,MGI:MGI:894318;Name=NP_001297377.1;Note=isoform 2 is encoded by transcript variant 2;gbkey=CDS;gene=Cdk14;product=cyclin-dependent kinase 14 isoform 2;protein_id=NP_001297377.1;extra_copy_number=0
CM058245.1	Liftoff	CDS	5462679	5462741	.	-	.	ID=cds-NP_001297377.1;Parent=rna-NM_001310448.1;Dbxref=CCDS:CCDS80203.1,GeneID:18647,GenBank:NP_001297377.1,MGI:MGI:894318;Name=NP_001297377.1;Note=isoform 2 is encoded by transcript variant 2;gbkey=CDS;gene=Cdk14;product=cyclin-dependent kinase 14 isoform 2;protein_id=NP_001297377.1;extra_copy_number=0
CM058245.1	Liftoff	CDS	5494211	5494305	.	-	.	ID=cds-NP_001297377.1;Parent=rna-NM_001310448.1;Dbxref=CCDS:CCDS80203.1,GeneID:18647,GenBank:NP_001297377.1,MGI:MGI:894318;Name=NP_001297377.1;Note=isoform 2 is encoded by transcript variant 2;gbkey=CDS;gene=Cdk14;product=cyclin-dependent kinase 14 isoform 2;protein_id=NP_001297377.1;extra_copy_number=0
CM058245.1	Liftoff	CDS	5554142	5554221	.	-	.	ID=cds-NP_001297377.1;Parent=rna-NM_001310448.1;Dbxref=CCDS:CCDS80203.1,GeneID:18647,GenBank:NP_001297377.1,MGI:MGI:894318;Name=NP_001297377.1;Note=isoform 2 is encoded by transcript variant 2;gbkey=CDS;gene=Cdk14;product=cyclin-dependent kinase 14 isoform 2;protein_id=NP_001297377.1;extra_copy_number=0
CM058245.1	Liftoff	CDS	5586031	5586125	.	-	.	ID=cds-NP_001297377.1;Parent=rna-NM_001310448.1;Dbxref=CCDS:CCDS80203.1,GeneID:18647,GenBank:NP_001297377.1,MGI:MGI:894318;Name=NP_001297377.1;Note=isoform 2 is encoded by transcript variant 2;gbkey=CDS;gene=Cdk14;product=cyclin-dependent kinase 14 isoform 2;protein_id=NP_001297377.1;extra_copy_number=0
CM058245.1	Liftoff	CDS	5608078	5608308	.	-	.	ID=cds-NP_001297377.1;Parent=rna-NM_001310448.1;Dbxref=CCDS:CCDS80203.1,GeneID:18647,GenBank:NP_001297377.1,MGI:MGI:894318;Name=NP_001297377.1;Note=isoform 2 is encoded by transcript variant 2;gbkey=CDS;gene=Cdk14;product=cyclin-dependent kinase 14 isoform 2;protein_id=NP_001297377.1;extra_copy_number=0
CM058245.1	Liftoff	mRNA	5161955	5739446	.	-	.	ID=rna-NM_011074.3;Parent=gene-Cdk14;Dbxref=GeneID:18647,GenBank:NM_011074.3,MGI:MGI:894318;Name=NM_011074.3;gbkey=mRNA;gene=Cdk14;product=cyclin-dependent kinase 14%2C transcript variant 1;tag=RefSeq Select;transcript_id=NM_011074.3;matches_ref_protein=True;valid_ORF=True;extra_copy_number=0
CM058245.1	Liftoff	exon	5161955	5165303	.	-	.	ID=exon-NM_011074.3-15;Parent=rna-NM_011074.3;Dbxref=GeneID:18647,GenBank:NM_011074.3,MGI:MGI:894318;gbkey=mRNA;gene=Cdk14;product=cyclin-dependent kinase 14%2C transcript variant 1;tag=RefSeq Select;transcript_id=NM_011074.3;extra_copy_number=0
CM058245.1	Liftoff	exon	5247428	5247571	.	-	.	ID=exon-NM_011074.3-14;Parent=rna-NM_011074.3;Dbxref=GeneID:18647,GenBank:NM_011074.3,MGI:MGI:894318;gbkey=mRNA;gene=Cdk14;product=cyclin-dependent kinase 14%2C transcript variant 1;tag=RefSeq Select;transcript_id=NM_011074.3;extra_copy_number=0
CM058245.1	Liftoff	exon	5252621	5252760	.	-	.	ID=exon-NM_011074.3-13;Parent=rna-NM_011074.3;Dbxref=GeneID:18647,GenBank:NM_011074.3,MGI:MGI:894318;gbkey=mRNA;gene=Cdk14;product=cyclin-dependent kinase 14%2C transcript variant 1;tag=RefSeq Select;transcript_id=NM_011074.3;extra_copy_number=0
CM058245.1	Liftoff	exon	5280993	5281041	.	-	.	ID=exon-NM_011074.3-12;Parent=rna-NM_011074.3;Dbxref=GeneID:18647,GenBank:NM_011074.3,MGI:MGI:894318;gbkey=mRNA;gene=Cdk14;product=cyclin-dependent kinase 14%2C transcript variant 1;tag=RefSeq Select;transcript_id=NM_011074.3;extra_copy_number=0
CM058245.1	Liftoff	exon	5308398	5308461	.	-	.	ID=exon-NM_011074.3-11;Parent=rna-NM_011074.3;Dbxref=GeneID:18647,GenBank:NM_011074.3,MGI:MGI:894318;gbkey=mRNA;gene=Cdk14;product=cyclin-dependent kinase 14%2C transcript variant 1;tag=RefSeq Select;transcript_id=NM_011074.3;extra_copy_number=0
CM058245.1	Liftoff	exon	5369717	5369810	.	-	.	ID=exon-NM_011074.3-10;Parent=rna-NM_011074.3;Dbxref=GeneID:18647,GenBank:NM_011074.3,MGI:MGI:894318;gbkey=mRNA;gene=Cdk14;product=cyclin-dependent kinase 14%2C transcript variant 1;tag=RefSeq Select;transcript_id=NM_011074.3;extra_copy_number=0
CM058245.1	Liftoff	exon	5395312	5395432	.	-	.	ID=exon-NM_011074.3-9;Parent=rna-NM_011074.3;Dbxref=GeneID:18647,GenBank:NM_011074.3,MGI:MGI:894318;gbkey=mRNA;gene=Cdk14;product=cyclin-dependent kinase 14%2C transcript variant 1;tag=RefSeq Select;transcript_id=NM_011074.3;extra_copy_number=0
CM058245.1	Liftoff	exon	5451845	5451968	.	-	.	ID=exon-NM_011074.3-8;Parent=rna-NM_011074.3;Dbxref=GeneID:18647,GenBank:NM_011074.3,MGI:MGI:894318;gbkey=mRNA;gene=Cdk14;product=cyclin-dependent kinase 14%2C transcript variant 1;tag=RefSeq Select;transcript_id=NM_011074.3;extra_copy_number=0
CM058245.1	Liftoff	exon	5462679	5462741	.	-	.	ID=exon-NM_011074.3-7;Parent=rna-NM_011074.3;Dbxref=GeneID:18647,GenBank:NM_011074.3,MGI:MGI:894318;gbkey=mRNA;gene=Cdk14;product=cyclin-dependent kinase 14%2C transcript variant 1;tag=RefSeq Select;transcript_id=NM_011074.3;extra_copy_number=0
CM058245.1	Liftoff	exon	5494211	5494305	.	-	.	ID=exon-NM_011074.3-6;Parent=rna-NM_011074.3;Dbxref=GeneID:18647,GenBank:NM_011074.3,MGI:MGI:894318;gbkey=mRNA;gene=Cdk14;product=cyclin-dependent kinase 14%2C transcript variant 1;tag=RefSeq Select;transcript_id=NM_011074.3;extra_copy_number=0
CM058245.1	Liftoff	exon	5554142	5554221	.	-	.	ID=exon-NM_011074.3-5;Parent=rna-NM_011074.3;Dbxref=GeneID:18647,GenBank:NM_011074.3,MGI:MGI:894318;gbkey=mRNA;gene=Cdk14;product=cyclin-dependent kinase 14%2C transcript variant 1;tag=RefSeq Select;transcript_id=NM_011074.3;extra_copy_number=0
CM058245.1	Liftoff	exon	5586031	5586125	.	-	.	ID=exon-NM_011074.3-4;Parent=rna-NM_011074.3;Dbxref=GeneID:18647,GenBank:NM_011074.3,MGI:MGI:894318;gbkey=mRNA;gene=Cdk14;product=cyclin-dependent kinase 14%2C transcript variant 1;tag=RefSeq Select;transcript_id=NM_011074.3;extra_copy_number=0
CM058245.1	Liftoff	exon	5608078	5608323	.	-	.	ID=exon-NM_011074.3-3;Parent=rna-NM_011074.3;Dbxref=GeneID:18647,GenBank:NM_011074.3,MGI:MGI:894318;gbkey=mRNA;gene=Cdk14;product=cyclin-dependent kinase 14%2C transcript variant 1;tag=RefSeq Select;transcript_id=NM_011074.3;extra_copy_number=0
CM058245.1	Liftoff	exon	5732653	5732684	.	-	.	ID=exon-NM_011074.3-2;Parent=rna-NM_011074.3;Dbxref=GeneID:18647,GenBank:NM_011074.3,MGI:MGI:894318;gbkey=mRNA;gene=Cdk14;product=cyclin-dependent kinase 14%2C transcript variant 1;tag=RefSeq Select;transcript_id=NM_011074.3;extra_copy_number=0
CM058245.1	Liftoff	exon	5739230	5739446	.	-	.	ID=exon-NM_011074.3-1;Parent=rna-NM_011074.3;Dbxref=GeneID:18647,GenBank:NM_011074.3,MGI:MGI:894318;gbkey=mRNA;gene=Cdk14;product=cyclin-dependent kinase 14%2C transcript variant 1;tag=RefSeq Select;transcript_id=NM_011074.3;extra_copy_number=0
CM058245.1	Liftoff	CDS	5247456	5247571	.	-	.	ID=cds-NP_035204.2;Parent=rna-NM_011074.3;Dbxref=CCDS:CCDS19073.1,GeneID:18647,GenBank:NP_035204.2,MGI:MGI:894318;Name=NP_035204.2;Note=isoform 1 is encoded by transcript variant 1;gbkey=CDS;gene=Cdk14;product=cyclin-dependent kinase 14 isoform 1;protein_id=NP_035204.2;tag=RefSeq Select;extra_copy_number=0
CM058245.1	Liftoff	CDS	5252621	5252760	.	-	.	ID=cds-NP_035204.2;Parent=rna-NM_011074.3;Dbxref=CCDS:CCDS19073.1,GeneID:18647,GenBank:NP_035204.2,MGI:MGI:894318;Name=NP_035204.2;Note=isoform 1 is encoded by transcript variant 1;gbkey=CDS;gene=Cdk14;product=cyclin-dependent kinase 14 isoform 1;protein_id=NP_035204.2;tag=RefSeq Select;extra_copy_number=0
CM058245.1	Liftoff	CDS	5280993	5281041	.	-	.	ID=cds-NP_035204.2;Parent=rna-NM_011074.3;Dbxref=CCDS:CCDS19073.1,GeneID:18647,GenBank:NP_035204.2,MGI:MGI:894318;Name=NP_035204.2;Note=isoform 1 is encoded by transcript variant 1;gbkey=CDS;gene=Cdk14;product=cyclin-dependent kinase 14 isoform 1;protein_id=NP_035204.2;tag=RefSeq Select;extra_copy_number=0
CM058245.1	Liftoff	CDS	5308398	5308461	.	-	.	ID=cds-NP_035204.2;Parent=rna-NM_011074.3;Dbxref=CCDS:CCDS19073.1,GeneID:18647,GenBank:NP_035204.2,MGI:MGI:894318;Name=NP_035204.2;Note=isoform 1 is encoded by transcript variant 1;gbkey=CDS;gene=Cdk14;product=cyclin-dependent kinase 14 isoform 1;protein_id=NP_035204.2;tag=RefSeq Select;extra_copy_number=0
CM058245.1	Liftoff	CDS	5369717	5369810	.	-	.	ID=cds-NP_035204.2;Parent=rna-NM_011074.3;Dbxref=CCDS:CCDS19073.1,GeneID:18647,GenBank:NP_035204.2,MGI:MGI:894318;Name=NP_035204.2;Note=isoform 1 is encoded by transcript variant 1;gbkey=CDS;gene=Cdk14;product=cyclin-dependent kinase 14 isoform 1;protein_id=NP_035204.2;tag=RefSeq Select;extra_copy_number=0
CM058245.1	Liftoff	CDS	5395312	5395432	.	-	.	ID=cds-NP_035204.2;Parent=rna-NM_011074.3;Dbxref=CCDS:CCDS19073.1,GeneID:18647,GenBank:NP_035204.2,MGI:MGI:894318;Name=NP_035204.2;Note=isoform 1 is encoded by transcript variant 1;gbkey=CDS;gene=Cdk14;product=cyclin-dependent kinase 14 isoform 1;protein_id=NP_035204.2;tag=RefSeq Select;extra_copy_number=0
CM058245.1	Liftoff	CDS	5451845	5451968	.	-	.	ID=cds-NP_035204.2;Parent=rna-NM_011074.3;Dbxref=CCDS:CCDS19073.1,GeneID:18647,GenBank:NP_035204.2,MGI:MGI:894318;Name=NP_035204.2;Note=isoform 1 is encoded by transcript variant 1;gbkey=CDS;gene=Cdk14;product=cyclin-dependent kinase 14 isoform 1;protein_id=NP_035204.2;tag=RefSeq Select;extra_copy_number=0
CM058245.1	Liftoff	CDS	5462679	5462741	.	-	.	ID=cds-NP_035204.2;Parent=rna-NM_011074.3;Dbxref=CCDS:CCDS19073.1,GeneID:18647,GenBank:NP_035204.2,MGI:MGI:894318;Name=NP_035204.2;Note=isoform 1 is encoded by transcript variant 1;gbkey=CDS;gene=Cdk14;product=cyclin-dependent kinase 14 isoform 1;protein_id=NP_035204.2;tag=RefSeq Select;extra_copy_number=0
CM058245.1	Liftoff	CDS	5494211	5494305	.	-	.	ID=cds-NP_035204.2;Parent=rna-NM_011074.3;Dbxref=CCDS:CCDS19073.1,GeneID:18647,GenBank:NP_035204.2,MGI:MGI:894318;Name=NP_035204.2;Note=isoform 1 is encoded by transcript variant 1;gbkey=CDS;gene=Cdk14;product=cyclin-dependent kinase 14 isoform 1;protein_id=NP_035204.2;tag=RefSeq Select;extra_copy_number=0
CM058245.1	Liftoff	CDS	5554142	5554221	.	-	.	ID=cds-NP_035204.2;Parent=rna-NM_011074.3;Dbxref=CCDS:CCDS19073.1,GeneID:18647,GenBank:NP_035204.2,MGI:MGI:894318;Name=NP_035204.2;Note=isoform 1 is encoded by transcript variant 1;gbkey=CDS;gene=Cdk14;product=cyclin-dependent kinase 14 isoform 1;protein_id=NP_035204.2;tag=RefSeq Select;extra_copy_number=0
CM058245.1	Liftoff	CDS	5586031	5586125	.	-	.	ID=cds-NP_035204.2;Parent=rna-NM_011074.3;Dbxref=CCDS:CCDS19073.1,GeneID:18647,GenBank:NP_035204.2,MGI:MGI:894318;Name=NP_035204.2;Note=isoform 1 is encoded by transcript variant 1;gbkey=CDS;gene=Cdk14;product=cyclin-dependent kinase 14 isoform 1;protein_id=NP_035204.2;tag=RefSeq Select;extra_copy_number=0
CM058245.1	Liftoff	CDS	5608078	5608323	.	-	.	ID=cds-NP_035204.2;Parent=rna-NM_011074.3;Dbxref=CCDS:CCDS19073.1,GeneID:18647,GenBank:NP_035204.2,MGI:MGI:894318;Name=NP_035204.2;Note=isoform 1 is encoded by transcript variant 1;gbkey=CDS;gene=Cdk14;product=cyclin-dependent kinase 14 isoform 1;protein_id=NP_035204.2;tag=RefSeq Select;extra_copy_number=0
CM058245.1	Liftoff	CDS	5732653	5732684	.	-	.	ID=cds-NP_035204.2;Parent=rna-NM_011074.3;Dbxref=CCDS:CCDS19073.1,GeneID:18647,GenBank:NP_035204.2,MGI:MGI:894318;Name=NP_035204.2;Note=isoform 1 is encoded by transcript variant 1;gbkey=CDS;gene=Cdk14;product=cyclin-dependent kinase 14 isoform 1;protein_id=NP_035204.2;tag=RefSeq Select;extra_copy_number=0
CM058245.1	Liftoff	CDS	5739230	5739320	.	-	.	ID=cds-NP_035204.2;Parent=rna-NM_011074.3;Dbxref=CCDS:CCDS19073.1,GeneID:18647,GenBank:NP_035204.2,MGI:MGI:894318;Name=NP_035204.2;Note=isoform 1 is encoded by transcript variant 1;gbkey=CDS;gene=Cdk14;product=cyclin-dependent kinase 14 isoform 1;protein_id=NP_035204.2;tag=RefSeq Select;extra_copy_number=0
CM058245.1	Liftoff	mRNA	5161955	5625378	.	-	.	ID=rna-XM_006503544.5;Parent=gene-Cdk14;Dbxref=GeneID:18647,GenBank:XM_006503544.5,MGI:MGI:894318;Name=XM_006503544.5;gbkey=mRNA;gene=Cdk14;model_evidence=Supporting evidence includes similarity to: 14 ESTs%2C 15 Proteins%2C 1072 long SRA reads%2C and 100%25 coverage of the annotated genomic feature by RNAseq alignments%2C including 12 samples with support for all annotated introns;product=cyclin-dependent kinase 14%2C transcript variant X1;transcript_id=XM_006503544.5;matches_ref_protein=True;valid_ORF=True;extra_copy_number=0
CM058245.1	Liftoff	exon	5161955	5165303	.	-	.	ID=exon-XM_006503544.5-14;Parent=rna-XM_006503544.5;Dbxref=GeneID:18647,GenBank:XM_006503544.5,MGI:MGI:894318;gbkey=mRNA;gene=Cdk14;product=cyclin-dependent kinase 14%2C transcript variant X1;transcript_id=XM_006503544.5;extra_copy_number=0
CM058245.1	Liftoff	exon	5247428	5247571	.	-	.	ID=exon-XM_006503544.5-13;Parent=rna-XM_006503544.5;Dbxref=GeneID:18647,GenBank:XM_006503544.5,MGI:MGI:894318;gbkey=mRNA;gene=Cdk14;product=cyclin-dependent kinase 14%2C transcript variant X1;transcript_id=XM_006503544.5;extra_copy_number=0
CM058245.1	Liftoff	exon	5252621	5252760	.	-	.	ID=exon-XM_006503544.5-12;Parent=rna-XM_006503544.5;Dbxref=GeneID:18647,GenBank:XM_006503544.5,MGI:MGI:894318;gbkey=mRNA;gene=Cdk14;product=cyclin-dependent kinase 14%2C transcript variant X1;transcript_id=XM_006503544.5;extra_copy_number=0
CM058245.1	Liftoff	exon	5280993	5281041	.	-	.	ID=exon-XM_006503544.5-11;Parent=rna-XM_006503544.5;Dbxref=GeneID:18647,GenBank:XM_006503544.5,MGI:MGI:894318;gbkey=mRNA;gene=Cdk14;product=cyclin-dependent kinase 14%2C transcript variant X1;transcript_id=XM_006503544.5;extra_copy_number=0
CM058245.1	Liftoff	exon	5308398	5308461	.	-	.	ID=exon-XM_006503544.5-10;Parent=rna-XM_006503544.5;Dbxref=GeneID:18647,GenBank:XM_006503544.5,MGI:MGI:894318;gbkey=mRNA;gene=Cdk14;product=cyclin-dependent kinase 14%2C transcript variant X1;transcript_id=XM_006503544.5;extra_copy_number=0
CM058245.1	Liftoff	exon	5369717	5369810	.	-	.	ID=exon-XM_006503544.5-9;Parent=rna-XM_006503544.5;Dbxref=GeneID:18647,GenBank:XM_006503544.5,MGI:MGI:894318;gbkey=mRNA;gene=Cdk14;product=cyclin-dependent kinase 14%2C transcript variant X1;transcript_id=XM_006503544.5;extra_copy_number=0
CM058245.1	Liftoff	exon	5395312	5395432	.	-	.	ID=exon-XM_006503544.5-8;Parent=rna-XM_006503544.5;Dbxref=GeneID:18647,GenBank:XM_006503544.5,MGI:MGI:894318;gbkey=mRNA;gene=Cdk14;product=cyclin-dependent kinase 14%2C transcript variant X1;transcript_id=XM_006503544.5;extra_copy_number=0
CM058245.1	Liftoff	exon	5451845	5451968	.	-	.	ID=exon-XM_006503544.5-7;Parent=rna-XM_006503544.5;Dbxref=GeneID:18647,GenBank:XM_006503544.5,MGI:MGI:894318;gbkey=mRNA;gene=Cdk14;product=cyclin-dependent kinase 14%2C transcript variant X1;transcript_id=XM_006503544.5;extra_copy_number=0
CM058245.1	Liftoff	exon	5462679	5462741	.	-	.	ID=exon-XM_006503544.5-6;Parent=rna-XM_006503544.5;Dbxref=GeneID:18647,GenBank:XM_006503544.5,MGI:MGI:894318;gbkey=mRNA;gene=Cdk14;product=cyclin-dependent kinase 14%2C transcript variant X1;transcript_id=XM_006503544.5;extra_copy_number=0
CM058245.1	Liftoff	exon	5494211	5494305	.	-	.	ID=exon-XM_006503544.5-5;Parent=rna-XM_006503544.5;Dbxref=GeneID:18647,GenBank:XM_006503544.5,MGI:MGI:894318;gbkey=mRNA;gene=Cdk14;product=cyclin-dependent kinase 14%2C transcript variant X1;transcript_id=XM_006503544.5;extra_copy_number=0
CM058245.1	Liftoff	exon	5554142	5554221	.	-	.	ID=exon-XM_006503544.5-4;Parent=rna-XM_006503544.5;Dbxref=GeneID:18647,GenBank:XM_006503544.5,MGI:MGI:894318;gbkey=mRNA;gene=Cdk14;product=cyclin-dependent kinase 14%2C transcript variant X1;transcript_id=XM_006503544.5;extra_copy_number=0
CM058245.1	Liftoff	exon	5586031	5586125	.	-	.	ID=exon-XM_006503544.5-3;Parent=rna-XM_006503544.5;Dbxref=GeneID:18647,GenBank:XM_006503544.5,MGI:MGI:894318;gbkey=mRNA;gene=Cdk14;product=cyclin-dependent kinase 14%2C transcript variant X1;transcript_id=XM_006503544.5;extra_copy_number=0
CM058245.1	Liftoff	exon	5608078	5608323	.	-	.	ID=exon-XM_006503544.5-2;Parent=rna-XM_006503544.5;Dbxref=GeneID:18647,GenBank:XM_006503544.5,MGI:MGI:894318;gbkey=mRNA;gene=Cdk14;product=cyclin-dependent kinase 14%2C transcript variant X1;transcript_id=XM_006503544.5;extra_copy_number=0
CM058245.1	Liftoff	exon	5625048	5625378	.	-	.	ID=exon-XM_006503544.5-1;Parent=rna-XM_006503544.5;Dbxref=GeneID:18647,GenBank:XM_006503544.5,MGI:MGI:894318;gbkey=mRNA;gene=Cdk14;product=cyclin-dependent kinase 14%2C transcript variant X1;transcript_id=XM_006503544.5;extra_copy_number=0
CM058245.1	Liftoff	CDS	5247456	5247571	.	-	.	ID=cds-XP_006503607.1;Parent=rna-XM_006503544.5;Dbxref=GeneID:18647,GenBank:XP_006503607.1,MGI:MGI:894318;Name=XP_006503607.1;gbkey=CDS;gene=Cdk14;product=cyclin-dependent kinase 14 isoform X1;protein_id=XP_006503607.1;extra_copy_number=0
CM058245.1	Liftoff	CDS	5252621	5252760	.	-	.	ID=cds-XP_006503607.1;Parent=rna-XM_006503544.5;Dbxref=GeneID:18647,GenBank:XP_006503607.1,MGI:MGI:894318;Name=XP_006503607.1;gbkey=CDS;gene=Cdk14;product=cyclin-dependent kinase 14 isoform X1;protein_id=XP_006503607.1;extra_copy_number=0
CM058245.1	Liftoff	CDS	5280993	5281041	.	-	.	ID=cds-XP_006503607.1;Parent=rna-XM_006503544.5;Dbxref=GeneID:18647,GenBank:XP_006503607.1,MGI:MGI:894318;Name=XP_006503607.1;gbkey=CDS;gene=Cdk14;product=cyclin-dependent kinase 14 isoform X1;protein_id=XP_006503607.1;extra_copy_number=0
CM058245.1	Liftoff	CDS	5308398	5308461	.	-	.	ID=cds-XP_006503607.1;Parent=rna-XM_006503544.5;Dbxref=GeneID:18647,GenBank:XP_006503607.1,MGI:MGI:894318;Name=XP_006503607.1;gbkey=CDS;gene=Cdk14;product=cyclin-dependent kinase 14 isoform X1;protein_id=XP_006503607.1;extra_copy_number=0
CM058245.1	Liftoff	CDS	5369717	5369810	.	-	.	ID=cds-XP_006503607.1;Parent=rna-XM_006503544.5;Dbxref=GeneID:18647,GenBank:XP_006503607.1,MGI:MGI:894318;Name=XP_006503607.1;gbkey=CDS;gene=Cdk14;product=cyclin-dependent kinase 14 isoform X1;protein_id=XP_006503607.1;extra_copy_number=0
CM058245.1	Liftoff	CDS	5395312	5395432	.	-	.	ID=cds-XP_006503607.1;Parent=rna-XM_006503544.5;Dbxref=GeneID:18647,GenBank:XP_006503607.1,MGI:MGI:894318;Name=XP_006503607.1;gbkey=CDS;gene=Cdk14;product=cyclin-dependent kinase 14 isoform X1;protein_id=XP_006503607.1;extra_copy_number=0
CM058245.1	Liftoff	CDS	5451845	5451968	.	-	.	ID=cds-XP_006503607.1;Parent=rna-XM_006503544.5;Dbxref=GeneID:18647,GenBank:XP_006503607.1,MGI:MGI:894318;Name=XP_006503607.1;gbkey=CDS;gene=Cdk14;product=cyclin-dependent kinase 14 isoform X1;protein_id=XP_006503607.1;extra_copy_number=0
CM058245.1	Liftoff	CDS	5462679	5462741	.	-	.	ID=cds-XP_006503607.1;Parent=rna-XM_006503544.5;Dbxref=GeneID:18647,GenBank:XP_006503607.1,MGI:MGI:894318;Name=XP_006503607.1;gbkey=CDS;gene=Cdk14;product=cyclin-dependent kinase 14 isoform X1;protein_id=XP_006503607.1;extra_copy_number=0
CM058245.1	Liftoff	CDS	5494211	5494305	.	-	.	ID=cds-XP_006503607.1;Parent=rna-XM_006503544.5;Dbxref=GeneID:18647,GenBank:XP_006503607.1,MGI:MGI:894318;Name=XP_006503607.1;gbkey=CDS;gene=Cdk14;product=cyclin-dependent kinase 14 isoform X1;protein_id=XP_006503607.1;extra_copy_number=0
CM058245.1	Liftoff	CDS	5554142	5554221	.	-	.	ID=cds-XP_006503607.1;Parent=rna-XM_006503544.5;Dbxref=GeneID:18647,GenBank:XP_006503607.1,MGI:MGI:894318;Name=XP_006503607.1;gbkey=CDS;gene=Cdk14;product=cyclin-dependent kinase 14 isoform X1;protein_id=XP_006503607.1;extra_copy_number=0
CM058245.1	Liftoff	CDS	5586031	5586125	.	-	.	ID=cds-XP_006503607.1;Parent=rna-XM_006503544.5;Dbxref=GeneID:18647,GenBank:XP_006503607.1,MGI:MGI:894318;Name=XP_006503607.1;gbkey=CDS;gene=Cdk14;product=cyclin-dependent kinase 14 isoform X1;protein_id=XP_006503607.1;extra_copy_number=0
CM058245.1	Liftoff	CDS	5608078	5608323	.	-	.	ID=cds-XP_006503607.1;Parent=rna-XM_006503544.5;Dbxref=GeneID:18647,GenBank:XP_006503607.1,MGI:MGI:894318;Name=XP_006503607.1;gbkey=CDS;gene=Cdk14;product=cyclin-dependent kinase 14 isoform X1;protein_id=XP_006503607.1;extra_copy_number=0
CM058245.1	Liftoff	CDS	5625048	5625194	.	-	.	ID=cds-XP_006503607.1;Parent=rna-XM_006503544.5;Dbxref=GeneID:18647,GenBank:XP_006503607.1,MGI:MGI:894318;Name=XP_006503607.1;gbkey=CDS;gene=Cdk14;product=cyclin-dependent kinase 14 isoform X1;protein_id=XP_006503607.1;extra_copy_number=0
CM058245.1	Liftoff	mRNA	5161955	5625378	.	-	.	ID=rna-XM_006503547.5;Parent=gene-Cdk14;Dbxref=GeneID:18647,GenBank:XM_006503547.5,MGI:MGI:894318;Name=XM_006503547.5;gbkey=mRNA;gene=Cdk14;model_evidence=Supporting evidence includes similarity to: 1 mRNA%2C 14 ESTs%2C 10 Proteins%2C 1137 long SRA reads%2C and 100%25 coverage of the annotated genomic feature by RNAseq alignments%2C including 10 samples with support for all annotated introns;product=cyclin-dependent kinase 14%2C transcript variant X3;transcript_id=XM_006503547.5;matches_ref_protein=True;valid_ORF=True;extra_copy_number=0
CM058245.1	Liftoff	exon	5161955	5165303	.	-	.	ID=exon-XM_006503547.5-15;Parent=rna-XM_006503547.5;Dbxref=GeneID:18647,GenBank:XM_006503547.5,MGI:MGI:894318;gbkey=mRNA;gene=Cdk14;product=cyclin-dependent kinase 14%2C transcript variant X3;transcript_id=XM_006503547.5;extra_copy_number=0
CM058245.1	Liftoff	exon	5247428	5247571	.	-	.	ID=exon-XM_006503547.5-14;Parent=rna-XM_006503547.5;Dbxref=GeneID:18647,GenBank:XM_006503547.5,MGI:MGI:894318;gbkey=mRNA;gene=Cdk14;product=cyclin-dependent kinase 14%2C transcript variant X3;transcript_id=XM_006503547.5;extra_copy_number=0
CM058245.1	Liftoff	exon	5252621	5252760	.	-	.	ID=exon-XM_006503547.5-13;Parent=rna-XM_006503547.5;Dbxref=GeneID:18647,GenBank:XM_006503547.5,MGI:MGI:894318;gbkey=mRNA;gene=Cdk14;product=cyclin-dependent kinase 14%2C transcript variant X3;transcript_id=XM_006503547.5;extra_copy_number=0
CM058245.1	Liftoff	exon	5280993	5281041	.	-	.	ID=exon-XM_006503547.5-12;Parent=rna-XM_006503547.5;Dbxref=GeneID:18647,GenBank:XM_006503547.5,MGI:MGI:894318;gbkey=mRNA;gene=Cdk14;product=cyclin-dependent kinase 14%2C transcript variant X3;transcript_id=XM_006503547.5;extra_copy_number=0
CM058245.1	Liftoff	exon	5308398	5308461	.	-	.	ID=exon-XM_006503547.5-11;Parent=rna-XM_006503547.5;Dbxref=GeneID:18647,GenBank:XM_006503547.5,MGI:MGI:894318;gbkey=mRNA;gene=Cdk14;product=cyclin-dependent kinase 14%2C transcript variant X3;transcript_id=XM_006503547.5;extra_copy_number=0
CM058245.1	Liftoff	exon	5369717	5369810	.	-	.	ID=exon-XM_006503547.5-10;Parent=rna-XM_006503547.5;Dbxref=GeneID:18647,GenBank:XM_006503547.5,MGI:MGI:894318;gbkey=mRNA;gene=Cdk14;product=cyclin-dependent kinase 14%2C transcript variant X3;transcript_id=XM_006503547.5;extra_copy_number=0
CM058245.1	Liftoff	exon	5395312	5395432	.	-	.	ID=exon-XM_006503547.5-9;Parent=rna-XM_006503547.5;Dbxref=GeneID:18647,GenBank:XM_006503547.5,MGI:MGI:894318;gbkey=mRNA;gene=Cdk14;product=cyclin-dependent kinase 14%2C transcript variant X3;transcript_id=XM_006503547.5;extra_copy_number=0
CM058245.1	Liftoff	exon	5451845	5451968	.	-	.	ID=exon-XM_006503547.5-8;Parent=rna-XM_006503547.5;Dbxref=GeneID:18647,GenBank:XM_006503547.5,MGI:MGI:894318;gbkey=mRNA;gene=Cdk14;product=cyclin-dependent kinase 14%2C transcript variant X3;transcript_id=XM_006503547.5;extra_copy_number=0
CM058245.1	Liftoff	exon	5462679	5462741	.	-	.	ID=exon-XM_006503547.5-7;Parent=rna-XM_006503547.5;Dbxref=GeneID:18647,GenBank:XM_006503547.5,MGI:MGI:894318;gbkey=mRNA;gene=Cdk14;product=cyclin-dependent kinase 14%2C transcript variant X3;transcript_id=XM_006503547.5;extra_copy_number=0
CM058245.1	Liftoff	exon	5494211	5494305	.	-	.	ID=exon-XM_006503547.5-6;Parent=rna-XM_006503547.5;Dbxref=GeneID:18647,GenBank:XM_006503547.5,MGI:MGI:894318;gbkey=mRNA;gene=Cdk14;product=cyclin-dependent kinase 14%2C transcript variant X3;transcript_id=XM_006503547.5;extra_copy_number=0
CM058245.1	Liftoff	exon	5554142	5554221	.	-	.	ID=exon-XM_006503547.5-5;Parent=rna-XM_006503547.5;Dbxref=GeneID:18647,GenBank:XM_006503547.5,MGI:MGI:894318;gbkey=mRNA;gene=Cdk14;product=cyclin-dependent kinase 14%2C transcript variant X3;transcript_id=XM_006503547.5;extra_copy_number=0
CM058245.1	Liftoff	exon	5586031	5586125	.	-	.	ID=exon-XM_006503547.5-4;Parent=rna-XM_006503547.5;Dbxref=GeneID:18647,GenBank:XM_006503547.5,MGI:MGI:894318;gbkey=mRNA;gene=Cdk14;product=cyclin-dependent kinase 14%2C transcript variant X3;transcript_id=XM_006503547.5;extra_copy_number=0
CM058245.1	Liftoff	exon	5608078	5608323	.	-	.	ID=exon-XM_006503547.5-3;Parent=rna-XM_006503547.5;Dbxref=GeneID:18647,GenBank:XM_006503547.5,MGI:MGI:894318;gbkey=mRNA;gene=Cdk14;product=cyclin-dependent kinase 14%2C transcript variant X3;transcript_id=XM_006503547.5;extra_copy_number=0
CM058245.1	Liftoff	exon	5624228	5624323	.	-	.	ID=exon-XM_006503547.5-2;Parent=rna-XM_006503547.5;Dbxref=GeneID:18647,GenBank:XM_006503547.5,MGI:MGI:894318;gbkey=mRNA;gene=Cdk14;product=cyclin-dependent kinase 14%2C transcript variant X3;transcript_id=XM_006503547.5;extra_copy_number=0
CM058245.1	Liftoff	exon	5624675	5625378	.	-	.	ID=exon-XM_006503547.5-1;Parent=rna-XM_006503547.5;Dbxref=GeneID:18647,GenBank:XM_006503547.5,MGI:MGI:894318;gbkey=mRNA;gene=Cdk14;product=cyclin-dependent kinase 14%2C transcript variant X3;transcript_id=XM_006503547.5;extra_copy_number=0
CM058245.1	Liftoff	CDS	5247456	5247571	.	-	.	ID=cds-XP_006503610.1;Parent=rna-XM_006503547.5;Dbxref=GeneID:18647,GenBank:XP_006503610.1,MGI:MGI:894318;Name=XP_006503610.1;gbkey=CDS;gene=Cdk14;product=cyclin-dependent kinase 14 isoform X3;protein_id=XP_006503610.1;extra_copy_number=0
CM058245.1	Liftoff	CDS	5252621	5252760	.	-	.	ID=cds-XP_006503610.1;Parent=rna-XM_006503547.5;Dbxref=GeneID:18647,GenBank:XP_006503610.1,MGI:MGI:894318;Name=XP_006503610.1;gbkey=CDS;gene=Cdk14;product=cyclin-dependent kinase 14 isoform X3;protein_id=XP_006503610.1;extra_copy_number=0
CM058245.1	Liftoff	CDS	5280993	5281041	.	-	.	ID=cds-XP_006503610.1;Parent=rna-XM_006503547.5;Dbxref=GeneID:18647,GenBank:XP_006503610.1,MGI:MGI:894318;Name=XP_006503610.1;gbkey=CDS;gene=Cdk14;product=cyclin-dependent kinase 14 isoform X3;protein_id=XP_006503610.1;extra_copy_number=0
CM058245.1	Liftoff	CDS	5308398	5308461	.	-	.	ID=cds-XP_006503610.1;Parent=rna-XM_006503547.5;Dbxref=GeneID:18647,GenBank:XP_006503610.1,MGI:MGI:894318;Name=XP_006503610.1;gbkey=CDS;gene=Cdk14;product=cyclin-dependent kinase 14 isoform X3;protein_id=XP_006503610.1;extra_copy_number=0
CM058245.1	Liftoff	CDS	5369717	5369810	.	-	.	ID=cds-XP_006503610.1;Parent=rna-XM_006503547.5;Dbxref=GeneID:18647,GenBank:XP_006503610.1,MGI:MGI:894318;Name=XP_006503610.1;gbkey=CDS;gene=Cdk14;product=cyclin-dependent kinase 14 isoform X3;protein_id=XP_006503610.1;extra_copy_number=0
CM058245.1	Liftoff	CDS	5395312	5395432	.	-	.	ID=cds-XP_006503610.1;Parent=rna-XM_006503547.5;Dbxref=GeneID:18647,GenBank:XP_006503610.1,MGI:MGI:894318;Name=XP_006503610.1;gbkey=CDS;gene=Cdk14;product=cyclin-dependent kinase 14 isoform X3;protein_id=XP_006503610.1;extra_copy_number=0
CM058245.1	Liftoff	CDS	5451845	5451968	.	-	.	ID=cds-XP_006503610.1;Parent=rna-XM_006503547.5;Dbxref=GeneID:18647,GenBank:XP_006503610.1,MGI:MGI:894318;Name=XP_006503610.1;gbkey=CDS;gene=Cdk14;product=cyclin-dependent kinase 14 isoform X3;protein_id=XP_006503610.1;extra_copy_number=0
CM058245.1	Liftoff	CDS	5462679	5462741	.	-	.	ID=cds-XP_006503610.1;Parent=rna-XM_006503547.5;Dbxref=GeneID:18647,GenBank:XP_006503610.1,MGI:MGI:894318;Name=XP_006503610.1;gbkey=CDS;gene=Cdk14;product=cyclin-dependent kinase 14 isoform X3;protein_id=XP_006503610.1;extra_copy_number=0
CM058245.1	Liftoff	CDS	5494211	5494305	.	-	.	ID=cds-XP_006503610.1;Parent=rna-XM_006503547.5;Dbxref=GeneID:18647,GenBank:XP_006503610.1,MGI:MGI:894318;Name=XP_006503610.1;gbkey=CDS;gene=Cdk14;product=cyclin-dependent kinase 14 isoform X3;protein_id=XP_006503610.1;extra_copy_number=0
CM058245.1	Liftoff	CDS	5554142	5554221	.	-	.	ID=cds-XP_006503610.1;Parent=rna-XM_006503547.5;Dbxref=GeneID:18647,GenBank:XP_006503610.1,MGI:MGI:894318;Name=XP_006503610.1;gbkey=CDS;gene=Cdk14;product=cyclin-dependent kinase 14 isoform X3;protein_id=XP_006503610.1;extra_copy_number=0
CM058245.1	Liftoff	CDS	5586031	5586125	.	-	.	ID=cds-XP_006503610.1;Parent=rna-XM_006503547.5;Dbxref=GeneID:18647,GenBank:XP_006503610.1,MGI:MGI:894318;Name=XP_006503610.1;gbkey=CDS;gene=Cdk14;product=cyclin-dependent kinase 14 isoform X3;protein_id=XP_006503610.1;extra_copy_number=0
CM058245.1	Liftoff	CDS	5608078	5608308	.	-	.	ID=cds-XP_006503610.1;Parent=rna-XM_006503547.5;Dbxref=GeneID:18647,GenBank:XP_006503610.1,MGI:MGI:894318;Name=XP_006503610.1;gbkey=CDS;gene=Cdk14;product=cyclin-dependent kinase 14 isoform X3;protein_id=XP_006503610.1;extra_copy_number=0
CM058245.1	Liftoff	mRNA	5161955	5621183	.	-	.	ID=rna-XM_017320708.1;Parent=gene-Cdk14;Dbxref=GeneID:18647,GenBank:XM_017320708.1,MGI:MGI:894318;Name=XM_017320708.1;gbkey=mRNA;gene=Cdk14;model_evidence=Supporting evidence includes similarity to: 14 ESTs%2C 10 Proteins%2C 1064 long SRA reads%2C and 100%25 coverage of the annotated genomic feature by RNAseq alignments%2C including 7 samples with support for all annotated introns;product=cyclin-dependent kinase 14%2C transcript variant X5;transcript_id=XM_017320708.1;matches_ref_protein=True;valid_ORF=True;extra_copy_number=0
CM058245.1	Liftoff	exon	5161955	5165303	.	-	.	ID=exon-XM_017320708.1-14;Parent=rna-XM_017320708.1;Dbxref=GeneID:18647,GenBank:XM_017320708.1,MGI:MGI:894318;gbkey=mRNA;gene=Cdk14;product=cyclin-dependent kinase 14%2C transcript variant X5;transcript_id=XM_017320708.1;extra_copy_number=0
CM058245.1	Liftoff	exon	5247428	5247571	.	-	.	ID=exon-XM_017320708.1-13;Parent=rna-XM_017320708.1;Dbxref=GeneID:18647,GenBank:XM_017320708.1,MGI:MGI:894318;gbkey=mRNA;gene=Cdk14;product=cyclin-dependent kinase 14%2C transcript variant X5;transcript_id=XM_017320708.1;extra_copy_number=0
CM058245.1	Liftoff	exon	5252621	5252760	.	-	.	ID=exon-XM_017320708.1-12;Parent=rna-XM_017320708.1;Dbxref=GeneID:18647,GenBank:XM_017320708.1,MGI:MGI:894318;gbkey=mRNA;gene=Cdk14;product=cyclin-dependent kinase 14%2C transcript variant X5;transcript_id=XM_017320708.1;extra_copy_number=0
CM058245.1	Liftoff	exon	5280993	5281041	.	-	.	ID=exon-XM_017320708.1-11;Parent=rna-XM_017320708.1;Dbxref=GeneID:18647,GenBank:XM_017320708.1,MGI:MGI:894318;gbkey=mRNA;gene=Cdk14;product=cyclin-dependent kinase 14%2C transcript variant X5;transcript_id=XM_017320708.1;extra_copy_number=0
CM058245.1	Liftoff	exon	5308398	5308461	.	-	.	ID=exon-XM_017320708.1-10;Parent=rna-XM_017320708.1;Dbxref=GeneID:18647,GenBank:XM_017320708.1,MGI:MGI:894318;gbkey=mRNA;gene=Cdk14;product=cyclin-dependent kinase 14%2C transcript variant X5;transcript_id=XM_017320708.1;extra_copy_number=0
CM058245.1	Liftoff	exon	5369717	5369810	.	-	.	ID=exon-XM_017320708.1-9;Parent=rna-XM_017320708.1;Dbxref=GeneID:18647,GenBank:XM_017320708.1,MGI:MGI:894318;gbkey=mRNA;gene=Cdk14;product=cyclin-dependent kinase 14%2C transcript variant X5;transcript_id=XM_017320708.1;extra_copy_number=0
CM058245.1	Liftoff	exon	5395312	5395432	.	-	.	ID=exon-XM_017320708.1-8;Parent=rna-XM_017320708.1;Dbxref=GeneID:18647,GenBank:XM_017320708.1,MGI:MGI:894318;gbkey=mRNA;gene=Cdk14;product=cyclin-dependent kinase 14%2C transcript variant X5;transcript_id=XM_017320708.1;extra_copy_number=0
CM058245.1	Liftoff	exon	5451845	5451968	.	-	.	ID=exon-XM_017320708.1-7;Parent=rna-XM_017320708.1;Dbxref=GeneID:18647,GenBank:XM_017320708.1,MGI:MGI:894318;gbkey=mRNA;gene=Cdk14;product=cyclin-dependent kinase 14%2C transcript variant X5;transcript_id=XM_017320708.1;extra_copy_number=0
CM058245.1	Liftoff	exon	5462679	5462741	.	-	.	ID=exon-XM_017320708.1-6;Parent=rna-XM_017320708.1;Dbxref=GeneID:18647,GenBank:XM_017320708.1,MGI:MGI:894318;gbkey=mRNA;gene=Cdk14;product=cyclin-dependent kinase 14%2C transcript variant X5;transcript_id=XM_017320708.1;extra_copy_number=0
CM058245.1	Liftoff	exon	5494211	5494305	.	-	.	ID=exon-XM_017320708.1-5;Parent=rna-XM_017320708.1;Dbxref=GeneID:18647,GenBank:XM_017320708.1,MGI:MGI:894318;gbkey=mRNA;gene=Cdk14;product=cyclin-dependent kinase 14%2C transcript variant X5;transcript_id=XM_017320708.1;extra_copy_number=0
CM058245.1	Liftoff	exon	5554142	5554221	.	-	.	ID=exon-XM_017320708.1-4;Parent=rna-XM_017320708.1;Dbxref=GeneID:18647,GenBank:XM_017320708.1,MGI:MGI:894318;gbkey=mRNA;gene=Cdk14;product=cyclin-dependent kinase 14%2C transcript variant X5;transcript_id=XM_017320708.1;extra_copy_number=0
CM058245.1	Liftoff	exon	5586031	5586125	.	-	.	ID=exon-XM_017320708.1-3;Parent=rna-XM_017320708.1;Dbxref=GeneID:18647,GenBank:XM_017320708.1,MGI:MGI:894318;gbkey=mRNA;gene=Cdk14;product=cyclin-dependent kinase 14%2C transcript variant X5;transcript_id=XM_017320708.1;extra_copy_number=0
CM058245.1	Liftoff	exon	5608078	5608323	.	-	.	ID=exon-XM_017320708.1-2;Parent=rna-XM_017320708.1;Dbxref=GeneID:18647,GenBank:XM_017320708.1,MGI:MGI:894318;gbkey=mRNA;gene=Cdk14;product=cyclin-dependent kinase 14%2C transcript variant X5;transcript_id=XM_017320708.1;extra_copy_number=0
CM058245.1	Liftoff	exon	5621127	5621183	.	-	.	ID=exon-XM_017320708.1-1;Parent=rna-XM_017320708.1;Dbxref=GeneID:18647,GenBank:XM_017320708.1,MGI:MGI:894318;gbkey=mRNA;gene=Cdk14;product=cyclin-dependent kinase 14%2C transcript variant X5;transcript_id=XM_017320708.1;extra_copy_number=0
CM058245.1	Liftoff	CDS	5247456	5247571	.	-	.	ID=cds-XP_017176197.1;Parent=rna-XM_017320708.1;Dbxref=GeneID:18647,GenBank:XP_017176197.1,MGI:MGI:894318;Name=XP_017176197.1;gbkey=CDS;gene=Cdk14;product=cyclin-dependent kinase 14 isoform X3;protein_id=XP_017176197.1;extra_copy_number=0
CM058245.1	Liftoff	CDS	5252621	5252760	.	-	.	ID=cds-XP_017176197.1;Parent=rna-XM_017320708.1;Dbxref=GeneID:18647,GenBank:XP_017176197.1,MGI:MGI:894318;Name=XP_017176197.1;gbkey=CDS;gene=Cdk14;product=cyclin-dependent kinase 14 isoform X3;protein_id=XP_017176197.1;extra_copy_number=0
CM058245.1	Liftoff	CDS	5280993	5281041	.	-	.	ID=cds-XP_017176197.1;Parent=rna-XM_017320708.1;Dbxref=GeneID:18647,GenBank:XP_017176197.1,MGI:MGI:894318;Name=XP_017176197.1;gbkey=CDS;gene=Cdk14;product=cyclin-dependent kinase 14 isoform X3;protein_id=XP_017176197.1;extra_copy_number=0
CM058245.1	Liftoff	CDS	5308398	5308461	.	-	.	ID=cds-XP_017176197.1;Parent=rna-XM_017320708.1;Dbxref=GeneID:18647,GenBank:XP_017176197.1,MGI:MGI:894318;Name=XP_017176197.1;gbkey=CDS;gene=Cdk14;product=cyclin-dependent kinase 14 isoform X3;protein_id=XP_017176197.1;extra_copy_number=0
CM058245.1	Liftoff	CDS	5369717	5369810	.	-	.	ID=cds-XP_017176197.1;Parent=rna-XM_017320708.1;Dbxref=GeneID:18647,GenBank:XP_017176197.1,MGI:MGI:894318;Name=XP_017176197.1;gbkey=CDS;gene=Cdk14;product=cyclin-dependent kinase 14 isoform X3;protein_id=XP_017176197.1;extra_copy_number=0
CM058245.1	Liftoff	CDS	5395312	5395432	.	-	.	ID=cds-XP_017176197.1;Parent=rna-XM_017320708.1;Dbxref=GeneID:18647,GenBank:XP_017176197.1,MGI:MGI:894318;Name=XP_017176197.1;gbkey=CDS;gene=Cdk14;product=cyclin-dependent kinase 14 isoform X3;protein_id=XP_017176197.1;extra_copy_number=0
CM058245.1	Liftoff	CDS	5451845	5451968	.	-	.	ID=cds-XP_017176197.1;Parent=rna-XM_017320708.1;Dbxref=GeneID:18647,GenBank:XP_017176197.1,MGI:MGI:894318;Name=XP_017176197.1;gbkey=CDS;gene=Cdk14;product=cyclin-dependent kinase 14 isoform X3;protein_id=XP_017176197.1;extra_copy_number=0
CM058245.1	Liftoff	CDS	5462679	5462741	.	-	.	ID=cds-XP_017176197.1;Parent=rna-XM_017320708.1;Dbxref=GeneID:18647,GenBank:XP_017176197.1,MGI:MGI:894318;Name=XP_017176197.1;gbkey=CDS;gene=Cdk14;product=cyclin-dependent kinase 14 isoform X3;protein_id=XP_017176197.1;extra_copy_number=0
CM058245.1	Liftoff	CDS	5494211	5494305	.	-	.	ID=cds-XP_017176197.1;Parent=rna-XM_017320708.1;Dbxref=GeneID:18647,GenBank:XP_017176197.1,MGI:MGI:894318;Name=XP_017176197.1;gbkey=CDS;gene=Cdk14;product=cyclin-dependent kinase 14 isoform X3;protein_id=XP_017176197.1;extra_copy_number=0
CM058245.1	Liftoff	CDS	5554142	5554221	.	-	.	ID=cds-XP_017176197.1;Parent=rna-XM_017320708.1;Dbxref=GeneID:18647,GenBank:XP_017176197.1,MGI:MGI:894318;Name=XP_017176197.1;gbkey=CDS;gene=Cdk14;product=cyclin-dependent kinase 14 isoform X3;protein_id=XP_017176197.1;extra_copy_number=0
CM058245.1	Liftoff	CDS	5586031	5586125	.	-	.	ID=cds-XP_017176197.1;Parent=rna-XM_017320708.1;Dbxref=GeneID:18647,GenBank:XP_017176197.1,MGI:MGI:894318;Name=XP_017176197.1;gbkey=CDS;gene=Cdk14;product=cyclin-dependent kinase 14 isoform X3;protein_id=XP_017176197.1;extra_copy_number=0
CM058245.1	Liftoff	CDS	5608078	5608308	.	-	.	ID=cds-XP_017176197.1;Parent=rna-XM_017320708.1;Dbxref=GeneID:18647,GenBank:XP_017176197.1,MGI:MGI:894318;Name=XP_017176197.1;gbkey=CDS;gene=Cdk14;product=cyclin-dependent kinase 14 isoform X3;protein_id=XP_017176197.1;extra_copy_number=0
CM058245.1	Liftoff	mRNA	5161955	5624132	.	-	.	ID=rna-XM_036164871.1;Parent=gene-Cdk14;Dbxref=GeneID:18647,GenBank:XM_036164871.1,MGI:MGI:894318;Name=XM_036164871.1;gbkey=mRNA;gene=Cdk14;model_evidence=Supporting evidence includes similarity to: 14 ESTs%2C 14 Proteins%2C 1064 long SRA reads%2C and 100%25 coverage of the annotated genomic feature by RNAseq alignments%2C including 7 samples with support for all annotated introns;product=cyclin-dependent kinase 14%2C transcript variant X2;transcript_id=XM_036164871.1;matches_ref_protein=True;valid_ORF=True;extra_copy_number=0
CM058245.1	Liftoff	exon	5161955	5165303	.	-	.	ID=exon-XM_036164871.1-14;Parent=rna-XM_036164871.1;Dbxref=GeneID:18647,GenBank:XM_036164871.1,MGI:MGI:894318;gbkey=mRNA;gene=Cdk14;product=cyclin-dependent kinase 14%2C transcript variant X2;transcript_id=XM_036164871.1;extra_copy_number=0
CM058245.1	Liftoff	exon	5247428	5247571	.	-	.	ID=exon-XM_036164871.1-13;Parent=rna-XM_036164871.1;Dbxref=GeneID:18647,GenBank:XM_036164871.1,MGI:MGI:894318;gbkey=mRNA;gene=Cdk14;product=cyclin-dependent kinase 14%2C transcript variant X2;transcript_id=XM_036164871.1;extra_copy_number=0
CM058245.1	Liftoff	exon	5252621	5252760	.	-	.	ID=exon-XM_036164871.1-12;Parent=rna-XM_036164871.1;Dbxref=GeneID:18647,GenBank:XM_036164871.1,MGI:MGI:894318;gbkey=mRNA;gene=Cdk14;product=cyclin-dependent kinase 14%2C transcript variant X2;transcript_id=XM_036164871.1;extra_copy_number=0
CM058245.1	Liftoff	exon	5280993	5281041	.	-	.	ID=exon-XM_036164871.1-11;Parent=rna-XM_036164871.1;Dbxref=GeneID:18647,GenBank:XM_036164871.1,MGI:MGI:894318;gbkey=mRNA;gene=Cdk14;product=cyclin-dependent kinase 14%2C transcript variant X2;transcript_id=XM_036164871.1;extra_copy_number=0
CM058245.1	Liftoff	exon	5308398	5308461	.	-	.	ID=exon-XM_036164871.1-10;Parent=rna-XM_036164871.1;Dbxref=GeneID:18647,GenBank:XM_036164871.1,MGI:MGI:894318;gbkey=mRNA;gene=Cdk14;product=cyclin-dependent kinase 14%2C transcript variant X2;transcript_id=XM_036164871.1;extra_copy_number=0
CM058245.1	Liftoff	exon	5369717	5369810	.	-	.	ID=exon-XM_036164871.1-9;Parent=rna-XM_036164871.1;Dbxref=GeneID:18647,GenBank:XM_036164871.1,MGI:MGI:894318;gbkey=mRNA;gene=Cdk14;product=cyclin-dependent kinase 14%2C transcript variant X2;transcript_id=XM_036164871.1;extra_copy_number=0
CM058245.1	Liftoff	exon	5395312	5395432	.	-	.	ID=exon-XM_036164871.1-8;Parent=rna-XM_036164871.1;Dbxref=GeneID:18647,GenBank:XM_036164871.1,MGI:MGI:894318;gbkey=mRNA;gene=Cdk14;product=cyclin-dependent kinase 14%2C transcript variant X2;transcript_id=XM_036164871.1;extra_copy_number=0
CM058245.1	Liftoff	exon	5451845	5451968	.	-	.	ID=exon-XM_036164871.1-7;Parent=rna-XM_036164871.1;Dbxref=GeneID:18647,GenBank:XM_036164871.1,MGI:MGI:894318;gbkey=mRNA;gene=Cdk14;product=cyclin-dependent kinase 14%2C transcript variant X2;transcript_id=XM_036164871.1;extra_copy_number=0
CM058245.1	Liftoff	exon	5462679	5462741	.	-	.	ID=exon-XM_036164871.1-6;Parent=rna-XM_036164871.1;Dbxref=GeneID:18647,GenBank:XM_036164871.1,MGI:MGI:894318;gbkey=mRNA;gene=Cdk14;product=cyclin-dependent kinase 14%2C transcript variant X2;transcript_id=XM_036164871.1;extra_copy_number=0
CM058245.1	Liftoff	exon	5494211	5494305	.	-	.	ID=exon-XM_036164871.1-5;Parent=rna-XM_036164871.1;Dbxref=GeneID:18647,GenBank:XM_036164871.1,MGI:MGI:894318;gbkey=mRNA;gene=Cdk14;product=cyclin-dependent kinase 14%2C transcript variant X2;transcript_id=XM_036164871.1;extra_copy_number=0
CM058245.1	Liftoff	exon	5554142	5554221	.	-	.	ID=exon-XM_036164871.1-4;Parent=rna-XM_036164871.1;Dbxref=GeneID:18647,GenBank:XM_036164871.1,MGI:MGI:894318;gbkey=mRNA;gene=Cdk14;product=cyclin-dependent kinase 14%2C transcript variant X2;transcript_id=XM_036164871.1;extra_copy_number=0
CM058245.1	Liftoff	exon	5586031	5586125	.	-	.	ID=exon-XM_036164871.1-3;Parent=rna-XM_036164871.1;Dbxref=GeneID:18647,GenBank:XM_036164871.1,MGI:MGI:894318;gbkey=mRNA;gene=Cdk14;product=cyclin-dependent kinase 14%2C transcript variant X2;transcript_id=XM_036164871.1;extra_copy_number=0
CM058245.1	Liftoff	exon	5608078	5608323	.	-	.	ID=exon-XM_036164871.1-2;Parent=rna-XM_036164871.1;Dbxref=GeneID:18647,GenBank:XM_036164871.1,MGI:MGI:894318;gbkey=mRNA;gene=Cdk14;product=cyclin-dependent kinase 14%2C transcript variant X2;transcript_id=XM_036164871.1;extra_copy_number=0
CM058245.1	Liftoff	exon	5623845	5624132	.	-	.	ID=exon-XM_036164871.1-1;Parent=rna-XM_036164871.1;Dbxref=GeneID:18647,GenBank:XM_036164871.1,MGI:MGI:894318;gbkey=mRNA;gene=Cdk14;product=cyclin-dependent kinase 14%2C transcript variant X2;transcript_id=XM_036164871.1;extra_copy_number=0
CM058245.1	Liftoff	CDS	5247456	5247571	.	-	.	ID=cds-XP_036020764.1;Parent=rna-XM_036164871.1;Dbxref=GeneID:18647,GenBank:XP_036020764.1,MGI:MGI:894318;Name=XP_036020764.1;gbkey=CDS;gene=Cdk14;product=cyclin-dependent kinase 14 isoform X2;protein_id=XP_036020764.1;extra_copy_number=0
CM058245.1	Liftoff	CDS	5252621	5252760	.	-	.	ID=cds-XP_036020764.1;Parent=rna-XM_036164871.1;Dbxref=GeneID:18647,GenBank:XP_036020764.1,MGI:MGI:894318;Name=XP_036020764.1;gbkey=CDS;gene=Cdk14;product=cyclin-dependent kinase 14 isoform X2;protein_id=XP_036020764.1;extra_copy_number=0
CM058245.1	Liftoff	CDS	5280993	5281041	.	-	.	ID=cds-XP_036020764.1;Parent=rna-XM_036164871.1;Dbxref=GeneID:18647,GenBank:XP_036020764.1,MGI:MGI:894318;Name=XP_036020764.1;gbkey=CDS;gene=Cdk14;product=cyclin-dependent kinase 14 isoform X2;protein_id=XP_036020764.1;extra_copy_number=0
CM058245.1	Liftoff	CDS	5308398	5308461	.	-	.	ID=cds-XP_036020764.1;Parent=rna-XM_036164871.1;Dbxref=GeneID:18647,GenBank:XP_036020764.1,MGI:MGI:894318;Name=XP_036020764.1;gbkey=CDS;gene=Cdk14;product=cyclin-dependent kinase 14 isoform X2;protein_id=XP_036020764.1;extra_copy_number=0
CM058245.1	Liftoff	CDS	5369717	5369810	.	-	.	ID=cds-XP_036020764.1;Parent=rna-XM_036164871.1;Dbxref=GeneID:18647,GenBank:XP_036020764.1,MGI:MGI:894318;Name=XP_036020764.1;gbkey=CDS;gene=Cdk14;product=cyclin-dependent kinase 14 isoform X2;protein_id=XP_036020764.1;extra_copy_number=0
CM058245.1	Liftoff	CDS	5395312	5395432	.	-	.	ID=cds-XP_036020764.1;Parent=rna-XM_036164871.1;Dbxref=GeneID:18647,GenBank:XP_036020764.1,MGI:MGI:894318;Name=XP_036020764.1;gbkey=CDS;gene=Cdk14;product=cyclin-dependent kinase 14 isoform X2;protein_id=XP_036020764.1;extra_copy_number=0
CM058245.1	Liftoff	CDS	5451845	5451968	.	-	.	ID=cds-XP_036020764.1;Parent=rna-XM_036164871.1;Dbxref=GeneID:18647,GenBank:XP_036020764.1,MGI:MGI:894318;Name=XP_036020764.1;gbkey=CDS;gene=Cdk14;product=cyclin-dependent kinase 14 isoform X2;protein_id=XP_036020764.1;extra_copy_number=0
CM058245.1	Liftoff	CDS	5462679	5462741	.	-	.	ID=cds-XP_036020764.1;Parent=rna-XM_036164871.1;Dbxref=GeneID:18647,GenBank:XP_036020764.1,MGI:MGI:894318;Name=XP_036020764.1;gbkey=CDS;gene=Cdk14;product=cyclin-dependent kinase 14 isoform X2;protein_id=XP_036020764.1;extra_copy_number=0
CM058245.1	Liftoff	CDS	5494211	5494305	.	-	.	ID=cds-XP_036020764.1;Parent=rna-XM_036164871.1;Dbxref=GeneID:18647,GenBank:XP_036020764.1,MGI:MGI:894318;Name=XP_036020764.1;gbkey=CDS;gene=Cdk14;product=cyclin-dependent kinase 14 isoform X2;protein_id=XP_036020764.1;extra_copy_number=0
CM058245.1	Liftoff	CDS	5554142	5554221	.	-	.	ID=cds-XP_036020764.1;Parent=rna-XM_036164871.1;Dbxref=GeneID:18647,GenBank:XP_036020764.1,MGI:MGI:894318;Name=XP_036020764.1;gbkey=CDS;gene=Cdk14;product=cyclin-dependent kinase 14 isoform X2;protein_id=XP_036020764.1;extra_copy_number=0
CM058245.1	Liftoff	CDS	5586031	5586125	.	-	.	ID=cds-XP_036020764.1;Parent=rna-XM_036164871.1;Dbxref=GeneID:18647,GenBank:XP_036020764.1,MGI:MGI:894318;Name=XP_036020764.1;gbkey=CDS;gene=Cdk14;product=cyclin-dependent kinase 14 isoform X2;protein_id=XP_036020764.1;extra_copy_number=0
CM058245.1	Liftoff	CDS	5608078	5608323	.	-	.	ID=cds-XP_036020764.1;Parent=rna-XM_036164871.1;Dbxref=GeneID:18647,GenBank:XP_036020764.1,MGI:MGI:894318;Name=XP_036020764.1;gbkey=CDS;gene=Cdk14;product=cyclin-dependent kinase 14 isoform X2;protein_id=XP_036020764.1;extra_copy_number=0
CM058245.1	Liftoff	CDS	5623845	5623865	.	-	.	ID=cds-XP_036020764.1;Parent=rna-XM_036164871.1;Dbxref=GeneID:18647,GenBank:XP_036020764.1,MGI:MGI:894318;Name=XP_036020764.1;gbkey=CDS;gene=Cdk14;product=cyclin-dependent kinase 14 isoform X2;protein_id=XP_036020764.1;extra_copy_number=0
CM058245.1	Liftoff	mRNA	5161955	5623976	.	-	.	ID=rna-XM_036164872.1;Parent=gene-Cdk14;Dbxref=GeneID:18647,GenBank:XM_036164872.1,MGI:MGI:894318;Name=XM_036164872.1;gbkey=mRNA;gene=Cdk14;model_evidence=Supporting evidence includes similarity to: 14 ESTs%2C 10 Proteins%2C 1065 long SRA reads%2C and 100%25 coverage of the annotated genomic feature by RNAseq alignments%2C including 8 samples with support for all annotated introns;product=cyclin-dependent kinase 14%2C transcript variant X4;transcript_id=XM_036164872.1;matches_ref_protein=True;valid_ORF=True;extra_copy_number=0
CM058245.1	Liftoff	exon	5161955	5165303	.	-	.	ID=exon-XM_036164872.1-14;Parent=rna-XM_036164872.1;Dbxref=GeneID:18647,GenBank:XM_036164872.1,MGI:MGI:894318;gbkey=mRNA;gene=Cdk14;product=cyclin-dependent kinase 14%2C transcript variant X4;transcript_id=XM_036164872.1;extra_copy_number=0
CM058245.1	Liftoff	exon	5247428	5247571	.	-	.	ID=exon-XM_036164872.1-13;Parent=rna-XM_036164872.1;Dbxref=GeneID:18647,GenBank:XM_036164872.1,MGI:MGI:894318;gbkey=mRNA;gene=Cdk14;product=cyclin-dependent kinase 14%2C transcript variant X4;transcript_id=XM_036164872.1;extra_copy_number=0
CM058245.1	Liftoff	exon	5252621	5252760	.	-	.	ID=exon-XM_036164872.1-12;Parent=rna-XM_036164872.1;Dbxref=GeneID:18647,GenBank:XM_036164872.1,MGI:MGI:894318;gbkey=mRNA;gene=Cdk14;product=cyclin-dependent kinase 14%2C transcript variant X4;transcript_id=XM_036164872.1;extra_copy_number=0
CM058245.1	Liftoff	exon	5280993	5281041	.	-	.	ID=exon-XM_036164872.1-11;Parent=rna-XM_036164872.1;Dbxref=GeneID:18647,GenBank:XM_036164872.1,MGI:MGI:894318;gbkey=mRNA;gene=Cdk14;product=cyclin-dependent kinase 14%2C transcript variant X4;transcript_id=XM_036164872.1;extra_copy_number=0
CM058245.1	Liftoff	exon	5308398	5308461	.	-	.	ID=exon-XM_036164872.1-10;Parent=rna-XM_036164872.1;Dbxref=GeneID:18647,GenBank:XM_036164872.1,MGI:MGI:894318;gbkey=mRNA;gene=Cdk14;product=cyclin-dependent kinase 14%2C transcript variant X4;transcript_id=XM_036164872.1;extra_copy_number=0
CM058245.1	Liftoff	exon	5369717	5369810	.	-	.	ID=exon-XM_036164872.1-9;Parent=rna-XM_036164872.1;Dbxref=GeneID:18647,GenBank:XM_036164872.1,MGI:MGI:894318;gbkey=mRNA;gene=Cdk14;product=cyclin-dependent kinase 14%2C transcript variant X4;transcript_id=XM_036164872.1;extra_copy_number=0
CM058245.1	Liftoff	exon	5395312	5395432	.	-	.	ID=exon-XM_036164872.1-8;Parent=rna-XM_036164872.1;Dbxref=GeneID:18647,GenBank:XM_036164872.1,MGI:MGI:894318;gbkey=mRNA;gene=Cdk14;product=cyclin-dependent kinase 14%2C transcript variant X4;transcript_id=XM_036164872.1;extra_copy_number=0
CM058245.1	Liftoff	exon	5451845	5451968	.	-	.	ID=exon-XM_036164872.1-7;Parent=rna-XM_036164872.1;Dbxref=GeneID:18647,GenBank:XM_036164872.1,MGI:MGI:894318;gbkey=mRNA;gene=Cdk14;product=cyclin-dependent kinase 14%2C transcript variant X4;transcript_id=XM_036164872.1;extra_copy_number=0
CM058245.1	Liftoff	exon	5462679	5462741	.	-	.	ID=exon-XM_036164872.1-6;Parent=rna-XM_036164872.1;Dbxref=GeneID:18647,GenBank:XM_036164872.1,MGI:MGI:894318;gbkey=mRNA;gene=Cdk14;product=cyclin-dependent kinase 14%2C transcript variant X4;transcript_id=XM_036164872.1;extra_copy_number=0
CM058245.1	Liftoff	exon	5494211	5494305	.	-	.	ID=exon-XM_036164872.1-5;Parent=rna-XM_036164872.1;Dbxref=GeneID:18647,GenBank:XM_036164872.1,MGI:MGI:894318;gbkey=mRNA;gene=Cdk14;product=cyclin-dependent kinase 14%2C transcript variant X4;transcript_id=XM_036164872.1;extra_copy_number=0
CM058245.1	Liftoff	exon	5554142	5554221	.	-	.	ID=exon-XM_036164872.1-4;Parent=rna-XM_036164872.1;Dbxref=GeneID:18647,GenBank:XM_036164872.1,MGI:MGI:894318;gbkey=mRNA;gene=Cdk14;product=cyclin-dependent kinase 14%2C transcript variant X4;transcript_id=XM_036164872.1;extra_copy_number=0
CM058245.1	Liftoff	exon	5586031	5586125	.	-	.	ID=exon-XM_036164872.1-3;Parent=rna-XM_036164872.1;Dbxref=GeneID:18647,GenBank:XM_036164872.1,MGI:MGI:894318;gbkey=mRNA;gene=Cdk14;product=cyclin-dependent kinase 14%2C transcript variant X4;transcript_id=XM_036164872.1;extra_copy_number=0
CM058245.1	Liftoff	exon	5608078	5608323	.	-	.	ID=exon-XM_036164872.1-2;Parent=rna-XM_036164872.1;Dbxref=GeneID:18647,GenBank:XM_036164872.1,MGI:MGI:894318;gbkey=mRNA;gene=Cdk14;product=cyclin-dependent kinase 14%2C transcript variant X4;transcript_id=XM_036164872.1;extra_copy_number=0
CM058245.1	Liftoff	exon	5622937	5623976	.	-	.	ID=exon-XM_036164872.1-1;Parent=rna-XM_036164872.1;Dbxref=GeneID:18647,GenBank:XM_036164872.1,MGI:MGI:894318;gbkey=mRNA;gene=Cdk14;product=cyclin-dependent kinase 14%2C transcript variant X4;transcript_id=XM_036164872.1;extra_copy_number=0
CM058245.1	Liftoff	CDS	5247456	5247571	.	-	.	ID=cds-XP_036020765.1;Parent=rna-XM_036164872.1;Dbxref=GeneID:18647,GenBank:XP_036020765.1,MGI:MGI:894318;Name=XP_036020765.1;gbkey=CDS;gene=Cdk14;product=cyclin-dependent kinase 14 isoform X3;protein_id=XP_036020765.1;extra_copy_number=0
CM058245.1	Liftoff	CDS	5252621	5252760	.	-	.	ID=cds-XP_036020765.1;Parent=rna-XM_036164872.1;Dbxref=GeneID:18647,GenBank:XP_036020765.1,MGI:MGI:894318;Name=XP_036020765.1;gbkey=CDS;gene=Cdk14;product=cyclin-dependent kinase 14 isoform X3;protein_id=XP_036020765.1;extra_copy_number=0
CM058245.1	Liftoff	CDS	5280993	5281041	.	-	.	ID=cds-XP_036020765.1;Parent=rna-XM_036164872.1;Dbxref=GeneID:18647,GenBank:XP_036020765.1,MGI:MGI:894318;Name=XP_036020765.1;gbkey=CDS;gene=Cdk14;product=cyclin-dependent kinase 14 isoform X3;protein_id=XP_036020765.1;extra_copy_number=0
CM058245.1	Liftoff	CDS	5308398	5308461	.	-	.	ID=cds-XP_036020765.1;Parent=rna-XM_036164872.1;Dbxref=GeneID:18647,GenBank:XP_036020765.1,MGI:MGI:894318;Name=XP_036020765.1;gbkey=CDS;gene=Cdk14;product=cyclin-dependent kinase 14 isoform X3;protein_id=XP_036020765.1;extra_copy_number=0
CM058245.1	Liftoff	CDS	5369717	5369810	.	-	.	ID=cds-XP_036020765.1;Parent=rna-XM_036164872.1;Dbxref=GeneID:18647,GenBank:XP_036020765.1,MGI:MGI:894318;Name=XP_036020765.1;gbkey=CDS;gene=Cdk14;product=cyclin-dependent kinase 14 isoform X3;protein_id=XP_036020765.1;extra_copy_number=0
CM058245.1	Liftoff	CDS	5395312	5395432	.	-	.	ID=cds-XP_036020765.1;Parent=rna-XM_036164872.1;Dbxref=GeneID:18647,GenBank:XP_036020765.1,MGI:MGI:894318;Name=XP_036020765.1;gbkey=CDS;gene=Cdk14;product=cyclin-dependent kinase 14 isoform X3;protein_id=XP_036020765.1;extra_copy_number=0
CM058245.1	Liftoff	CDS	5451845	5451968	.	-	.	ID=cds-XP_036020765.1;Parent=rna-XM_036164872.1;Dbxref=GeneID:18647,GenBank:XP_036020765.1,MGI:MGI:894318;Name=XP_036020765.1;gbkey=CDS;gene=Cdk14;product=cyclin-dependent kinase 14 isoform X3;protein_id=XP_036020765.1;extra_copy_number=0
CM058245.1	Liftoff	CDS	5462679	5462741	.	-	.	ID=cds-XP_036020765.1;Parent=rna-XM_036164872.1;Dbxref=GeneID:18647,GenBank:XP_036020765.1,MGI:MGI:894318;Name=XP_036020765.1;gbkey=CDS;gene=Cdk14;product=cyclin-dependent kinase 14 isoform X3;protein_id=XP_036020765.1;extra_copy_number=0
CM058245.1	Liftoff	CDS	5494211	5494305	.	-	.	ID=cds-XP_036020765.1;Parent=rna-XM_036164872.1;Dbxref=GeneID:18647,GenBank:XP_036020765.1,MGI:MGI:894318;Name=XP_036020765.1;gbkey=CDS;gene=Cdk14;product=cyclin-dependent kinase 14 isoform X3;protein_id=XP_036020765.1;extra_copy_number=0
CM058245.1	Liftoff	CDS	5554142	5554221	.	-	.	ID=cds-XP_036020765.1;Parent=rna-XM_036164872.1;Dbxref=GeneID:18647,GenBank:XP_036020765.1,MGI:MGI:894318;Name=XP_036020765.1;gbkey=CDS;gene=Cdk14;product=cyclin-dependent kinase 14 isoform X3;protein_id=XP_036020765.1;extra_copy_number=0
CM058245.1	Liftoff	CDS	5586031	5586125	.	-	.	ID=cds-XP_036020765.1;Parent=rna-XM_036164872.1;Dbxref=GeneID:18647,GenBank:XP_036020765.1,MGI:MGI:894318;Name=XP_036020765.1;gbkey=CDS;gene=Cdk14;product=cyclin-dependent kinase 14 isoform X3;protein_id=XP_036020765.1;extra_copy_number=0
CM058245.1	Liftoff	CDS	5608078	5608308	.	-	.	ID=cds-XP_036020765.1;Parent=rna-XM_036164872.1;Dbxref=GeneID:18647,GenBank:XP_036020765.1,MGI:MGI:894318;Name=XP_036020765.1;gbkey=CDS;gene=Cdk14;product=cyclin-dependent kinase 14 isoform X3;protein_id=XP_036020765.1;extra_copy_number=0
CM058245.1	Liftoff	gene	5343992	5344119	.	-	.	ID=gene-Gm22897;Dbxref=GeneID:115490274,MGI:MGI:5452674;Name=Gm22897;description=predicted gene%2C 22897;gbkey=Gene;gene=Gm22897;gene_biotype=ncRNA;coverage=1.0;sequence_ID=1.0;extra_copy_number=0;copy_num_ID=gene-Gm22897_0
CM058245.1	Liftoff	ncRNA	5343992	5344119	.	-	.	ID=rna-XR_004942823.1;Parent=gene-Gm22897;Dbxref=GeneID:115490274,RFAM:RF00423,GenBank:XR_004942823.1,MGI:MGI:5452674;Name=XR_004942823.1;Note=scaRNA;gbkey=ncRNA;gene=Gm22897;inference=COORDINATES: profile:INFERNAL:1.1.1;product=small Cajal body-specific RNA 4;transcript_id=XR_004942823.1;extra_copy_number=0
CM058245.1	Liftoff	exon	5343992	5344119	.	-	.	ID=exon-XR_004942823.1-1;Parent=rna-XR_004942823.1;Dbxref=GeneID:115490274,RFAM:RF00423,GenBank:XR_004942823.1,MGI:MGI:5452674;Note=scaRNA;gbkey=ncRNA;gene=Gm22897;inference=COORDINATES: profile:INFERNAL:1.1.1;product=small Cajal body-specific RNA 4;transcript_id=XR_004942823.1;extra_copy_number=0
CM058245.1	Liftoff	match	5366023	5368890	.	+	.	ID=58a1df72-2480-4499-b34e-6826901ef7b7;Target=NG_054642.1 1 2868 +;assembly_bases_aln=2868;assembly_bases_seq=2868;bit_score=5338.6;blast_aligner=1;blast_score=2868;common_component=0;e_value=0;filter_score=0;for_remapping=2;gap_count=0;hsp_percent_coverage=100;matchable_bases=2868;matched_bases=2868;num_ident=2868;num_mismatch=0;pct_coverage=100;pct_coverage_hiqual=100;pct_identity_gap=100;pct_identity_gapopen_only=100;pct_identity_ungap=100;rank=1;weighted_identity=1;coverage=1.0;sequence_ID=1.0;extra_copy_number=0;copy_num_ID=58a1df72-2480-4499-b34e-6826901ef7b7_0
CM058245.1	Liftoff	enhancer	5366123	5368790	.	.	.	ID=id-GeneID:109279863;Dbxref=GeneID:109279863,VISTA:mm49;Note=VISTA enhancer mm49;experiment=EXISTENCE:transgenic organism evidence [ECO:0001131][PMID:17130149];function=enhancer in: midbrain (mesencephalon)[3/5];gbkey=regulatory;regulatory_class=enhancer;coverage=1.0;sequence_ID=1.0;extra_copy_number=0;copy_num_ID=id-GeneID:109279863_0
CM058245.1	Liftoff	biological_region	5366123	5368790	.	+	.	ID=id-GeneID:109279863-2;Dbxref=GeneID:109279863;Name=biological region;gbkey=Region;standard_name=VISTA enhancer mm49;coverage=1.0;sequence_ID=1.0;extra_copy_number=0;copy_num_ID=id-GeneID:109279863-2_0
CM058245.1	Liftoff	gene	5434923	5447270	.	+	.	ID=gene-Gm54300;Dbxref=GeneID:118568748,MGI:MGI:6723620;Name=Gm54300;description=predicted gene%2C 54300;gbkey=Gene;gene=Gm54300;gene_biotype=lncRNA;coverage=1.0;sequence_ID=1.0;extra_copy_number=0;copy_num_ID=gene-Gm54300_0
CM058245.1	Liftoff	lnc_RNA	5434923	5447270	.	+	.	ID=rna-XR_004942637.1;Parent=gene-Gm54300;Dbxref=GeneID:118568748,GenBank:XR_004942637.1,MGI:MGI:6723620;Name=XR_004942637.1;gbkey=ncRNA;gene=Gm54300;model_evidence=Supporting evidence includes similarity to: 73 long SRA reads%2C and 89%25 coverage of the annotated genomic feature by RNAseq alignments%2C including 1 sample with support for all annotated introns;product=predicted gene%2C 54300;transcript_id=XR_004942637.1;extra_copy_number=0
CM058245.1	Liftoff	exon	5434923	5435076	.	+	.	ID=exon-XR_004942637.1-1;Parent=rna-XR_004942637.1;Dbxref=GeneID:118568748,GenBank:XR_004942637.1,MGI:MGI:6723620;gbkey=ncRNA;gene=Gm54300;product=predicted gene%2C 54300;transcript_id=XR_004942637.1;extra_copy_number=0
CM058245.1	Liftoff	exon	5441166	5447270	.	+	.	ID=exon-XR_004942637.1-2;Parent=rna-XR_004942637.1;Dbxref=GeneID:118568748,GenBank:XR_004942637.1,MGI:MGI:6723620;gbkey=ncRNA;gene=Gm54300;product=predicted gene%2C 54300;transcript_id=XR_004942637.1;extra_copy_number=0
CM058245.1	Liftoff	gene	5729888	5732520	.	+	.	ID=gene-Gm30151;Dbxref=GeneID:102631950,MGI:MGI:5589310;Name=Gm30151;description=predicted gene%2C 30151;gbkey=Gene;gene=Gm30151;gene_biotype=lncRNA;coverage=1.0;sequence_ID=1.0;extra_copy_number=0;copy_num_ID=gene-Gm30151_0
CM058245.1	Liftoff	lnc_RNA	5729888	5732520	.	+	.	ID=rna-XR_376714.4;Parent=gene-Gm30151;Dbxref=GeneID:102631950,GenBank:XR_376714.4,MGI:MGI:5589310;Name=XR_376714.4;gbkey=ncRNA;gene=Gm30151;model_evidence=Supporting evidence includes similarity to: 1 EST%2C and 100%25 coverage of the annotated genomic feature by RNAseq alignments%2C including 3 samples with support for all annotated introns;product=predicted gene%2C 30151;transcript_id=XR_376714.4;extra_copy_number=0
CM058245.1	Liftoff	exon	5729888	5730061	.	+	.	ID=exon-XR_376714.4-1;Parent=rna-XR_376714.4;Dbxref=GeneID:102631950,GenBank:XR_376714.4,MGI:MGI:5589310;gbkey=ncRNA;gene=Gm30151;product=predicted gene%2C 30151;transcript_id=XR_376714.4;extra_copy_number=0
CM058245.1	Liftoff	exon	5732166	5732520	.	+	.	ID=exon-XR_376714.4-2;Parent=rna-XR_376714.4;Dbxref=GeneID:102631950,GenBank:XR_376714.4,MGI:MGI:5589310;gbkey=ncRNA;gene=Gm30151;product=predicted gene%2C 30151;transcript_id=XR_376714.4;extra_copy_number=0
CM058245.1	Liftoff	gene	5797034	5838352	.	-	.	ID=gene-Pttg1ip2;Dbxref=GeneID:381716,MGI:MGI:2686532;Name=Pttg1ip2;description=PTTG1IP family member 2;gbkey=Gene;gene=Pttg1ip2;gene_biotype=protein_coding;gene_synonym=1700015F17Rik,Gm1686;coverage=1.0;sequence_ID=1.0;valid_ORFs=2;extra_copy_number=0;copy_num_ID=gene-Pttg1ip2_0
CM058245.1	Liftoff	mRNA	5797034	5838352	.	-	.	ID=rna-NM_001200025.1;Parent=gene-Pttg1ip2;Dbxref=GeneID:381716,GenBank:NM_001200025.1,MGI:MGI:2686532;Name=NM_001200025.1;gbkey=mRNA;gene=Pttg1ip2;product=PTTG1IP family member 2;tag=RefSeq Select;transcript_id=NM_001200025.1;matches_ref_protein=True;valid_ORF=True;extra_copy_number=0
CM058245.1	Liftoff	exon	5797034	5797124	.	-	.	ID=exon-NM_001200025.1-7;Parent=rna-NM_001200025.1;Dbxref=GeneID:381716,GenBank:NM_001200025.1,MGI:MGI:2686532;gbkey=mRNA;gene=Pttg1ip2;product=PTTG1IP family member 2;tag=RefSeq Select;transcript_id=NM_001200025.1;extra_copy_number=0
CM058245.1	Liftoff	exon	5809821	5809867	.	-	.	ID=exon-NM_001200025.1-6;Parent=rna-NM_001200025.1;Dbxref=GeneID:381716,GenBank:NM_001200025.1,MGI:MGI:2686532;gbkey=mRNA;gene=Pttg1ip2;product=PTTG1IP family member 2;tag=RefSeq Select;transcript_id=NM_001200025.1;extra_copy_number=0
CM058245.1	Liftoff	exon	5811222	5811280	.	-	.	ID=exon-NM_001200025.1-5;Parent=rna-NM_001200025.1;Dbxref=GeneID:381716,GenBank:NM_001200025.1,MGI:MGI:2686532;gbkey=mRNA;gene=Pttg1ip2;product=PTTG1IP family member 2;tag=RefSeq Select;transcript_id=NM_001200025.1;extra_copy_number=0
CM058245.1	Liftoff	exon	5815110	5815203	.	-	.	ID=exon-NM_001200025.1-4;Parent=rna-NM_001200025.1;Dbxref=GeneID:381716,GenBank:NM_001200025.1,MGI:MGI:2686532;gbkey=mRNA;gene=Pttg1ip2;product=PTTG1IP family member 2;tag=RefSeq Select;transcript_id=NM_001200025.1;extra_copy_number=0
CM058245.1	Liftoff	exon	5816498	5816591	.	-	.	ID=exon-NM_001200025.1-3;Parent=rna-NM_001200025.1;Dbxref=GeneID:381716,GenBank:NM_001200025.1,MGI:MGI:2686532;gbkey=mRNA;gene=Pttg1ip2;product=PTTG1IP family member 2;tag=RefSeq Select;transcript_id=NM_001200025.1;extra_copy_number=0
CM058245.1	Liftoff	exon	5825832	5825878	.	-	.	ID=exon-NM_001200025.1-2;Parent=rna-NM_001200025.1;Dbxref=GeneID:381716,GenBank:NM_001200025.1,MGI:MGI:2686532;gbkey=mRNA;gene=Pttg1ip2;product=PTTG1IP family member 2;tag=RefSeq Select;transcript_id=NM_001200025.1;extra_copy_number=0
CM058245.1	Liftoff	exon	5838075	5838352	.	-	.	ID=exon-NM_001200025.1-1;Parent=rna-NM_001200025.1;Dbxref=GeneID:381716,GenBank:NM_001200025.1,MGI:MGI:2686532;gbkey=mRNA;gene=Pttg1ip2;product=PTTG1IP family member 2;tag=RefSeq Select;transcript_id=NM_001200025.1;extra_copy_number=0
CM058245.1	Liftoff	CDS	5809857	5809867	.	-	.	ID=cds-NP_001186954.1;Parent=rna-NM_001200025.1;Dbxref=CCDS:CCDS51410.1,GeneID:381716,GenBank:NP_001186954.1,MGI:MGI:2686532;Name=NP_001186954.1;gbkey=CDS;gene=Pttg1ip2;product=PTTG1IP family member 2 precursor;protein_id=NP_001186954.1;tag=RefSeq Select;extra_copy_number=0
CM058245.1	Liftoff	CDS	5811222	5811280	.	-	.	ID=cds-NP_001186954.1;Parent=rna-NM_001200025.1;Dbxref=CCDS:CCDS51410.1,GeneID:381716,GenBank:NP_001186954.1,MGI:MGI:2686532;Name=NP_001186954.1;gbkey=CDS;gene=Pttg1ip2;product=PTTG1IP family member 2 precursor;protein_id=NP_001186954.1;tag=RefSeq Select;extra_copy_number=0
CM058245.1	Liftoff	CDS	5815110	5815203	.	-	.	ID=cds-NP_001186954.1;Parent=rna-NM_001200025.1;Dbxref=CCDS:CCDS51410.1,GeneID:381716,GenBank:NP_001186954.1,MGI:MGI:2686532;Name=NP_001186954.1;gbkey=CDS;gene=Pttg1ip2;product=PTTG1IP family member 2 precursor;protein_id=NP_001186954.1;tag=RefSeq Select;extra_copy_number=0
CM058245.1	Liftoff	CDS	5816498	5816591	.	-	.	ID=cds-NP_001186954.1;Parent=rna-NM_001200025.1;Dbxref=CCDS:CCDS51410.1,GeneID:381716,GenBank:NP_001186954.1,MGI:MGI:2686532;Name=NP_001186954.1;gbkey=CDS;gene=Pttg1ip2;product=PTTG1IP family member 2 precursor;protein_id=NP_001186954.1;tag=RefSeq Select;extra_copy_number=0
CM058245.1	Liftoff	CDS	5825832	5825878	.	-	.	ID=cds-NP_001186954.1;Parent=rna-NM_001200025.1;Dbxref=CCDS:CCDS51410.1,GeneID:381716,GenBank:NP_001186954.1,MGI:MGI:2686532;Name=NP_001186954.1;gbkey=CDS;gene=Pttg1ip2;product=PTTG1IP family member 2 precursor;protein_id=NP_001186954.1;tag=RefSeq Select;extra_copy_number=0
CM058245.1	Liftoff	CDS	5838075	5838222	.	-	.	ID=cds-NP_001186954.1;Parent=rna-NM_001200025.1;Dbxref=CCDS:CCDS51410.1,GeneID:381716,GenBank:NP_001186954.1,MGI:MGI:2686532;Name=NP_001186954.1;gbkey=CDS;gene=Pttg1ip2;product=PTTG1IP family member 2 precursor;protein_id=NP_001186954.1;tag=RefSeq Select;extra_copy_number=0
CM058245.1	Liftoff	mRNA	5797037	5838349	.	-	.	ID=rna-XM_006503594.4;Parent=gene-Pttg1ip2;Dbxref=GeneID:381716,GenBank:XM_006503594.4,MGI:MGI:2686532;Name=XM_006503594.4;gbkey=mRNA;gene=Pttg1ip2;model_evidence=Supporting evidence includes similarity to: 1 EST%2C 2 long SRA reads%2C and 100%25 coverage of the annotated genomic feature by RNAseq alignments%2C including 1 sample with support for all annotated introns;product=PTTG1IP family member 2%2C transcript variant X1;transcript_id=XM_006503594.4;matches_ref_protein=True;valid_ORF=True;extra_copy_number=0
CM058245.1	Liftoff	exon	5797037	5797124	.	-	.	ID=exon-XM_006503594.4-6;Parent=rna-XM_006503594.4;Dbxref=GeneID:381716,GenBank:XM_006503594.4,MGI:MGI:2686532;gbkey=mRNA;gene=Pttg1ip2;product=PTTG1IP family member 2%2C transcript variant X1;transcript_id=XM_006503594.4;extra_copy_number=0
CM058245.1	Liftoff	exon	5809821	5809867	.	-	.	ID=exon-XM_006503594.4-5;Parent=rna-XM_006503594.4;Dbxref=GeneID:381716,GenBank:XM_006503594.4,MGI:MGI:2686532;gbkey=mRNA;gene=Pttg1ip2;product=PTTG1IP family member 2%2C transcript variant X1;transcript_id=XM_006503594.4;extra_copy_number=0
CM058245.1	Liftoff	exon	5811222	5811280	.	-	.	ID=exon-XM_006503594.4-4;Parent=rna-XM_006503594.4;Dbxref=GeneID:381716,GenBank:XM_006503594.4,MGI:MGI:2686532;gbkey=mRNA;gene=Pttg1ip2;product=PTTG1IP family member 2%2C transcript variant X1;transcript_id=XM_006503594.4;extra_copy_number=0
CM058245.1	Liftoff	exon	5816498	5816591	.	-	.	ID=exon-XM_006503594.4-3;Parent=rna-XM_006503594.4;Dbxref=GeneID:381716,GenBank:XM_006503594.4,MGI:MGI:2686532;gbkey=mRNA;gene=Pttg1ip2;product=PTTG1IP family member 2%2C transcript variant X1;transcript_id=XM_006503594.4;extra_copy_number=0
CM058245.1	Liftoff	exon	5825832	5825878	.	-	.	ID=exon-XM_006503594.4-2;Parent=rna-XM_006503594.4;Dbxref=GeneID:381716,GenBank:XM_006503594.4,MGI:MGI:2686532;gbkey=mRNA;gene=Pttg1ip2;product=PTTG1IP family member 2%2C transcript variant X1;transcript_id=XM_006503594.4;extra_copy_number=0
CM058245.1	Liftoff	exon	5838075	5838349	.	-	.	ID=exon-XM_006503594.4-1;Parent=rna-XM_006503594.4;Dbxref=GeneID:381716,GenBank:XM_006503594.4,MGI:MGI:2686532;gbkey=mRNA;gene=Pttg1ip2;product=PTTG1IP family member 2%2C transcript variant X1;transcript_id=XM_006503594.4;extra_copy_number=0
CM058245.1	Liftoff	CDS	5809850	5809867	.	-	.	ID=cds-XP_006503657.1;Parent=rna-XM_006503594.4;Dbxref=GeneID:381716,GenBank:XP_006503657.1,MGI:MGI:2686532;Name=XP_006503657.1;gbkey=CDS;gene=Pttg1ip2;product=PTTG1IP family member 2 isoform X1;protein_id=XP_006503657.1;extra_copy_number=0
CM058245.1	Liftoff	CDS	5811222	5811280	.	-	.	ID=cds-XP_006503657.1;Parent=rna-XM_006503594.4;Dbxref=GeneID:381716,GenBank:XP_006503657.1,MGI:MGI:2686532;Name=XP_006503657.1;gbkey=CDS;gene=Pttg1ip2;product=PTTG1IP family member 2 isoform X1;protein_id=XP_006503657.1;extra_copy_number=0
CM058245.1	Liftoff	CDS	5816498	5816591	.	-	.	ID=cds-XP_006503657.1;Parent=rna-XM_006503594.4;Dbxref=GeneID:381716,GenBank:XP_006503657.1,MGI:MGI:2686532;Name=XP_006503657.1;gbkey=CDS;gene=Pttg1ip2;product=PTTG1IP family member 2 isoform X1;protein_id=XP_006503657.1;extra_copy_number=0
CM058245.1	Liftoff	CDS	5825832	5825878	.	-	.	ID=cds-XP_006503657.1;Parent=rna-XM_006503594.4;Dbxref=GeneID:381716,GenBank:XP_006503657.1,MGI:MGI:2686532;Name=XP_006503657.1;gbkey=CDS;gene=Pttg1ip2;product=PTTG1IP family member 2 isoform X1;protein_id=XP_006503657.1;extra_copy_number=0
CM058245.1	Liftoff	CDS	5838075	5838222	.	-	.	ID=cds-XP_006503657.1;Parent=rna-XM_006503594.4;Dbxref=GeneID:381716,GenBank:XP_006503657.1,MGI:MGI:2686532;Name=XP_006503657.1;gbkey=CDS;gene=Pttg1ip2;product=PTTG1IP family member 2 isoform X1;protein_id=XP_006503657.1;extra_copy_number=0
CM058245.1	Liftoff	gene	5838376	5853282	.	+	.	ID=gene-Gm30325;Dbxref=GeneID:102632184,MGI:MGI:5589484;Name=Gm30325;description=predicted gene%2C 30325;gbkey=Gene;gene=Gm30325;gene_biotype=lncRNA;coverage=1.0;sequence_ID=1.0;extra_copy_number=0;copy_num_ID=gene-Gm30325_0
CM058245.1	Liftoff	lnc_RNA	5838376	5853282	.	+	.	ID=rna-XR_376717.4;Parent=gene-Gm30325;Dbxref=GeneID:102632184,GenBank:XR_376717.4,MGI:MGI:5589484;Name=XR_376717.4;gbkey=ncRNA;gene=Gm30325;model_evidence=Supporting evidence includes similarity to: 100%25 coverage of the annotated genomic feature by RNAseq alignments%2C including 1 sample with support for all annotated introns;product=predicted gene%2C 30325%2C transcript variant X1;transcript_id=XR_376717.4;extra_copy_number=0
CM058245.1	Liftoff	exon	5838376	5838478	.	+	.	ID=exon-XR_376717.4-1;Parent=rna-XR_376717.4;Dbxref=GeneID:102632184,GenBank:XR_376717.4,MGI:MGI:5589484;gbkey=ncRNA;gene=Gm30325;product=predicted gene%2C 30325%2C transcript variant X1;transcript_id=XR_376717.4;extra_copy_number=0
CM058245.1	Liftoff	exon	5840097	5841066	.	+	.	ID=exon-XR_376717.4-2;Parent=rna-XR_376717.4;Dbxref=GeneID:102632184,GenBank:XR_376717.4,MGI:MGI:5589484;gbkey=ncRNA;gene=Gm30325;product=predicted gene%2C 30325%2C transcript variant X1;transcript_id=XR_376717.4;extra_copy_number=0
CM058245.1	Liftoff	exon	5844546	5845151	.	+	.	ID=exon-XR_376717.4-3;Parent=rna-XR_376717.4;Dbxref=GeneID:102632184,GenBank:XR_376717.4,MGI:MGI:5589484;gbkey=ncRNA;gene=Gm30325;product=predicted gene%2C 30325%2C transcript variant X1;transcript_id=XR_376717.4;extra_copy_number=0
CM058245.1	Liftoff	exon	5845938	5846073	.	+	.	ID=exon-XR_376717.4-4;Parent=rna-XR_376717.4;Dbxref=GeneID:102632184,GenBank:XR_376717.4,MGI:MGI:5589484;gbkey=ncRNA;gene=Gm30325;product=predicted gene%2C 30325%2C transcript variant X1;transcript_id=XR_376717.4;extra_copy_number=0
CM058245.1	Liftoff	exon	5853223	5853282	.	+	.	ID=exon-XR_376717.4-5;Parent=rna-XR_376717.4;Dbxref=GeneID:102632184,GenBank:XR_376717.4,MGI:MGI:5589484;gbkey=ncRNA;gene=Gm30325;product=predicted gene%2C 30325%2C transcript variant X1;transcript_id=XR_376717.4;extra_copy_number=0
CM058245.1	Liftoff	lnc_RNA	5838376	5853282	.	+	.	ID=rna-XR_868225.3;Parent=gene-Gm30325;Dbxref=GeneID:102632184,GenBank:XR_868225.3,MGI:MGI:5589484;Name=XR_868225.3;gbkey=ncRNA;gene=Gm30325;model_evidence=Supporting evidence includes similarity to: 1 long SRA read%2C and 100%25 coverage of the annotated genomic feature by RNAseq alignments%2C including 1 sample with support for all annotated introns;product=predicted gene%2C 30325%2C transcript variant X2;transcript_id=XR_868225.3;extra_copy_number=0
CM058245.1	Liftoff	exon	5838376	5838478	.	+	.	ID=exon-XR_868225.3-1;Parent=rna-XR_868225.3;Dbxref=GeneID:102632184,GenBank:XR_868225.3,MGI:MGI:5589484;gbkey=ncRNA;gene=Gm30325;product=predicted gene%2C 30325%2C transcript variant X2;transcript_id=XR_868225.3;extra_copy_number=0
CM058245.1	Liftoff	exon	5840097	5840312	.	+	.	ID=exon-XR_868225.3-2;Parent=rna-XR_868225.3;Dbxref=GeneID:102632184,GenBank:XR_868225.3,MGI:MGI:5589484;gbkey=ncRNA;gene=Gm30325;product=predicted gene%2C 30325%2C transcript variant X2;transcript_id=XR_868225.3;extra_copy_number=0
CM058245.1	Liftoff	exon	5844546	5845151	.	+	.	ID=exon-XR_868225.3-3;Parent=rna-XR_868225.3;Dbxref=GeneID:102632184,GenBank:XR_868225.3,MGI:MGI:5589484;gbkey=ncRNA;gene=Gm30325;product=predicted gene%2C 30325%2C transcript variant X2;transcript_id=XR_868225.3;extra_copy_number=0
CM058245.1	Liftoff	exon	5845938	5846073	.	+	.	ID=exon-XR_868225.3-4;Parent=rna-XR_868225.3;Dbxref=GeneID:102632184,GenBank:XR_868225.3,MGI:MGI:5589484;gbkey=ncRNA;gene=Gm30325;product=predicted gene%2C 30325%2C transcript variant X2;transcript_id=XR_868225.3;extra_copy_number=0
CM058245.1	Liftoff	exon	5853223	5853282	.	+	.	ID=exon-XR_868225.3-5;Parent=rna-XR_868225.3;Dbxref=GeneID:102632184,GenBank:XR_868225.3,MGI:MGI:5589484;gbkey=ncRNA;gene=Gm30325;product=predicted gene%2C 30325%2C transcript variant X2;transcript_id=XR_868225.3;extra_copy_number=0
CM058245.1	Liftoff	lnc_RNA	5838376	5853282	.	+	.	ID=rna-XR_868226.3;Parent=gene-Gm30325;Dbxref=GeneID:102632184,GenBank:XR_868226.3,MGI:MGI:5589484;Name=XR_868226.3;gbkey=ncRNA;gene=Gm30325;model_evidence=Supporting evidence includes similarity to: 100%25 coverage of the annotated genomic feature by RNAseq alignments%2C including 1 sample with support for all annotated introns;product=predicted gene%2C 30325%2C transcript variant X3;transcript_id=XR_868226.3;extra_copy_number=0
CM058245.1	Liftoff	exon	5838376	5838478	.	+	.	ID=exon-XR_868226.3-1;Parent=rna-XR_868226.3;Dbxref=GeneID:102632184,GenBank:XR_868226.3,MGI:MGI:5589484;gbkey=ncRNA;gene=Gm30325;product=predicted gene%2C 30325%2C transcript variant X3;transcript_id=XR_868226.3;extra_copy_number=0
CM058245.1	Liftoff	exon	5840097	5840312	.	+	.	ID=exon-XR_868226.3-2;Parent=rna-XR_868226.3;Dbxref=GeneID:102632184,GenBank:XR_868226.3,MGI:MGI:5589484;gbkey=ncRNA;gene=Gm30325;product=predicted gene%2C 30325%2C transcript variant X3;transcript_id=XR_868226.3;extra_copy_number=0
CM058245.1	Liftoff	exon	5843460	5843683	.	+	.	ID=exon-XR_868226.3-3;Parent=rna-XR_868226.3;Dbxref=GeneID:102632184,GenBank:XR_868226.3,MGI:MGI:5589484;gbkey=ncRNA;gene=Gm30325;product=predicted gene%2C 30325%2C transcript variant X3;transcript_id=XR_868226.3;extra_copy_number=0
CM058245.1	Liftoff	exon	5844546	5845151	.	+	.	ID=exon-XR_868226.3-4;Parent=rna-XR_868226.3;Dbxref=GeneID:102632184,GenBank:XR_868226.3,MGI:MGI:5589484;gbkey=ncRNA;gene=Gm30325;product=predicted gene%2C 30325%2C transcript variant X3;transcript_id=XR_868226.3;extra_copy_number=0
CM058245.1	Liftoff	exon	5845938	5846073	.	+	.	ID=exon-XR_868226.3-5;Parent=rna-XR_868226.3;Dbxref=GeneID:102632184,GenBank:XR_868226.3,MGI:MGI:5589484;gbkey=ncRNA;gene=Gm30325;product=predicted gene%2C 30325%2C transcript variant X3;transcript_id=XR_868226.3;extra_copy_number=0
CM058245.1	Liftoff	exon	5853223	5853282	.	+	.	ID=exon-XR_868226.3-6;Parent=rna-XR_868226.3;Dbxref=GeneID:102632184,GenBank:XR_868226.3,MGI:MGI:5589484;gbkey=ncRNA;gene=Gm30325;product=predicted gene%2C 30325%2C transcript variant X3;transcript_id=XR_868226.3;extra_copy_number=0
CM058245.1	Liftoff	lnc_RNA	5838376	5853282	.	+	.	ID=rna-XR_868227.3;Parent=gene-Gm30325;Dbxref=GeneID:102632184,GenBank:XR_868227.3,MGI:MGI:5589484;Name=XR_868227.3;gbkey=ncRNA;gene=Gm30325;model_evidence=Supporting evidence includes similarity to: 100%25 coverage of the annotated genomic feature by RNAseq alignments%2C including 1 sample with support for all annotated introns;product=predicted gene%2C 30325%2C transcript variant X4;transcript_id=XR_868227.3;extra_copy_number=0
CM058245.1	Liftoff	exon	5838376	5838448	.	+	.	ID=exon-XR_868227.3-1;Parent=rna-XR_868227.3;Dbxref=GeneID:102632184,GenBank:XR_868227.3,MGI:MGI:5589484;gbkey=ncRNA;gene=Gm30325;product=predicted gene%2C 30325%2C transcript variant X4;transcript_id=XR_868227.3;extra_copy_number=0
CM058245.1	Liftoff	exon	5840097	5841066	.	+	.	ID=exon-XR_868227.3-2;Parent=rna-XR_868227.3;Dbxref=GeneID:102632184,GenBank:XR_868227.3,MGI:MGI:5589484;gbkey=ncRNA;gene=Gm30325;product=predicted gene%2C 30325%2C transcript variant X4;transcript_id=XR_868227.3;extra_copy_number=0
CM058245.1	Liftoff	exon	5844546	5845151	.	+	.	ID=exon-XR_868227.3-3;Parent=rna-XR_868227.3;Dbxref=GeneID:102632184,GenBank:XR_868227.3,MGI:MGI:5589484;gbkey=ncRNA;gene=Gm30325;product=predicted gene%2C 30325%2C transcript variant X4;transcript_id=XR_868227.3;extra_copy_number=0
CM058245.1	Liftoff	exon	5845938	5846073	.	+	.	ID=exon-XR_868227.3-4;Parent=rna-XR_868227.3;Dbxref=GeneID:102632184,GenBank:XR_868227.3,MGI:MGI:5589484;gbkey=ncRNA;gene=Gm30325;product=predicted gene%2C 30325%2C transcript variant X4;transcript_id=XR_868227.3;extra_copy_number=0
CM058245.1	Liftoff	exon	5853223	5853282	.	+	.	ID=exon-XR_868227.3-5;Parent=rna-XR_868227.3;Dbxref=GeneID:102632184,GenBank:XR_868227.3,MGI:MGI:5589484;gbkey=ncRNA;gene=Gm30325;product=predicted gene%2C 30325%2C transcript variant X4;transcript_id=XR_868227.3;extra_copy_number=0
CM058245.1	Liftoff	lnc_RNA	5838376	5853282	.	+	.	ID=rna-XR_868228.2;Parent=gene-Gm30325;Dbxref=GeneID:102632184,GenBank:XR_868228.2,MGI:MGI:5589484;Name=XR_868228.2;gbkey=ncRNA;gene=Gm30325;model_evidence=Supporting evidence includes similarity to: 100%25 coverage of the annotated genomic feature by RNAseq alignments%2C including 1 sample with support for all annotated introns;product=predicted gene%2C 30325%2C transcript variant X5;transcript_id=XR_868228.2;extra_copy_number=0
CM058245.1	Liftoff	exon	5838376	5838448	.	+	.	ID=exon-XR_868228.2-1;Parent=rna-XR_868228.2;Dbxref=GeneID:102632184,GenBank:XR_868228.2,MGI:MGI:5589484;gbkey=ncRNA;gene=Gm30325;product=predicted gene%2C 30325%2C transcript variant X5;transcript_id=XR_868228.2;extra_copy_number=0
CM058245.1	Liftoff	exon	5840171	5841066	.	+	.	ID=exon-XR_868228.2-2;Parent=rna-XR_868228.2;Dbxref=GeneID:102632184,GenBank:XR_868228.2,MGI:MGI:5589484;gbkey=ncRNA;gene=Gm30325;product=predicted gene%2C 30325%2C transcript variant X5;transcript_id=XR_868228.2;extra_copy_number=0
CM058245.1	Liftoff	exon	5844546	5845151	.	+	.	ID=exon-XR_868228.2-3;Parent=rna-XR_868228.2;Dbxref=GeneID:102632184,GenBank:XR_868228.2,MGI:MGI:5589484;gbkey=ncRNA;gene=Gm30325;product=predicted gene%2C 30325%2C transcript variant X5;transcript_id=XR_868228.2;extra_copy_number=0
CM058245.1	Liftoff	exon	5845938	5846073	.	+	.	ID=exon-XR_868228.2-4;Parent=rna-XR_868228.2;Dbxref=GeneID:102632184,GenBank:XR_868228.2,MGI:MGI:5589484;gbkey=ncRNA;gene=Gm30325;product=predicted gene%2C 30325%2C transcript variant X5;transcript_id=XR_868228.2;extra_copy_number=0
CM058245.1	Liftoff	exon	5853223	5853282	.	+	.	ID=exon-XR_868228.2-5;Parent=rna-XR_868228.2;Dbxref=GeneID:102632184,GenBank:XR_868228.2,MGI:MGI:5589484;gbkey=ncRNA;gene=Gm30325;product=predicted gene%2C 30325%2C transcript variant X5;transcript_id=XR_868228.2;extra_copy_number=0
CM058245.1	Liftoff	lnc_RNA	5838376	5853282	.	+	.	ID=rna-XR_868229.3;Parent=gene-Gm30325;Dbxref=GeneID:102632184,GenBank:XR_868229.3,MGI:MGI:5589484;Name=XR_868229.3;gbkey=ncRNA;gene=Gm30325;model_evidence=Supporting evidence includes similarity to: 100%25 coverage of the annotated genomic feature by RNAseq alignments%2C including 1 sample with support for all annotated introns;product=predicted gene%2C 30325%2C transcript variant X6;transcript_id=XR_868229.3;extra_copy_number=0
CM058245.1	Liftoff	exon	5838376	5838478	.	+	.	ID=exon-XR_868229.3-1;Parent=rna-XR_868229.3;Dbxref=GeneID:102632184,GenBank:XR_868229.3,MGI:MGI:5589484;gbkey=ncRNA;gene=Gm30325;product=predicted gene%2C 30325%2C transcript variant X6;transcript_id=XR_868229.3;extra_copy_number=0
CM058245.1	Liftoff	exon	5840171	5841066	.	+	.	ID=exon-XR_868229.3-2;Parent=rna-XR_868229.3;Dbxref=GeneID:102632184,GenBank:XR_868229.3,MGI:MGI:5589484;gbkey=ncRNA;gene=Gm30325;product=predicted gene%2C 30325%2C transcript variant X6;transcript_id=XR_868229.3;extra_copy_number=0
CM058245.1	Liftoff	exon	5844546	5845151	.	+	.	ID=exon-XR_868229.3-3;Parent=rna-XR_868229.3;Dbxref=GeneID:102632184,GenBank:XR_868229.3,MGI:MGI:5589484;gbkey=ncRNA;gene=Gm30325;product=predicted gene%2C 30325%2C transcript variant X6;transcript_id=XR_868229.3;extra_copy_number=0
CM058245.1	Liftoff	exon	5845938	5846073	.	+	.	ID=exon-XR_868229.3-4;Parent=rna-XR_868229.3;Dbxref=GeneID:102632184,GenBank:XR_868229.3,MGI:MGI:5589484;gbkey=ncRNA;gene=Gm30325;product=predicted gene%2C 30325%2C transcript variant X6;transcript_id=XR_868229.3;extra_copy_number=0
CM058245.1	Liftoff	exon	5853223	5853282	.	+	.	ID=exon-XR_868229.3-5;Parent=rna-XR_868229.3;Dbxref=GeneID:102632184,GenBank:XR_868229.3,MGI:MGI:5589484;gbkey=ncRNA;gene=Gm30325;product=predicted gene%2C 30325%2C transcript variant X6;transcript_id=XR_868229.3;extra_copy_number=0
CM058245.1	Liftoff	lnc_RNA	5838376	5853282	.	+	.	ID=rna-XR_868230.3;Parent=gene-Gm30325;Dbxref=GeneID:102632184,GenBank:XR_868230.3,MGI:MGI:5589484;Name=XR_868230.3;gbkey=ncRNA;gene=Gm30325;model_evidence=Supporting evidence includes similarity to: 100%25 coverage of the annotated genomic feature by RNAseq alignments%2C including 1 sample with support for all annotated introns;product=predicted gene%2C 30325%2C transcript variant X7;transcript_id=XR_868230.3;extra_copy_number=0
CM058245.1	Liftoff	exon	5838376	5838478	.	+	.	ID=exon-XR_868230.3-1;Parent=rna-XR_868230.3;Dbxref=GeneID:102632184,GenBank:XR_868230.3,MGI:MGI:5589484;gbkey=ncRNA;gene=Gm30325;product=predicted gene%2C 30325%2C transcript variant X7;transcript_id=XR_868230.3;extra_copy_number=0
CM058245.1	Liftoff	exon	5840205	5841066	.	+	.	ID=exon-XR_868230.3-2;Parent=rna-XR_868230.3;Dbxref=GeneID:102632184,GenBank:XR_868230.3,MGI:MGI:5589484;gbkey=ncRNA;gene=Gm30325;product=predicted gene%2C 30325%2C transcript variant X7;transcript_id=XR_868230.3;extra_copy_number=0
CM058245.1	Liftoff	exon	5844546	5845151	.	+	.	ID=exon-XR_868230.3-3;Parent=rna-XR_868230.3;Dbxref=GeneID:102632184,GenBank:XR_868230.3,MGI:MGI:5589484;gbkey=ncRNA;gene=Gm30325;product=predicted gene%2C 30325%2C transcript variant X7;transcript_id=XR_868230.3;extra_copy_number=0
CM058245.1	Liftoff	exon	5845938	5846073	.	+	.	ID=exon-XR_868230.3-4;Parent=rna-XR_868230.3;Dbxref=GeneID:102632184,GenBank:XR_868230.3,MGI:MGI:5589484;gbkey=ncRNA;gene=Gm30325;product=predicted gene%2C 30325%2C transcript variant X7;transcript_id=XR_868230.3;extra_copy_number=0
CM058245.1	Liftoff	exon	5853223	5853282	.	+	.	ID=exon-XR_868230.3-5;Parent=rna-XR_868230.3;Dbxref=GeneID:102632184,GenBank:XR_868230.3,MGI:MGI:5589484;gbkey=ncRNA;gene=Gm30325;product=predicted gene%2C 30325%2C transcript variant X7;transcript_id=XR_868230.3;extra_copy_number=0
CM058245.1	Liftoff	gene	5864232	5874195	.	-	.	ID=gene-Cldn12;Dbxref=GeneID:64945,MGI:MGI:1929288;Name=Cldn12;description=claudin 12;gbkey=Gene;gene=Cldn12;gene_biotype=protein_coding;coverage=1.0;sequence_ID=1.0;valid_ORFs=8;extra_copy_number=0;copy_num_ID=gene-Cldn12_0
CM058245.1	Liftoff	mRNA	5864232	5874068	.	-	.	ID=rna-NM_001193659.1;Parent=gene-Cldn12;Dbxref=GeneID:64945,GenBank:NM_001193659.1,MGI:MGI:1929288;Name=NM_001193659.1;gbkey=mRNA;gene=Cldn12;product=claudin 12%2C transcript variant 2;transcript_id=NM_001193659.1;matches_ref_protein=True;valid_ORF=True;extra_copy_number=0
CM058245.1	Liftoff	exon	5864232	5867671	.	-	.	ID=exon-NM_001193659.1-4;Parent=rna-NM_001193659.1;Dbxref=GeneID:64945,GenBank:NM_001193659.1,MGI:MGI:1929288;gbkey=mRNA;gene=Cldn12;product=claudin 12%2C transcript variant 2;transcript_id=NM_001193659.1;extra_copy_number=0
CM058245.1	Liftoff	exon	5870288	5870339	.	-	.	ID=exon-NM_001193659.1-3;Parent=rna-NM_001193659.1;Dbxref=GeneID:64945,GenBank:NM_001193659.1,MGI:MGI:1929288;gbkey=mRNA;gene=Cldn12;product=claudin 12%2C transcript variant 2;transcript_id=NM_001193659.1;extra_copy_number=0
CM058245.1	Liftoff	exon	5872379	5872468	.	-	.	ID=exon-NM_001193659.1-2;Parent=rna-NM_001193659.1;Dbxref=GeneID:64945,GenBank:NM_001193659.1,MGI:MGI:1929288;gbkey=mRNA;gene=Cldn12;product=claudin 12%2C transcript variant 2;transcript_id=NM_001193659.1;extra_copy_number=0
CM058245.1	Liftoff	exon	5873847	5874068	.	-	.	ID=exon-NM_001193659.1-1;Parent=rna-NM_001193659.1;Dbxref=GeneID:64945,GenBank:NM_001193659.1,MGI:MGI:1929288;gbkey=mRNA;gene=Cldn12;product=claudin 12%2C transcript variant 2;transcript_id=NM_001193659.1;extra_copy_number=0
CM058245.1	Liftoff	CDS	5866908	5867642	.	-	.	ID=cds-NP_001180588.1;Parent=rna-NM_001193659.1;Dbxref=CCDS:CCDS19074.1,GeneID:64945,GenBank:NP_001180588.1,MGI:MGI:1929288;Name=NP_001180588.1;gbkey=CDS;gene=Cldn12;product=claudin-12;protein_id=NP_001180588.1;extra_copy_number=0
CM058245.1	Liftoff	mRNA	5864232	5874008	.	-	.	ID=rna-NM_001193660.1;Parent=gene-Cldn12;Dbxref=GeneID:64945,GenBank:NM_001193660.1,MGI:MGI:1929288;Name=NM_001193660.1;gbkey=mRNA;gene=Cldn12;product=claudin 12%2C transcript variant 3;transcript_id=NM_001193660.1;matches_ref_protein=True;valid_ORF=True;extra_copy_number=0
CM058245.1	Liftoff	exon	5864232	5867671	.	-	.	ID=exon-NM_001193660.1-5;Parent=rna-NM_001193660.1;Dbxref=GeneID:64945,GenBank:NM_001193660.1,MGI:MGI:1929288;gbkey=mRNA;gene=Cldn12;product=claudin 12%2C transcript variant 3;transcript_id=NM_001193660.1;extra_copy_number=0
CM058245.1	Liftoff	exon	5870288	5870339	.	-	.	ID=exon-NM_001193660.1-4;Parent=rna-NM_001193660.1;Dbxref=GeneID:64945,GenBank:NM_001193660.1,MGI:MGI:1929288;gbkey=mRNA;gene=Cldn12;product=claudin 12%2C transcript variant 3;transcript_id=NM_001193660.1;extra_copy_number=0
CM058245.1	Liftoff	exon	5872379	5872468	.	-	.	ID=exon-NM_001193660.1-3;Parent=rna-NM_001193660.1;Dbxref=GeneID:64945,GenBank:NM_001193660.1,MGI:MGI:1929288;gbkey=mRNA;gene=Cldn12;product=claudin 12%2C transcript variant 3;transcript_id=NM_001193660.1;extra_copy_number=0
CM058245.1	Liftoff	exon	5873451	5873595	.	-	.	ID=exon-NM_001193660.1-2;Parent=rna-NM_001193660.1;Dbxref=GeneID:64945,GenBank:NM_001193660.1,MGI:MGI:1929288;gbkey=mRNA;gene=Cldn12;product=claudin 12%2C transcript variant 3;transcript_id=NM_001193660.1;extra_copy_number=0
CM058245.1	Liftoff	exon	5873984	5874008	.	-	.	ID=exon-NM_001193660.1-1;Parent=rna-NM_001193660.1;Dbxref=GeneID:64945,GenBank:NM_001193660.1,MGI:MGI:1929288;gbkey=mRNA;gene=Cldn12;product=claudin 12%2C transcript variant 3;transcript_id=NM_001193660.1;extra_copy_number=0
CM058245.1	Liftoff	CDS	5866908	5867642	.	-	.	ID=cds-NP_001180589.1;Parent=rna-NM_001193660.1;Dbxref=CCDS:CCDS19074.1,GeneID:64945,GenBank:NP_001180589.1,MGI:MGI:1929288;Name=NP_001180589.1;gbkey=CDS;gene=Cldn12;product=claudin-12;protein_id=NP_001180589.1;extra_copy_number=0
CM058245.1	Liftoff	mRNA	5864232	5874068	.	-	.	ID=rna-NM_001193661.1;Parent=gene-Cldn12;Dbxref=GeneID:64945,GenBank:NM_001193661.1,MGI:MGI:1929288;Name=NM_001193661.1;gbkey=mRNA;gene=Cldn12;product=claudin 12%2C transcript variant 4;transcript_id=NM_001193661.1;matches_ref_protein=True;valid_ORF=True;extra_copy_number=0
CM058245.1	Liftoff	exon	5864232	5867671	.	-	.	ID=exon-NM_001193661.1-4;Parent=rna-NM_001193661.1;Dbxref=GeneID:64945,GenBank:NM_001193661.1,MGI:MGI:1929288;gbkey=mRNA;gene=Cldn12;product=claudin 12%2C transcript variant 4;transcript_id=NM_001193661.1;extra_copy_number=0
CM058245.1	Liftoff	exon	5870288	5870339	.	-	.	ID=exon-NM_001193661.1-3;Parent=rna-NM_001193661.1;Dbxref=GeneID:64945,GenBank:NM_001193661.1,MGI:MGI:1929288;gbkey=mRNA;gene=Cldn12;product=claudin 12%2C transcript variant 4;transcript_id=NM_001193661.1;extra_copy_number=0
CM058245.1	Liftoff	exon	5872379	5872440	.	-	.	ID=exon-NM_001193661.1-2;Parent=rna-NM_001193661.1;Dbxref=GeneID:64945,GenBank:NM_001193661.1,MGI:MGI:1929288;gbkey=mRNA;gene=Cldn12;product=claudin 12%2C transcript variant 4;transcript_id=NM_001193661.1;extra_copy_number=0
CM058245.1	Liftoff	exon	5873984	5874068	.	-	.	ID=exon-NM_001193661.1-1;Parent=rna-NM_001193661.1;Dbxref=GeneID:64945,GenBank:NM_001193661.1,MGI:MGI:1929288;gbkey=mRNA;gene=Cldn12;product=claudin 12%2C transcript variant 4;transcript_id=NM_001193661.1;extra_copy_number=0
CM058245.1	Liftoff	CDS	5866908	5867642	.	-	.	ID=cds-NP_001180590.1;Parent=rna-NM_001193661.1;Dbxref=CCDS:CCDS19074.1,GeneID:64945,GenBank:NP_001180590.1,MGI:MGI:1929288;Name=NP_001180590.1;gbkey=CDS;gene=Cldn12;product=claudin-12;protein_id=NP_001180590.1;extra_copy_number=0
CM058245.1	Liftoff	mRNA	5864232	5874195	.	-	.	ID=rna-NM_022890.2;Parent=gene-Cldn12;Dbxref=GeneID:64945,GenBank:NM_022890.2,MGI:MGI:1929288;Name=NM_022890.2;gbkey=mRNA;gene=Cldn12;product=claudin 12%2C transcript variant 1;tag=RefSeq Select;transcript_id=NM_022890.2;matches_ref_protein=True;valid_ORF=True;extra_copy_number=0
CM058245.1	Liftoff	exon	5864232	5867671	.	-	.	ID=exon-NM_022890.2-4;Parent=rna-NM_022890.2;Dbxref=GeneID:64945,GenBank:NM_022890.2,MGI:MGI:1929288;gbkey=mRNA;gene=Cldn12;product=claudin 12%2C transcript variant 1;tag=RefSeq Select;transcript_id=NM_022890.2;extra_copy_number=0
CM058245.1	Liftoff	exon	5870288	5870339	.	-	.	ID=exon-NM_022890.2-3;Parent=rna-NM_022890.2;Dbxref=GeneID:64945,GenBank:NM_022890.2,MGI:MGI:1929288;gbkey=mRNA;gene=Cldn12;product=claudin 12%2C transcript variant 1;tag=RefSeq Select;transcript_id=NM_022890.2;extra_copy_number=0
CM058245.1	Liftoff	exon	5872379	5872468	.	-	.	ID=exon-NM_022890.2-2;Parent=rna-NM_022890.2;Dbxref=GeneID:64945,GenBank:NM_022890.2,MGI:MGI:1929288;gbkey=mRNA;gene=Cldn12;product=claudin 12%2C transcript variant 1;tag=RefSeq Select;transcript_id=NM_022890.2;extra_copy_number=0
CM058245.1	Liftoff	exon	5873984	5874195	.	-	.	ID=exon-NM_022890.2-1;Parent=rna-NM_022890.2;Dbxref=GeneID:64945,GenBank:NM_022890.2,MGI:MGI:1929288;gbkey=mRNA;gene=Cldn12;product=claudin 12%2C transcript variant 1;tag=RefSeq Select;transcript_id=NM_022890.2;extra_copy_number=0
CM058245.1	Liftoff	CDS	5866908	5867642	.	-	.	ID=cds-NP_075028.1;Parent=rna-NM_022890.2;Dbxref=CCDS:CCDS19074.1,GeneID:64945,GenBank:NP_075028.1,MGI:MGI:1929288;Name=NP_075028.1;gbkey=CDS;gene=Cldn12;product=claudin-12;protein_id=NP_075028.1;tag=RefSeq Select;extra_copy_number=0
CM058245.1	Liftoff	mRNA	5864326	5873761	.	-	.	ID=rna-XM_006503598.5;Parent=gene-Cldn12;Dbxref=GeneID:64945,GenBank:XM_006503598.5,MGI:MGI:1929288;Name=XM_006503598.5;gbkey=mRNA;gene=Cldn12;model_evidence=Supporting evidence includes similarity to: 2 mRNAs%2C 9 ESTs%2C 9 Proteins%2C 474 long SRA reads%2C and 100%25 coverage of the annotated genomic feature by RNAseq alignments%2C including 36 samples with support for all annotated introns;product=claudin 12%2C transcript variant X1;transcript_id=XM_006503598.5;matches_ref_protein=True;valid_ORF=True;extra_copy_number=0
CM058245.1	Liftoff	exon	5864326	5867671	.	-	.	ID=exon-XM_006503598.5-4;Parent=rna-XM_006503598.5;Dbxref=GeneID:64945,GenBank:XM_006503598.5,MGI:MGI:1929288;gbkey=mRNA;gene=Cldn12;product=claudin 12%2C transcript variant X1;transcript_id=XM_006503598.5;extra_copy_number=0
CM058245.1	Liftoff	exon	5870288	5870339	.	-	.	ID=exon-XM_006503598.5-3;Parent=rna-XM_006503598.5;Dbxref=GeneID:64945,GenBank:XM_006503598.5,MGI:MGI:1929288;gbkey=mRNA;gene=Cldn12;product=claudin 12%2C transcript variant X1;transcript_id=XM_006503598.5;extra_copy_number=0
CM058245.1	Liftoff	exon	5872379	5872468	.	-	.	ID=exon-XM_006503598.5-2;Parent=rna-XM_006503598.5;Dbxref=GeneID:64945,GenBank:XM_006503598.5,MGI:MGI:1929288;gbkey=mRNA;gene=Cldn12;product=claudin 12%2C transcript variant X1;transcript_id=XM_006503598.5;extra_copy_number=0
CM058245.1	Liftoff	exon	5873451	5873761	.	-	.	ID=exon-XM_006503598.5-1;Parent=rna-XM_006503598.5;Dbxref=GeneID:64945,GenBank:XM_006503598.5,MGI:MGI:1929288;gbkey=mRNA;gene=Cldn12;product=claudin 12%2C transcript variant X1;transcript_id=XM_006503598.5;extra_copy_number=0
CM058245.1	Liftoff	CDS	5866908	5867642	.	-	.	ID=cds-XP_006503661.1;Parent=rna-XM_006503598.5;Dbxref=GeneID:64945,GenBank:XP_006503661.1,MGI:MGI:1929288;Name=XP_006503661.1;gbkey=CDS;gene=Cldn12;product=claudin-12 isoform X1;protein_id=XP_006503661.1;extra_copy_number=0
CM058245.1	Liftoff	mRNA	5864326	5874189	.	-	.	ID=rna-XM_011240673.4;Parent=gene-Cldn12;Dbxref=GeneID:64945,GenBank:XM_011240673.4,MGI:MGI:1929288;Name=XM_011240673.4;gbkey=mRNA;gene=Cldn12;model_evidence=Supporting evidence includes similarity to: 1 mRNA%2C 8 ESTs%2C 9 Proteins%2C 474 long SRA reads%2C and 100%25 coverage of the annotated genomic feature by RNAseq alignments%2C including 39 samples with support for all annotated introns;product=claudin 12%2C transcript variant X2;transcript_id=XM_011240673.4;matches_ref_protein=True;valid_ORF=True;extra_copy_number=0
CM058245.1	Liftoff	exon	5864326	5867671	.	-	.	ID=exon-XM_011240673.4-3;Parent=rna-XM_011240673.4;Dbxref=GeneID:64945,GenBank:XM_011240673.4,MGI:MGI:1929288;gbkey=mRNA;gene=Cldn12;product=claudin 12%2C transcript variant X2;transcript_id=XM_011240673.4;extra_copy_number=0
CM058245.1	Liftoff	exon	5872379	5872468	.	-	.	ID=exon-XM_011240673.4-2;Parent=rna-XM_011240673.4;Dbxref=GeneID:64945,GenBank:XM_011240673.4,MGI:MGI:1929288;gbkey=mRNA;gene=Cldn12;product=claudin 12%2C transcript variant X2;transcript_id=XM_011240673.4;extra_copy_number=0
CM058245.1	Liftoff	exon	5873984	5874189	.	-	.	ID=exon-XM_011240673.4-1;Parent=rna-XM_011240673.4;Dbxref=GeneID:64945,GenBank:XM_011240673.4,MGI:MGI:1929288;gbkey=mRNA;gene=Cldn12;product=claudin 12%2C transcript variant X2;transcript_id=XM_011240673.4;extra_copy_number=0
CM058245.1	Liftoff	CDS	5866908	5867642	.	-	.	ID=cds-XP_011238975.1;Parent=rna-XM_011240673.4;Dbxref=GeneID:64945,GenBank:XP_011238975.1,MGI:MGI:1929288;Name=XP_011238975.1;gbkey=CDS;gene=Cldn12;product=claudin-12 isoform X1;protein_id=XP_011238975.1;extra_copy_number=0
CM058245.1	Liftoff	mRNA	5864326	5874172	.	-	.	ID=rna-XM_011240674.1;Parent=gene-Cldn12;Dbxref=GeneID:64945,GenBank:XM_011240674.1,MGI:MGI:1929288;Name=XM_011240674.1;gbkey=mRNA;gene=Cldn12;model_evidence=Supporting evidence includes similarity to: 1 mRNA%2C 8 ESTs%2C 9 Proteins%2C 450 long SRA reads%2C and 100%25 coverage of the annotated genomic feature by RNAseq alignments%2C including 32 samples with support for all annotated introns;product=claudin 12%2C transcript variant X4;transcript_id=XM_011240674.1;matches_ref_protein=True;valid_ORF=True;extra_copy_number=0
CM058245.1	Liftoff	exon	5864326	5867671	.	-	.	ID=exon-XM_011240674.1-3;Parent=rna-XM_011240674.1;Dbxref=GeneID:64945,GenBank:XM_011240674.1,MGI:MGI:1929288;gbkey=mRNA;gene=Cldn12;product=claudin 12%2C transcript variant X4;transcript_id=XM_011240674.1;extra_copy_number=0
CM058245.1	Liftoff	exon	5872379	5872440	.	-	.	ID=exon-XM_011240674.1-2;Parent=rna-XM_011240674.1;Dbxref=GeneID:64945,GenBank:XM_011240674.1,MGI:MGI:1929288;gbkey=mRNA;gene=Cldn12;product=claudin 12%2C transcript variant X4;transcript_id=XM_011240674.1;extra_copy_number=0
CM058245.1	Liftoff	exon	5873984	5874172	.	-	.	ID=exon-XM_011240674.1-1;Parent=rna-XM_011240674.1;Dbxref=GeneID:64945,GenBank:XM_011240674.1,MGI:MGI:1929288;gbkey=mRNA;gene=Cldn12;product=claudin 12%2C transcript variant X4;transcript_id=XM_011240674.1;extra_copy_number=0
CM058245.1	Liftoff	CDS	5866908	5867642	.	-	.	ID=cds-XP_011238976.1;Parent=rna-XM_011240674.1;Dbxref=GeneID:64945,GenBank:XP_011238976.1,MGI:MGI:1929288;Name=XP_011238976.1;gbkey=CDS;gene=Cldn12;product=claudin-12 isoform X1;protein_id=XP_011238976.1;extra_copy_number=0
CM058245.1	Liftoff	mRNA	5864326	5874151	.	-	.	ID=rna-XM_030254750.1;Parent=gene-Cldn12;Dbxref=GeneID:64945,GenBank:XM_030254750.1,MGI:MGI:1929288;Name=XM_030254750.1;gbkey=mRNA;gene=Cldn12;model_evidence=Supporting evidence includes similarity to: 1 mRNA%2C 9 ESTs%2C 9 Proteins%2C 458 long SRA reads%2C and 100%25 coverage of the annotated genomic feature by RNAseq alignments%2C including 32 samples with support for all annotated introns;product=claudin 12%2C transcript variant X3;transcript_id=XM_030254750.1;matches_ref_protein=True;valid_ORF=True;extra_copy_number=0
CM058245.1	Liftoff	exon	5864326	5867671	.	-	.	ID=exon-XM_030254750.1-3;Parent=rna-XM_030254750.1;Dbxref=GeneID:64945,GenBank:XM_030254750.1,MGI:MGI:1929288;gbkey=mRNA;gene=Cldn12;product=claudin 12%2C transcript variant X3;transcript_id=XM_030254750.1;extra_copy_number=0
CM058245.1	Liftoff	exon	5872379	5872468	.	-	.	ID=exon-XM_030254750.1-2;Parent=rna-XM_030254750.1;Dbxref=GeneID:64945,GenBank:XM_030254750.1,MGI:MGI:1929288;gbkey=mRNA;gene=Cldn12;product=claudin 12%2C transcript variant X3;transcript_id=XM_030254750.1;extra_copy_number=0
CM058245.1	Liftoff	exon	5873847	5874151	.	-	.	ID=exon-XM_030254750.1-1;Parent=rna-XM_030254750.1;Dbxref=GeneID:64945,GenBank:XM_030254750.1,MGI:MGI:1929288;gbkey=mRNA;gene=Cldn12;product=claudin 12%2C transcript variant X3;transcript_id=XM_030254750.1;extra_copy_number=0
CM058245.1	Liftoff	CDS	5866908	5867642	.	-	.	ID=cds-XP_030110610.1;Parent=rna-XM_030254750.1;Dbxref=GeneID:64945,GenBank:XP_030110610.1,MGI:MGI:1929288;Name=XP_030110610.1;gbkey=CDS;gene=Cldn12;product=claudin-12 isoform X1;protein_id=XP_030110610.1;extra_copy_number=0
CM058245.1	Liftoff	gene	5896673	5918760	.	-	.	ID=gene-Gtpbp10;Dbxref=GeneID:207704,MGI:MGI:2385599;Name=Gtpbp10;description=GTP-binding protein 10 (putative);gbkey=Gene;gene=Gtpbp10;gene_biotype=protein_coding;gene_synonym=4930545J22Rik;coverage=1.0;sequence_ID=1.0;valid_ORFs=3;extra_copy_number=0;copy_num_ID=gene-Gtpbp10_0
CM058245.1	Liftoff	mRNA	5896673	5918760	.	-	.	ID=rna-NM_001357031.1;Parent=gene-Gtpbp10;Dbxref=GeneID:207704,GenBank:NM_001357031.1,MGI:MGI:2385599;Name=NM_001357031.1;gbkey=mRNA;gene=Gtpbp10;product=GTP-binding protein 10 (putative)%2C transcript variant 2;transcript_id=NM_001357031.1;matches_ref_protein=True;valid_ORF=True;extra_copy_number=0
CM058245.1	Liftoff	exon	5896673	5898670	.	-	.	ID=exon-NM_001357031.1-10;Parent=rna-NM_001357031.1;Dbxref=GeneID:207704,GenBank:NM_001357031.1,MGI:MGI:2385599;gbkey=mRNA;gene=Gtpbp10;product=GTP-binding protein 10 (putative)%2C transcript variant 2;transcript_id=NM_001357031.1;extra_copy_number=0
CM058245.1	Liftoff	exon	5901466	5901644	.	-	.	ID=exon-NM_001357031.1-9;Parent=rna-NM_001357031.1;Dbxref=GeneID:207704,GenBank:NM_001357031.1,MGI:MGI:2385599;gbkey=mRNA;gene=Gtpbp10;product=GTP-binding protein 10 (putative)%2C transcript variant 2;transcript_id=NM_001357031.1;extra_copy_number=0
CM058245.1	Liftoff	exon	5902510	5902587	.	-	.	ID=exon-NM_001357031.1-8;Parent=rna-NM_001357031.1;Dbxref=GeneID:207704,GenBank:NM_001357031.1,MGI:MGI:2385599;gbkey=mRNA;gene=Gtpbp10;product=GTP-binding protein 10 (putative)%2C transcript variant 2;transcript_id=NM_001357031.1;extra_copy_number=0
CM058245.1	Liftoff	exon	5903285	5903392	.	-	.	ID=exon-NM_001357031.1-7;Parent=rna-NM_001357031.1;Dbxref=GeneID:207704,GenBank:NM_001357031.1,MGI:MGI:2385599;gbkey=mRNA;gene=Gtpbp10;product=GTP-binding protein 10 (putative)%2C transcript variant 2;transcript_id=NM_001357031.1;extra_copy_number=0
CM058245.1	Liftoff	exon	5905572	5905624	.	-	.	ID=exon-NM_001357031.1-6;Parent=rna-NM_001357031.1;Dbxref=GeneID:207704,GenBank:NM_001357031.1,MGI:MGI:2385599;gbkey=mRNA;gene=Gtpbp10;product=GTP-binding protein 10 (putative)%2C transcript variant 2;transcript_id=NM_001357031.1;extra_copy_number=0
CM058245.1	Liftoff	exon	5907146	5907219	.	-	.	ID=exon-NM_001357031.1-5;Parent=rna-NM_001357031.1;Dbxref=GeneID:207704,GenBank:NM_001357031.1,MGI:MGI:2385599;gbkey=mRNA;gene=Gtpbp10;product=GTP-binding protein 10 (putative)%2C transcript variant 2;transcript_id=NM_001357031.1;extra_copy_number=0
CM058245.1	Liftoff	exon	5914457	5914601	.	-	.	ID=exon-NM_001357031.1-4;Parent=rna-NM_001357031.1;Dbxref=GeneID:207704,GenBank:NM_001357031.1,MGI:MGI:2385599;gbkey=mRNA;gene=Gtpbp10;product=GTP-binding protein 10 (putative)%2C transcript variant 2;transcript_id=NM_001357031.1;extra_copy_number=0
CM058245.1	Liftoff	exon	5915284	5915375	.	-	.	ID=exon-NM_001357031.1-3;Parent=rna-NM_001357031.1;Dbxref=GeneID:207704,GenBank:NM_001357031.1,MGI:MGI:2385599;gbkey=mRNA;gene=Gtpbp10;product=GTP-binding protein 10 (putative)%2C transcript variant 2;transcript_id=NM_001357031.1;extra_copy_number=0
CM058245.1	Liftoff	exon	5916432	5916625	.	-	.	ID=exon-NM_001357031.1-2;Parent=rna-NM_001357031.1;Dbxref=GeneID:207704,GenBank:NM_001357031.1,MGI:MGI:2385599;gbkey=mRNA;gene=Gtpbp10;product=GTP-binding protein 10 (putative)%2C transcript variant 2;transcript_id=NM_001357031.1;extra_copy_number=0
CM058245.1	Liftoff	exon	5918652	5918760	.	-	.	ID=exon-NM_001357031.1-1;Parent=rna-NM_001357031.1;Dbxref=GeneID:207704,GenBank:NM_001357031.1,MGI:MGI:2385599;gbkey=mRNA;gene=Gtpbp10;product=GTP-binding protein 10 (putative)%2C transcript variant 2;transcript_id=NM_001357031.1;extra_copy_number=0
CM058245.1	Liftoff	CDS	5898652	5898670	.	-	.	ID=cds-NP_001343960.1;Parent=rna-NM_001357031.1;Dbxref=GeneID:207704,GenBank:NP_001343960.1,MGI:MGI:2385599;Name=NP_001343960.1;Note=isoform 2 is encoded by transcript variant 2;gbkey=CDS;gene=Gtpbp10;product=GTP-binding protein 10 isoform 2;protein_id=NP_001343960.1;extra_copy_number=0
CM058245.1	Liftoff	CDS	5901466	5901644	.	-	.	ID=cds-NP_001343960.1;Parent=rna-NM_001357031.1;Dbxref=GeneID:207704,GenBank:NP_001343960.1,MGI:MGI:2385599;Name=NP_001343960.1;Note=isoform 2 is encoded by transcript variant 2;gbkey=CDS;gene=Gtpbp10;product=GTP-binding protein 10 isoform 2;protein_id=NP_001343960.1;extra_copy_number=0
CM058245.1	Liftoff	CDS	5902510	5902587	.	-	.	ID=cds-NP_001343960.1;Parent=rna-NM_001357031.1;Dbxref=GeneID:207704,GenBank:NP_001343960.1,MGI:MGI:2385599;Name=NP_001343960.1;Note=isoform 2 is encoded by transcript variant 2;gbkey=CDS;gene=Gtpbp10;product=GTP-binding protein 10 isoform 2;protein_id=NP_001343960.1;extra_copy_number=0
CM058245.1	Liftoff	CDS	5903285	5903392	.	-	.	ID=cds-NP_001343960.1;Parent=rna-NM_001357031.1;Dbxref=GeneID:207704,GenBank:NP_001343960.1,MGI:MGI:2385599;Name=NP_001343960.1;Note=isoform 2 is encoded by transcript variant 2;gbkey=CDS;gene=Gtpbp10;product=GTP-binding protein 10 isoform 2;protein_id=NP_001343960.1;extra_copy_number=0
CM058245.1	Liftoff	CDS	5905572	5905624	.	-	.	ID=cds-NP_001343960.1;Parent=rna-NM_001357031.1;Dbxref=GeneID:207704,GenBank:NP_001343960.1,MGI:MGI:2385599;Name=NP_001343960.1;Note=isoform 2 is encoded by transcript variant 2;gbkey=CDS;gene=Gtpbp10;product=GTP-binding protein 10 isoform 2;protein_id=NP_001343960.1;extra_copy_number=0
CM058245.1	Liftoff	CDS	5907146	5907219	.	-	.	ID=cds-NP_001343960.1;Parent=rna-NM_001357031.1;Dbxref=GeneID:207704,GenBank:NP_001343960.1,MGI:MGI:2385599;Name=NP_001343960.1;Note=isoform 2 is encoded by transcript variant 2;gbkey=CDS;gene=Gtpbp10;product=GTP-binding protein 10 isoform 2;protein_id=NP_001343960.1;extra_copy_number=0
CM058245.1	Liftoff	CDS	5914457	5914601	.	-	.	ID=cds-NP_001343960.1;Parent=rna-NM_001357031.1;Dbxref=GeneID:207704,GenBank:NP_001343960.1,MGI:MGI:2385599;Name=NP_001343960.1;Note=isoform 2 is encoded by transcript variant 2;gbkey=CDS;gene=Gtpbp10;product=GTP-binding protein 10 isoform 2;protein_id=NP_001343960.1;extra_copy_number=0
CM058245.1	Liftoff	CDS	5915284	5915375	.	-	.	ID=cds-NP_001343960.1;Parent=rna-NM_001357031.1;Dbxref=GeneID:207704,GenBank:NP_001343960.1,MGI:MGI:2385599;Name=NP_001343960.1;Note=isoform 2 is encoded by transcript variant 2;gbkey=CDS;gene=Gtpbp10;product=GTP-binding protein 10 isoform 2;protein_id=NP_001343960.1;extra_copy_number=0
CM058245.1	Liftoff	CDS	5916432	5916625	.	-	.	ID=cds-NP_001343960.1;Parent=rna-NM_001357031.1;Dbxref=GeneID:207704,GenBank:NP_001343960.1,MGI:MGI:2385599;Name=NP_001343960.1;Note=isoform 2 is encoded by transcript variant 2;gbkey=CDS;gene=Gtpbp10;product=GTP-binding protein 10 isoform 2;protein_id=NP_001343960.1;extra_copy_number=0
CM058245.1	Liftoff	CDS	5918652	5918684	.	-	.	ID=cds-NP_001343960.1;Parent=rna-NM_001357031.1;Dbxref=GeneID:207704,GenBank:NP_001343960.1,MGI:MGI:2385599;Name=NP_001343960.1;Note=isoform 2 is encoded by transcript variant 2;gbkey=CDS;gene=Gtpbp10;product=GTP-binding protein 10 isoform 2;protein_id=NP_001343960.1;extra_copy_number=0
CM058245.1	Liftoff	mRNA	5896673	5918760	.	-	.	ID=rna-NM_001357032.1;Parent=gene-Gtpbp10;Dbxref=GeneID:207704,GenBank:NM_001357032.1,MGI:MGI:2385599;Name=NM_001357032.1;gbkey=mRNA;gene=Gtpbp10;product=GTP-binding protein 10 (putative)%2C transcript variant 3;transcript_id=NM_001357032.1;matches_ref_protein=True;valid_ORF=True;extra_copy_number=0
CM058245.1	Liftoff	exon	5896673	5898670	.	-	.	ID=exon-NM_001357032.1-8;Parent=rna-NM_001357032.1;Dbxref=GeneID:207704,GenBank:NM_001357032.1,MGI:MGI:2385599;gbkey=mRNA;gene=Gtpbp10;product=GTP-binding protein 10 (putative)%2C transcript variant 3;transcript_id=NM_001357032.1;extra_copy_number=0
CM058245.1	Liftoff	exon	5901521	5901644	.	-	.	ID=exon-NM_001357032.1-7;Parent=rna-NM_001357032.1;Dbxref=GeneID:207704,GenBank:NM_001357032.1,MGI:MGI:2385599;gbkey=mRNA;gene=Gtpbp10;product=GTP-binding protein 10 (putative)%2C transcript variant 3;transcript_id=NM_001357032.1;extra_copy_number=0
CM058245.1	Liftoff	exon	5902510	5902587	.	-	.	ID=exon-NM_001357032.1-6;Parent=rna-NM_001357032.1;Dbxref=GeneID:207704,GenBank:NM_001357032.1,MGI:MGI:2385599;gbkey=mRNA;gene=Gtpbp10;product=GTP-binding protein 10 (putative)%2C transcript variant 3;transcript_id=NM_001357032.1;extra_copy_number=0
CM058245.1	Liftoff	exon	5903285	5903392	.	-	.	ID=exon-NM_001357032.1-5;Parent=rna-NM_001357032.1;Dbxref=GeneID:207704,GenBank:NM_001357032.1,MGI:MGI:2385599;gbkey=mRNA;gene=Gtpbp10;product=GTP-binding protein 10 (putative)%2C transcript variant 3;transcript_id=NM_001357032.1;extra_copy_number=0
CM058245.1	Liftoff	exon	5905572	5905624	.	-	.	ID=exon-NM_001357032.1-4;Parent=rna-NM_001357032.1;Dbxref=GeneID:207704,GenBank:NM_001357032.1,MGI:MGI:2385599;gbkey=mRNA;gene=Gtpbp10;product=GTP-binding protein 10 (putative)%2C transcript variant 3;transcript_id=NM_001357032.1;extra_copy_number=0
CM058245.1	Liftoff	exon	5915284	5915375	.	-	.	ID=exon-NM_001357032.1-3;Parent=rna-NM_001357032.1;Dbxref=GeneID:207704,GenBank:NM_001357032.1,MGI:MGI:2385599;gbkey=mRNA;gene=Gtpbp10;product=GTP-binding protein 10 (putative)%2C transcript variant 3;transcript_id=NM_001357032.1;extra_copy_number=0
CM058245.1	Liftoff	exon	5916432	5916625	.	-	.	ID=exon-NM_001357032.1-2;Parent=rna-NM_001357032.1;Dbxref=GeneID:207704,GenBank:NM_001357032.1,MGI:MGI:2385599;gbkey=mRNA;gene=Gtpbp10;product=GTP-binding protein 10 (putative)%2C transcript variant 3;transcript_id=NM_001357032.1;extra_copy_number=0
CM058245.1	Liftoff	exon	5918652	5918760	.	-	.	ID=exon-NM_001357032.1-1;Parent=rna-NM_001357032.1;Dbxref=GeneID:207704,GenBank:NM_001357032.1,MGI:MGI:2385599;gbkey=mRNA;gene=Gtpbp10;product=GTP-binding protein 10 (putative)%2C transcript variant 3;transcript_id=NM_001357032.1;extra_copy_number=0
CM058245.1	Liftoff	CDS	5898471	5898670	.	-	.	ID=cds-NP_001343961.1;Parent=rna-NM_001357032.1;Dbxref=GeneID:207704,GenBank:NP_001343961.1,MGI:MGI:2385599;Name=NP_001343961.1;Note=isoform 3 is encoded by transcript variant 3;gbkey=CDS;gene=Gtpbp10;product=GTP-binding protein 10 isoform 3;protein_id=NP_001343961.1;extra_copy_number=0
CM058245.1	Liftoff	CDS	5901521	5901644	.	-	.	ID=cds-NP_001343961.1;Parent=rna-NM_001357032.1;Dbxref=GeneID:207704,GenBank:NP_001343961.1,MGI:MGI:2385599;Name=NP_001343961.1;Note=isoform 3 is encoded by transcript variant 3;gbkey=CDS;gene=Gtpbp10;product=GTP-binding protein 10 isoform 3;protein_id=NP_001343961.1;extra_copy_number=0
CM058245.1	Liftoff	CDS	5902510	5902587	.	-	.	ID=cds-NP_001343961.1;Parent=rna-NM_001357032.1;Dbxref=GeneID:207704,GenBank:NP_001343961.1,MGI:MGI:2385599;Name=NP_001343961.1;Note=isoform 3 is encoded by transcript variant 3;gbkey=CDS;gene=Gtpbp10;product=GTP-binding protein 10 isoform 3;protein_id=NP_001343961.1;extra_copy_number=0
CM058245.1	Liftoff	CDS	5903285	5903392	.	-	.	ID=cds-NP_001343961.1;Parent=rna-NM_001357032.1;Dbxref=GeneID:207704,GenBank:NP_001343961.1,MGI:MGI:2385599;Name=NP_001343961.1;Note=isoform 3 is encoded by transcript variant 3;gbkey=CDS;gene=Gtpbp10;product=GTP-binding protein 10 isoform 3;protein_id=NP_001343961.1;extra_copy_number=0
CM058245.1	Liftoff	CDS	5905572	5905624	.	-	.	ID=cds-NP_001343961.1;Parent=rna-NM_001357032.1;Dbxref=GeneID:207704,GenBank:NP_001343961.1,MGI:MGI:2385599;Name=NP_001343961.1;Note=isoform 3 is encoded by transcript variant 3;gbkey=CDS;gene=Gtpbp10;product=GTP-binding protein 10 isoform 3;protein_id=NP_001343961.1;extra_copy_number=0
CM058245.1	Liftoff	CDS	5915284	5915375	.	-	.	ID=cds-NP_001343961.1;Parent=rna-NM_001357032.1;Dbxref=GeneID:207704,GenBank:NP_001343961.1,MGI:MGI:2385599;Name=NP_001343961.1;Note=isoform 3 is encoded by transcript variant 3;gbkey=CDS;gene=Gtpbp10;product=GTP-binding protein 10 isoform 3;protein_id=NP_001343961.1;extra_copy_number=0
CM058245.1	Liftoff	CDS	5916432	5916625	.	-	.	ID=cds-NP_001343961.1;Parent=rna-NM_001357032.1;Dbxref=GeneID:207704,GenBank:NP_001343961.1,MGI:MGI:2385599;Name=NP_001343961.1;Note=isoform 3 is encoded by transcript variant 3;gbkey=CDS;gene=Gtpbp10;product=GTP-binding protein 10 isoform 3;protein_id=NP_001343961.1;extra_copy_number=0
CM058245.1	Liftoff	CDS	5918652	5918684	.	-	.	ID=cds-NP_001343961.1;Parent=rna-NM_001357032.1;Dbxref=GeneID:207704,GenBank:NP_001343961.1,MGI:MGI:2385599;Name=NP_001343961.1;Note=isoform 3 is encoded by transcript variant 3;gbkey=CDS;gene=Gtpbp10;product=GTP-binding protein 10 isoform 3;protein_id=NP_001343961.1;extra_copy_number=0
CM058245.1	Liftoff	mRNA	5896673	5918760	.	-	.	ID=rna-NM_153116.2;Parent=gene-Gtpbp10;Dbxref=GeneID:207704,GenBank:NM_153116.2,MGI:MGI:2385599;Name=NM_153116.2;gbkey=mRNA;gene=Gtpbp10;product=GTP-binding protein 10 (putative)%2C transcript variant 1;tag=RefSeq Select;transcript_id=NM_153116.2;matches_ref_protein=True;valid_ORF=True;extra_copy_number=0
CM058245.1	Liftoff	exon	5896673	5898670	.	-	.	ID=exon-NM_153116.2-10;Parent=rna-NM_153116.2;Dbxref=GeneID:207704,GenBank:NM_153116.2,MGI:MGI:2385599;gbkey=mRNA;gene=Gtpbp10;product=GTP-binding protein 10 (putative)%2C transcript variant 1;tag=RefSeq Select;transcript_id=NM_153116.2;extra_copy_number=0
CM058245.1	Liftoff	exon	5901521	5901644	.	-	.	ID=exon-NM_153116.2-9;Parent=rna-NM_153116.2;Dbxref=GeneID:207704,GenBank:NM_153116.2,MGI:MGI:2385599;gbkey=mRNA;gene=Gtpbp10;product=GTP-binding protein 10 (putative)%2C transcript variant 1;tag=RefSeq Select;transcript_id=NM_153116.2;extra_copy_number=0
CM058245.1	Liftoff	exon	5902510	5902587	.	-	.	ID=exon-NM_153116.2-8;Parent=rna-NM_153116.2;Dbxref=GeneID:207704,GenBank:NM_153116.2,MGI:MGI:2385599;gbkey=mRNA;gene=Gtpbp10;product=GTP-binding protein 10 (putative)%2C transcript variant 1;tag=RefSeq Select;transcript_id=NM_153116.2;extra_copy_number=0
CM058245.1	Liftoff	exon	5903285	5903392	.	-	.	ID=exon-NM_153116.2-7;Parent=rna-NM_153116.2;Dbxref=GeneID:207704,GenBank:NM_153116.2,MGI:MGI:2385599;gbkey=mRNA;gene=Gtpbp10;product=GTP-binding protein 10 (putative)%2C transcript variant 1;tag=RefSeq Select;transcript_id=NM_153116.2;extra_copy_number=0
CM058245.1	Liftoff	exon	5905572	5905624	.	-	.	ID=exon-NM_153116.2-6;Parent=rna-NM_153116.2;Dbxref=GeneID:207704,GenBank:NM_153116.2,MGI:MGI:2385599;gbkey=mRNA;gene=Gtpbp10;product=GTP-binding protein 10 (putative)%2C transcript variant 1;tag=RefSeq Select;transcript_id=NM_153116.2;extra_copy_number=0
CM058245.1	Liftoff	exon	5907146	5907219	.	-	.	ID=exon-NM_153116.2-5;Parent=rna-NM_153116.2;Dbxref=GeneID:207704,GenBank:NM_153116.2,MGI:MGI:2385599;gbkey=mRNA;gene=Gtpbp10;product=GTP-binding protein 10 (putative)%2C transcript variant 1;tag=RefSeq Select;transcript_id=NM_153116.2;extra_copy_number=0
CM058245.1	Liftoff	exon	5914457	5914601	.	-	.	ID=exon-NM_153116.2-4;Parent=rna-NM_153116.2;Dbxref=GeneID:207704,GenBank:NM_153116.2,MGI:MGI:2385599;gbkey=mRNA;gene=Gtpbp10;product=GTP-binding protein 10 (putative)%2C transcript variant 1;tag=RefSeq Select;transcript_id=NM_153116.2;extra_copy_number=0
CM058245.1	Liftoff	exon	5915284	5915375	.	-	.	ID=exon-NM_153116.2-3;Parent=rna-NM_153116.2;Dbxref=GeneID:207704,GenBank:NM_153116.2,MGI:MGI:2385599;gbkey=mRNA;gene=Gtpbp10;product=GTP-binding protein 10 (putative)%2C transcript variant 1;tag=RefSeq Select;transcript_id=NM_153116.2;extra_copy_number=0
CM058245.1	Liftoff	exon	5916432	5916625	.	-	.	ID=exon-NM_153116.2-2;Parent=rna-NM_153116.2;Dbxref=GeneID:207704,GenBank:NM_153116.2,MGI:MGI:2385599;gbkey=mRNA;gene=Gtpbp10;product=GTP-binding protein 10 (putative)%2C transcript variant 1;tag=RefSeq Select;transcript_id=NM_153116.2;extra_copy_number=0
CM058245.1	Liftoff	exon	5918652	5918760	.	-	.	ID=exon-NM_153116.2-1;Parent=rna-NM_153116.2;Dbxref=GeneID:207704,GenBank:NM_153116.2,MGI:MGI:2385599;gbkey=mRNA;gene=Gtpbp10;product=GTP-binding protein 10 (putative)%2C transcript variant 1;tag=RefSeq Select;transcript_id=NM_153116.2;extra_copy_number=0
CM058245.1	Liftoff	CDS	5898471	5898670	.	-	.	ID=cds-NP_694756.1;Parent=rna-NM_153116.2;Dbxref=CCDS:CCDS39006.1,GeneID:207704,GenBank:NP_694756.1,MGI:MGI:2385599;Name=NP_694756.1;Note=isoform 1. is encoded by transcript variant 1;gbkey=CDS;gene=Gtpbp10;product=GTP-binding protein 10 isoform 1.;protein_id=NP_694756.1;tag=RefSeq Select;extra_copy_number=0
CM058245.1	Liftoff	CDS	5901521	5901644	.	-	.	ID=cds-NP_694756.1;Parent=rna-NM_153116.2;Dbxref=CCDS:CCDS39006.1,GeneID:207704,GenBank:NP_694756.1,MGI:MGI:2385599;Name=NP_694756.1;Note=isoform 1. is encoded by transcript variant 1;gbkey=CDS;gene=Gtpbp10;product=GTP-binding protein 10 isoform 1.;protein_id=NP_694756.1;tag=RefSeq Select;extra_copy_number=0
CM058245.1	Liftoff	CDS	5902510	5902587	.	-	.	ID=cds-NP_694756.1;Parent=rna-NM_153116.2;Dbxref=CCDS:CCDS39006.1,GeneID:207704,GenBank:NP_694756.1,MGI:MGI:2385599;Name=NP_694756.1;Note=isoform 1. is encoded by transcript variant 1;gbkey=CDS;gene=Gtpbp10;product=GTP-binding protein 10 isoform 1.;protein_id=NP_694756.1;tag=RefSeq Select;extra_copy_number=0
CM058245.1	Liftoff	CDS	5903285	5903392	.	-	.	ID=cds-NP_694756.1;Parent=rna-NM_153116.2;Dbxref=CCDS:CCDS39006.1,GeneID:207704,GenBank:NP_694756.1,MGI:MGI:2385599;Name=NP_694756.1;Note=isoform 1. is encoded by transcript variant 1;gbkey=CDS;gene=Gtpbp10;product=GTP-binding protein 10 isoform 1.;protein_id=NP_694756.1;tag=RefSeq Select;extra_copy_number=0
CM058245.1	Liftoff	CDS	5905572	5905624	.	-	.	ID=cds-NP_694756.1;Parent=rna-NM_153116.2;Dbxref=CCDS:CCDS39006.1,GeneID:207704,GenBank:NP_694756.1,MGI:MGI:2385599;Name=NP_694756.1;Note=isoform 1. is encoded by transcript variant 1;gbkey=CDS;gene=Gtpbp10;product=GTP-binding protein 10 isoform 1.;protein_id=NP_694756.1;tag=RefSeq Select;extra_copy_number=0
CM058245.1	Liftoff	CDS	5907146	5907219	.	-	.	ID=cds-NP_694756.1;Parent=rna-NM_153116.2;Dbxref=CCDS:CCDS39006.1,GeneID:207704,GenBank:NP_694756.1,MGI:MGI:2385599;Name=NP_694756.1;Note=isoform 1. is encoded by transcript variant 1;gbkey=CDS;gene=Gtpbp10;product=GTP-binding protein 10 isoform 1.;protein_id=NP_694756.1;tag=RefSeq Select;extra_copy_number=0
CM058245.1	Liftoff	CDS	5914457	5914601	.	-	.	ID=cds-NP_694756.1;Parent=rna-NM_153116.2;Dbxref=CCDS:CCDS39006.1,GeneID:207704,GenBank:NP_694756.1,MGI:MGI:2385599;Name=NP_694756.1;Note=isoform 1. is encoded by transcript variant 1;gbkey=CDS;gene=Gtpbp10;product=GTP-binding protein 10 isoform 1.;protein_id=NP_694756.1;tag=RefSeq Select;extra_copy_number=0
CM058245.1	Liftoff	CDS	5915284	5915375	.	-	.	ID=cds-NP_694756.1;Parent=rna-NM_153116.2;Dbxref=CCDS:CCDS39006.1,GeneID:207704,GenBank:NP_694756.1,MGI:MGI:2385599;Name=NP_694756.1;Note=isoform 1. is encoded by transcript variant 1;gbkey=CDS;gene=Gtpbp10;product=GTP-binding protein 10 isoform 1.;protein_id=NP_694756.1;tag=RefSeq Select;extra_copy_number=0
CM058245.1	Liftoff	CDS	5916432	5916625	.	-	.	ID=cds-NP_694756.1;Parent=rna-NM_153116.2;Dbxref=CCDS:CCDS39006.1,GeneID:207704,GenBank:NP_694756.1,MGI:MGI:2385599;Name=NP_694756.1;Note=isoform 1. is encoded by transcript variant 1;gbkey=CDS;gene=Gtpbp10;product=GTP-binding protein 10 isoform 1.;protein_id=NP_694756.1;tag=RefSeq Select;extra_copy_number=0
CM058245.1	Liftoff	CDS	5918652	5918684	.	-	.	ID=cds-NP_694756.1;Parent=rna-NM_153116.2;Dbxref=CCDS:CCDS39006.1,GeneID:207704,GenBank:NP_694756.1,MGI:MGI:2385599;Name=NP_694756.1;Note=isoform 1. is encoded by transcript variant 1;gbkey=CDS;gene=Gtpbp10;product=GTP-binding protein 10 isoform 1.;protein_id=NP_694756.1;tag=RefSeq Select;extra_copy_number=0
CM058245.1	Liftoff	gene	5933223	5935424	.	+	.	ID=gene-Gm8773;Dbxref=GeneID:667705,MGI:MGI:3646213;Name=Gm8773;description=predicted gene 8773;gbkey=Gene;gene=Gm8773;gene_biotype=protein_coding;gene_synonym=EG667705,Gm29287;coverage=1.0;sequence_ID=1.0;valid_ORFs=1;extra_copy_number=0;copy_num_ID=gene-Gm8773_0
CM058245.1	Liftoff	mRNA	5933223	5935424	.	+	.	ID=rna-NM_001384231.1;Parent=gene-Gm8773;Dbxref=GeneID:667705,GenBank:NM_001384231.1,MGI:MGI:3646213;Name=NM_001384231.1;gbkey=mRNA;gene=Gm8773;product=predicted gene 8773;tag=RefSeq Select;transcript_id=NM_001384231.1;matches_ref_protein=True;valid_ORF=True;extra_copy_number=0
CM058245.1	Liftoff	exon	5933223	5933386	.	+	.	ID=exon-NM_001384231.1-1;Parent=rna-NM_001384231.1;Dbxref=GeneID:667705,GenBank:NM_001384231.1,MGI:MGI:3646213;gbkey=mRNA;gene=Gm8773;product=predicted gene 8773;tag=RefSeq Select;transcript_id=NM_001384231.1;extra_copy_number=0
CM058245.1	Liftoff	exon	5934524	5935424	.	+	.	ID=exon-NM_001384231.1-2;Parent=rna-NM_001384231.1;Dbxref=GeneID:667705,GenBank:NM_001384231.1,MGI:MGI:3646213;gbkey=mRNA;gene=Gm8773;product=predicted gene 8773;tag=RefSeq Select;transcript_id=NM_001384231.1;extra_copy_number=0
CM058245.1	Liftoff	CDS	5934525	5934923	.	+	.	ID=cds-NP_001371160.1;Parent=rna-NM_001384231.1;Dbxref=GeneID:667705,GenBank:NP_001371160.1,MGI:MGI:3646213;Name=NP_001371160.1;gbkey=CDS;gene=Gm8773;product=protein FAM237B precursor;protein_id=NP_001371160.1;tag=RefSeq Select;extra_copy_number=0
CM058245.1	Liftoff	gene	5938503	6023634	.	-	.	ID=gene-Cfap69;Dbxref=GeneID:207686,MGI:MGI:2443778;Name=Cfap69;description=cilia and flagella associated protein 69;gbkey=Gene;gene=Cfap69;gene_biotype=protein_coding;gene_synonym=4921525K03,A330021E22Rik;coverage=1.0;sequence_ID=1.0;valid_ORFs=3;extra_copy_number=0;copy_num_ID=gene-Cfap69_0
CM058245.1	Liftoff	mRNA	5938503	6023060	.	-	.	ID=rna-XM_006503560.5;Parent=gene-Cfap69;Dbxref=GeneID:207686,GenBank:XM_006503560.5,MGI:MGI:2443778;Name=XM_006503560.5;gbkey=mRNA;gene=Cfap69;model_evidence=Supporting evidence includes similarity to: 1 mRNA%2C 19 ESTs%2C 1 Protein%2C 104 long SRA reads%2C and 100%25 coverage of the annotated genomic feature by RNAseq alignments%2C including 4 samples with support for all annotated introns;product=cilia and flagella associated protein 69%2C transcript variant X1;transcript_id=XM_006503560.5;matches_ref_protein=True;valid_ORF=True;extra_copy_number=0
CM058245.1	Liftoff	exon	5938503	5940585	.	-	.	ID=exon-XM_006503560.5-23;Parent=rna-XM_006503560.5;Dbxref=GeneID:207686,GenBank:XM_006503560.5,MGI:MGI:2443778;gbkey=mRNA;gene=Cfap69;product=cilia and flagella associated protein 69%2C transcript variant X1;transcript_id=XM_006503560.5;extra_copy_number=0
CM058245.1	Liftoff	exon	5941123	5941227	.	-	.	ID=exon-XM_006503560.5-22;Parent=rna-XM_006503560.5;Dbxref=GeneID:207686,GenBank:XM_006503560.5,MGI:MGI:2443778;gbkey=mRNA;gene=Cfap69;product=cilia and flagella associated protein 69%2C transcript variant X1;transcript_id=XM_006503560.5;extra_copy_number=0
CM058245.1	Liftoff	exon	5941661	5941747	.	-	.	ID=exon-XM_006503560.5-21;Parent=rna-XM_006503560.5;Dbxref=GeneID:207686,GenBank:XM_006503560.5,MGI:MGI:2443778;gbkey=mRNA;gene=Cfap69;product=cilia and flagella associated protein 69%2C transcript variant X1;transcript_id=XM_006503560.5;extra_copy_number=0
CM058245.1	Liftoff	exon	5943870	5944067	.	-	.	ID=exon-XM_006503560.5-20;Parent=rna-XM_006503560.5;Dbxref=GeneID:207686,GenBank:XM_006503560.5,MGI:MGI:2443778;gbkey=mRNA;gene=Cfap69;product=cilia and flagella associated protein 69%2C transcript variant X1;transcript_id=XM_006503560.5;extra_copy_number=0
CM058245.1	Liftoff	exon	5945575	5945651	.	-	.	ID=exon-XM_006503560.5-19;Parent=rna-XM_006503560.5;Dbxref=GeneID:207686,GenBank:XM_006503560.5,MGI:MGI:2443778;gbkey=mRNA;gene=Cfap69;product=cilia and flagella associated protein 69%2C transcript variant X1;transcript_id=XM_006503560.5;extra_copy_number=0
CM058245.1	Liftoff	exon	5946360	5946497	.	-	.	ID=exon-XM_006503560.5-18;Parent=rna-XM_006503560.5;Dbxref=GeneID:207686,GenBank:XM_006503560.5,MGI:MGI:2443778;gbkey=mRNA;gene=Cfap69;product=cilia and flagella associated protein 69%2C transcript variant X1;transcript_id=XM_006503560.5;extra_copy_number=0
CM058245.1	Liftoff	exon	5948339	5948531	.	-	.	ID=exon-XM_006503560.5-17;Parent=rna-XM_006503560.5;Dbxref=GeneID:207686,GenBank:XM_006503560.5,MGI:MGI:2443778;gbkey=mRNA;gene=Cfap69;product=cilia and flagella associated protein 69%2C transcript variant X1;transcript_id=XM_006503560.5;extra_copy_number=0
CM058245.1	Liftoff	exon	5952993	5953074	.	-	.	ID=exon-XM_006503560.5-16;Parent=rna-XM_006503560.5;Dbxref=GeneID:207686,GenBank:XM_006503560.5,MGI:MGI:2443778;gbkey=mRNA;gene=Cfap69;product=cilia and flagella associated protein 69%2C transcript variant X1;transcript_id=XM_006503560.5;extra_copy_number=0
CM058245.1	Liftoff	exon	5955142	5955260	.	-	.	ID=exon-XM_006503560.5-15;Parent=rna-XM_006503560.5;Dbxref=GeneID:207686,GenBank:XM_006503560.5,MGI:MGI:2443778;gbkey=mRNA;gene=Cfap69;product=cilia and flagella associated protein 69%2C transcript variant X1;transcript_id=XM_006503560.5;extra_copy_number=0
CM058245.1	Liftoff	exon	5963495	5963613	.	-	.	ID=exon-XM_006503560.5-14;Parent=rna-XM_006503560.5;Dbxref=GeneID:207686,GenBank:XM_006503560.5,MGI:MGI:2443778;gbkey=mRNA;gene=Cfap69;product=cilia and flagella associated protein 69%2C transcript variant X1;transcript_id=XM_006503560.5;extra_copy_number=0
CM058245.1	Liftoff	exon	5972907	5973071	.	-	.	ID=exon-XM_006503560.5-13;Parent=rna-XM_006503560.5;Dbxref=GeneID:207686,GenBank:XM_006503560.5,MGI:MGI:2443778;gbkey=mRNA;gene=Cfap69;product=cilia and flagella associated protein 69%2C transcript variant X1;transcript_id=XM_006503560.5;extra_copy_number=0
CM058245.1	Liftoff	exon	5976393	5976609	.	-	.	ID=exon-XM_006503560.5-12;Parent=rna-XM_006503560.5;Dbxref=GeneID:207686,GenBank:XM_006503560.5,MGI:MGI:2443778;gbkey=mRNA;gene=Cfap69;product=cilia and flagella associated protein 69%2C transcript variant X1;transcript_id=XM_006503560.5;extra_copy_number=0
CM058245.1	Liftoff	exon	5978353	5978474	.	-	.	ID=exon-XM_006503560.5-11;Parent=rna-XM_006503560.5;Dbxref=GeneID:207686,GenBank:XM_006503560.5,MGI:MGI:2443778;gbkey=mRNA;gene=Cfap69;product=cilia and flagella associated protein 69%2C transcript variant X1;transcript_id=XM_006503560.5;extra_copy_number=0
CM058245.1	Liftoff	exon	5978572	5978620	.	-	.	ID=exon-XM_006503560.5-10;Parent=rna-XM_006503560.5;Dbxref=GeneID:207686,GenBank:XM_006503560.5,MGI:MGI:2443778;gbkey=mRNA;gene=Cfap69;product=cilia and flagella associated protein 69%2C transcript variant X1;transcript_id=XM_006503560.5;extra_copy_number=0
CM058245.1	Liftoff	exon	5981325	5981448	.	-	.	ID=exon-XM_006503560.5-9;Parent=rna-XM_006503560.5;Dbxref=GeneID:207686,GenBank:XM_006503560.5,MGI:MGI:2443778;gbkey=mRNA;gene=Cfap69;product=cilia and flagella associated protein 69%2C transcript variant X1;transcript_id=XM_006503560.5;extra_copy_number=0
CM058245.1	Liftoff	exon	5985150	5985327	.	-	.	ID=exon-XM_006503560.5-8;Parent=rna-XM_006503560.5;Dbxref=GeneID:207686,GenBank:XM_006503560.5,MGI:MGI:2443778;gbkey=mRNA;gene=Cfap69;product=cilia and flagella associated protein 69%2C transcript variant X1;transcript_id=XM_006503560.5;extra_copy_number=0
CM058245.1	Liftoff	exon	5985409	5985558	.	-	.	ID=exon-XM_006503560.5-7;Parent=rna-XM_006503560.5;Dbxref=GeneID:207686,GenBank:XM_006503560.5,MGI:MGI:2443778;gbkey=mRNA;gene=Cfap69;product=cilia and flagella associated protein 69%2C transcript variant X1;transcript_id=XM_006503560.5;extra_copy_number=0
CM058245.1	Liftoff	exon	5999529	5999627	.	-	.	ID=exon-XM_006503560.5-6;Parent=rna-XM_006503560.5;Dbxref=GeneID:207686,GenBank:XM_006503560.5,MGI:MGI:2443778;gbkey=mRNA;gene=Cfap69;product=cilia and flagella associated protein 69%2C transcript variant X1;transcript_id=XM_006503560.5;extra_copy_number=0
CM058245.1	Liftoff	exon	6003824	6003900	.	-	.	ID=exon-XM_006503560.5-5;Parent=rna-XM_006503560.5;Dbxref=GeneID:207686,GenBank:XM_006503560.5,MGI:MGI:2443778;gbkey=mRNA;gene=Cfap69;product=cilia and flagella associated protein 69%2C transcript variant X1;transcript_id=XM_006503560.5;extra_copy_number=0
CM058245.1	Liftoff	exon	6006336	6006445	.	-	.	ID=exon-XM_006503560.5-4;Parent=rna-XM_006503560.5;Dbxref=GeneID:207686,GenBank:XM_006503560.5,MGI:MGI:2443778;gbkey=mRNA;gene=Cfap69;product=cilia and flagella associated protein 69%2C transcript variant X1;transcript_id=XM_006503560.5;extra_copy_number=0
CM058245.1	Liftoff	exon	6009190	6009255	.	-	.	ID=exon-XM_006503560.5-3;Parent=rna-XM_006503560.5;Dbxref=GeneID:207686,GenBank:XM_006503560.5,MGI:MGI:2443778;gbkey=mRNA;gene=Cfap69;product=cilia and flagella associated protein 69%2C transcript variant X1;transcript_id=XM_006503560.5;extra_copy_number=0
CM058245.1	Liftoff	exon	6017188	6017247	.	-	.	ID=exon-XM_006503560.5-2;Parent=rna-XM_006503560.5;Dbxref=GeneID:207686,GenBank:XM_006503560.5,MGI:MGI:2443778;gbkey=mRNA;gene=Cfap69;product=cilia and flagella associated protein 69%2C transcript variant X1;transcript_id=XM_006503560.5;extra_copy_number=0
CM058245.1	Liftoff	exon	6022445	6023060	.	-	.	ID=exon-XM_006503560.5-1;Parent=rna-XM_006503560.5;Dbxref=GeneID:207686,GenBank:XM_006503560.5,MGI:MGI:2443778;gbkey=mRNA;gene=Cfap69;product=cilia and flagella associated protein 69%2C transcript variant X1;transcript_id=XM_006503560.5;extra_copy_number=0
CM058245.1	Liftoff	CDS	5940415	5940585	.	-	.	ID=cds-XP_006503623.1;Parent=rna-XM_006503560.5;Dbxref=GeneID:207686,GenBank:XP_006503623.1,MGI:MGI:2443778;Name=XP_006503623.1;gbkey=CDS;gene=Cfap69;product=cilia- and flagella-associated protein 69 isoform X1;protein_id=XP_006503623.1;extra_copy_number=0
CM058245.1	Liftoff	CDS	5941123	5941227	.	-	.	ID=cds-XP_006503623.1;Parent=rna-XM_006503560.5;Dbxref=GeneID:207686,GenBank:XP_006503623.1,MGI:MGI:2443778;Name=XP_006503623.1;gbkey=CDS;gene=Cfap69;product=cilia- and flagella-associated protein 69 isoform X1;protein_id=XP_006503623.1;extra_copy_number=0
CM058245.1	Liftoff	CDS	5941661	5941747	.	-	.	ID=cds-XP_006503623.1;Parent=rna-XM_006503560.5;Dbxref=GeneID:207686,GenBank:XP_006503623.1,MGI:MGI:2443778;Name=XP_006503623.1;gbkey=CDS;gene=Cfap69;product=cilia- and flagella-associated protein 69 isoform X1;protein_id=XP_006503623.1;extra_copy_number=0
CM058245.1	Liftoff	CDS	5943870	5944067	.	-	.	ID=cds-XP_006503623.1;Parent=rna-XM_006503560.5;Dbxref=GeneID:207686,GenBank:XP_006503623.1,MGI:MGI:2443778;Name=XP_006503623.1;gbkey=CDS;gene=Cfap69;product=cilia- and flagella-associated protein 69 isoform X1;protein_id=XP_006503623.1;extra_copy_number=0
CM058245.1	Liftoff	CDS	5945575	5945651	.	-	.	ID=cds-XP_006503623.1;Parent=rna-XM_006503560.5;Dbxref=GeneID:207686,GenBank:XP_006503623.1,MGI:MGI:2443778;Name=XP_006503623.1;gbkey=CDS;gene=Cfap69;product=cilia- and flagella-associated protein 69 isoform X1;protein_id=XP_006503623.1;extra_copy_number=0
CM058245.1	Liftoff	CDS	5946360	5946497	.	-	.	ID=cds-XP_006503623.1;Parent=rna-XM_006503560.5;Dbxref=GeneID:207686,GenBank:XP_006503623.1,MGI:MGI:2443778;Name=XP_006503623.1;gbkey=CDS;gene=Cfap69;product=cilia- and flagella-associated protein 69 isoform X1;protein_id=XP_006503623.1;extra_copy_number=0
CM058245.1	Liftoff	CDS	5948339	5948531	.	-	.	ID=cds-XP_006503623.1;Parent=rna-XM_006503560.5;Dbxref=GeneID:207686,GenBank:XP_006503623.1,MGI:MGI:2443778;Name=XP_006503623.1;gbkey=CDS;gene=Cfap69;product=cilia- and flagella-associated protein 69 isoform X1;protein_id=XP_006503623.1;extra_copy_number=0
CM058245.1	Liftoff	CDS	5952993	5953074	.	-	.	ID=cds-XP_006503623.1;Parent=rna-XM_006503560.5;Dbxref=GeneID:207686,GenBank:XP_006503623.1,MGI:MGI:2443778;Name=XP_006503623.1;gbkey=CDS;gene=Cfap69;product=cilia- and flagella-associated protein 69 isoform X1;protein_id=XP_006503623.1;extra_copy_number=0
CM058245.1	Liftoff	CDS	5955142	5955260	.	-	.	ID=cds-XP_006503623.1;Parent=rna-XM_006503560.5;Dbxref=GeneID:207686,GenBank:XP_006503623.1,MGI:MGI:2443778;Name=XP_006503623.1;gbkey=CDS;gene=Cfap69;product=cilia- and flagella-associated protein 69 isoform X1;protein_id=XP_006503623.1;extra_copy_number=0
CM058245.1	Liftoff	CDS	5963495	5963613	.	-	.	ID=cds-XP_006503623.1;Parent=rna-XM_006503560.5;Dbxref=GeneID:207686,GenBank:XP_006503623.1,MGI:MGI:2443778;Name=XP_006503623.1;gbkey=CDS;gene=Cfap69;product=cilia- and flagella-associated protein 69 isoform X1;protein_id=XP_006503623.1;extra_copy_number=0
CM058245.1	Liftoff	CDS	5972907	5973071	.	-	.	ID=cds-XP_006503623.1;Parent=rna-XM_006503560.5;Dbxref=GeneID:207686,GenBank:XP_006503623.1,MGI:MGI:2443778;Name=XP_006503623.1;gbkey=CDS;gene=Cfap69;product=cilia- and flagella-associated protein 69 isoform X1;protein_id=XP_006503623.1;extra_copy_number=0
CM058245.1	Liftoff	CDS	5976393	5976609	.	-	.	ID=cds-XP_006503623.1;Parent=rna-XM_006503560.5;Dbxref=GeneID:207686,GenBank:XP_006503623.1,MGI:MGI:2443778;Name=XP_006503623.1;gbkey=CDS;gene=Cfap69;product=cilia- and flagella-associated protein 69 isoform X1;protein_id=XP_006503623.1;extra_copy_number=0
CM058245.1	Liftoff	CDS	5978353	5978474	.	-	.	ID=cds-XP_006503623.1;Parent=rna-XM_006503560.5;Dbxref=GeneID:207686,GenBank:XP_006503623.1,MGI:MGI:2443778;Name=XP_006503623.1;gbkey=CDS;gene=Cfap69;product=cilia- and flagella-associated protein 69 isoform X1;protein_id=XP_006503623.1;extra_copy_number=0
CM058245.1	Liftoff	CDS	5978572	5978620	.	-	.	ID=cds-XP_006503623.1;Parent=rna-XM_006503560.5;Dbxref=GeneID:207686,GenBank:XP_006503623.1,MGI:MGI:2443778;Name=XP_006503623.1;gbkey=CDS;gene=Cfap69;product=cilia- and flagella-associated protein 69 isoform X1;protein_id=XP_006503623.1;extra_copy_number=0
CM058245.1	Liftoff	CDS	5981325	5981448	.	-	.	ID=cds-XP_006503623.1;Parent=rna-XM_006503560.5;Dbxref=GeneID:207686,GenBank:XP_006503623.1,MGI:MGI:2443778;Name=XP_006503623.1;gbkey=CDS;gene=Cfap69;product=cilia- and flagella-associated protein 69 isoform X1;protein_id=XP_006503623.1;extra_copy_number=0
CM058245.1	Liftoff	CDS	5985150	5985327	.	-	.	ID=cds-XP_006503623.1;Parent=rna-XM_006503560.5;Dbxref=GeneID:207686,GenBank:XP_006503623.1,MGI:MGI:2443778;Name=XP_006503623.1;gbkey=CDS;gene=Cfap69;product=cilia- and flagella-associated protein 69 isoform X1;protein_id=XP_006503623.1;extra_copy_number=0
CM058245.1	Liftoff	CDS	5985409	5985558	.	-	.	ID=cds-XP_006503623.1;Parent=rna-XM_006503560.5;Dbxref=GeneID:207686,GenBank:XP_006503623.1,MGI:MGI:2443778;Name=XP_006503623.1;gbkey=CDS;gene=Cfap69;product=cilia- and flagella-associated protein 69 isoform X1;protein_id=XP_006503623.1;extra_copy_number=0
CM058245.1	Liftoff	CDS	5999529	5999627	.	-	.	ID=cds-XP_006503623.1;Parent=rna-XM_006503560.5;Dbxref=GeneID:207686,GenBank:XP_006503623.1,MGI:MGI:2443778;Name=XP_006503623.1;gbkey=CDS;gene=Cfap69;product=cilia- and flagella-associated protein 69 isoform X1;protein_id=XP_006503623.1;extra_copy_number=0
CM058245.1	Liftoff	CDS	6003824	6003900	.	-	.	ID=cds-XP_006503623.1;Parent=rna-XM_006503560.5;Dbxref=GeneID:207686,GenBank:XP_006503623.1,MGI:MGI:2443778;Name=XP_006503623.1;gbkey=CDS;gene=Cfap69;product=cilia- and flagella-associated protein 69 isoform X1;protein_id=XP_006503623.1;extra_copy_number=0
CM058245.1	Liftoff	CDS	6006336	6006445	.	-	.	ID=cds-XP_006503623.1;Parent=rna-XM_006503560.5;Dbxref=GeneID:207686,GenBank:XP_006503623.1,MGI:MGI:2443778;Name=XP_006503623.1;gbkey=CDS;gene=Cfap69;product=cilia- and flagella-associated protein 69 isoform X1;protein_id=XP_006503623.1;extra_copy_number=0
CM058245.1	Liftoff	CDS	6009190	6009255	.	-	.	ID=cds-XP_006503623.1;Parent=rna-XM_006503560.5;Dbxref=GeneID:207686,GenBank:XP_006503623.1,MGI:MGI:2443778;Name=XP_006503623.1;gbkey=CDS;gene=Cfap69;product=cilia- and flagella-associated protein 69 isoform X1;protein_id=XP_006503623.1;extra_copy_number=0
CM058245.1	Liftoff	CDS	6017188	6017232	.	-	.	ID=cds-XP_006503623.1;Parent=rna-XM_006503560.5;Dbxref=GeneID:207686,GenBank:XP_006503623.1,MGI:MGI:2443778;Name=XP_006503623.1;gbkey=CDS;gene=Cfap69;product=cilia- and flagella-associated protein 69 isoform X1;protein_id=XP_006503623.1;extra_copy_number=0
CM058245.1	Liftoff	mRNA	5938503	6006423	.	-	.	ID=rna-XM_011240666.2;Parent=gene-Cfap69;Dbxref=GeneID:207686,GenBank:XM_011240666.2,MGI:MGI:2443778;Name=XM_011240666.2;gbkey=mRNA;gene=Cfap69;model_evidence=Supporting evidence includes similarity to: 1 mRNA%2C 15 ESTs%2C 1 Protein%2C 99 long SRA reads%2C and 100%25 coverage of the annotated genomic feature by RNAseq alignments%2C including 12 samples with support for all annotated introns;product=cilia and flagella associated protein 69%2C transcript variant X2;transcript_id=XM_011240666.2;matches_ref_protein=True;valid_ORF=True;extra_copy_number=0
CM058245.1	Liftoff	exon	5938503	5940585	.	-	.	ID=exon-XM_011240666.2-20;Parent=rna-XM_011240666.2;Dbxref=GeneID:207686,GenBank:XM_011240666.2,MGI:MGI:2443778;gbkey=mRNA;gene=Cfap69;product=cilia and flagella associated protein 69%2C transcript variant X2;transcript_id=XM_011240666.2;extra_copy_number=0
CM058245.1	Liftoff	exon	5941123	5941227	.	-	.	ID=exon-XM_011240666.2-19;Parent=rna-XM_011240666.2;Dbxref=GeneID:207686,GenBank:XM_011240666.2,MGI:MGI:2443778;gbkey=mRNA;gene=Cfap69;product=cilia and flagella associated protein 69%2C transcript variant X2;transcript_id=XM_011240666.2;extra_copy_number=0
CM058245.1	Liftoff	exon	5941661	5941747	.	-	.	ID=exon-XM_011240666.2-18;Parent=rna-XM_011240666.2;Dbxref=GeneID:207686,GenBank:XM_011240666.2,MGI:MGI:2443778;gbkey=mRNA;gene=Cfap69;product=cilia and flagella associated protein 69%2C transcript variant X2;transcript_id=XM_011240666.2;extra_copy_number=0
CM058245.1	Liftoff	exon	5943870	5944067	.	-	.	ID=exon-XM_011240666.2-17;Parent=rna-XM_011240666.2;Dbxref=GeneID:207686,GenBank:XM_011240666.2,MGI:MGI:2443778;gbkey=mRNA;gene=Cfap69;product=cilia and flagella associated protein 69%2C transcript variant X2;transcript_id=XM_011240666.2;extra_copy_number=0
CM058245.1	Liftoff	exon	5945575	5945651	.	-	.	ID=exon-XM_011240666.2-16;Parent=rna-XM_011240666.2;Dbxref=GeneID:207686,GenBank:XM_011240666.2,MGI:MGI:2443778;gbkey=mRNA;gene=Cfap69;product=cilia and flagella associated protein 69%2C transcript variant X2;transcript_id=XM_011240666.2;extra_copy_number=0
CM058245.1	Liftoff	exon	5946360	5946497	.	-	.	ID=exon-XM_011240666.2-15;Parent=rna-XM_011240666.2;Dbxref=GeneID:207686,GenBank:XM_011240666.2,MGI:MGI:2443778;gbkey=mRNA;gene=Cfap69;product=cilia and flagella associated protein 69%2C transcript variant X2;transcript_id=XM_011240666.2;extra_copy_number=0
CM058245.1	Liftoff	exon	5948339	5948531	.	-	.	ID=exon-XM_011240666.2-14;Parent=rna-XM_011240666.2;Dbxref=GeneID:207686,GenBank:XM_011240666.2,MGI:MGI:2443778;gbkey=mRNA;gene=Cfap69;product=cilia and flagella associated protein 69%2C transcript variant X2;transcript_id=XM_011240666.2;extra_copy_number=0
CM058245.1	Liftoff	exon	5952993	5953074	.	-	.	ID=exon-XM_011240666.2-13;Parent=rna-XM_011240666.2;Dbxref=GeneID:207686,GenBank:XM_011240666.2,MGI:MGI:2443778;gbkey=mRNA;gene=Cfap69;product=cilia and flagella associated protein 69%2C transcript variant X2;transcript_id=XM_011240666.2;extra_copy_number=0
CM058245.1	Liftoff	exon	5955142	5955260	.	-	.	ID=exon-XM_011240666.2-12;Parent=rna-XM_011240666.2;Dbxref=GeneID:207686,GenBank:XM_011240666.2,MGI:MGI:2443778;gbkey=mRNA;gene=Cfap69;product=cilia and flagella associated protein 69%2C transcript variant X2;transcript_id=XM_011240666.2;extra_copy_number=0
CM058245.1	Liftoff	exon	5963495	5963613	.	-	.	ID=exon-XM_011240666.2-11;Parent=rna-XM_011240666.2;Dbxref=GeneID:207686,GenBank:XM_011240666.2,MGI:MGI:2443778;gbkey=mRNA;gene=Cfap69;product=cilia and flagella associated protein 69%2C transcript variant X2;transcript_id=XM_011240666.2;extra_copy_number=0
CM058245.1	Liftoff	exon	5972907	5973071	.	-	.	ID=exon-XM_011240666.2-10;Parent=rna-XM_011240666.2;Dbxref=GeneID:207686,GenBank:XM_011240666.2,MGI:MGI:2443778;gbkey=mRNA;gene=Cfap69;product=cilia and flagella associated protein 69%2C transcript variant X2;transcript_id=XM_011240666.2;extra_copy_number=0
CM058245.1	Liftoff	exon	5976393	5976609	.	-	.	ID=exon-XM_011240666.2-9;Parent=rna-XM_011240666.2;Dbxref=GeneID:207686,GenBank:XM_011240666.2,MGI:MGI:2443778;gbkey=mRNA;gene=Cfap69;product=cilia and flagella associated protein 69%2C transcript variant X2;transcript_id=XM_011240666.2;extra_copy_number=0
CM058245.1	Liftoff	exon	5978353	5978474	.	-	.	ID=exon-XM_011240666.2-8;Parent=rna-XM_011240666.2;Dbxref=GeneID:207686,GenBank:XM_011240666.2,MGI:MGI:2443778;gbkey=mRNA;gene=Cfap69;product=cilia and flagella associated protein 69%2C transcript variant X2;transcript_id=XM_011240666.2;extra_copy_number=0
CM058245.1	Liftoff	exon	5978572	5978620	.	-	.	ID=exon-XM_011240666.2-7;Parent=rna-XM_011240666.2;Dbxref=GeneID:207686,GenBank:XM_011240666.2,MGI:MGI:2443778;gbkey=mRNA;gene=Cfap69;product=cilia and flagella associated protein 69%2C transcript variant X2;transcript_id=XM_011240666.2;extra_copy_number=0
CM058245.1	Liftoff	exon	5981325	5981448	.	-	.	ID=exon-XM_011240666.2-6;Parent=rna-XM_011240666.2;Dbxref=GeneID:207686,GenBank:XM_011240666.2,MGI:MGI:2443778;gbkey=mRNA;gene=Cfap69;product=cilia and flagella associated protein 69%2C transcript variant X2;transcript_id=XM_011240666.2;extra_copy_number=0
CM058245.1	Liftoff	exon	5985150	5985327	.	-	.	ID=exon-XM_011240666.2-5;Parent=rna-XM_011240666.2;Dbxref=GeneID:207686,GenBank:XM_011240666.2,MGI:MGI:2443778;gbkey=mRNA;gene=Cfap69;product=cilia and flagella associated protein 69%2C transcript variant X2;transcript_id=XM_011240666.2;extra_copy_number=0
CM058245.1	Liftoff	exon	5985409	5985558	.	-	.	ID=exon-XM_011240666.2-4;Parent=rna-XM_011240666.2;Dbxref=GeneID:207686,GenBank:XM_011240666.2,MGI:MGI:2443778;gbkey=mRNA;gene=Cfap69;product=cilia and flagella associated protein 69%2C transcript variant X2;transcript_id=XM_011240666.2;extra_copy_number=0
CM058245.1	Liftoff	exon	5999529	5999627	.	-	.	ID=exon-XM_011240666.2-3;Parent=rna-XM_011240666.2;Dbxref=GeneID:207686,GenBank:XM_011240666.2,MGI:MGI:2443778;gbkey=mRNA;gene=Cfap69;product=cilia and flagella associated protein 69%2C transcript variant X2;transcript_id=XM_011240666.2;extra_copy_number=0
CM058245.1	Liftoff	exon	6003824	6003960	.	-	.	ID=exon-XM_011240666.2-2;Parent=rna-XM_011240666.2;Dbxref=GeneID:207686,GenBank:XM_011240666.2,MGI:MGI:2443778;gbkey=mRNA;gene=Cfap69;product=cilia and flagella associated protein 69%2C transcript variant X2;transcript_id=XM_011240666.2;extra_copy_number=0
CM058245.1	Liftoff	exon	6006336	6006423	.	-	.	ID=exon-XM_011240666.2-1;Parent=rna-XM_011240666.2;Dbxref=GeneID:207686,GenBank:XM_011240666.2,MGI:MGI:2443778;gbkey=mRNA;gene=Cfap69;product=cilia and flagella associated protein 69%2C transcript variant X2;transcript_id=XM_011240666.2;extra_copy_number=0
CM058245.1	Liftoff	CDS	5940415	5940585	.	-	.	ID=cds-XP_011238968.1;Parent=rna-XM_011240666.2;Dbxref=GeneID:207686,GenBank:XP_011238968.1,MGI:MGI:2443778;Name=XP_011238968.1;gbkey=CDS;gene=Cfap69;product=cilia- and flagella-associated protein 69 isoform X2;protein_id=XP_011238968.1;extra_copy_number=0
CM058245.1	Liftoff	CDS	5941123	5941227	.	-	.	ID=cds-XP_011238968.1;Parent=rna-XM_011240666.2;Dbxref=GeneID:207686,GenBank:XP_011238968.1,MGI:MGI:2443778;Name=XP_011238968.1;gbkey=CDS;gene=Cfap69;product=cilia- and flagella-associated protein 69 isoform X2;protein_id=XP_011238968.1;extra_copy_number=0
CM058245.1	Liftoff	CDS	5941661	5941747	.	-	.	ID=cds-XP_011238968.1;Parent=rna-XM_011240666.2;Dbxref=GeneID:207686,GenBank:XP_011238968.1,MGI:MGI:2443778;Name=XP_011238968.1;gbkey=CDS;gene=Cfap69;product=cilia- and flagella-associated protein 69 isoform X2;protein_id=XP_011238968.1;extra_copy_number=0
CM058245.1	Liftoff	CDS	5943870	5944067	.	-	.	ID=cds-XP_011238968.1;Parent=rna-XM_011240666.2;Dbxref=GeneID:207686,GenBank:XP_011238968.1,MGI:MGI:2443778;Name=XP_011238968.1;gbkey=CDS;gene=Cfap69;product=cilia- and flagella-associated protein 69 isoform X2;protein_id=XP_011238968.1;extra_copy_number=0
CM058245.1	Liftoff	CDS	5945575	5945651	.	-	.	ID=cds-XP_011238968.1;Parent=rna-XM_011240666.2;Dbxref=GeneID:207686,GenBank:XP_011238968.1,MGI:MGI:2443778;Name=XP_011238968.1;gbkey=CDS;gene=Cfap69;product=cilia- and flagella-associated protein 69 isoform X2;protein_id=XP_011238968.1;extra_copy_number=0
CM058245.1	Liftoff	CDS	5946360	5946497	.	-	.	ID=cds-XP_011238968.1;Parent=rna-XM_011240666.2;Dbxref=GeneID:207686,GenBank:XP_011238968.1,MGI:MGI:2443778;Name=XP_011238968.1;gbkey=CDS;gene=Cfap69;product=cilia- and flagella-associated protein 69 isoform X2;protein_id=XP_011238968.1;extra_copy_number=0
CM058245.1	Liftoff	CDS	5948339	5948531	.	-	.	ID=cds-XP_011238968.1;Parent=rna-XM_011240666.2;Dbxref=GeneID:207686,GenBank:XP_011238968.1,MGI:MGI:2443778;Name=XP_011238968.1;gbkey=CDS;gene=Cfap69;product=cilia- and flagella-associated protein 69 isoform X2;protein_id=XP_011238968.1;extra_copy_number=0
CM058245.1	Liftoff	CDS	5952993	5953074	.	-	.	ID=cds-XP_011238968.1;Parent=rna-XM_011240666.2;Dbxref=GeneID:207686,GenBank:XP_011238968.1,MGI:MGI:2443778;Name=XP_011238968.1;gbkey=CDS;gene=Cfap69;product=cilia- and flagella-associated protein 69 isoform X2;protein_id=XP_011238968.1;extra_copy_number=0
CM058245.1	Liftoff	CDS	5955142	5955260	.	-	.	ID=cds-XP_011238968.1;Parent=rna-XM_011240666.2;Dbxref=GeneID:207686,GenBank:XP_011238968.1,MGI:MGI:2443778;Name=XP_011238968.1;gbkey=CDS;gene=Cfap69;product=cilia- and flagella-associated protein 69 isoform X2;protein_id=XP_011238968.1;extra_copy_number=0
CM058245.1	Liftoff	CDS	5963495	5963613	.	-	.	ID=cds-XP_011238968.1;Parent=rna-XM_011240666.2;Dbxref=GeneID:207686,GenBank:XP_011238968.1,MGI:MGI:2443778;Name=XP_011238968.1;gbkey=CDS;gene=Cfap69;product=cilia- and flagella-associated protein 69 isoform X2;protein_id=XP_011238968.1;extra_copy_number=0
CM058245.1	Liftoff	CDS	5972907	5973071	.	-	.	ID=cds-XP_011238968.1;Parent=rna-XM_011240666.2;Dbxref=GeneID:207686,GenBank:XP_011238968.1,MGI:MGI:2443778;Name=XP_011238968.1;gbkey=CDS;gene=Cfap69;product=cilia- and flagella-associated protein 69 isoform X2;protein_id=XP_011238968.1;extra_copy_number=0
CM058245.1	Liftoff	CDS	5976393	5976609	.	-	.	ID=cds-XP_011238968.1;Parent=rna-XM_011240666.2;Dbxref=GeneID:207686,GenBank:XP_011238968.1,MGI:MGI:2443778;Name=XP_011238968.1;gbkey=CDS;gene=Cfap69;product=cilia- and flagella-associated protein 69 isoform X2;protein_id=XP_011238968.1;extra_copy_number=0
CM058245.1	Liftoff	CDS	5978353	5978474	.	-	.	ID=cds-XP_011238968.1;Parent=rna-XM_011240666.2;Dbxref=GeneID:207686,GenBank:XP_011238968.1,MGI:MGI:2443778;Name=XP_011238968.1;gbkey=CDS;gene=Cfap69;product=cilia- and flagella-associated protein 69 isoform X2;protein_id=XP_011238968.1;extra_copy_number=0
CM058245.1	Liftoff	CDS	5978572	5978620	.	-	.	ID=cds-XP_011238968.1;Parent=rna-XM_011240666.2;Dbxref=GeneID:207686,GenBank:XP_011238968.1,MGI:MGI:2443778;Name=XP_011238968.1;gbkey=CDS;gene=Cfap69;product=cilia- and flagella-associated protein 69 isoform X2;protein_id=XP_011238968.1;extra_copy_number=0
CM058245.1	Liftoff	CDS	5981325	5981448	.	-	.	ID=cds-XP_011238968.1;Parent=rna-XM_011240666.2;Dbxref=GeneID:207686,GenBank:XP_011238968.1,MGI:MGI:2443778;Name=XP_011238968.1;gbkey=CDS;gene=Cfap69;product=cilia- and flagella-associated protein 69 isoform X2;protein_id=XP_011238968.1;extra_copy_number=0
CM058245.1	Liftoff	CDS	5985150	5985327	.	-	.	ID=cds-XP_011238968.1;Parent=rna-XM_011240666.2;Dbxref=GeneID:207686,GenBank:XP_011238968.1,MGI:MGI:2443778;Name=XP_011238968.1;gbkey=CDS;gene=Cfap69;product=cilia- and flagella-associated protein 69 isoform X2;protein_id=XP_011238968.1;extra_copy_number=0
CM058245.1	Liftoff	CDS	5985409	5985558	.	-	.	ID=cds-XP_011238968.1;Parent=rna-XM_011240666.2;Dbxref=GeneID:207686,GenBank:XP_011238968.1,MGI:MGI:2443778;Name=XP_011238968.1;gbkey=CDS;gene=Cfap69;product=cilia- and flagella-associated protein 69 isoform X2;protein_id=XP_011238968.1;extra_copy_number=0
CM058245.1	Liftoff	CDS	5999529	5999619	.	-	.	ID=cds-XP_011238968.1;Parent=rna-XM_011240666.2;Dbxref=GeneID:207686,GenBank:XP_011238968.1,MGI:MGI:2443778;Name=XP_011238968.1;gbkey=CDS;gene=Cfap69;product=cilia- and flagella-associated protein 69 isoform X2;protein_id=XP_011238968.1;extra_copy_number=0
CM058245.1	Liftoff	mRNA	5940201	6023634	.	-	.	ID=rna-NM_172447.2;Parent=gene-Cfap69;Dbxref=GeneID:207686,GenBank:NM_172447.2,MGI:MGI:2443778;Name=NM_172447.2;gbkey=mRNA;gene=Cfap69;product=cilia and flagella associated protein 69;tag=RefSeq Select;transcript_id=NM_172447.2;matches_ref_protein=True;valid_ORF=True;extra_copy_number=0
CM058245.1	Liftoff	exon	5940201	5940585	.	-	.	ID=exon-NM_172447.2-23;Parent=rna-NM_172447.2;Dbxref=GeneID:207686,GenBank:NM_172447.2,MGI:MGI:2443778;gbkey=mRNA;gene=Cfap69;product=cilia and flagella associated protein 69;tag=RefSeq Select;transcript_id=NM_172447.2;extra_copy_number=0
CM058245.1	Liftoff	exon	5941123	5941227	.	-	.	ID=exon-NM_172447.2-22;Parent=rna-NM_172447.2;Dbxref=GeneID:207686,GenBank:NM_172447.2,MGI:MGI:2443778;gbkey=mRNA;gene=Cfap69;product=cilia and flagella associated protein 69;tag=RefSeq Select;transcript_id=NM_172447.2;extra_copy_number=0
CM058245.1	Liftoff	exon	5941661	5941747	.	-	.	ID=exon-NM_172447.2-21;Parent=rna-NM_172447.2;Dbxref=GeneID:207686,GenBank:NM_172447.2,MGI:MGI:2443778;gbkey=mRNA;gene=Cfap69;product=cilia and flagella associated protein 69;tag=RefSeq Select;transcript_id=NM_172447.2;extra_copy_number=0
CM058245.1	Liftoff	exon	5943870	5944067	.	-	.	ID=exon-NM_172447.2-20;Parent=rna-NM_172447.2;Dbxref=GeneID:207686,GenBank:NM_172447.2,MGI:MGI:2443778;gbkey=mRNA;gene=Cfap69;product=cilia and flagella associated protein 69;tag=RefSeq Select;transcript_id=NM_172447.2;extra_copy_number=0
CM058245.1	Liftoff	exon	5945575	5945651	.	-	.	ID=exon-NM_172447.2-19;Parent=rna-NM_172447.2;Dbxref=GeneID:207686,GenBank:NM_172447.2,MGI:MGI:2443778;gbkey=mRNA;gene=Cfap69;product=cilia and flagella associated protein 69;tag=RefSeq Select;transcript_id=NM_172447.2;extra_copy_number=0
CM058245.1	Liftoff	exon	5946360	5946497	.	-	.	ID=exon-NM_172447.2-18;Parent=rna-NM_172447.2;Dbxref=GeneID:207686,GenBank:NM_172447.2,MGI:MGI:2443778;gbkey=mRNA;gene=Cfap69;product=cilia and flagella associated protein 69;tag=RefSeq Select;transcript_id=NM_172447.2;extra_copy_number=0
CM058245.1	Liftoff	exon	5948339	5948531	.	-	.	ID=exon-NM_172447.2-17;Parent=rna-NM_172447.2;Dbxref=GeneID:207686,GenBank:NM_172447.2,MGI:MGI:2443778;gbkey=mRNA;gene=Cfap69;product=cilia and flagella associated protein 69;tag=RefSeq Select;transcript_id=NM_172447.2;extra_copy_number=0
CM058245.1	Liftoff	exon	5952993	5953074	.	-	.	ID=exon-NM_172447.2-16;Parent=rna-NM_172447.2;Dbxref=GeneID:207686,GenBank:NM_172447.2,MGI:MGI:2443778;gbkey=mRNA;gene=Cfap69;product=cilia and flagella associated protein 69;tag=RefSeq Select;transcript_id=NM_172447.2;extra_copy_number=0
CM058245.1	Liftoff	exon	5955142	5955260	.	-	.	ID=exon-NM_172447.2-15;Parent=rna-NM_172447.2;Dbxref=GeneID:207686,GenBank:NM_172447.2,MGI:MGI:2443778;gbkey=mRNA;gene=Cfap69;product=cilia and flagella associated protein 69;tag=RefSeq Select;transcript_id=NM_172447.2;extra_copy_number=0
CM058245.1	Liftoff	exon	5963495	5963613	.	-	.	ID=exon-NM_172447.2-14;Parent=rna-NM_172447.2;Dbxref=GeneID:207686,GenBank:NM_172447.2,MGI:MGI:2443778;gbkey=mRNA;gene=Cfap69;product=cilia and flagella associated protein 69;tag=RefSeq Select;transcript_id=NM_172447.2;extra_copy_number=0
CM058245.1	Liftoff	exon	5972907	5973071	.	-	.	ID=exon-NM_172447.2-13;Parent=rna-NM_172447.2;Dbxref=GeneID:207686,GenBank:NM_172447.2,MGI:MGI:2443778;gbkey=mRNA;gene=Cfap69;product=cilia and flagella associated protein 69;tag=RefSeq Select;transcript_id=NM_172447.2;extra_copy_number=0
CM058245.1	Liftoff	exon	5976393	5976609	.	-	.	ID=exon-NM_172447.2-12;Parent=rna-NM_172447.2;Dbxref=GeneID:207686,GenBank:NM_172447.2,MGI:MGI:2443778;gbkey=mRNA;gene=Cfap69;product=cilia and flagella associated protein 69;tag=RefSeq Select;transcript_id=NM_172447.2;extra_copy_number=0
CM058245.1	Liftoff	exon	5978353	5978474	.	-	.	ID=exon-NM_172447.2-11;Parent=rna-NM_172447.2;Dbxref=GeneID:207686,GenBank:NM_172447.2,MGI:MGI:2443778;gbkey=mRNA;gene=Cfap69;product=cilia and flagella associated protein 69;tag=RefSeq Select;transcript_id=NM_172447.2;extra_copy_number=0
CM058245.1	Liftoff	exon	5978572	5978620	.	-	.	ID=exon-NM_172447.2-10;Parent=rna-NM_172447.2;Dbxref=GeneID:207686,GenBank:NM_172447.2,MGI:MGI:2443778;gbkey=mRNA;gene=Cfap69;product=cilia and flagella associated protein 69;tag=RefSeq Select;transcript_id=NM_172447.2;extra_copy_number=0
CM058245.1	Liftoff	exon	5981325	5981448	.	-	.	ID=exon-NM_172447.2-9;Parent=rna-NM_172447.2;Dbxref=GeneID:207686,GenBank:NM_172447.2,MGI:MGI:2443778;gbkey=mRNA;gene=Cfap69;product=cilia and flagella associated protein 69;tag=RefSeq Select;transcript_id=NM_172447.2;extra_copy_number=0
CM058245.1	Liftoff	exon	5985150	5985327	.	-	.	ID=exon-NM_172447.2-8;Parent=rna-NM_172447.2;Dbxref=GeneID:207686,GenBank:NM_172447.2,MGI:MGI:2443778;gbkey=mRNA;gene=Cfap69;product=cilia and flagella associated protein 69;tag=RefSeq Select;transcript_id=NM_172447.2;extra_copy_number=0
CM058245.1	Liftoff	exon	5985409	5985558	.	-	.	ID=exon-NM_172447.2-7;Parent=rna-NM_172447.2;Dbxref=GeneID:207686,GenBank:NM_172447.2,MGI:MGI:2443778;gbkey=mRNA;gene=Cfap69;product=cilia and flagella associated protein 69;tag=RefSeq Select;transcript_id=NM_172447.2;extra_copy_number=0
CM058245.1	Liftoff	exon	5999529	5999627	.	-	.	ID=exon-NM_172447.2-6;Parent=rna-NM_172447.2;Dbxref=GeneID:207686,GenBank:NM_172447.2,MGI:MGI:2443778;gbkey=mRNA;gene=Cfap69;product=cilia and flagella associated protein 69;tag=RefSeq Select;transcript_id=NM_172447.2;extra_copy_number=0
CM058245.1	Liftoff	exon	6003824	6003900	.	-	.	ID=exon-NM_172447.2-5;Parent=rna-NM_172447.2;Dbxref=GeneID:207686,GenBank:NM_172447.2,MGI:MGI:2443778;gbkey=mRNA;gene=Cfap69;product=cilia and flagella associated protein 69;tag=RefSeq Select;transcript_id=NM_172447.2;extra_copy_number=0
CM058245.1	Liftoff	exon	6006336	6006445	.	-	.	ID=exon-NM_172447.2-4;Parent=rna-NM_172447.2;Dbxref=GeneID:207686,GenBank:NM_172447.2,MGI:MGI:2443778;gbkey=mRNA;gene=Cfap69;product=cilia and flagella associated protein 69;tag=RefSeq Select;transcript_id=NM_172447.2;extra_copy_number=0
CM058245.1	Liftoff	exon	6009190	6009255	.	-	.	ID=exon-NM_172447.2-3;Parent=rna-NM_172447.2;Dbxref=GeneID:207686,GenBank:NM_172447.2,MGI:MGI:2443778;gbkey=mRNA;gene=Cfap69;product=cilia and flagella associated protein 69;tag=RefSeq Select;transcript_id=NM_172447.2;extra_copy_number=0
CM058245.1	Liftoff	exon	6017188	6017247	.	-	.	ID=exon-NM_172447.2-2;Parent=rna-NM_172447.2;Dbxref=GeneID:207686,GenBank:NM_172447.2,MGI:MGI:2443778;gbkey=mRNA;gene=Cfap69;product=cilia and flagella associated protein 69;tag=RefSeq Select;transcript_id=NM_172447.2;extra_copy_number=0
CM058245.1	Liftoff	exon	6023310	6023634	.	-	.	ID=exon-NM_172447.2-1;Parent=rna-NM_172447.2;Dbxref=GeneID:207686,GenBank:NM_172447.2,MGI:MGI:2443778;gbkey=mRNA;gene=Cfap69;product=cilia and flagella associated protein 69;tag=RefSeq Select;transcript_id=NM_172447.2;extra_copy_number=0
CM058245.1	Liftoff	CDS	5940415	5940585	.	-	.	ID=cds-NP_766035.1;Parent=rna-NM_172447.2;Dbxref=CCDS:CCDS19075.1,GeneID:207686,GenBank:NP_766035.1,MGI:MGI:2443778;Name=NP_766035.1;gbkey=CDS;gene=Cfap69;product=cilia- and flagella-associated protein 69;protein_id=NP_766035.1;tag=RefSeq Select;extra_copy_number=0
CM058245.1	Liftoff	CDS	5941123	5941227	.	-	.	ID=cds-NP_766035.1;Parent=rna-NM_172447.2;Dbxref=CCDS:CCDS19075.1,GeneID:207686,GenBank:NP_766035.1,MGI:MGI:2443778;Name=NP_766035.1;gbkey=CDS;gene=Cfap69;product=cilia- and flagella-associated protein 69;protein_id=NP_766035.1;tag=RefSeq Select;extra_copy_number=0
CM058245.1	Liftoff	CDS	5941661	5941747	.	-	.	ID=cds-NP_766035.1;Parent=rna-NM_172447.2;Dbxref=CCDS:CCDS19075.1,GeneID:207686,GenBank:NP_766035.1,MGI:MGI:2443778;Name=NP_766035.1;gbkey=CDS;gene=Cfap69;product=cilia- and flagella-associated protein 69;protein_id=NP_766035.1;tag=RefSeq Select;extra_copy_number=0
CM058245.1	Liftoff	CDS	5943870	5944067	.	-	.	ID=cds-NP_766035.1;Parent=rna-NM_172447.2;Dbxref=CCDS:CCDS19075.1,GeneID:207686,GenBank:NP_766035.1,MGI:MGI:2443778;Name=NP_766035.1;gbkey=CDS;gene=Cfap69;product=cilia- and flagella-associated protein 69;protein_id=NP_766035.1;tag=RefSeq Select;extra_copy_number=0
CM058245.1	Liftoff	CDS	5945575	5945651	.	-	.	ID=cds-NP_766035.1;Parent=rna-NM_172447.2;Dbxref=CCDS:CCDS19075.1,GeneID:207686,GenBank:NP_766035.1,MGI:MGI:2443778;Name=NP_766035.1;gbkey=CDS;gene=Cfap69;product=cilia- and flagella-associated protein 69;protein_id=NP_766035.1;tag=RefSeq Select;extra_copy_number=0
CM058245.1	Liftoff	CDS	5946360	5946497	.	-	.	ID=cds-NP_766035.1;Parent=rna-NM_172447.2;Dbxref=CCDS:CCDS19075.1,GeneID:207686,GenBank:NP_766035.1,MGI:MGI:2443778;Name=NP_766035.1;gbkey=CDS;gene=Cfap69;product=cilia- and flagella-associated protein 69;protein_id=NP_766035.1;tag=RefSeq Select;extra_copy_number=0
CM058245.1	Liftoff	CDS	5948339	5948531	.	-	.	ID=cds-NP_766035.1;Parent=rna-NM_172447.2;Dbxref=CCDS:CCDS19075.1,GeneID:207686,GenBank:NP_766035.1,MGI:MGI:2443778;Name=NP_766035.1;gbkey=CDS;gene=Cfap69;product=cilia- and flagella-associated protein 69;protein_id=NP_766035.1;tag=RefSeq Select;extra_copy_number=0
CM058245.1	Liftoff	CDS	5952993	5953074	.	-	.	ID=cds-NP_766035.1;Parent=rna-NM_172447.2;Dbxref=CCDS:CCDS19075.1,GeneID:207686,GenBank:NP_766035.1,MGI:MGI:2443778;Name=NP_766035.1;gbkey=CDS;gene=Cfap69;product=cilia- and flagella-associated protein 69;protein_id=NP_766035.1;tag=RefSeq Select;extra_copy_number=0
CM058245.1	Liftoff	CDS	5955142	5955260	.	-	.	ID=cds-NP_766035.1;Parent=rna-NM_172447.2;Dbxref=CCDS:CCDS19075.1,GeneID:207686,GenBank:NP_766035.1,MGI:MGI:2443778;Name=NP_766035.1;gbkey=CDS;gene=Cfap69;product=cilia- and flagella-associated protein 69;protein_id=NP_766035.1;tag=RefSeq Select;extra_copy_number=0
CM058245.1	Liftoff	CDS	5963495	5963613	.	-	.	ID=cds-NP_766035.1;Parent=rna-NM_172447.2;Dbxref=CCDS:CCDS19075.1,GeneID:207686,GenBank:NP_766035.1,MGI:MGI:2443778;Name=NP_766035.1;gbkey=CDS;gene=Cfap69;product=cilia- and flagella-associated protein 69;protein_id=NP_766035.1;tag=RefSeq Select;extra_copy_number=0
CM058245.1	Liftoff	CDS	5972907	5973071	.	-	.	ID=cds-NP_766035.1;Parent=rna-NM_172447.2;Dbxref=CCDS:CCDS19075.1,GeneID:207686,GenBank:NP_766035.1,MGI:MGI:2443778;Name=NP_766035.1;gbkey=CDS;gene=Cfap69;product=cilia- and flagella-associated protein 69;protein_id=NP_766035.1;tag=RefSeq Select;extra_copy_number=0
CM058245.1	Liftoff	CDS	5976393	5976609	.	-	.	ID=cds-NP_766035.1;Parent=rna-NM_172447.2;Dbxref=CCDS:CCDS19075.1,GeneID:207686,GenBank:NP_766035.1,MGI:MGI:2443778;Name=NP_766035.1;gbkey=CDS;gene=Cfap69;product=cilia- and flagella-associated protein 69;protein_id=NP_766035.1;tag=RefSeq Select;extra_copy_number=0
CM058245.1	Liftoff	CDS	5978353	5978474	.	-	.	ID=cds-NP_766035.1;Parent=rna-NM_172447.2;Dbxref=CCDS:CCDS19075.1,GeneID:207686,GenBank:NP_766035.1,MGI:MGI:2443778;Name=NP_766035.1;gbkey=CDS;gene=Cfap69;product=cilia- and flagella-associated protein 69;protein_id=NP_766035.1;tag=RefSeq Select;extra_copy_number=0
CM058245.1	Liftoff	CDS	5978572	5978620	.	-	.	ID=cds-NP_766035.1;Parent=rna-NM_172447.2;Dbxref=CCDS:CCDS19075.1,GeneID:207686,GenBank:NP_766035.1,MGI:MGI:2443778;Name=NP_766035.1;gbkey=CDS;gene=Cfap69;product=cilia- and flagella-associated protein 69;protein_id=NP_766035.1;tag=RefSeq Select;extra_copy_number=0
CM058245.1	Liftoff	CDS	5981325	5981448	.	-	.	ID=cds-NP_766035.1;Parent=rna-NM_172447.2;Dbxref=CCDS:CCDS19075.1,GeneID:207686,GenBank:NP_766035.1,MGI:MGI:2443778;Name=NP_766035.1;gbkey=CDS;gene=Cfap69;product=cilia- and flagella-associated protein 69;protein_id=NP_766035.1;tag=RefSeq Select;extra_copy_number=0
CM058245.1	Liftoff	CDS	5985150	5985327	.	-	.	ID=cds-NP_766035.1;Parent=rna-NM_172447.2;Dbxref=CCDS:CCDS19075.1,GeneID:207686,GenBank:NP_766035.1,MGI:MGI:2443778;Name=NP_766035.1;gbkey=CDS;gene=Cfap69;product=cilia- and flagella-associated protein 69;protein_id=NP_766035.1;tag=RefSeq Select;extra_copy_number=0
CM058245.1	Liftoff	CDS	5985409	5985558	.	-	.	ID=cds-NP_766035.1;Parent=rna-NM_172447.2;Dbxref=CCDS:CCDS19075.1,GeneID:207686,GenBank:NP_766035.1,MGI:MGI:2443778;Name=NP_766035.1;gbkey=CDS;gene=Cfap69;product=cilia- and flagella-associated protein 69;protein_id=NP_766035.1;tag=RefSeq Select;extra_copy_number=0
CM058245.1	Liftoff	CDS	5999529	5999627	.	-	.	ID=cds-NP_766035.1;Parent=rna-NM_172447.2;Dbxref=CCDS:CCDS19075.1,GeneID:207686,GenBank:NP_766035.1,MGI:MGI:2443778;Name=NP_766035.1;gbkey=CDS;gene=Cfap69;product=cilia- and flagella-associated protein 69;protein_id=NP_766035.1;tag=RefSeq Select;extra_copy_number=0
CM058245.1	Liftoff	CDS	6003824	6003900	.	-	.	ID=cds-NP_766035.1;Parent=rna-NM_172447.2;Dbxref=CCDS:CCDS19075.1,GeneID:207686,GenBank:NP_766035.1,MGI:MGI:2443778;Name=NP_766035.1;gbkey=CDS;gene=Cfap69;product=cilia- and flagella-associated protein 69;protein_id=NP_766035.1;tag=RefSeq Select;extra_copy_number=0
CM058245.1	Liftoff	CDS	6006336	6006445	.	-	.	ID=cds-NP_766035.1;Parent=rna-NM_172447.2;Dbxref=CCDS:CCDS19075.1,GeneID:207686,GenBank:NP_766035.1,MGI:MGI:2443778;Name=NP_766035.1;gbkey=CDS;gene=Cfap69;product=cilia- and flagella-associated protein 69;protein_id=NP_766035.1;tag=RefSeq Select;extra_copy_number=0
CM058245.1	Liftoff	CDS	6009190	6009255	.	-	.	ID=cds-NP_766035.1;Parent=rna-NM_172447.2;Dbxref=CCDS:CCDS19075.1,GeneID:207686,GenBank:NP_766035.1,MGI:MGI:2443778;Name=NP_766035.1;gbkey=CDS;gene=Cfap69;product=cilia- and flagella-associated protein 69;protein_id=NP_766035.1;tag=RefSeq Select;extra_copy_number=0
CM058245.1	Liftoff	CDS	6017188	6017247	.	-	.	ID=cds-NP_766035.1;Parent=rna-NM_172447.2;Dbxref=CCDS:CCDS19075.1,GeneID:207686,GenBank:NP_766035.1,MGI:MGI:2443778;Name=NP_766035.1;gbkey=CDS;gene=Cfap69;product=cilia- and flagella-associated protein 69;protein_id=NP_766035.1;tag=RefSeq Select;extra_copy_number=0
CM058245.1	Liftoff	CDS	6023310	6023432	.	-	.	ID=cds-NP_766035.1;Parent=rna-NM_172447.2;Dbxref=CCDS:CCDS19075.1,GeneID:207686,GenBank:NP_766035.1,MGI:MGI:2443778;Name=NP_766035.1;gbkey=CDS;gene=Cfap69;product=cilia- and flagella-associated protein 69;protein_id=NP_766035.1;tag=RefSeq Select;extra_copy_number=0
CM058245.1	Liftoff	gene	6023676	6080058	.	+	.	ID=gene-Gm40262;Dbxref=GeneID:105244703,MGI:MGI:5623147;Name=Gm40262;description=predicted gene%2C 40262;gbkey=Gene;gene=Gm40262;gene_biotype=lncRNA;coverage=1.0;sequence_ID=0.999;extra_copy_number=0;copy_num_ID=gene-Gm40262_0
CM058245.1	Liftoff	lnc_RNA	6023676	6037467	.	+	.	ID=rna-XR_001784766.3;Parent=gene-Gm40262;Dbxref=GeneID:105244703,GenBank:XR_001784766.3,MGI:MGI:5623147;Name=XR_001784766.3;gbkey=ncRNA;gene=Gm40262;model_evidence=Supporting evidence includes similarity to: 2 ESTs%2C 10 long SRA reads%2C and 100%25 coverage of the annotated genomic feature by RNAseq alignments%2C including 10 samples with support for all annotated introns;product=predicted gene%2C 40262%2C transcript variant X1;transcript_id=XR_001784766.3;extra_copy_number=0
CM058245.1	Liftoff	exon	6023676	6023835	.	+	.	ID=exon-XR_001784766.3-1;Parent=rna-XR_001784766.3;Dbxref=GeneID:105244703,GenBank:XR_001784766.3,MGI:MGI:5623147;gbkey=ncRNA;gene=Gm40262;product=predicted gene%2C 40262%2C transcript variant X1;transcript_id=XR_001784766.3;extra_copy_number=0
CM058245.1	Liftoff	exon	6035218	6037467	.	+	.	ID=exon-XR_001784766.3-2;Parent=rna-XR_001784766.3;Dbxref=GeneID:105244703,GenBank:XR_001784766.3,MGI:MGI:5623147;gbkey=ncRNA;gene=Gm40262;product=predicted gene%2C 40262%2C transcript variant X1;transcript_id=XR_001784766.3;extra_copy_number=0
CM058245.1	Liftoff	lnc_RNA	6023779	6080058	.	+	.	ID=rna-XR_868231.3;Parent=gene-Gm40262;Dbxref=GeneID:105244703,GenBank:XR_868231.3,MGI:MGI:5623147;Name=XR_868231.3;gbkey=ncRNA;gene=Gm40262;model_evidence=Supporting evidence includes similarity to: 2 long SRA reads%2C and 86%25 coverage of the annotated genomic feature by RNAseq alignments%2C including 3 samples with support for all annotated introns;product=predicted gene%2C 40262%2C transcript variant X2;transcript_id=XR_868231.3;extra_copy_number=0
CM058245.1	Liftoff	exon	6023779	6023835	.	+	.	ID=exon-XR_868231.3-1;Parent=rna-XR_868231.3;Dbxref=GeneID:105244703,GenBank:XR_868231.3,MGI:MGI:5623147;gbkey=ncRNA;gene=Gm40262;product=predicted gene%2C 40262%2C transcript variant X2;transcript_id=XR_868231.3;extra_copy_number=0
CM058245.1	Liftoff	exon	6073045	6073444	.	+	.	ID=exon-XR_868231.3-2;Parent=rna-XR_868231.3;Dbxref=GeneID:105244703,GenBank:XR_868231.3,MGI:MGI:5623147;gbkey=ncRNA;gene=Gm40262;product=predicted gene%2C 40262%2C transcript variant X2;transcript_id=XR_868231.3;extra_copy_number=0
CM058245.1	Liftoff	exon	6074436	6080058	.	+	.	ID=exon-XR_868231.3-3;Parent=rna-XR_868231.3;Dbxref=GeneID:105244703,GenBank:XR_868231.3,MGI:MGI:5623147;gbkey=ncRNA;gene=Gm40262;product=predicted gene%2C 40262%2C transcript variant X2;transcript_id=XR_868231.3;extra_copy_number=0
CM058245.1	Liftoff	gene	6024231	6054053	.	-	.	ID=gene-Steap2;Dbxref=GeneID:74051,MGI:MGI:1921301;Name=Steap2;description=six transmembrane epithelial antigen of prostate 2;gbkey=Gene;gene=Steap2;gene_biotype=protein_coding;gene_synonym=4921538B17Rik,IPCA-1,IPCA1,PCANAP1,STAMP1,STMP;coverage=1.0;sequence_ID=0.999;valid_ORFs=8;extra_copy_number=0;copy_num_ID=gene-Steap2_0
CM058245.1	Liftoff	mRNA	6024231	6053493	.	-	.	ID=rna-NM_001103156.2;Parent=gene-Steap2;Dbxref=GeneID:74051,GenBank:NM_001103156.2,MGI:MGI:1921301;Name=NM_001103156.2;gbkey=mRNA;gene=Steap2;product=six transmembrane epithelial antigen of prostate 2%2C transcript variant 3;tag=RefSeq Select;transcript_id=NM_001103156.2;matches_ref_protein=True;valid_ORF=True;extra_copy_number=0
CM058245.1	Liftoff	exon	6024231	6033100	.	-	.	ID=exon-NM_001103156.2-6;Parent=rna-NM_001103156.2;Dbxref=GeneID:74051,GenBank:NM_001103156.2,MGI:MGI:1921301;gbkey=mRNA;gene=Steap2;product=six transmembrane epithelial antigen of prostate 2%2C transcript variant 3;tag=RefSeq Select;transcript_id=NM_001103156.2;extra_copy_number=0
CM058245.1	Liftoff	exon	6035245	6035409	.	-	.	ID=exon-NM_001103156.2-5;Parent=rna-NM_001103156.2;Dbxref=GeneID:74051,GenBank:NM_001103156.2,MGI:MGI:1921301;gbkey=mRNA;gene=Steap2;product=six transmembrane epithelial antigen of prostate 2%2C transcript variant 3;tag=RefSeq Select;transcript_id=NM_001103156.2;extra_copy_number=0
CM058245.1	Liftoff	exon	6036721	6037248	.	-	.	ID=exon-NM_001103156.2-4;Parent=rna-NM_001103156.2;Dbxref=GeneID:74051,GenBank:NM_001103156.2,MGI:MGI:1921301;gbkey=mRNA;gene=Steap2;product=six transmembrane epithelial antigen of prostate 2%2C transcript variant 3;tag=RefSeq Select;transcript_id=NM_001103156.2;extra_copy_number=0
CM058245.1	Liftoff	exon	6041938	6042459	.	-	.	ID=exon-NM_001103156.2-3;Parent=rna-NM_001103156.2;Dbxref=GeneID:74051,GenBank:NM_001103156.2,MGI:MGI:1921301;gbkey=mRNA;gene=Steap2;product=six transmembrane epithelial antigen of prostate 2%2C transcript variant 3;tag=RefSeq Select;transcript_id=NM_001103156.2;extra_copy_number=0
CM058245.1	Liftoff	exon	6042696	6042821	.	-	.	ID=exon-NM_001103156.2-2;Parent=rna-NM_001103156.2;Dbxref=GeneID:74051,GenBank:NM_001103156.2,MGI:MGI:1921301;gbkey=mRNA;gene=Steap2;product=six transmembrane epithelial antigen of prostate 2%2C transcript variant 3;tag=RefSeq Select;transcript_id=NM_001103156.2;extra_copy_number=0
CM058245.1	Liftoff	exon	6053362	6053493	.	-	.	ID=exon-NM_001103156.2-1;Parent=rna-NM_001103156.2;Dbxref=GeneID:74051,GenBank:NM_001103156.2,MGI:MGI:1921301;gbkey=mRNA;gene=Steap2;product=six transmembrane epithelial antigen of prostate 2%2C transcript variant 3;tag=RefSeq Select;transcript_id=NM_001103156.2;extra_copy_number=0
CM058245.1	Liftoff	CDS	6032813	6033100	.	-	.	ID=cds-NP_001096626.1;Parent=rna-NM_001103156.2;Dbxref=CCDS:CCDS39007.1,GeneID:74051,GenBank:NP_001096626.1,MGI:MGI:1921301;Name=NP_001096626.1;Note=isoform 1 is encoded by transcript variant 3;gbkey=CDS;gene=Steap2;product=metalloreductase STEAP2 isoform 1;protein_id=NP_001096626.1;tag=RefSeq Select;extra_copy_number=0
CM058245.1	Liftoff	CDS	6035245	6035409	.	-	.	ID=cds-NP_001096626.1;Parent=rna-NM_001103156.2;Dbxref=CCDS:CCDS39007.1,GeneID:74051,GenBank:NP_001096626.1,MGI:MGI:1921301;Name=NP_001096626.1;Note=isoform 1 is encoded by transcript variant 3;gbkey=CDS;gene=Steap2;product=metalloreductase STEAP2 isoform 1;protein_id=NP_001096626.1;tag=RefSeq Select;extra_copy_number=0
CM058245.1	Liftoff	CDS	6036721	6037248	.	-	.	ID=cds-NP_001096626.1;Parent=rna-NM_001103156.2;Dbxref=CCDS:CCDS39007.1,GeneID:74051,GenBank:NP_001096626.1,MGI:MGI:1921301;Name=NP_001096626.1;Note=isoform 1 is encoded by transcript variant 3;gbkey=CDS;gene=Steap2;product=metalloreductase STEAP2 isoform 1;protein_id=NP_001096626.1;tag=RefSeq Select;extra_copy_number=0
CM058245.1	Liftoff	CDS	6041938	6042426	.	-	.	ID=cds-NP_001096626.1;Parent=rna-NM_001103156.2;Dbxref=CCDS:CCDS39007.1,GeneID:74051,GenBank:NP_001096626.1,MGI:MGI:1921301;Name=NP_001096626.1;Note=isoform 1 is encoded by transcript variant 3;gbkey=CDS;gene=Steap2;product=metalloreductase STEAP2 isoform 1;protein_id=NP_001096626.1;tag=RefSeq Select;extra_copy_number=0
CM058245.1	Liftoff	mRNA	6024231	6053493	.	-	.	ID=rna-NM_001103157.2;Parent=gene-Steap2;Dbxref=GeneID:74051,GenBank:NM_001103157.2,MGI:MGI:1921301;Name=NM_001103157.2;gbkey=mRNA;gene=Steap2;product=six transmembrane epithelial antigen of prostate 2%2C transcript variant 1;transcript_id=NM_001103157.2;matches_ref_protein=True;valid_ORF=True;extra_copy_number=0
CM058245.1	Liftoff	exon	6024231	6033100	.	-	.	ID=exon-NM_001103157.2-6;Parent=rna-NM_001103157.2;Dbxref=GeneID:74051,GenBank:NM_001103157.2,MGI:MGI:1921301;gbkey=mRNA;gene=Steap2;product=six transmembrane epithelial antigen of prostate 2%2C transcript variant 1;transcript_id=NM_001103157.2;extra_copy_number=0
CM058245.1	Liftoff	exon	6035245	6035409	.	-	.	ID=exon-NM_001103157.2-5;Parent=rna-NM_001103157.2;Dbxref=GeneID:74051,GenBank:NM_001103157.2,MGI:MGI:1921301;gbkey=mRNA;gene=Steap2;product=six transmembrane epithelial antigen of prostate 2%2C transcript variant 1;transcript_id=NM_001103157.2;extra_copy_number=0
CM058245.1	Liftoff	exon	6036721	6037248	.	-	.	ID=exon-NM_001103157.2-4;Parent=rna-NM_001103157.2;Dbxref=GeneID:74051,GenBank:NM_001103157.2,MGI:MGI:1921301;gbkey=mRNA;gene=Steap2;product=six transmembrane epithelial antigen of prostate 2%2C transcript variant 1;transcript_id=NM_001103157.2;extra_copy_number=0
CM058245.1	Liftoff	exon	6041938	6042459	.	-	.	ID=exon-NM_001103157.2-3;Parent=rna-NM_001103157.2;Dbxref=GeneID:74051,GenBank:NM_001103157.2,MGI:MGI:1921301;gbkey=mRNA;gene=Steap2;product=six transmembrane epithelial antigen of prostate 2%2C transcript variant 1;transcript_id=NM_001103157.2;extra_copy_number=0
CM058245.1	Liftoff	exon	6042696	6042821	.	-	.	ID=exon-NM_001103157.2-2;Parent=rna-NM_001103157.2;Dbxref=GeneID:74051,GenBank:NM_001103157.2,MGI:MGI:1921301;gbkey=mRNA;gene=Steap2;product=six transmembrane epithelial antigen of prostate 2%2C transcript variant 1;transcript_id=NM_001103157.2;extra_copy_number=0
CM058245.1	Liftoff	exon	6053007	6053493	.	-	.	ID=exon-NM_001103157.2-1;Parent=rna-NM_001103157.2;Dbxref=GeneID:74051,GenBank:NM_001103157.2,MGI:MGI:1921301;gbkey=mRNA;gene=Steap2;product=six transmembrane epithelial antigen of prostate 2%2C transcript variant 1;transcript_id=NM_001103157.2;extra_copy_number=0
CM058245.1	Liftoff	CDS	6032813	6033100	.	-	.	ID=cds-NP_001096627.1;Parent=rna-NM_001103157.2;Dbxref=CCDS:CCDS39007.1,GeneID:74051,GenBank:NP_001096627.1,MGI:MGI:1921301;Name=NP_001096627.1;Note=isoform 1 is encoded by transcript variant 1;gbkey=CDS;gene=Steap2;product=metalloreductase STEAP2 isoform 1;protein_id=NP_001096627.1;extra_copy_number=0
CM058245.1	Liftoff	CDS	6035245	6035409	.	-	.	ID=cds-NP_001096627.1;Parent=rna-NM_001103157.2;Dbxref=CCDS:CCDS39007.1,GeneID:74051,GenBank:NP_001096627.1,MGI:MGI:1921301;Name=NP_001096627.1;Note=isoform 1 is encoded by transcript variant 1;gbkey=CDS;gene=Steap2;product=metalloreductase STEAP2 isoform 1;protein_id=NP_001096627.1;extra_copy_number=0
CM058245.1	Liftoff	CDS	6036721	6037248	.	-	.	ID=cds-NP_001096627.1;Parent=rna-NM_001103157.2;Dbxref=CCDS:CCDS39007.1,GeneID:74051,GenBank:NP_001096627.1,MGI:MGI:1921301;Name=NP_001096627.1;Note=isoform 1 is encoded by transcript variant 1;gbkey=CDS;gene=Steap2;product=metalloreductase STEAP2 isoform 1;protein_id=NP_001096627.1;extra_copy_number=0
CM058245.1	Liftoff	CDS	6041938	6042426	.	-	.	ID=cds-NP_001096627.1;Parent=rna-NM_001103157.2;Dbxref=CCDS:CCDS39007.1,GeneID:74051,GenBank:NP_001096627.1,MGI:MGI:1921301;Name=NP_001096627.1;Note=isoform 1 is encoded by transcript variant 1;gbkey=CDS;gene=Steap2;product=metalloreductase STEAP2 isoform 1;protein_id=NP_001096627.1;extra_copy_number=0
CM058245.1	Liftoff	mRNA	6024231	6053730	.	-	.	ID=rna-NM_001285469.1;Parent=gene-Steap2;Dbxref=GeneID:74051,GenBank:NM_001285469.1,MGI:MGI:1921301;Name=NM_001285469.1;gbkey=mRNA;gene=Steap2;product=six transmembrane epithelial antigen of prostate 2%2C transcript variant 4;transcript_id=NM_001285469.1;matches_ref_protein=True;valid_ORF=True;extra_copy_number=0
CM058245.1	Liftoff	exon	6024231	6033100	.	-	.	ID=exon-NM_001285469.1-6;Parent=rna-NM_001285469.1;Dbxref=GeneID:74051,GenBank:NM_001285469.1,MGI:MGI:1921301;gbkey=mRNA;gene=Steap2;product=six transmembrane epithelial antigen of prostate 2%2C transcript variant 4;transcript_id=NM_001285469.1;extra_copy_number=0
CM058245.1	Liftoff	exon	6035245	6035409	.	-	.	ID=exon-NM_001285469.1-5;Parent=rna-NM_001285469.1;Dbxref=GeneID:74051,GenBank:NM_001285469.1,MGI:MGI:1921301;gbkey=mRNA;gene=Steap2;product=six transmembrane epithelial antigen of prostate 2%2C transcript variant 4;transcript_id=NM_001285469.1;extra_copy_number=0
CM058245.1	Liftoff	exon	6036721	6037248	.	-	.	ID=exon-NM_001285469.1-4;Parent=rna-NM_001285469.1;Dbxref=GeneID:74051,GenBank:NM_001285469.1,MGI:MGI:1921301;gbkey=mRNA;gene=Steap2;product=six transmembrane epithelial antigen of prostate 2%2C transcript variant 4;transcript_id=NM_001285469.1;extra_copy_number=0
CM058245.1	Liftoff	exon	6041938	6042459	.	-	.	ID=exon-NM_001285469.1-3;Parent=rna-NM_001285469.1;Dbxref=GeneID:74051,GenBank:NM_001285469.1,MGI:MGI:1921301;gbkey=mRNA;gene=Steap2;product=six transmembrane epithelial antigen of prostate 2%2C transcript variant 4;transcript_id=NM_001285469.1;extra_copy_number=0
CM058245.1	Liftoff	exon	6042696	6042821	.	-	.	ID=exon-NM_001285469.1-2;Parent=rna-NM_001285469.1;Dbxref=GeneID:74051,GenBank:NM_001285469.1,MGI:MGI:1921301;gbkey=mRNA;gene=Steap2;product=six transmembrane epithelial antigen of prostate 2%2C transcript variant 4;transcript_id=NM_001285469.1;extra_copy_number=0
CM058245.1	Liftoff	exon	6053690	6053730	.	-	.	ID=exon-NM_001285469.1-1;Parent=rna-NM_001285469.1;Dbxref=GeneID:74051,GenBank:NM_001285469.1,MGI:MGI:1921301;gbkey=mRNA;gene=Steap2;product=six transmembrane epithelial antigen of prostate 2%2C transcript variant 4;transcript_id=NM_001285469.1;extra_copy_number=0
CM058245.1	Liftoff	CDS	6032813	6033100	.	-	.	ID=cds-NP_001272398.1;Parent=rna-NM_001285469.1;Dbxref=CCDS:CCDS39007.1,GeneID:74051,GenBank:NP_001272398.1,MGI:MGI:1921301;Name=NP_001272398.1;Note=isoform 1 is encoded by transcript variant 4;gbkey=CDS;gene=Steap2;product=metalloreductase STEAP2 isoform 1;protein_id=NP_001272398.1;extra_copy_number=0
CM058245.1	Liftoff	CDS	6035245	6035409	.	-	.	ID=cds-NP_001272398.1;Parent=rna-NM_001285469.1;Dbxref=CCDS:CCDS39007.1,GeneID:74051,GenBank:NP_001272398.1,MGI:MGI:1921301;Name=NP_001272398.1;Note=isoform 1 is encoded by transcript variant 4;gbkey=CDS;gene=Steap2;product=metalloreductase STEAP2 isoform 1;protein_id=NP_001272398.1;extra_copy_number=0
CM058245.1	Liftoff	CDS	6036721	6037248	.	-	.	ID=cds-NP_001272398.1;Parent=rna-NM_001285469.1;Dbxref=CCDS:CCDS39007.1,GeneID:74051,GenBank:NP_001272398.1,MGI:MGI:1921301;Name=NP_001272398.1;Note=isoform 1 is encoded by transcript variant 4;gbkey=CDS;gene=Steap2;product=metalloreductase STEAP2 isoform 1;protein_id=NP_001272398.1;extra_copy_number=0
CM058245.1	Liftoff	CDS	6041938	6042426	.	-	.	ID=cds-NP_001272398.1;Parent=rna-NM_001285469.1;Dbxref=CCDS:CCDS39007.1,GeneID:74051,GenBank:NP_001272398.1,MGI:MGI:1921301;Name=NP_001272398.1;Note=isoform 1 is encoded by transcript variant 4;gbkey=CDS;gene=Steap2;product=metalloreductase STEAP2 isoform 1;protein_id=NP_001272398.1;extra_copy_number=0
CM058245.1	Liftoff	mRNA	6024231	6053493	.	-	.	ID=rna-NM_001285470.1;Parent=gene-Steap2;Dbxref=GeneID:74051,GenBank:NM_001285470.1,MGI:MGI:1921301;Name=NM_001285470.1;gbkey=mRNA;gene=Steap2;product=six transmembrane epithelial antigen of prostate 2%2C transcript variant 5;transcript_id=NM_001285470.1;matches_ref_protein=True;valid_ORF=True;extra_copy_number=0
CM058245.1	Liftoff	exon	6024231	6033100	.	-	.	ID=exon-NM_001285470.1-5;Parent=rna-NM_001285470.1;Dbxref=GeneID:74051,GenBank:NM_001285470.1,MGI:MGI:1921301;gbkey=mRNA;gene=Steap2;product=six transmembrane epithelial antigen of prostate 2%2C transcript variant 5;transcript_id=NM_001285470.1;extra_copy_number=0
CM058245.1	Liftoff	exon	6035245	6035409	.	-	.	ID=exon-NM_001285470.1-4;Parent=rna-NM_001285470.1;Dbxref=GeneID:74051,GenBank:NM_001285470.1,MGI:MGI:1921301;gbkey=mRNA;gene=Steap2;product=six transmembrane epithelial antigen of prostate 2%2C transcript variant 5;transcript_id=NM_001285470.1;extra_copy_number=0
CM058245.1	Liftoff	exon	6036721	6037248	.	-	.	ID=exon-NM_001285470.1-3;Parent=rna-NM_001285470.1;Dbxref=GeneID:74051,GenBank:NM_001285470.1,MGI:MGI:1921301;gbkey=mRNA;gene=Steap2;product=six transmembrane epithelial antigen of prostate 2%2C transcript variant 5;transcript_id=NM_001285470.1;extra_copy_number=0
CM058245.1	Liftoff	exon	6041938	6042459	.	-	.	ID=exon-NM_001285470.1-2;Parent=rna-NM_001285470.1;Dbxref=GeneID:74051,GenBank:NM_001285470.1,MGI:MGI:1921301;gbkey=mRNA;gene=Steap2;product=six transmembrane epithelial antigen of prostate 2%2C transcript variant 5;transcript_id=NM_001285470.1;extra_copy_number=0
CM058245.1	Liftoff	exon	6053362	6053493	.	-	.	ID=exon-NM_001285470.1-1;Parent=rna-NM_001285470.1;Dbxref=GeneID:74051,GenBank:NM_001285470.1,MGI:MGI:1921301;gbkey=mRNA;gene=Steap2;product=six transmembrane epithelial antigen of prostate 2%2C transcript variant 5;transcript_id=NM_001285470.1;extra_copy_number=0
CM058245.1	Liftoff	CDS	6032813	6033100	.	-	.	ID=cds-NP_001272399.1;Parent=rna-NM_001285470.1;Dbxref=CCDS:CCDS39007.1,GeneID:74051,GenBank:NP_001272399.1,MGI:MGI:1921301;Name=NP_001272399.1;Note=isoform 1 is encoded by transcript variant 5;gbkey=CDS;gene=Steap2;product=metalloreductase STEAP2 isoform 1;protein_id=NP_001272399.1;extra_copy_number=0
CM058245.1	Liftoff	CDS	6035245	6035409	.	-	.	ID=cds-NP_001272399.1;Parent=rna-NM_001285470.1;Dbxref=CCDS:CCDS39007.1,GeneID:74051,GenBank:NP_001272399.1,MGI:MGI:1921301;Name=NP_001272399.1;Note=isoform 1 is encoded by transcript variant 5;gbkey=CDS;gene=Steap2;product=metalloreductase STEAP2 isoform 1;protein_id=NP_001272399.1;extra_copy_number=0
CM058245.1	Liftoff	CDS	6036721	6037248	.	-	.	ID=cds-NP_001272399.1;Parent=rna-NM_001285470.1;Dbxref=CCDS:CCDS39007.1,GeneID:74051,GenBank:NP_001272399.1,MGI:MGI:1921301;Name=NP_001272399.1;Note=isoform 1 is encoded by transcript variant 5;gbkey=CDS;gene=Steap2;product=metalloreductase STEAP2 isoform 1;protein_id=NP_001272399.1;extra_copy_number=0
CM058245.1	Liftoff	CDS	6041938	6042426	.	-	.	ID=cds-NP_001272399.1;Parent=rna-NM_001285470.1;Dbxref=CCDS:CCDS39007.1,GeneID:74051,GenBank:NP_001272399.1,MGI:MGI:1921301;Name=NP_001272399.1;Note=isoform 1 is encoded by transcript variant 5;gbkey=CDS;gene=Steap2;product=metalloreductase STEAP2 isoform 1;protein_id=NP_001272399.1;extra_copy_number=0
CM058245.1	Liftoff	mRNA	6024231	6053493	.	-	.	ID=rna-NM_001285471.1;Parent=gene-Steap2;Dbxref=GeneID:74051,GenBank:NM_001285471.1,MGI:MGI:1921301;Name=NM_001285471.1;gbkey=mRNA;gene=Steap2;product=six transmembrane epithelial antigen of prostate 2%2C transcript variant 6;transcript_id=NM_001285471.1;matches_ref_protein=True;valid_ORF=True;extra_copy_number=0
```
