## Supplementary material for "Chromosome-scale genome assembly of B10.RIII, an autoimmune susceptible mouse strain": b10_swarm.gff3 (part 252 of 931)

```
CM058245.1	Liftoff	exon	6024231	6027507	.	-	.	ID=exon-NM_001285471.1-5;Parent=rna-NM_001285471.1;Dbxref=GeneID:74051,GenBank:NM_001285471.1,MGI:MGI:1921301;gbkey=mRNA;gene=Steap2;product=six transmembrane epithelial antigen of prostate 2%2C transcript variant 6;transcript_id=NM_001285471.1;extra_copy_number=0
CM058245.1	Liftoff	exon	6035245	6035409	.	-	.	ID=exon-NM_001285471.1-4;Parent=rna-NM_001285471.1;Dbxref=GeneID:74051,GenBank:NM_001285471.1,MGI:MGI:1921301;gbkey=mRNA;gene=Steap2;product=six transmembrane epithelial antigen of prostate 2%2C transcript variant 6;transcript_id=NM_001285471.1;extra_copy_number=0
CM058245.1	Liftoff	exon	6036721	6037248	.	-	.	ID=exon-NM_001285471.1-3;Parent=rna-NM_001285471.1;Dbxref=GeneID:74051,GenBank:NM_001285471.1,MGI:MGI:1921301;gbkey=mRNA;gene=Steap2;product=six transmembrane epithelial antigen of prostate 2%2C transcript variant 6;transcript_id=NM_001285471.1;extra_copy_number=0
CM058245.1	Liftoff	exon	6041938	6042459	.	-	.	ID=exon-NM_001285471.1-2;Parent=rna-NM_001285471.1;Dbxref=GeneID:74051,GenBank:NM_001285471.1,MGI:MGI:1921301;gbkey=mRNA;gene=Steap2;product=six transmembrane epithelial antigen of prostate 2%2C transcript variant 6;transcript_id=NM_001285471.1;extra_copy_number=0
CM058245.1	Liftoff	exon	6053362	6053493	.	-	.	ID=exon-NM_001285471.1-1;Parent=rna-NM_001285471.1;Dbxref=GeneID:74051,GenBank:NM_001285471.1,MGI:MGI:1921301;gbkey=mRNA;gene=Steap2;product=six transmembrane epithelial antigen of prostate 2%2C transcript variant 6;transcript_id=NM_001285471.1;extra_copy_number=0
CM058245.1	Liftoff	CDS	6027481	6027507	.	-	.	ID=cds-NP_001272400.1;Parent=rna-NM_001285471.1;Dbxref=CCDS:CCDS71541.1,GeneID:74051,GenBank:NP_001272400.1,MGI:MGI:1921301;Name=NP_001272400.1;Note=isoform 2 is encoded by transcript variant 6;gbkey=CDS;gene=Steap2;product=metalloreductase STEAP2 isoform 2;protein_id=NP_001272400.1;extra_copy_number=0
CM058245.1	Liftoff	CDS	6035245	6035409	.	-	.	ID=cds-NP_001272400.1;Parent=rna-NM_001285471.1;Dbxref=CCDS:CCDS71541.1,GeneID:74051,GenBank:NP_001272400.1,MGI:MGI:1921301;Name=NP_001272400.1;Note=isoform 2 is encoded by transcript variant 6;gbkey=CDS;gene=Steap2;product=metalloreductase STEAP2 isoform 2;protein_id=NP_001272400.1;extra_copy_number=0
CM058245.1	Liftoff	CDS	6036721	6037248	.	-	.	ID=cds-NP_001272400.1;Parent=rna-NM_001285471.1;Dbxref=CCDS:CCDS71541.1,GeneID:74051,GenBank:NP_001272400.1,MGI:MGI:1921301;Name=NP_001272400.1;Note=isoform 2 is encoded by transcript variant 6;gbkey=CDS;gene=Steap2;product=metalloreductase STEAP2 isoform 2;protein_id=NP_001272400.1;extra_copy_number=0
CM058245.1	Liftoff	CDS	6041938	6042426	.	-	.	ID=cds-NP_001272400.1;Parent=rna-NM_001285471.1;Dbxref=CCDS:CCDS71541.1,GeneID:74051,GenBank:NP_001272400.1,MGI:MGI:1921301;Name=NP_001272400.1;Note=isoform 2 is encoded by transcript variant 6;gbkey=CDS;gene=Steap2;product=metalloreductase STEAP2 isoform 2;protein_id=NP_001272400.1;extra_copy_number=0
CM058245.1	Liftoff	mRNA	6024231	6053972	.	-	.	ID=rna-NM_028734.5;Parent=gene-Steap2;Dbxref=GeneID:74051,GenBank:NM_028734.5,MGI:MGI:1921301;Name=NM_028734.5;gbkey=mRNA;gene=Steap2;product=six transmembrane epithelial antigen of prostate 2%2C transcript variant 2;transcript_id=NM_028734.5;matches_ref_protein=True;valid_ORF=True;extra_copy_number=0
CM058245.1	Liftoff	exon	6024231	6033100	.	-	.	ID=exon-NM_028734.5-6;Parent=rna-NM_028734.5;Dbxref=GeneID:74051,GenBank:NM_028734.5,MGI:MGI:1921301;gbkey=mRNA;gene=Steap2;product=six transmembrane epithelial antigen of prostate 2%2C transcript variant 2;transcript_id=NM_028734.5;extra_copy_number=0
CM058245.1	Liftoff	exon	6035245	6035409	.	-	.	ID=exon-NM_028734.5-5;Parent=rna-NM_028734.5;Dbxref=GeneID:74051,GenBank:NM_028734.5,MGI:MGI:1921301;gbkey=mRNA;gene=Steap2;product=six transmembrane epithelial antigen of prostate 2%2C transcript variant 2;transcript_id=NM_028734.5;extra_copy_number=0
CM058245.1	Liftoff	exon	6036721	6037248	.	-	.	ID=exon-NM_028734.5-4;Parent=rna-NM_028734.5;Dbxref=GeneID:74051,GenBank:NM_028734.5,MGI:MGI:1921301;gbkey=mRNA;gene=Steap2;product=six transmembrane epithelial antigen of prostate 2%2C transcript variant 2;transcript_id=NM_028734.5;extra_copy_number=0
CM058245.1	Liftoff	exon	6041938	6042459	.	-	.	ID=exon-NM_028734.5-3;Parent=rna-NM_028734.5;Dbxref=GeneID:74051,GenBank:NM_028734.5,MGI:MGI:1921301;gbkey=mRNA;gene=Steap2;product=six transmembrane epithelial antigen of prostate 2%2C transcript variant 2;transcript_id=NM_028734.5;extra_copy_number=0
CM058245.1	Liftoff	exon	6042696	6042821	.	-	.	ID=exon-NM_028734.5-2;Parent=rna-NM_028734.5;Dbxref=GeneID:74051,GenBank:NM_028734.5,MGI:MGI:1921301;gbkey=mRNA;gene=Steap2;product=six transmembrane epithelial antigen of prostate 2%2C transcript variant 2;transcript_id=NM_028734.5;extra_copy_number=0
CM058245.1	Liftoff	exon	6053784	6053972	.	-	.	ID=exon-NM_028734.5-1;Parent=rna-NM_028734.5;Dbxref=GeneID:74051,GenBank:NM_028734.5,MGI:MGI:1921301;gbkey=mRNA;gene=Steap2;product=six transmembrane epithelial antigen of prostate 2%2C transcript variant 2;transcript_id=NM_028734.5;extra_copy_number=0
CM058245.1	Liftoff	CDS	6032813	6033100	.	-	.	ID=cds-NP_083010.2;Parent=rna-NM_028734.5;Dbxref=CCDS:CCDS39007.1,GeneID:74051,GenBank:NP_083010.2,MGI:MGI:1921301;Name=NP_083010.2;Note=isoform 1 is encoded by transcript variant 2;gbkey=CDS;gene=Steap2;product=metalloreductase STEAP2 isoform 1;protein_id=NP_083010.2;extra_copy_number=0
CM058245.1	Liftoff	CDS	6035245	6035409	.	-	.	ID=cds-NP_083010.2;Parent=rna-NM_028734.5;Dbxref=CCDS:CCDS39007.1,GeneID:74051,GenBank:NP_083010.2,MGI:MGI:1921301;Name=NP_083010.2;Note=isoform 1 is encoded by transcript variant 2;gbkey=CDS;gene=Steap2;product=metalloreductase STEAP2 isoform 1;protein_id=NP_083010.2;extra_copy_number=0
CM058245.1	Liftoff	CDS	6036721	6037248	.	-	.	ID=cds-NP_083010.2;Parent=rna-NM_028734.5;Dbxref=CCDS:CCDS39007.1,GeneID:74051,GenBank:NP_083010.2,MGI:MGI:1921301;Name=NP_083010.2;Note=isoform 1 is encoded by transcript variant 2;gbkey=CDS;gene=Steap2;product=metalloreductase STEAP2 isoform 1;protein_id=NP_083010.2;extra_copy_number=0
CM058245.1	Liftoff	CDS	6041938	6042426	.	-	.	ID=cds-NP_083010.2;Parent=rna-NM_028734.5;Dbxref=CCDS:CCDS39007.1,GeneID:74051,GenBank:NP_083010.2,MGI:MGI:1921301;Name=NP_083010.2;Note=isoform 1 is encoded by transcript variant 2;gbkey=CDS;gene=Steap2;product=metalloreductase STEAP2 isoform 1;protein_id=NP_083010.2;extra_copy_number=0
CM058245.1	Liftoff	mRNA	6025193	6054053	.	-	.	ID=rna-XM_030254844.2;Parent=gene-Steap2;Dbxref=GeneID:74051,GenBank:XM_030254844.2,MGI:MGI:1921301;Name=XM_030254844.2;gbkey=mRNA;gene=Steap2;model_evidence=Supporting evidence includes similarity to: 4 mRNAs%2C 15 ESTs%2C 17 Proteins%2C 335 long SRA reads%2C and 98%25 coverage of the annotated genomic feature by RNAseq alignments%2C including 7 samples with support for all annotated introns;product=six transmembrane epithelial antigen of prostate 2%2C transcript variant X2;transcript_id=XM_030254844.2;matches_ref_protein=True;valid_ORF=True;extra_copy_number=0
CM058245.1	Liftoff	exon	6025193	6033100	.	-	.	ID=exon-XM_030254844.2-6;Parent=rna-XM_030254844.2;Dbxref=GeneID:74051,GenBank:XM_030254844.2,MGI:MGI:1921301;gbkey=mRNA;gene=Steap2;product=six transmembrane epithelial antigen of prostate 2%2C transcript variant X2;transcript_id=XM_030254844.2;extra_copy_number=0
CM058245.1	Liftoff	exon	6035245	6035409	.	-	.	ID=exon-XM_030254844.2-5;Parent=rna-XM_030254844.2;Dbxref=GeneID:74051,GenBank:XM_030254844.2,MGI:MGI:1921301;gbkey=mRNA;gene=Steap2;product=six transmembrane epithelial antigen of prostate 2%2C transcript variant X2;transcript_id=XM_030254844.2;extra_copy_number=0
CM058245.1	Liftoff	exon	6036721	6037248	.	-	.	ID=exon-XM_030254844.2-4;Parent=rna-XM_030254844.2;Dbxref=GeneID:74051,GenBank:XM_030254844.2,MGI:MGI:1921301;gbkey=mRNA;gene=Steap2;product=six transmembrane epithelial antigen of prostate 2%2C transcript variant X2;transcript_id=XM_030254844.2;extra_copy_number=0
CM058245.1	Liftoff	exon	6041938	6042459	.	-	.	ID=exon-XM_030254844.2-3;Parent=rna-XM_030254844.2;Dbxref=GeneID:74051,GenBank:XM_030254844.2,MGI:MGI:1921301;gbkey=mRNA;gene=Steap2;product=six transmembrane epithelial antigen of prostate 2%2C transcript variant X2;transcript_id=XM_030254844.2;extra_copy_number=0
CM058245.1	Liftoff	exon	6042696	6042821	.	-	.	ID=exon-XM_030254844.2-2;Parent=rna-XM_030254844.2;Dbxref=GeneID:74051,GenBank:XM_030254844.2,MGI:MGI:1921301;gbkey=mRNA;gene=Steap2;product=six transmembrane epithelial antigen of prostate 2%2C transcript variant X2;transcript_id=XM_030254844.2;extra_copy_number=0
CM058245.1	Liftoff	exon	6053941	6054053	.	-	.	ID=exon-XM_030254844.2-1;Parent=rna-XM_030254844.2;Dbxref=GeneID:74051,GenBank:XM_030254844.2,MGI:MGI:1921301;gbkey=mRNA;gene=Steap2;product=six transmembrane epithelial antigen of prostate 2%2C transcript variant X2;transcript_id=XM_030254844.2;extra_copy_number=0
CM058245.1	Liftoff	CDS	6032813	6033100	.	-	.	ID=cds-XP_030110704.1;Parent=rna-XM_030254844.2;Dbxref=GeneID:74051,GenBank:XP_030110704.1,MGI:MGI:1921301;Name=XP_030110704.1;gbkey=CDS;gene=Steap2;product=metalloreductase STEAP2 isoform X1;protein_id=XP_030110704.1;extra_copy_number=0
CM058245.1	Liftoff	CDS	6035245	6035409	.	-	.	ID=cds-XP_030110704.1;Parent=rna-XM_030254844.2;Dbxref=GeneID:74051,GenBank:XP_030110704.1,MGI:MGI:1921301;Name=XP_030110704.1;gbkey=CDS;gene=Steap2;product=metalloreductase STEAP2 isoform X1;protein_id=XP_030110704.1;extra_copy_number=0
CM058245.1	Liftoff	CDS	6036721	6037248	.	-	.	ID=cds-XP_030110704.1;Parent=rna-XM_030254844.2;Dbxref=GeneID:74051,GenBank:XP_030110704.1,MGI:MGI:1921301;Name=XP_030110704.1;gbkey=CDS;gene=Steap2;product=metalloreductase STEAP2 isoform X1;protein_id=XP_030110704.1;extra_copy_number=0
CM058245.1	Liftoff	CDS	6041938	6042426	.	-	.	ID=cds-XP_030110704.1;Parent=rna-XM_030254844.2;Dbxref=GeneID:74051,GenBank:XP_030110704.1,MGI:MGI:1921301;Name=XP_030110704.1;gbkey=CDS;gene=Steap2;product=metalloreductase STEAP2 isoform X1;protein_id=XP_030110704.1;extra_copy_number=0
CM058245.1	Liftoff	mRNA	6027928	6053453	.	-	.	ID=rna-XM_011240675.4;Parent=gene-Steap2;Dbxref=GeneID:74051,GenBank:XM_011240675.4,MGI:MGI:1921301;Name=XM_011240675.4;gbkey=mRNA;gene=Steap2;model_evidence=Supporting evidence includes similarity to: 3 mRNAs%2C 15 ESTs%2C 17 Proteins%2C 297 long SRA reads%2C and 97%25 coverage of the annotated genomic feature by RNAseq alignments%2C including 19 samples with support for all annotated introns;product=six transmembrane epithelial antigen of prostate 2%2C transcript variant X1;transcript_id=XM_011240675.4;matches_ref_protein=True;valid_ORF=True;extra_copy_number=0
CM058245.1	Liftoff	exon	6027928	6033100	.	-	.	ID=exon-XM_011240675.4-7;Parent=rna-XM_011240675.4;Dbxref=GeneID:74051,GenBank:XM_011240675.4,MGI:MGI:1921301;gbkey=mRNA;gene=Steap2;product=six transmembrane epithelial antigen of prostate 2%2C transcript variant X1;transcript_id=XM_011240675.4;extra_copy_number=0
CM058245.1	Liftoff	exon	6035245	6035409	.	-	.	ID=exon-XM_011240675.4-6;Parent=rna-XM_011240675.4;Dbxref=GeneID:74051,GenBank:XM_011240675.4,MGI:MGI:1921301;gbkey=mRNA;gene=Steap2;product=six transmembrane epithelial antigen of prostate 2%2C transcript variant X1;transcript_id=XM_011240675.4;extra_copy_number=0
CM058245.1	Liftoff	exon	6036721	6037248	.	-	.	ID=exon-XM_011240675.4-5;Parent=rna-XM_011240675.4;Dbxref=GeneID:74051,GenBank:XM_011240675.4,MGI:MGI:1921301;gbkey=mRNA;gene=Steap2;product=six transmembrane epithelial antigen of prostate 2%2C transcript variant X1;transcript_id=XM_011240675.4;extra_copy_number=0
CM058245.1	Liftoff	exon	6041938	6042459	.	-	.	ID=exon-XM_011240675.4-4;Parent=rna-XM_011240675.4;Dbxref=GeneID:74051,GenBank:XM_011240675.4,MGI:MGI:1921301;gbkey=mRNA;gene=Steap2;product=six transmembrane epithelial antigen of prostate 2%2C transcript variant X1;transcript_id=XM_011240675.4;extra_copy_number=0
CM058245.1	Liftoff	exon	6042696	6042821	.	-	.	ID=exon-XM_011240675.4-3;Parent=rna-XM_011240675.4;Dbxref=GeneID:74051,GenBank:XM_011240675.4,MGI:MGI:1921301;gbkey=mRNA;gene=Steap2;product=six transmembrane epithelial antigen of prostate 2%2C transcript variant X1;transcript_id=XM_011240675.4;extra_copy_number=0
CM058245.1	Liftoff	exon	6053007	6053172	.	-	.	ID=exon-XM_011240675.4-2;Parent=rna-XM_011240675.4;Dbxref=GeneID:74051,GenBank:XM_011240675.4,MGI:MGI:1921301;gbkey=mRNA;gene=Steap2;product=six transmembrane epithelial antigen of prostate 2%2C transcript variant X1;transcript_id=XM_011240675.4;extra_copy_number=0
CM058245.1	Liftoff	exon	6053362	6053453	.	-	.	ID=exon-XM_011240675.4-1;Parent=rna-XM_011240675.4;Dbxref=GeneID:74051,GenBank:XM_011240675.4,MGI:MGI:1921301;gbkey=mRNA;gene=Steap2;product=six transmembrane epithelial antigen of prostate 2%2C transcript variant X1;transcript_id=XM_011240675.4;extra_copy_number=0
CM058245.1	Liftoff	CDS	6032813	6033100	.	-	.	ID=cds-XP_011238977.1;Parent=rna-XM_011240675.4;Dbxref=GeneID:74051,GenBank:XP_011238977.1,MGI:MGI:1921301;Name=XP_011238977.1;gbkey=CDS;gene=Steap2;product=metalloreductase STEAP2 isoform X1;protein_id=XP_011238977.1;extra_copy_number=0
CM058245.1	Liftoff	CDS	6035245	6035409	.	-	.	ID=cds-XP_011238977.1;Parent=rna-XM_011240675.4;Dbxref=GeneID:74051,GenBank:XP_011238977.1,MGI:MGI:1921301;Name=XP_011238977.1;gbkey=CDS;gene=Steap2;product=metalloreductase STEAP2 isoform X1;protein_id=XP_011238977.1;extra_copy_number=0
CM058245.1	Liftoff	CDS	6036721	6037248	.	-	.	ID=cds-XP_011238977.1;Parent=rna-XM_011240675.4;Dbxref=GeneID:74051,GenBank:XP_011238977.1,MGI:MGI:1921301;Name=XP_011238977.1;gbkey=CDS;gene=Steap2;product=metalloreductase STEAP2 isoform X1;protein_id=XP_011238977.1;extra_copy_number=0
CM058245.1	Liftoff	CDS	6041938	6042426	.	-	.	ID=cds-XP_011238977.1;Parent=rna-XM_011240675.4;Dbxref=GeneID:74051,GenBank:XP_011238977.1,MGI:MGI:1921301;Name=XP_011238977.1;gbkey=CDS;gene=Steap2;product=metalloreductase STEAP2 isoform X1;protein_id=XP_011238977.1;extra_copy_number=0
CM058245.1	Liftoff	gene	6095740	6108735	.	-	.	ID=gene-Steap1;Dbxref=GeneID:70358,MGI:MGI:1917608;Name=Steap1;description=six transmembrane epithelial antigen of the prostate 1;gbkey=Gene;gene=Steap1;gene_biotype=protein_coding;gene_synonym=2410007B19Rik,Prss24,Steap;coverage=1.0;sequence_ID=1.0;valid_ORFs=1;extra_copy_number=0;copy_num_ID=gene-Steap1_0
CM058245.1	Liftoff	mRNA	6095740	6108735	.	-	.	ID=rna-NM_027399.3;Parent=gene-Steap1;Dbxref=GeneID:70358,GenBank:NM_027399.3,MGI:MGI:1917608;Name=NM_027399.3;gbkey=mRNA;gene=Steap1;product=six transmembrane epithelial antigen of the prostate 1;tag=RefSeq Select;transcript_id=NM_027399.3;matches_ref_protein=True;valid_ORF=True;extra_copy_number=0
CM058245.1	Liftoff	exon	6095740	6096091	.	-	.	ID=exon-NM_027399.3-5;Parent=rna-NM_027399.3;Dbxref=GeneID:70358,GenBank:NM_027399.3,MGI:MGI:1917608;gbkey=mRNA;gene=Steap1;product=six transmembrane epithelial antigen of the prostate 1;tag=RefSeq Select;transcript_id=NM_027399.3;extra_copy_number=0
CM058245.1	Liftoff	exon	6099214	6099378	.	-	.	ID=exon-NM_027399.3-4;Parent=rna-NM_027399.3;Dbxref=GeneID:70358,GenBank:NM_027399.3,MGI:MGI:1917608;gbkey=mRNA;gene=Steap1;product=six transmembrane epithelial antigen of the prostate 1;tag=RefSeq Select;transcript_id=NM_027399.3;extra_copy_number=0
CM058245.1	Liftoff	exon	6099768	6100280	.	-	.	ID=exon-NM_027399.3-3;Parent=rna-NM_027399.3;Dbxref=GeneID:70358,GenBank:NM_027399.3,MGI:MGI:1917608;gbkey=mRNA;gene=Steap1;product=six transmembrane epithelial antigen of the prostate 1;tag=RefSeq Select;transcript_id=NM_027399.3;extra_copy_number=0
CM058245.1	Liftoff	exon	6102244	6102358	.	-	.	ID=exon-NM_027399.3-2;Parent=rna-NM_027399.3;Dbxref=GeneID:70358,GenBank:NM_027399.3,MGI:MGI:1917608;gbkey=mRNA;gene=Steap1;product=six transmembrane epithelial antigen of the prostate 1;tag=RefSeq Select;transcript_id=NM_027399.3;extra_copy_number=0
CM058245.1	Liftoff	exon	6108665	6108735	.	-	.	ID=exon-NM_027399.3-1;Parent=rna-NM_027399.3;Dbxref=GeneID:70358,GenBank:NM_027399.3,MGI:MGI:1917608;gbkey=mRNA;gene=Steap1;product=six transmembrane epithelial antigen of the prostate 1;tag=RefSeq Select;transcript_id=NM_027399.3;extra_copy_number=0
CM058245.1	Liftoff	CDS	6095834	6096091	.	-	.	ID=cds-NP_081675.2;Parent=rna-NM_027399.3;Dbxref=CCDS:CCDS19077.1,GeneID:70358,GenBank:NP_081675.2,MGI:MGI:1917608;Name=NP_081675.2;gbkey=CDS;gene=Steap1;product=metalloreductase STEAP1;protein_id=NP_081675.2;tag=RefSeq Select;extra_copy_number=0
CM058245.1	Liftoff	CDS	6099214	6099378	.	-	.	ID=cds-NP_081675.2;Parent=rna-NM_027399.3;Dbxref=CCDS:CCDS19077.1,GeneID:70358,GenBank:NP_081675.2,MGI:MGI:1917608;Name=NP_081675.2;gbkey=CDS;gene=Steap1;product=metalloreductase STEAP1;protein_id=NP_081675.2;tag=RefSeq Select;extra_copy_number=0
CM058245.1	Liftoff	CDS	6099768	6100280	.	-	.	ID=cds-NP_081675.2;Parent=rna-NM_027399.3;Dbxref=CCDS:CCDS19077.1,GeneID:70358,GenBank:NP_081675.2,MGI:MGI:1917608;Name=NP_081675.2;gbkey=CDS;gene=Steap1;product=metalloreductase STEAP1;protein_id=NP_081675.2;tag=RefSeq Select;extra_copy_number=0
CM058245.1	Liftoff	CDS	6102244	6102327	.	-	.	ID=cds-NP_081675.2;Parent=rna-NM_027399.3;Dbxref=CCDS:CCDS19077.1,GeneID:70358,GenBank:NP_081675.2,MGI:MGI:1917608;Name=NP_081675.2;gbkey=CDS;gene=Steap1;product=metalloreductase STEAP1;protein_id=NP_081675.2;tag=RefSeq Select;extra_copy_number=0
CM058245.1	Liftoff	gene	6102492	6110373	.	+	.	ID=gene-Gm46900;Dbxref=GeneID:108169021,MGI:MGI:5826537;Name=Gm46900;description=predicted gene%2C 46900;gbkey=Gene;gene=Gm46900;gene_biotype=protein_coding;coverage=1.0;sequence_ID=1.0;valid_ORFs=1;extra_copy_number=0;copy_num_ID=gene-Gm46900_0
CM058245.1	Liftoff	mRNA	6102492	6110373	.	+	.	ID=rna-XM_017321192.3;Parent=gene-Gm46900;Dbxref=GeneID:108169021,GenBank:XM_017321192.3,MGI:MGI:5826537;Name=XM_017321192.3;gbkey=mRNA;gene=Gm46900;model_evidence=Supporting evidence includes similarity to: 100%25 coverage of the annotated genomic feature by RNAseq alignments%2C including 4 samples with support for all annotated introns;product=predicted gene%2C 46900;transcript_id=XM_017321192.3;matches_ref_protein=True;valid_ORF=True;extra_copy_number=0
CM058245.1	Liftoff	exon	6102492	6103750	.	+	.	ID=exon-XM_017321192.3-1;Parent=rna-XM_017321192.3;Dbxref=GeneID:108169021,GenBank:XM_017321192.3,MGI:MGI:5826537;gbkey=mRNA;gene=Gm46900;product=predicted gene%2C 46900;transcript_id=XM_017321192.3;extra_copy_number=0
CM058245.1	Liftoff	exon	6107869	6110373	.	+	.	ID=exon-XM_017321192.3-2;Parent=rna-XM_017321192.3;Dbxref=GeneID:108169021,GenBank:XM_017321192.3,MGI:MGI:5826537;gbkey=mRNA;gene=Gm46900;product=predicted gene%2C 46900;transcript_id=XM_017321192.3;extra_copy_number=0
CM058245.1	Liftoff	CDS	6108349	6109032	.	+	.	ID=cds-XP_017176681.1;Parent=rna-XM_017321192.3;Dbxref=GeneID:108169021,GenBank:XP_017176681.1,MGI:MGI:5826537;Name=XP_017176681.1;gbkey=CDS;gene=Gm46900;product=atherin-like;protein_id=XP_017176681.1;extra_copy_number=0
CM058245.1	Liftoff	match	6140853	6143157	.	+	.	ID=3da0de32-fcd5-4616-b609-5c76fa30bb82;Target=NG_005622.4 1 2305 -;assembly_bases_aln=2305;assembly_bases_seq=2305;bit_score=4290.81;blast_aligner=1;blast_score=2305;common_component=0;e_value=0;filter_score=0;for_remapping=2;gap_count=0;hsp_percent_coverage=100;matchable_bases=2305;matched_bases=2305;num_ident=2305;num_mismatch=0;pct_coverage=100;pct_coverage_hiqual=100;pct_identity_gap=100;pct_identity_gapopen_only=100;pct_identity_ungap=100;rank=1;weighted_identity=1;coverage=1.0;sequence_ID=1.0;extra_copy_number=0;copy_num_ID=3da0de32-fcd5-4616-b609-5c76fa30bb82_0
CM058245.1	Liftoff	pseudogene	6140953	6143057	.	-	.	ID=gene-Gm15459;Dbxref=GeneID:727711,MGI:MGI:3705702;Name=Gm15459;description=predicted gene 15459;gbkey=Gene;gene=Gm15459;gene_biotype=pseudogene;gene_synonym=EyeLinc17;pseudo=true;coverage=1.0;sequence_ID=1.0;extra_copy_number=0;copy_num_ID=gene-Gm15459_0
CM058245.1	Liftoff	pseudogene	6157616	6167004	.	+	.	ID=gene-Gm38697;Dbxref=GeneID:105242427,MGI:MGI:5621582;Name=Gm38697;description=predicted gene%2C 38697;gbkey=Gene;gene=Gm38697;gene_biotype=pseudogene;pseudo=true;coverage=1.0;sequence_ID=1.0;extra_copy_number=0;copy_num_ID=gene-Gm38697_0
CM058245.1	Liftoff	exon	6157616	6159303	.	+	.	ID=id-Gm38697;Parent=gene-Gm38697;Dbxref=GeneID:105242427,MGI:MGI:5621582;gbkey=exon;gene=Gm38697;model_evidence=Supporting evidence includes similarity to: 3 Proteins%2C and 71%25 coverage of the annotated genomic feature by RNAseq alignments;pseudo=true;extra_copy_number=0
CM058245.1	Liftoff	exon	6166324	6166452	.	+	.	ID=id-Gm38697-2;Parent=gene-Gm38697;Dbxref=GeneID:105242427,MGI:MGI:5621582;gbkey=exon;gene=Gm38697;model_evidence=Supporting evidence includes similarity to: 3 Proteins%2C and 71%25 coverage of the annotated genomic feature by RNAseq alignments;pseudo=true;extra_copy_number=0
CM058245.1	Liftoff	exon	6166971	6167004	.	+	.	ID=id-Gm38697-3;Parent=gene-Gm38697;Dbxref=GeneID:105242427,MGI:MGI:5621582;gbkey=exon;gene=Gm38697;model_evidence=Supporting evidence includes similarity to: 3 Proteins%2C and 71%25 coverage of the annotated genomic feature by RNAseq alignments;pseudo=true;extra_copy_number=0
CM058245.1	Liftoff	gene	6167178	6170000	.	+	.	ID=gene-Gm5984;Dbxref=GeneID:546854,MGI:MGI:3648732;Name=Gm5984;description=predicted gene 5984;gbkey=Gene;gene=Gm5984;gene_biotype=lncRNA;coverage=1.0;sequence_ID=1.0;extra_copy_number=0;copy_num_ID=gene-Gm5984_0
CM058245.1	Liftoff	lnc_RNA	6167178	6170000	.	+	.	ID=rna-XR_868232.1;Parent=gene-Gm5984;Dbxref=GeneID:546854,GenBank:XR_868232.1,MGI:MGI:3648732;Name=XR_868232.1;gbkey=ncRNA;gene=Gm5984;model_evidence=Supporting evidence includes similarity to: 100%25 coverage of the annotated genomic feature by RNAseq alignments%2C including 1 sample with support for all annotated introns;product=predicted gene 5984;transcript_id=XR_868232.1;extra_copy_number=0
CM058245.1	Liftoff	exon	6167178	6167659	.	+	.	ID=exon-XR_868232.1-1;Parent=rna-XR_868232.1;Dbxref=GeneID:546854,GenBank:XR_868232.1,MGI:MGI:3648732;gbkey=ncRNA;gene=Gm5984;product=predicted gene 5984;transcript_id=XR_868232.1;extra_copy_number=0
CM058245.1	Liftoff	exon	6168072	6168972	.	+	.	ID=exon-XR_868232.1-2;Parent=rna-XR_868232.1;Dbxref=GeneID:546854,GenBank:XR_868232.1,MGI:MGI:3648732;gbkey=ncRNA;gene=Gm5984;product=predicted gene 5984;transcript_id=XR_868232.1;extra_copy_number=0
CM058245.1	Liftoff	exon	6169823	6170000	.	+	.	ID=exon-XR_868232.1-3;Parent=rna-XR_868232.1;Dbxref=GeneID:546854,GenBank:XR_868232.1,MGI:MGI:3648732;gbkey=ncRNA;gene=Gm5984;product=predicted gene 5984;transcript_id=XR_868232.1;extra_copy_number=0
CM058245.1	Liftoff	gene	6374335	6374496	.	-	.	ID=gene-Gm23838;Dbxref=GeneID:115490300,MGI:MGI:5453615;Name=Gm23838;description=predicted gene%2C 23838;gbkey=Gene;gene=Gm23838;gene_biotype=snRNA;coverage=1.0;sequence_ID=1.0;extra_copy_number=0;copy_num_ID=gene-Gm23838_0
CM058245.1	Liftoff	snRNA	6374335	6374496	.	-	.	ID=rna-XR_004942866.1;Parent=gene-Gm23838;Dbxref=GeneID:115490300,RFAM:RF00003,GenBank:XR_004942866.1,MGI:MGI:5453615;Name=XR_004942866.1;gbkey=ncRNA;gene=Gm23838;inference=COORDINATES: profile:INFERNAL:1.1.1;product=U1 spliceosomal RNA;transcript_id=XR_004942866.1;extra_copy_number=0
CM058245.1	Liftoff	exon	6374335	6374496	.	-	.	ID=exon-XR_004942866.1-1;Parent=rna-XR_004942866.1;Dbxref=GeneID:115490300,RFAM:RF00003,GenBank:XR_004942866.1,MGI:MGI:5453615;gbkey=ncRNA;gene=Gm23838;inference=COORDINATES: profile:INFERNAL:1.1.1;product=U1 spliceosomal RNA;transcript_id=XR_004942866.1;extra_copy_number=0
CM058245.1	Liftoff	pseudogene	6769960	6770052	.	+	.	ID=gene-Gm24686;Dbxref=GeneID:115490248,MGI:MGI:5454463;Name=Gm24686;description=predicted gene%2C 24686;gbkey=Gene;gene=Gm24686;gene_biotype=pseudogene;pseudo=true;coverage=1.0;sequence_ID=1.0;extra_copy_number=0;copy_num_ID=gene-Gm24686_0
CM058245.1	Liftoff	exon	6769960	6770052	.	+	.	ID=id-Gm24686;Parent=gene-Gm24686;Dbxref=GeneID:115490248,RFAM:RF00026,MGI:MGI:5454463;gbkey=exon;gene=Gm24686;inference=COORDINATES: profile:INFERNAL:1.1.1;pseudo=true;extra_copy_number=0
CM058245.1	Liftoff	match	6786115	6788856	.	+	.	ID=a8bc95c8-b4f8-48fa-9e5d-3d2f3ca61c26;Target=NG_006031.6 1 2742 -;assembly_bases_aln=2742;assembly_bases_seq=2742;bit_score=5104.1;blast_aligner=1;blast_score=2742;common_component=0;e_value=0;filter_score=0;for_remapping=2;gap_count=0;hsp_percent_coverage=100;matchable_bases=0;matched_bases=0;num_ident=2742;num_mismatch=0;pct_coverage=100;pct_coverage_hiqual=100;pct_identity_gap=100;pct_identity_gapopen_only=100;pct_identity_ungap=100;rank=1;weighted_identity=1;coverage=1.0;sequence_ID=1.0;extra_copy_number=0;copy_num_ID=a8bc95c8-b4f8-48fa-9e5d-3d2f3ca61c26_0
CM058245.1	Liftoff	pseudogene	6786215	6788756	.	-	.	ID=gene-Gm3203;Dbxref=GeneID:100048941,MGI:MGI:3781382;Name=Gm3203;description=predicted gene 3203;gbkey=Gene;gene=Gm3203;gene_biotype=pseudogene;gene_synonym=100041208;pseudo=true;coverage=1.0;sequence_ID=1.0;extra_copy_number=0;copy_num_ID=gene-Gm3203_0
CM058245.1	Liftoff	pseudogene	7108440	7108994	.	-	.	ID=gene-Gm5714;Dbxref=GeneID:435830,MGI:MGI:3645857;Name=Gm5714;description=predicted gene 5714;gbkey=Gene;gene=Gm5714;gene_biotype=pseudogene;pseudo=true;coverage=1.0;sequence_ID=1.0;extra_copy_number=0;copy_num_ID=gene-Gm5714_0
CM058245.1	Liftoff	exon	7108440	7108994	.	-	.	ID=id-Gm5714;Parent=gene-Gm5714;Dbxref=GeneID:435830,MGI:MGI:3645857;gbkey=exon;gene=Gm5714;model_evidence=Supporting evidence includes similarity to: 10 Proteins%2C and 70%25 coverage of the annotated genomic feature by RNAseq alignments;pseudo=true;extra_copy_number=0
CM058245.1	Liftoff	gene	7128578	7704255	.	-	.	ID=gene-Zfp804b;Dbxref=GeneID:207618,MGI:MGI:2685287;Name=Zfp804b;description=zinc finger protein 804B;gbkey=Gene;gene=Zfp804b;gene_biotype=protein_coding;gene_synonym=Gm441;coverage=1.0;sequence_ID=1.0;valid_ORFs=1;extra_copy_number=0;copy_num_ID=gene-Zfp804b_0
CM058245.1	Liftoff	mRNA	7128578	7704255	.	-	.	ID=rna-NM_001163223.1;Parent=gene-Zfp804b;Dbxref=GeneID:207618,GenBank:NM_001163223.1,MGI:MGI:2685287;Name=NM_001163223.1;gbkey=mRNA;gene=Zfp804b;product=zinc finger protein 804B;tag=RefSeq Select;transcript_id=NM_001163223.1;matches_ref_protein=True;valid_ORF=True;extra_copy_number=0
CM058245.1	Liftoff	exon	7128578	7132226	.	-	.	ID=exon-NM_001163223.1-4;Parent=rna-NM_001163223.1;Dbxref=GeneID:207618,GenBank:NM_001163223.1,MGI:MGI:2685287;gbkey=mRNA;gene=Zfp804b;product=zinc finger protein 804B;tag=RefSeq Select;transcript_id=NM_001163223.1;extra_copy_number=0
CM058245.1	Liftoff	exon	7137982	7138112	.	-	.	ID=exon-NM_001163223.1-3;Parent=rna-NM_001163223.1;Dbxref=GeneID:207618,GenBank:NM_001163223.1,MGI:MGI:2685287;gbkey=mRNA;gene=Zfp804b;product=zinc finger protein 804B;tag=RefSeq Select;transcript_id=NM_001163223.1;extra_copy_number=0
CM058245.1	Liftoff	exon	7235872	7236015	.	-	.	ID=exon-NM_001163223.1-2;Parent=rna-NM_001163223.1;Dbxref=GeneID:207618,GenBank:NM_001163223.1,MGI:MGI:2685287;gbkey=mRNA;gene=Zfp804b;product=zinc finger protein 804B;tag=RefSeq Select;transcript_id=NM_001163223.1;extra_copy_number=0
CM058245.1	Liftoff	exon	7704148	7704255	.	-	.	ID=exon-NM_001163223.1-1;Parent=rna-NM_001163223.1;Dbxref=GeneID:207618,GenBank:NM_001163223.1,MGI:MGI:2685287;gbkey=mRNA;gene=Zfp804b;product=zinc finger protein 804B;tag=RefSeq Select;transcript_id=NM_001163223.1;extra_copy_number=0
CM058245.1	Liftoff	CDS	7128578	7132226	.	-	.	ID=cds-NP_001156695.1;Parent=rna-NM_001163223.1;Dbxref=CCDS:CCDS80204.1,GeneID:207618,GenBank:NP_001156695.1,MGI:MGI:2685287;Name=NP_001156695.1;gbkey=CDS;gene=Zfp804b;product=zinc finger protein 804B;protein_id=NP_001156695.1;tag=RefSeq Select;extra_copy_number=0
CM058245.1	Liftoff	CDS	7137982	7138112	.	-	.	ID=cds-NP_001156695.1;Parent=rna-NM_001163223.1;Dbxref=CCDS:CCDS80204.1,GeneID:207618,GenBank:NP_001156695.1,MGI:MGI:2685287;Name=NP_001156695.1;gbkey=CDS;gene=Zfp804b;product=zinc finger protein 804B;protein_id=NP_001156695.1;tag=RefSeq Select;extra_copy_number=0
CM058245.1	Liftoff	CDS	7235872	7236015	.	-	.	ID=cds-NP_001156695.1;Parent=rna-NM_001163223.1;Dbxref=CCDS:CCDS80204.1,GeneID:207618,GenBank:NP_001156695.1,MGI:MGI:2685287;Name=NP_001156695.1;gbkey=CDS;gene=Zfp804b;product=zinc finger protein 804B;protein_id=NP_001156695.1;tag=RefSeq Select;extra_copy_number=0
CM058245.1	Liftoff	CDS	7704148	7704255	.	-	.	ID=cds-NP_001156695.1;Parent=rna-NM_001163223.1;Dbxref=CCDS:CCDS80204.1,GeneID:207618,GenBank:NP_001156695.1,MGI:MGI:2685287;Name=NP_001156695.1;gbkey=CDS;gene=Zfp804b;product=zinc finger protein 804B;protein_id=NP_001156695.1;tag=RefSeq Select;extra_copy_number=0
CM058245.1	Liftoff	pseudogene	7270778	7272208	.	-	.	ID=gene-Gm52801;Dbxref=GeneID:115490163,MGI:MGI:6367213;Name=Gm52801;description=predicted gene%2C 52801;gbkey=Gene;gene=Gm52801;gene_biotype=pseudogene;pseudo=true;coverage=1.0;sequence_ID=1.0;extra_copy_number=0;copy_num_ID=gene-Gm52801_0
CM058245.1	Liftoff	exon	7270778	7272208	.	-	.	ID=id-Gm52801;Parent=gene-Gm52801;Dbxref=GeneID:115490163,MGI:MGI:6367213;gbkey=exon;gene=Gm52801;model_evidence=Supporting evidence includes similarity to: 14 Proteins%2C 1 long SRA read%2C and 72%25 coverage of the annotated genomic feature by RNAseq alignments;pseudo=true;extra_copy_number=0
CM058245.1	Liftoff	gene	7537551	7537701	.	-	.	ID=gene-Gm24525;Dbxref=GeneID:115490314,MGI:MGI:5454302;Name=Gm24525;description=predicted gene%2C 24525;gbkey=Gene;gene=Gm24525;gene_biotype=snRNA;coverage=1.0;sequence_ID=1.0;extra_copy_number=0;copy_num_ID=gene-Gm24525_0
CM058245.1	Liftoff	snRNA	7537551	7537701	.	-	.	ID=rna-XR_004942870.1;Parent=gene-Gm24525;Dbxref=GeneID:115490314,RFAM:RF00007,GenBank:XR_004942870.1,MGI:MGI:5454302;Name=XR_004942870.1;gbkey=ncRNA;gene=Gm24525;inference=COORDINATES: profile:INFERNAL:1.1.1;product=U12 minor spliceosomal RNA;transcript_id=XR_004942870.1;extra_copy_number=0
CM058245.1	Liftoff	exon	7537551	7537701	.	-	.	ID=exon-XR_004942870.1-1;Parent=rna-XR_004942870.1;Dbxref=GeneID:115490314,RFAM:RF00007,GenBank:XR_004942870.1,MGI:MGI:5454302;gbkey=ncRNA;gene=Gm24525;inference=COORDINATES: profile:INFERNAL:1.1.1;product=U12 minor spliceosomal RNA;transcript_id=XR_004942870.1;extra_copy_number=0
CM058245.1	Liftoff	match	7539041	7540788	.	+	.	ID=19b6d53f-f232-4588-934e-38bf4ebe8d57;Target=NG_008221.2 1 1748 +;assembly_bases_aln=1748;assembly_bases_seq=1748;bit_score=3254.19;blast_aligner=1;blast_score=1748;common_component=0;e_value=0;filter_score=0;for_remapping=2;gap_count=0;hsp_percent_coverage=100;matchable_bases=1748;matched_bases=1748;num_ident=1748;num_mismatch=0;pct_coverage=100;pct_coverage_hiqual=100;pct_identity_gap=100;pct_identity_gapopen_only=100;pct_identity_ungap=100;rank=1;weighted_identity=1;coverage=1.0;sequence_ID=1.0;extra_copy_number=0;copy_num_ID=19b6d53f-f232-4588-934e-38bf4ebe8d57_0
CM058245.1	Liftoff	pseudogene	7539141	7540688	.	+	.	ID=gene-Tubb4b-ps1;Dbxref=GeneID:100042651,MGI:MGI:3642800;Name=Tubb4b-ps1;description=tubulin%2C beta 4B class IVB%2C pseudogene 1;gbkey=Gene;gene=Tubb4b-ps1;gene_biotype=pseudogene;gene_synonym=Tubb2c-ps1,Tubb2c2;pseudo=true;coverage=1.0;sequence_ID=1.0;extra_copy_number=0;copy_num_ID=gene-Tubb4b-ps1_0
CM058245.1	Liftoff	gene	7663961	7678167	.	+	.	ID=gene-Tex47;Dbxref=GeneID:70920,MGI:MGI:1918170;Name=Tex47;description=testis expressed 47;gbkey=Gene;gene=Tex47;gene_biotype=protein_coding;gene_synonym=4921511H03Rik;coverage=1.0;sequence_ID=0.998;valid_ORFs=2;extra_copy_number=0;copy_num_ID=gene-Tex47_0
CM058245.1	Liftoff	mRNA	7663961	7678167	.	+	.	ID=rna-XM_006503604.4;Parent=gene-Tex47;Dbxref=GeneID:70920,GenBank:XM_006503604.4,MGI:MGI:1918170;Name=XM_006503604.4;gbkey=mRNA;gene=Tex47;model_evidence=Supporting evidence includes similarity to: 1 EST%2C 3 Proteins%2C 59 long SRA reads%2C and 71%25 coverage of the annotated genomic feature by RNAseq alignments%2C including 1 sample with support for all annotated introns;product=testis expressed 47%2C transcript variant X1;transcript_id=XM_006503604.4;matches_ref_protein=True;valid_ORF=True;extra_copy_number=0
CM058245.1	Liftoff	exon	7663961	7664049	.	+	.	ID=exon-XM_006503604.4-1;Parent=rna-XM_006503604.4;Dbxref=GeneID:70920,GenBank:XM_006503604.4,MGI:MGI:1918170;gbkey=mRNA;gene=Tex47;product=testis expressed 47%2C transcript variant X1;transcript_id=XM_006503604.4;extra_copy_number=0
CM058245.1	Liftoff	exon	7664312	7678167	.	+	.	ID=exon-XM_006503604.4-2;Parent=rna-XM_006503604.4;Dbxref=GeneID:70920,GenBank:XM_006503604.4,MGI:MGI:1918170;gbkey=mRNA;gene=Tex47;product=testis expressed 47%2C transcript variant X1;transcript_id=XM_006503604.4;extra_copy_number=0
CM058245.1	Liftoff	CDS	7664676	7665437	.	+	.	ID=cds-XP_006503667.1;Parent=rna-XM_006503604.4;Dbxref=GeneID:70920,GenBank:XP_006503667.1,MGI:MGI:1918170;Name=XP_006503667.1;gbkey=CDS;gene=Tex47;product=testis-expressed protein 47 isoform X1;protein_id=XP_006503667.1;extra_copy_number=0
CM058245.1	Liftoff	mRNA	7664019	7671346	.	+	.	ID=rna-NM_027603.2;Parent=gene-Tex47;Dbxref=GeneID:70920,GenBank:NM_027603.2,MGI:MGI:1918170;Name=NM_027603.2;gbkey=mRNA;gene=Tex47;product=testis expressed 47;tag=RefSeq Select;transcript_id=NM_027603.2;matches_ref_protein=True;valid_ORF=True;extra_copy_number=0
CM058245.1	Liftoff	exon	7664019	7664049	.	+	.	ID=exon-NM_027603.2-1;Parent=rna-NM_027603.2;Dbxref=GeneID:70920,GenBank:NM_027603.2,MGI:MGI:1918170;gbkey=mRNA;gene=Tex47;product=testis expressed 47;tag=RefSeq Select;transcript_id=NM_027603.2;extra_copy_number=0
CM058245.1	Liftoff	exon	7664611	7665457	.	+	.	ID=exon-NM_027603.2-2;Parent=rna-NM_027603.2;Dbxref=GeneID:70920,GenBank:NM_027603.2,MGI:MGI:1918170;gbkey=mRNA;gene=Tex47;product=testis expressed 47;tag=RefSeq Select;transcript_id=NM_027603.2;extra_copy_number=0
CM058245.1	Liftoff	exon	7671179	7671346	.	+	.	ID=exon-NM_027603.2-3;Parent=rna-NM_027603.2;Dbxref=GeneID:70920,GenBank:NM_027603.2,MGI:MGI:1918170;gbkey=mRNA;gene=Tex47;product=testis expressed 47;tag=RefSeq Select;transcript_id=NM_027603.2;extra_copy_number=0
CM058245.1	Liftoff	CDS	7664676	7665437	.	+	.	ID=cds-NP_081879.1;Parent=rna-NM_027603.2;Dbxref=CCDS:CCDS19078.1,GeneID:70920,GenBank:NP_081879.1,MGI:MGI:1918170;Name=NP_081879.1;gbkey=CDS;gene=Tex47;product=testis-expressed protein 47;protein_id=NP_081879.1;tag=RefSeq Select;extra_copy_number=0
CM058245.1	Liftoff	match	7758964	7760371	.	+	.	ID=6e06a2cf-0e76-4e56-a747-ef62dba52e05;Target=NG_007229.3 1 1408 -;assembly_bases_aln=1408;assembly_bases_seq=1408;bit_score=2621.43;blast_aligner=1;blast_score=1408;common_component=0;e_value=0;filter_score=0;for_remapping=2;gap_count=0;hsp_percent_coverage=100;matchable_bases=1408;matched_bases=1408;num_ident=1408;num_mismatch=0;pct_coverage=100;pct_coverage_hiqual=100;pct_identity_gap=100;pct_identity_gapopen_only=100;pct_identity_ungap=100;rank=1;weighted_identity=1;coverage=1.0;sequence_ID=1.0;extra_copy_number=0;copy_num_ID=6e06a2cf-0e76-4e56-a747-ef62dba52e05_0
CM058245.1	Liftoff	pseudogene	7759064	7760271	.	-	.	ID=gene-Gm4960;Dbxref=GeneID:242823,MGI:MGI:3647275;Name=Gm4960;description=predicted gene 4960;gbkey=Gene;gene=Gm4960;gene_biotype=pseudogene;gene_synonym=EG242823;pseudo=true;coverage=1.0;sequence_ID=1.0;extra_copy_number=0;copy_num_ID=gene-Gm4960_0
CM058245.1	Liftoff	gene	8077894	8079246	.	-	.	ID=gene-LOC118568749;Dbxref=GeneID:118568749;Name=LOC118568749;description=uncharacterized LOC118568749;gbkey=Gene;gene=LOC118568749;gene_biotype=lncRNA;coverage=1.0;sequence_ID=1.0;extra_copy_number=0;copy_num_ID=gene-LOC118568749_0
CM058245.1	Liftoff	lnc_RNA	8077894	8079246	.	-	.	ID=rna-XR_004942638.1;Parent=gene-LOC118568749;Dbxref=GeneID:118568749,GenBank:XR_004942638.1;Name=XR_004942638.1;gbkey=ncRNA;gene=LOC118568749;model_evidence=Supporting evidence includes similarity to: 100%25 coverage of the annotated genomic feature by RNAseq alignments;product=uncharacterized LOC118568749;transcript_id=XR_004942638.1;extra_copy_number=0
CM058245.1	Liftoff	exon	8077894	8077966	.	-	.	ID=exon-XR_004942638.1-3;Parent=rna-XR_004942638.1;Dbxref=GeneID:118568749,GenBank:XR_004942638.1;gbkey=ncRNA;gene=LOC118568749;product=uncharacterized LOC118568749;transcript_id=XR_004942638.1;extra_copy_number=0
CM058245.1	Liftoff	exon	8078546	8078690	.	-	.	ID=exon-XR_004942638.1-2;Parent=rna-XR_004942638.1;Dbxref=GeneID:118568749,GenBank:XR_004942638.1;gbkey=ncRNA;gene=LOC118568749;product=uncharacterized LOC118568749;transcript_id=XR_004942638.1;extra_copy_number=0
CM058245.1	Liftoff	exon	8079159	8079246	.	-	.	ID=exon-XR_004942638.1-1;Parent=rna-XR_004942638.1;Dbxref=GeneID:118568749,GenBank:XR_004942638.1;gbkey=ncRNA;gene=LOC118568749;product=uncharacterized LOC118568749;transcript_id=XR_004942638.1;extra_copy_number=0
CM058245.1	Liftoff	match	8216760	8217889	.	+	.	ID=067b58cb-0750-4c7f-aeec-39c799198fd3;Target=NG_018681.2 1 1130 +;assembly_bases_aln=1130;assembly_bases_seq=1130;bit_score=2104.05;blast_aligner=1;blast_score=1130;common_component=0;e_value=0;filter_score=0;for_remapping=2;gap_count=0;hsp_percent_coverage=100;matchable_bases=1130;matched_bases=1130;num_ident=1130;num_mismatch=0;pct_coverage=100;pct_coverage_hiqual=100;pct_identity_gap=100;pct_identity_gapopen_only=100;pct_identity_ungap=100;rank=1;weighted_identity=1;coverage=1.0;sequence_ID=1.0;extra_copy_number=0;copy_num_ID=067b58cb-0750-4c7f-aeec-39c799198fd3_0
CM058245.1	Liftoff	pseudogene	8216860	8217789	.	+	.	ID=gene-Gm8802;Dbxref=GeneID:667767,MGI:MGI:3647981;Name=Gm8802;description=predicted gene 8802;gbkey=Gene;gene=Gm8802;gene_biotype=pseudogene;gene_synonym=EG667767;pseudo=true;coverage=1.0;sequence_ID=1.0;extra_copy_number=0;copy_num_ID=gene-Gm8802_0
CM058245.1	Liftoff	gene	8305151	8320309	.	-	.	ID=gene-Gm30835;Dbxref=GeneID:102632873,MGI:MGI:5589994;Name=Gm30835;description=predicted gene%2C 30835;gbkey=Gene;gene=Gm30835;gene_biotype=lncRNA;coverage=1.0;sequence_ID=1.0;extra_copy_number=0;copy_num_ID=gene-Gm30835_0
CM058245.1	Liftoff	lnc_RNA	8305151	8320309	.	-	.	ID=rna-XR_376720.3;Parent=gene-Gm30835;Dbxref=GeneID:102632873,GenBank:XR_376720.3,MGI:MGI:5589994;Name=XR_376720.3;gbkey=ncRNA;gene=Gm30835;model_evidence=Supporting evidence includes similarity to: 1 long SRA read%2C and 100%25 coverage of the annotated genomic feature by RNAseq alignments%2C including 1 sample with support for all annotated introns;product=predicted gene%2C 30835;transcript_id=XR_376720.3;extra_copy_number=0
CM058245.1	Liftoff	exon	8305151	8305192	.	-	.	ID=exon-XR_376720.3-3;Parent=rna-XR_376720.3;Dbxref=GeneID:102632873,GenBank:XR_376720.3,MGI:MGI:5589994;gbkey=ncRNA;gene=Gm30835;product=predicted gene%2C 30835;transcript_id=XR_376720.3;extra_copy_number=0
CM058245.1	Liftoff	exon	8318942	8319045	.	-	.	ID=exon-XR_376720.3-2;Parent=rna-XR_376720.3;Dbxref=GeneID:102632873,GenBank:XR_376720.3,MGI:MGI:5589994;gbkey=ncRNA;gene=Gm30835;product=predicted gene%2C 30835;transcript_id=XR_376720.3;extra_copy_number=0
CM058245.1	Liftoff	exon	8320181	8320309	.	-	.	ID=exon-XR_376720.3-1;Parent=rna-XR_376720.3;Dbxref=GeneID:102632873,GenBank:XR_376720.3,MGI:MGI:5589994;gbkey=ncRNA;gene=Gm30835;product=predicted gene%2C 30835;transcript_id=XR_376720.3;extra_copy_number=0
CM058245.1	Liftoff	gene	8320389	8342130	.	+	.	ID=gene-Steap4;Dbxref=GeneID:117167,MGI:MGI:1923560;Name=Steap4;description=STEAP family member 4;gbkey=Gene;gene=Steap4;gene_biotype=protein_coding;gene_synonym=1110021O17Rik,Tiarp,Tnfaip9;coverage=1.0;sequence_ID=1.0;valid_ORFs=1;extra_copy_number=0;copy_num_ID=gene-Steap4_0
CM058245.1	Liftoff	mRNA	8320389	8342130	.	+	.	ID=rna-NM_054098.3;Parent=gene-Steap4;Dbxref=GeneID:117167,GenBank:NM_054098.3,MGI:MGI:1923560;Name=NM_054098.3;gbkey=mRNA;gene=Steap4;product=STEAP family member 4;tag=RefSeq Select;transcript_id=NM_054098.3;matches_ref_protein=True;valid_ORF=True;extra_copy_number=0
CM058245.1	Liftoff	exon	8320389	8320458	.	+	.	ID=exon-NM_054098.3-1;Parent=rna-NM_054098.3;Dbxref=GeneID:117167,GenBank:NM_054098.3,MGI:MGI:1923560;gbkey=mRNA;gene=Steap4;product=STEAP family member 4;tag=RefSeq Select;transcript_id=NM_054098.3;extra_copy_number=0
CM058245.1	Liftoff	exon	8335356	8335813	.	+	.	ID=exon-NM_054098.3-2;Parent=rna-NM_054098.3;Dbxref=GeneID:117167,GenBank:NM_054098.3,MGI:MGI:1923560;gbkey=mRNA;gene=Steap4;product=STEAP family member 4;tag=RefSeq Select;transcript_id=NM_054098.3;extra_copy_number=0
CM058245.1	Liftoff	exon	8336412	8336939	.	+	.	ID=exon-NM_054098.3-3;Parent=rna-NM_054098.3;Dbxref=GeneID:117167,GenBank:NM_054098.3,MGI:MGI:1923560;gbkey=mRNA;gene=Steap4;product=STEAP family member 4;tag=RefSeq Select;transcript_id=NM_054098.3;extra_copy_number=0
CM058245.1	Liftoff	exon	8338325	8338489	.	+	.	ID=exon-NM_054098.3-4;Parent=rna-NM_054098.3;Dbxref=GeneID:117167,GenBank:NM_054098.3,MGI:MGI:1923560;gbkey=mRNA;gene=Steap4;product=STEAP family member 4;tag=RefSeq Select;transcript_id=NM_054098.3;extra_copy_number=0
CM058245.1	Liftoff	exon	8340212	8342130	.	+	.	ID=exon-NM_054098.3-5;Parent=rna-NM_054098.3;Dbxref=GeneID:117167,GenBank:NM_054098.3,MGI:MGI:1923560;gbkey=mRNA;gene=Steap4;product=STEAP family member 4;tag=RefSeq Select;transcript_id=NM_054098.3;extra_copy_number=0
CM058245.1	Liftoff	CDS	8335358	8335813	.	+	.	ID=cds-NP_473439.2;Parent=rna-NM_054098.3;Dbxref=CCDS:CCDS39008.1,GeneID:117167,GenBank:NP_473439.2,MGI:MGI:1923560;Name=NP_473439.2;gbkey=CDS;gene=Steap4;product=metalloreductase STEAP4;protein_id=NP_473439.2;tag=RefSeq Select;extra_copy_number=0
CM058245.1	Liftoff	CDS	8336412	8336939	.	+	.	ID=cds-NP_473439.2;Parent=rna-NM_054098.3;Dbxref=CCDS:CCDS39008.1,GeneID:117167,GenBank:NP_473439.2,MGI:MGI:1923560;Name=NP_473439.2;gbkey=CDS;gene=Steap4;product=metalloreductase STEAP4;protein_id=NP_473439.2;tag=RefSeq Select;extra_copy_number=0
CM058245.1	Liftoff	CDS	8338325	8338489	.	+	.	ID=cds-NP_473439.2;Parent=rna-NM_054098.3;Dbxref=CCDS:CCDS39008.1,GeneID:117167,GenBank:NP_473439.2,MGI:MGI:1923560;Name=NP_473439.2;gbkey=CDS;gene=Steap4;product=metalloreductase STEAP4;protein_id=NP_473439.2;tag=RefSeq Select;extra_copy_number=0
CM058245.1	Liftoff	CDS	8340212	8340475	.	+	.	ID=cds-NP_473439.2;Parent=rna-NM_054098.3;Dbxref=CCDS:CCDS39008.1,GeneID:117167,GenBank:NP_473439.2,MGI:MGI:1923560;Name=NP_473439.2;gbkey=CDS;gene=Steap4;product=metalloreductase STEAP4;protein_id=NP_473439.2;tag=RefSeq Select;extra_copy_number=0
CM058245.1	Liftoff	gene	8397854	8399495	.	+	.	ID=gene-Gm52802;Dbxref=GeneID:115490164,MGI:MGI:6367214;Name=Gm52802;description=predicted gene%2C 52802;gbkey=Gene;gene=Gm52802;gene_biotype=lncRNA;coverage=1.0;sequence_ID=1.0;extra_copy_number=0;copy_num_ID=gene-Gm52802_0
CM058245.1	Liftoff	lnc_RNA	8397854	8399495	.	+	.	ID=rna-XR_003955842.2;Parent=gene-Gm52802;Dbxref=GeneID:115490164,GenBank:XR_003955842.2,MGI:MGI:6367214;Name=XR_003955842.2;gbkey=ncRNA;gene=Gm52802;model_evidence=Supporting evidence includes similarity to: 100%25 coverage of the annotated genomic feature by RNAseq alignments;product=predicted gene%2C 52802;transcript_id=XR_003955842.2;extra_copy_number=0
CM058245.1	Liftoff	exon	8397854	8398013	.	+	.	ID=exon-XR_003955842.2-1;Parent=rna-XR_003955842.2;Dbxref=GeneID:115490164,GenBank:XR_003955842.2,MGI:MGI:6367214;gbkey=ncRNA;gene=Gm52802;product=predicted gene%2C 52802;transcript_id=XR_003955842.2;extra_copy_number=0
CM058245.1	Liftoff	exon	8398391	8398626	.	+	.	ID=exon-XR_003955842.2-2;Parent=rna-XR_003955842.2;Dbxref=GeneID:115490164,GenBank:XR_003955842.2,MGI:MGI:6367214;gbkey=ncRNA;gene=Gm52802;product=predicted gene%2C 52802;transcript_id=XR_003955842.2;extra_copy_number=0
CM058245.1	Liftoff	exon	8399449	8399495	.	+	.	ID=exon-XR_003955842.2-3;Parent=rna-XR_003955842.2;Dbxref=GeneID:115490164,GenBank:XR_003955842.2,MGI:MGI:6367214;gbkey=ncRNA;gene=Gm52802;product=predicted gene%2C 52802;transcript_id=XR_003955842.2;extra_copy_number=0
CM058245.1	Liftoff	gene	8398615	8400113	.	-	.	ID=gene-Gm15731;Dbxref=GeneID:102632947,MGI:MGI:3783174;Name=Gm15731;description=predicted gene 15731;gbkey=Gene;gene=Gm15731;gene_biotype=lncRNA;coverage=1.0;sequence_ID=1.0;extra_copy_number=0;copy_num_ID=gene-Gm15731_0
CM058245.1	Liftoff	lnc_RNA	8398615	8400113	.	-	.	ID=rna-XR_001784768.3;Parent=gene-Gm15731;Dbxref=GeneID:102632947,GenBank:XR_001784768.3,MGI:MGI:3783174;Name=XR_001784768.3;gbkey=ncRNA;gene=Gm15731;model_evidence=Supporting evidence includes similarity to: 100%25 coverage of the annotated genomic feature by RNAseq alignments%2C including 2 samples with support for all annotated introns;product=predicted gene 15731;transcript_id=XR_001784768.3;extra_copy_number=0
CM058245.1	Liftoff	exon	8398615	8398813	.	-	.	ID=exon-XR_001784768.3-3;Parent=rna-XR_001784768.3;Dbxref=GeneID:102632947,GenBank:XR_001784768.3,MGI:MGI:3783174;gbkey=ncRNA;gene=Gm15731;product=predicted gene 15731;transcript_id=XR_001784768.3;extra_copy_number=0
CM058245.1	Liftoff	exon	8399415	8399514	.	-	.	ID=exon-XR_001784768.3-2;Parent=rna-XR_001784768.3;Dbxref=GeneID:102632947,GenBank:XR_001784768.3,MGI:MGI:3783174;gbkey=ncRNA;gene=Gm15731;product=predicted gene 15731;transcript_id=XR_001784768.3;extra_copy_number=0
CM058245.1	Liftoff	exon	8399914	8400113	.	-	.	ID=exon-XR_001784768.3-1;Parent=rna-XR_001784768.3;Dbxref=GeneID:102632947,GenBank:XR_001784768.3,MGI:MGI:3783174;gbkey=ncRNA;gene=Gm15731;product=predicted gene 15731;transcript_id=XR_001784768.3;extra_copy_number=0
CM058245.1	Liftoff	gene	8406013	8429254	.	+	.	ID=gene-Sri;Dbxref=GeneID:109552,MGI:MGI:98419;Name=Sri;description=sorcin;gbkey=Gene;gene=Sri;gene_biotype=protein_coding;gene_synonym=2210417O06Rik,2900070H08Rik,Sor;coverage=1.0;sequence_ID=0.999;valid_ORFs=4;extra_copy_number=0;copy_num_ID=gene-Sri_0
CM058245.1	Liftoff	mRNA	8406013	8429254	.	+	.	ID=rna-NM_025618.3;Parent=gene-Sri;Dbxref=GeneID:109552,GenBank:NM_025618.3,MGI:MGI:98419;Name=NM_025618.3;gbkey=mRNA;gene=Sri;product=sorcin%2C transcript variant 2;transcript_id=NM_025618.3;matches_ref_protein=True;valid_ORF=True;extra_copy_number=0
CM058245.1	Liftoff	exon	8406013	8406150	.	+	.	ID=exon-NM_025618.3-1;Parent=rna-NM_025618.3;Dbxref=GeneID:109552,GenBank:NM_025618.3,MGI:MGI:98419;gbkey=mRNA;gene=Sri;product=sorcin%2C transcript variant 2;transcript_id=NM_025618.3;extra_copy_number=0
CM058245.1	Liftoff	exon	8417475	8417558	.	+	.	ID=exon-NM_025618.3-2;Parent=rna-NM_025618.3;Dbxref=GeneID:109552,GenBank:NM_025618.3,MGI:MGI:98419;gbkey=mRNA;gene=Sri;product=sorcin%2C transcript variant 2;transcript_id=NM_025618.3;extra_copy_number=0
CM058245.1	Liftoff	exon	8419290	8419359	.	+	.	ID=exon-NM_025618.3-3;Parent=rna-NM_025618.3;Dbxref=GeneID:109552,GenBank:NM_025618.3,MGI:MGI:98419;gbkey=mRNA;gene=Sri;product=sorcin%2C transcript variant 2;transcript_id=NM_025618.3;extra_copy_number=0
CM058245.1	Liftoff	exon	8422321	8422364	.	+	.	ID=exon-NM_025618.3-4;Parent=rna-NM_025618.3;Dbxref=GeneID:109552,GenBank:NM_025618.3,MGI:MGI:98419;gbkey=mRNA;gene=Sri;product=sorcin%2C transcript variant 2;transcript_id=NM_025618.3;extra_copy_number=0
CM058245.1	Liftoff	exon	8423198	8423345	.	+	.	ID=exon-NM_025618.3-5;Parent=rna-NM_025618.3;Dbxref=GeneID:109552,GenBank:NM_025618.3,MGI:MGI:98419;gbkey=mRNA;gene=Sri;product=sorcin%2C transcript variant 2;transcript_id=NM_025618.3;extra_copy_number=0
CM058245.1	Liftoff	exon	8423575	8423688	.	+	.	ID=exon-NM_025618.3-6;Parent=rna-NM_025618.3;Dbxref=GeneID:109552,GenBank:NM_025618.3,MGI:MGI:98419;gbkey=mRNA;gene=Sri;product=sorcin%2C transcript variant 2;transcript_id=NM_025618.3;extra_copy_number=0
CM058245.1	Liftoff	exon	8424496	8424554	.	+	.	ID=exon-NM_025618.3-7;Parent=rna-NM_025618.3;Dbxref=GeneID:109552,GenBank:NM_025618.3,MGI:MGI:98419;gbkey=mRNA;gene=Sri;product=sorcin%2C transcript variant 2;transcript_id=NM_025618.3;extra_copy_number=0
CM058245.1	Liftoff	exon	8427471	8429254	.	+	.	ID=exon-NM_025618.3-8;Parent=rna-NM_025618.3;Dbxref=GeneID:109552,GenBank:NM_025618.3,MGI:MGI:98419;gbkey=mRNA;gene=Sri;product=sorcin%2C transcript variant 2;transcript_id=NM_025618.3;extra_copy_number=0
CM058245.1	Liftoff	CDS	8406145	8406150	.	+	.	ID=cds-NP_079894.2;Parent=rna-NM_025618.3;Dbxref=CCDS:CCDS19079.1,GeneID:109552,GenBank:NP_079894.2,MGI:MGI:98419;Name=NP_079894.2;Note=isoform 2 is encoded by transcript variant 2;gbkey=CDS;gene=Sri;product=sorcin isoform 2;protein_id=NP_079894.2;extra_copy_number=0
CM058245.1	Liftoff	CDS	8417475	8417558	.	+	.	ID=cds-NP_079894.2;Parent=rna-NM_025618.3;Dbxref=CCDS:CCDS19079.1,GeneID:109552,GenBank:NP_079894.2,MGI:MGI:98419;Name=NP_079894.2;Note=isoform 2 is encoded by transcript variant 2;gbkey=CDS;gene=Sri;product=sorcin isoform 2;protein_id=NP_079894.2;extra_copy_number=0
CM058245.1	Liftoff	CDS	8419290	8419359	.	+	.	ID=cds-NP_079894.2;Parent=rna-NM_025618.3;Dbxref=CCDS:CCDS19079.1,GeneID:109552,GenBank:NP_079894.2,MGI:MGI:98419;Name=NP_079894.2;Note=isoform 2 is encoded by transcript variant 2;gbkey=CDS;gene=Sri;product=sorcin isoform 2;protein_id=NP_079894.2;extra_copy_number=0
CM058245.1	Liftoff	CDS	8422321	8422364	.	+	.	ID=cds-NP_079894.2;Parent=rna-NM_025618.3;Dbxref=CCDS:CCDS19079.1,GeneID:109552,GenBank:NP_079894.2,MGI:MGI:98419;Name=NP_079894.2;Note=isoform 2 is encoded by transcript variant 2;gbkey=CDS;gene=Sri;product=sorcin isoform 2;protein_id=NP_079894.2;extra_copy_number=0
CM058245.1	Liftoff	CDS	8423198	8423345	.	+	.	ID=cds-NP_079894.2;Parent=rna-NM_025618.3;Dbxref=CCDS:CCDS19079.1,GeneID:109552,GenBank:NP_079894.2,MGI:MGI:98419;Name=NP_079894.2;Note=isoform 2 is encoded by transcript variant 2;gbkey=CDS;gene=Sri;product=sorcin isoform 2;protein_id=NP_079894.2;extra_copy_number=0
CM058245.1	Liftoff	CDS	8423575	8423688	.	+	.	ID=cds-NP_079894.2;Parent=rna-NM_025618.3;Dbxref=CCDS:CCDS19079.1,GeneID:109552,GenBank:NP_079894.2,MGI:MGI:98419;Name=NP_079894.2;Note=isoform 2 is encoded by transcript variant 2;gbkey=CDS;gene=Sri;product=sorcin isoform 2;protein_id=NP_079894.2;extra_copy_number=0
CM058245.1	Liftoff	CDS	8424496	8424554	.	+	.	ID=cds-NP_079894.2;Parent=rna-NM_025618.3;Dbxref=CCDS:CCDS19079.1,GeneID:109552,GenBank:NP_079894.2,MGI:MGI:98419;Name=NP_079894.2;Note=isoform 2 is encoded by transcript variant 2;gbkey=CDS;gene=Sri;product=sorcin isoform 2;protein_id=NP_079894.2;extra_copy_number=0
CM058245.1	Liftoff	CDS	8427471	8427497	.	+	.	ID=cds-NP_079894.2;Parent=rna-NM_025618.3;Dbxref=CCDS:CCDS19079.1,GeneID:109552,GenBank:NP_079894.2,MGI:MGI:98419;Name=NP_079894.2;Note=isoform 2 is encoded by transcript variant 2;gbkey=CDS;gene=Sri;product=sorcin isoform 2;protein_id=NP_079894.2;extra_copy_number=0
CM058245.1	Liftoff	mRNA	8416479	8429254	.	+	.	ID=rna-NM_001080974.2;Parent=gene-Sri;Dbxref=GeneID:109552,GenBank:NM_001080974.2,MGI:MGI:98419;Name=NM_001080974.2;gbkey=mRNA;gene=Sri;product=sorcin%2C transcript variant 1;tag=RefSeq Select;transcript_id=NM_001080974.2;matches_ref_protein=True;valid_ORF=True;extra_copy_number=0
CM058245.1	Liftoff	exon	8416479	8416576	.	+	.	ID=exon-NM_001080974.2-1;Parent=rna-NM_001080974.2;Dbxref=GeneID:109552,GenBank:NM_001080974.2,MGI:MGI:98419;gbkey=mRNA;gene=Sri;product=sorcin%2C transcript variant 1;tag=RefSeq Select;transcript_id=NM_001080974.2;extra_copy_number=0
CM058245.1	Liftoff	exon	8417475	8417558	.	+	.	ID=exon-NM_001080974.2-2;Parent=rna-NM_001080974.2;Dbxref=GeneID:109552,GenBank:NM_001080974.2,MGI:MGI:98419;gbkey=mRNA;gene=Sri;product=sorcin%2C transcript variant 1;tag=RefSeq Select;transcript_id=NM_001080974.2;extra_copy_number=0
CM058245.1	Liftoff	exon	8419290	8419359	.	+	.	ID=exon-NM_001080974.2-3;Parent=rna-NM_001080974.2;Dbxref=GeneID:109552,GenBank:NM_001080974.2,MGI:MGI:98419;gbkey=mRNA;gene=Sri;product=sorcin%2C transcript variant 1;tag=RefSeq Select;transcript_id=NM_001080974.2;extra_copy_number=0
CM058245.1	Liftoff	exon	8422321	8422364	.	+	.	ID=exon-NM_001080974.2-4;Parent=rna-NM_001080974.2;Dbxref=GeneID:109552,GenBank:NM_001080974.2,MGI:MGI:98419;gbkey=mRNA;gene=Sri;product=sorcin%2C transcript variant 1;tag=RefSeq Select;transcript_id=NM_001080974.2;extra_copy_number=0
CM058245.1	Liftoff	exon	8423198	8423345	.	+	.	ID=exon-NM_001080974.2-5;Parent=rna-NM_001080974.2;Dbxref=GeneID:109552,GenBank:NM_001080974.2,MGI:MGI:98419;gbkey=mRNA;gene=Sri;product=sorcin%2C transcript variant 1;tag=RefSeq Select;transcript_id=NM_001080974.2;extra_copy_number=0
CM058245.1	Liftoff	exon	8423575	8423688	.	+	.	ID=exon-NM_001080974.2-6;Parent=rna-NM_001080974.2;Dbxref=GeneID:109552,GenBank:NM_001080974.2,MGI:MGI:98419;gbkey=mRNA;gene=Sri;product=sorcin%2C transcript variant 1;tag=RefSeq Select;transcript_id=NM_001080974.2;extra_copy_number=0
CM058245.1	Liftoff	exon	8424496	8424554	.	+	.	ID=exon-NM_001080974.2-7;Parent=rna-NM_001080974.2;Dbxref=GeneID:109552,GenBank:NM_001080974.2,MGI:MGI:98419;gbkey=mRNA;gene=Sri;product=sorcin%2C transcript variant 1;tag=RefSeq Select;transcript_id=NM_001080974.2;extra_copy_number=0
CM058245.1	Liftoff	exon	8427471	8429254	.	+	.	ID=exon-NM_001080974.2-8;Parent=rna-NM_001080974.2;Dbxref=GeneID:109552,GenBank:NM_001080974.2,MGI:MGI:98419;gbkey=mRNA;gene=Sri;product=sorcin%2C transcript variant 1;tag=RefSeq Select;transcript_id=NM_001080974.2;extra_copy_number=0
CM058245.1	Liftoff	CDS	8416526	8416576	.	+	.	ID=cds-NP_001074443.1;Parent=rna-NM_001080974.2;Dbxref=CCDS:CCDS39009.1,GeneID:109552,GenBank:NP_001074443.1,MGI:MGI:98419;Name=NP_001074443.1;Note=isoform 1 is encoded by transcript variant 1;gbkey=CDS;gene=Sri;product=sorcin isoform 1;protein_id=NP_001074443.1;tag=RefSeq Select;extra_copy_number=0
CM058245.1	Liftoff	CDS	8417475	8417558	.	+	.	ID=cds-NP_001074443.1;Parent=rna-NM_001080974.2;Dbxref=CCDS:CCDS39009.1,GeneID:109552,GenBank:NP_001074443.1,MGI:MGI:98419;Name=NP_001074443.1;Note=isoform 1 is encoded by transcript variant 1;gbkey=CDS;gene=Sri;product=sorcin isoform 1;protein_id=NP_001074443.1;tag=RefSeq Select;extra_copy_number=0
CM058245.1	Liftoff	CDS	8419290	8419359	.	+	.	ID=cds-NP_001074443.1;Parent=rna-NM_001080974.2;Dbxref=CCDS:CCDS39009.1,GeneID:109552,GenBank:NP_001074443.1,MGI:MGI:98419;Name=NP_001074443.1;Note=isoform 1 is encoded by transcript variant 1;gbkey=CDS;gene=Sri;product=sorcin isoform 1;protein_id=NP_001074443.1;tag=RefSeq Select;extra_copy_number=0
CM058245.1	Liftoff	CDS	8422321	8422364	.	+	.	ID=cds-NP_001074443.1;Parent=rna-NM_001080974.2;Dbxref=CCDS:CCDS39009.1,GeneID:109552,GenBank:NP_001074443.1,MGI:MGI:98419;Name=NP_001074443.1;Note=isoform 1 is encoded by transcript variant 1;gbkey=CDS;gene=Sri;product=sorcin isoform 1;protein_id=NP_001074443.1;tag=RefSeq Select;extra_copy_number=0
CM058245.1	Liftoff	CDS	8423198	8423345	.	+	.	ID=cds-NP_001074443.1;Parent=rna-NM_001080974.2;Dbxref=CCDS:CCDS39009.1,GeneID:109552,GenBank:NP_001074443.1,MGI:MGI:98419;Name=NP_001074443.1;Note=isoform 1 is encoded by transcript variant 1;gbkey=CDS;gene=Sri;product=sorcin isoform 1;protein_id=NP_001074443.1;tag=RefSeq Select;extra_copy_number=0
CM058245.1	Liftoff	CDS	8423575	8423688	.	+	.	ID=cds-NP_001074443.1;Parent=rna-NM_001080974.2;Dbxref=CCDS:CCDS39009.1,GeneID:109552,GenBank:NP_001074443.1,MGI:MGI:98419;Name=NP_001074443.1;Note=isoform 1 is encoded by transcript variant 1;gbkey=CDS;gene=Sri;product=sorcin isoform 1;protein_id=NP_001074443.1;tag=RefSeq Select;extra_copy_number=0
CM058245.1	Liftoff	CDS	8424496	8424554	.	+	.	ID=cds-NP_001074443.1;Parent=rna-NM_001080974.2;Dbxref=CCDS:CCDS39009.1,GeneID:109552,GenBank:NP_001074443.1,MGI:MGI:98419;Name=NP_001074443.1;Note=isoform 1 is encoded by transcript variant 1;gbkey=CDS;gene=Sri;product=sorcin isoform 1;protein_id=NP_001074443.1;tag=RefSeq Select;extra_copy_number=0
CM058245.1	Liftoff	CDS	8427471	8427497	.	+	.	ID=cds-NP_001074443.1;Parent=rna-NM_001080974.2;Dbxref=CCDS:CCDS39009.1,GeneID:109552,GenBank:NP_001074443.1,MGI:MGI:98419;Name=NP_001074443.1;Note=isoform 1 is encoded by transcript variant 1;gbkey=CDS;gene=Sri;product=sorcin isoform 1;protein_id=NP_001074443.1;tag=RefSeq Select;extra_copy_number=0
CM058245.1	Liftoff	mRNA	8419342	8429117	.	+	.	ID=rna-XM_006503527.1;Parent=gene-Sri;Dbxref=GeneID:109552,GenBank:XM_006503527.1,MGI:MGI:98419;Name=XM_006503527.1;gbkey=mRNA;gene=Sri;model_evidence=Supporting evidence includes similarity to: 2 mRNAs%2C 28 ESTs%2C 1051 long SRA reads%2C and 98%25 coverage of the annotated genomic feature by RNAseq alignments%2C including 47 samples with support for all annotated introns;product=sorcin%2C transcript variant X1;transcript_id=XM_006503527.1;matches_ref_protein=True;valid_ORF=True;extra_copy_number=0
CM058245.1	Liftoff	exon	8419342	8419359	.	+	.	ID=exon-XM_006503527.1-1;Parent=rna-XM_006503527.1;Dbxref=GeneID:109552,GenBank:XM_006503527.1,MGI:MGI:98419;gbkey=mRNA;gene=Sri;product=sorcin%2C transcript variant X1;transcript_id=XM_006503527.1;extra_copy_number=0
CM058245.1	Liftoff	exon	8422321	8422938	.	+	.	ID=exon-XM_006503527.1-2;Parent=rna-XM_006503527.1;Dbxref=GeneID:109552,GenBank:XM_006503527.1,MGI:MGI:98419;gbkey=mRNA;gene=Sri;product=sorcin%2C transcript variant X1;transcript_id=XM_006503527.1;extra_copy_number=0
CM058245.1	Liftoff	exon	8423198	8423345	.	+	.	ID=exon-XM_006503527.1-3;Parent=rna-XM_006503527.1;Dbxref=GeneID:109552,GenBank:XM_006503527.1,MGI:MGI:98419;gbkey=mRNA;gene=Sri;product=sorcin%2C transcript variant X1;transcript_id=XM_006503527.1;extra_copy_number=0
CM058245.1	Liftoff	exon	8423575	8423688	.	+	.	ID=exon-XM_006503527.1-4;Parent=rna-XM_006503527.1;Dbxref=GeneID:109552,GenBank:XM_006503527.1,MGI:MGI:98419;gbkey=mRNA;gene=Sri;product=sorcin%2C transcript variant X1;transcript_id=XM_006503527.1;extra_copy_number=0
CM058245.1	Liftoff	exon	8424496	8424554	.	+	.	ID=exon-XM_006503527.1-5;Parent=rna-XM_006503527.1;Dbxref=GeneID:109552,GenBank:XM_006503527.1,MGI:MGI:98419;gbkey=mRNA;gene=Sri;product=sorcin%2C transcript variant X1;transcript_id=XM_006503527.1;extra_copy_number=0
CM058245.1	Liftoff	exon	8427471	8429117	.	+	.	ID=exon-XM_006503527.1-6;Parent=rna-XM_006503527.1;Dbxref=GeneID:109552,GenBank:XM_006503527.1,MGI:MGI:98419;gbkey=mRNA;gene=Sri;product=sorcin%2C transcript variant X1;transcript_id=XM_006503527.1;extra_copy_number=0
CM058245.1	Liftoff	CDS	8423204	8423345	.	+	.	ID=cds-XP_006503590.1;Parent=rna-XM_006503527.1;Dbxref=GeneID:109552,GenBank:XP_006503590.1,MGI:MGI:98419;Name=XP_006503590.1;gbkey=CDS;gene=Sri;product=sorcin isoform X1;protein_id=XP_006503590.1;extra_copy_number=0
CM058245.1	Liftoff	CDS	8423575	8423688	.	+	.	ID=cds-XP_006503590.1;Parent=rna-XM_006503527.1;Dbxref=GeneID:109552,GenBank:XP_006503590.1,MGI:MGI:98419;Name=XP_006503590.1;gbkey=CDS;gene=Sri;product=sorcin isoform X1;protein_id=XP_006503590.1;extra_copy_number=0
CM058245.1	Liftoff	CDS	8424496	8424554	.	+	.	ID=cds-XP_006503590.1;Parent=rna-XM_006503527.1;Dbxref=GeneID:109552,GenBank:XP_006503590.1,MGI:MGI:98419;Name=XP_006503590.1;gbkey=CDS;gene=Sri;product=sorcin isoform X1;protein_id=XP_006503590.1;extra_copy_number=0
CM058245.1	Liftoff	CDS	8427471	8427497	.	+	.	ID=cds-XP_006503590.1;Parent=rna-XM_006503527.1;Dbxref=GeneID:109552,GenBank:XP_006503590.1,MGI:MGI:98419;Name=XP_006503590.1;gbkey=CDS;gene=Sri;product=sorcin isoform X1;protein_id=XP_006503590.1;extra_copy_number=0
CM058245.1	Liftoff	mRNA	8422468	8429117	.	+	.	ID=rna-XM_017320600.3;Parent=gene-Sri;Dbxref=GeneID:109552,GenBank:XM_017320600.3,MGI:MGI:98419;Name=XM_017320600.3;gbkey=mRNA;gene=Sri;model_evidence=Supporting evidence includes similarity to: 1 mRNA%2C 26 ESTs%2C 1038 long SRA reads%2C and 100%25 coverage of the annotated genomic feature by RNAseq alignments%2C including 31 samples with support for all annotated introns;product=sorcin%2C transcript variant X2;transcript_id=XM_017320600.3;matches_ref_protein=True;valid_ORF=True;extra_copy_number=0
CM058245.1	Liftoff	exon	8422468	8422938	.	+	.	ID=exon-XM_017320600.3-1;Parent=rna-XM_017320600.3;Dbxref=GeneID:109552,GenBank:XM_017320600.3,MGI:MGI:98419;gbkey=mRNA;gene=Sri;product=sorcin%2C transcript variant X2;transcript_id=XM_017320600.3;extra_copy_number=0
CM058245.1	Liftoff	exon	8423159	8423345	.	+	.	ID=exon-XM_017320600.3-2;Parent=rna-XM_017320600.3;Dbxref=GeneID:109552,GenBank:XM_017320600.3,MGI:MGI:98419;gbkey=mRNA;gene=Sri;product=sorcin%2C transcript variant X2;transcript_id=XM_017320600.3;extra_copy_number=0
CM058245.1	Liftoff	exon	8423575	8423688	.	+	.	ID=exon-XM_017320600.3-3;Parent=rna-XM_017320600.3;Dbxref=GeneID:109552,GenBank:XM_017320600.3,MGI:MGI:98419;gbkey=mRNA;gene=Sri;product=sorcin%2C transcript variant X2;transcript_id=XM_017320600.3;extra_copy_number=0
CM058245.1	Liftoff	exon	8424496	8424554	.	+	.	ID=exon-XM_017320600.3-4;Parent=rna-XM_017320600.3;Dbxref=GeneID:109552,GenBank:XM_017320600.3,MGI:MGI:98419;gbkey=mRNA;gene=Sri;product=sorcin%2C transcript variant X2;transcript_id=XM_017320600.3;extra_copy_number=0
CM058245.1	Liftoff	exon	8427471	8429117	.	+	.	ID=exon-XM_017320600.3-5;Parent=rna-XM_017320600.3;Dbxref=GeneID:109552,GenBank:XM_017320600.3,MGI:MGI:98419;gbkey=mRNA;gene=Sri;product=sorcin%2C transcript variant X2;transcript_id=XM_017320600.3;extra_copy_number=0
CM058245.1	Liftoff	CDS	8423204	8423345	.	+	.	ID=cds-XP_017176089.1;Parent=rna-XM_017320600.3;Dbxref=GeneID:109552,GenBank:XP_017176089.1,MGI:MGI:98419;Name=XP_017176089.1;gbkey=CDS;gene=Sri;product=sorcin isoform X1;protein_id=XP_017176089.1;extra_copy_number=0
CM058245.1	Liftoff	CDS	8423575	8423688	.	+	.	ID=cds-XP_017176089.1;Parent=rna-XM_017320600.3;Dbxref=GeneID:109552,GenBank:XP_017176089.1,MGI:MGI:98419;Name=XP_017176089.1;gbkey=CDS;gene=Sri;product=sorcin isoform X1;protein_id=XP_017176089.1;extra_copy_number=0
CM058245.1	Liftoff	CDS	8424496	8424554	.	+	.	ID=cds-XP_017176089.1;Parent=rna-XM_017320600.3;Dbxref=GeneID:109552,GenBank:XP_017176089.1,MGI:MGI:98419;Name=XP_017176089.1;gbkey=CDS;gene=Sri;product=sorcin isoform X1;protein_id=XP_017176089.1;extra_copy_number=0
CM058245.1	Liftoff	CDS	8427471	8427497	.	+	.	ID=cds-XP_017176089.1;Parent=rna-XM_017320600.3;Dbxref=GeneID:109552,GenBank:XP_017176089.1,MGI:MGI:98419;Name=XP_017176089.1;gbkey=CDS;gene=Sri;product=sorcin isoform X1;protein_id=XP_017176089.1;extra_copy_number=0
CM058245.1	Liftoff	pseudogene	8415022	8415516	.	+	.	ID=gene-Gm15730;Dbxref=GeneID:108169022,MGI:MGI:3783173;Name=Gm15730;description=predicted gene 15730;gbkey=Gene;gene=Gm15730;gene_biotype=pseudogene;pseudo=true;coverage=1.0;sequence_ID=1.0;extra_copy_number=0;copy_num_ID=gene-Gm15730_0
CM058245.1	Liftoff	exon	8415022	8415516	.	+	.	ID=id-Gm15730;Parent=gene-Gm15730;Dbxref=GeneID:108169022,MGI:MGI:3783173;gbkey=exon;gene=Gm15730;model_evidence=Supporting evidence includes similarity to: 26 Proteins%2C and 100%25 coverage of the annotated genomic feature by RNAseq alignments;pseudo=true;extra_copy_number=0
CM058245.1	Liftoff	gene	8432293	8728498	.	-	.	ID=gene-Adam22;Dbxref=GeneID:11496,MGI:MGI:1340046;Name=Adam22;description=a disintegrin and metallopeptidase domain 22;gbkey=Gene;gene=Adam22;gene_biotype=protein_coding;gene_synonym=2900022I03Rik,MDC2;coverage=1.0;sequence_ID=1.0;valid_ORFs=20;extra_copy_number=0;copy_num_ID=gene-Adam22_0
CM058245.1	Liftoff	mRNA	8432293	8728320	.	-	.	ID=rna-NM_001098225.3;Parent=gene-Adam22;Dbxref=GeneID:11496,GenBank:NM_001098225.3,MGI:MGI:1340046;Name=NM_001098225.3;gbkey=mRNA;gene=Adam22;product=a disintegrin and metallopeptidase domain 22%2C transcript variant 3;transcript_id=NM_001098225.3;matches_ref_protein=True;valid_ORF=True;extra_copy_number=0
CM058245.1	Liftoff	exon	8432293	8438646	.	-	.	ID=exon-NM_001098225.3-30;Parent=rna-NM_001098225.3;Dbxref=GeneID:11496,GenBank:NM_001098225.3,MGI:MGI:1340046;gbkey=mRNA;gene=Adam22;product=a disintegrin and metallopeptidase domain 22%2C transcript variant 3;transcript_id=NM_001098225.3;extra_copy_number=0
CM058245.1	Liftoff	exon	8442088	8442211	.	-	.	ID=exon-NM_001098225.3-29;Parent=rna-NM_001098225.3;Dbxref=GeneID:11496,GenBank:NM_001098225.3,MGI:MGI:1340046;gbkey=mRNA;gene=Adam22;product=a disintegrin and metallopeptidase domain 22%2C transcript variant 3;transcript_id=NM_001098225.3;extra_copy_number=0
CM058245.1	Liftoff	exon	8452282	8452348	.	-	.	ID=exon-NM_001098225.3-28;Parent=rna-NM_001098225.3;Dbxref=GeneID:11496,GenBank:NM_001098225.3,MGI:MGI:1340046;gbkey=mRNA;gene=Adam22;product=a disintegrin and metallopeptidase domain 22%2C transcript variant 3;transcript_id=NM_001098225.3;extra_copy_number=0
CM058245.1	Liftoff	exon	8452673	8452773	.	-	.	ID=exon-NM_001098225.3-27;Parent=rna-NM_001098225.3;Dbxref=GeneID:11496,GenBank:NM_001098225.3,MGI:MGI:1340046;gbkey=mRNA;gene=Adam22;product=a disintegrin and metallopeptidase domain 22%2C transcript variant 3;transcript_id=NM_001098225.3;extra_copy_number=0
CM058245.1	Liftoff	exon	8466949	8466966	.	-	.	ID=exon-NM_001098225.3-26;Parent=rna-NM_001098225.3;Dbxref=GeneID:11496,GenBank:NM_001098225.3,MGI:MGI:1340046;gbkey=mRNA;gene=Adam22;product=a disintegrin and metallopeptidase domain 22%2C transcript variant 3;transcript_id=NM_001098225.3;extra_copy_number=0
CM058245.1	Liftoff	exon	8471840	8471930	.	-	.	ID=exon-NM_001098225.3-25;Parent=rna-NM_001098225.3;Dbxref=GeneID:11496,GenBank:NM_001098225.3,MGI:MGI:1340046;gbkey=mRNA;gene=Adam22;product=a disintegrin and metallopeptidase domain 22%2C transcript variant 3;transcript_id=NM_001098225.3;extra_copy_number=0
CM058245.1	Liftoff	exon	8476492	8476606	.	-	.	ID=exon-NM_001098225.3-24;Parent=rna-NM_001098225.3;Dbxref=GeneID:11496,GenBank:NM_001098225.3,MGI:MGI:1340046;gbkey=mRNA;gene=Adam22;product=a disintegrin and metallopeptidase domain 22%2C transcript variant 3;transcript_id=NM_001098225.3;extra_copy_number=0
CM058245.1	Liftoff	exon	8477536	8477704	.	-	.	ID=exon-NM_001098225.3-23;Parent=rna-NM_001098225.3;Dbxref=GeneID:11496,GenBank:NM_001098225.3,MGI:MGI:1340046;gbkey=mRNA;gene=Adam22;product=a disintegrin and metallopeptidase domain 22%2C transcript variant 3;transcript_id=NM_001098225.3;extra_copy_number=0
CM058245.1	Liftoff	exon	8480995	8481114	.	-	.	ID=exon-NM_001098225.3-22;Parent=rna-NM_001098225.3;Dbxref=GeneID:11496,GenBank:NM_001098225.3,MGI:MGI:1340046;gbkey=mRNA;gene=Adam22;product=a disintegrin and metallopeptidase domain 22%2C transcript variant 3;transcript_id=NM_001098225.3;extra_copy_number=0
CM058245.1	Liftoff	exon	8487274	8487379	.	-	.	ID=exon-NM_001098225.3-21;Parent=rna-NM_001098225.3;Dbxref=GeneID:11496,GenBank:NM_001098225.3,MGI:MGI:1340046;gbkey=mRNA;gene=Adam22;product=a disintegrin and metallopeptidase domain 22%2C transcript variant 3;transcript_id=NM_001098225.3;extra_copy_number=0
CM058245.1	Liftoff	exon	8490156	8490219	.	-	.	ID=exon-NM_001098225.3-20;Parent=rna-NM_001098225.3;Dbxref=GeneID:11496,GenBank:NM_001098225.3,MGI:MGI:1340046;gbkey=mRNA;gene=Adam22;product=a disintegrin and metallopeptidase domain 22%2C transcript variant 3;transcript_id=NM_001098225.3;extra_copy_number=0
CM058245.1	Liftoff	exon	8490432	8490482	.	-	.	ID=exon-NM_001098225.3-19;Parent=rna-NM_001098225.3;Dbxref=GeneID:11496,GenBank:NM_001098225.3,MGI:MGI:1340046;gbkey=mRNA;gene=Adam22;product=a disintegrin and metallopeptidase domain 22%2C transcript variant 3;transcript_id=NM_001098225.3;extra_copy_number=0
CM058245.1	Liftoff	exon	8492346	8492426	.	-	.	ID=exon-NM_001098225.3-18;Parent=rna-NM_001098225.3;Dbxref=GeneID:11496,GenBank:NM_001098225.3,MGI:MGI:1340046;gbkey=mRNA;gene=Adam22;product=a disintegrin and metallopeptidase domain 22%2C transcript variant 3;transcript_id=NM_001098225.3;extra_copy_number=0
CM058245.1	Liftoff	exon	8494459	8494551	.	-	.	ID=exon-NM_001098225.3-17;Parent=rna-NM_001098225.3;Dbxref=GeneID:11496,GenBank:NM_001098225.3,MGI:MGI:1340046;gbkey=mRNA;gene=Adam22;product=a disintegrin and metallopeptidase domain 22%2C transcript variant 3;transcript_id=NM_001098225.3;extra_copy_number=0
CM058245.1	Liftoff	exon	8494760	8494831	.	-	.	ID=exon-NM_001098225.3-16;Parent=rna-NM_001098225.3;Dbxref=GeneID:11496,GenBank:NM_001098225.3,MGI:MGI:1340046;gbkey=mRNA;gene=Adam22;product=a disintegrin and metallopeptidase domain 22%2C transcript variant 3;transcript_id=NM_001098225.3;extra_copy_number=0
CM058245.1	Liftoff	exon	8496753	8496852	.	-	.	ID=exon-NM_001098225.3-15;Parent=rna-NM_001098225.3;Dbxref=GeneID:11496,GenBank:NM_001098225.3,MGI:MGI:1340046;gbkey=mRNA;gene=Adam22;product=a disintegrin and metallopeptidase domain 22%2C transcript variant 3;transcript_id=NM_001098225.3;extra_copy_number=0
CM058245.1	Liftoff	exon	8501666	8501717	.	-	.	ID=exon-NM_001098225.3-14;Parent=rna-NM_001098225.3;Dbxref=GeneID:11496,GenBank:NM_001098225.3,MGI:MGI:1340046;gbkey=mRNA;gene=Adam22;product=a disintegrin and metallopeptidase domain 22%2C transcript variant 3;transcript_id=NM_001098225.3;extra_copy_number=0
CM058245.1	Liftoff	exon	8502989	8503079	.	-	.	ID=exon-NM_001098225.3-13;Parent=rna-NM_001098225.3;Dbxref=GeneID:11496,GenBank:NM_001098225.3,MGI:MGI:1340046;gbkey=mRNA;gene=Adam22;product=a disintegrin and metallopeptidase domain 22%2C transcript variant 3;transcript_id=NM_001098225.3;extra_copy_number=0
CM058245.1	Liftoff	exon	8504168	8504252	.	-	.	ID=exon-NM_001098225.3-12;Parent=rna-NM_001098225.3;Dbxref=GeneID:11496,GenBank:NM_001098225.3,MGI:MGI:1340046;gbkey=mRNA;gene=Adam22;product=a disintegrin and metallopeptidase domain 22%2C transcript variant 3;transcript_id=NM_001098225.3;extra_copy_number=0
CM058245.1	Liftoff	exon	8505500	8505666	.	-	.	ID=exon-NM_001098225.3-11;Parent=rna-NM_001098225.3;Dbxref=GeneID:11496,GenBank:NM_001098225.3,MGI:MGI:1340046;gbkey=mRNA;gene=Adam22;product=a disintegrin and metallopeptidase domain 22%2C transcript variant 3;transcript_id=NM_001098225.3;extra_copy_number=0
CM058245.1	Liftoff	exon	8506402	8506473	.	-	.	ID=exon-NM_001098225.3-10;Parent=rna-NM_001098225.3;Dbxref=GeneID:11496,GenBank:NM_001098225.3,MGI:MGI:1340046;gbkey=mRNA;gene=Adam22;product=a disintegrin and metallopeptidase domain 22%2C transcript variant 3;transcript_id=NM_001098225.3;extra_copy_number=0
CM058245.1	Liftoff	exon	8509157	8509231	.	-	.	ID=exon-NM_001098225.3-9;Parent=rna-NM_001098225.3;Dbxref=GeneID:11496,GenBank:NM_001098225.3,MGI:MGI:1340046;gbkey=mRNA;gene=Adam22;product=a disintegrin and metallopeptidase domain 22%2C transcript variant 3;transcript_id=NM_001098225.3;extra_copy_number=0
CM058245.1	Liftoff	exon	8512328	8512398	.	-	.	ID=exon-NM_001098225.3-8;Parent=rna-NM_001098225.3;Dbxref=GeneID:11496,GenBank:NM_001098225.3,MGI:MGI:1340046;gbkey=mRNA;gene=Adam22;product=a disintegrin and metallopeptidase domain 22%2C transcript variant 3;transcript_id=NM_001098225.3;extra_copy_number=0
CM058245.1	Liftoff	exon	8518776	8518845	.	-	.	ID=exon-NM_001098225.3-7;Parent=rna-NM_001098225.3;Dbxref=GeneID:11496,GenBank:NM_001098225.3,MGI:MGI:1340046;gbkey=mRNA;gene=Adam22;product=a disintegrin and metallopeptidase domain 22%2C transcript variant 3;transcript_id=NM_001098225.3;extra_copy_number=0
CM058245.1	Liftoff	exon	8520685	8520748	.	-	.	ID=exon-NM_001098225.3-6;Parent=rna-NM_001098225.3;Dbxref=GeneID:11496,GenBank:NM_001098225.3,MGI:MGI:1340046;gbkey=mRNA;gene=Adam22;product=a disintegrin and metallopeptidase domain 22%2C transcript variant 3;transcript_id=NM_001098225.3;extra_copy_number=0
CM058245.1	Liftoff	exon	8527277	8527359	.	-	.	ID=exon-NM_001098225.3-5;Parent=rna-NM_001098225.3;Dbxref=GeneID:11496,GenBank:NM_001098225.3,MGI:MGI:1340046;gbkey=mRNA;gene=Adam22;product=a disintegrin and metallopeptidase domain 22%2C transcript variant 3;transcript_id=NM_001098225.3;extra_copy_number=0
CM058245.1	Liftoff	exon	8592570	8592636	.	-	.	ID=exon-NM_001098225.3-4;Parent=rna-NM_001098225.3;Dbxref=GeneID:11496,GenBank:NM_001098225.3,MGI:MGI:1340046;gbkey=mRNA;gene=Adam22;product=a disintegrin and metallopeptidase domain 22%2C transcript variant 3;transcript_id=NM_001098225.3;extra_copy_number=0
CM058245.1	Liftoff	exon	8690165	8690241	.	-	.	ID=exon-NM_001098225.3-3;Parent=rna-NM_001098225.3;Dbxref=GeneID:11496,GenBank:NM_001098225.3,MGI:MGI:1340046;gbkey=mRNA;gene=Adam22;product=a disintegrin and metallopeptidase domain 22%2C transcript variant 3;transcript_id=NM_001098225.3;extra_copy_number=0
CM058245.1	Liftoff	exon	8727387	8727547	.	-	.	ID=exon-NM_001098225.3-2;Parent=rna-NM_001098225.3;Dbxref=GeneID:11496,GenBank:NM_001098225.3,MGI:MGI:1340046;gbkey=mRNA;gene=Adam22;product=a disintegrin and metallopeptidase domain 22%2C transcript variant 3;transcript_id=NM_001098225.3;extra_copy_number=0
CM058245.1	Liftoff	exon	8728062	8728320	.	-	.	ID=exon-NM_001098225.3-1;Parent=rna-NM_001098225.3;Dbxref=GeneID:11496,GenBank:NM_001098225.3,MGI:MGI:1340046;gbkey=mRNA;gene=Adam22;product=a disintegrin and metallopeptidase domain 22%2C transcript variant 3;transcript_id=NM_001098225.3;extra_copy_number=0
CM058245.1	Liftoff	CDS	8438626	8438646	.	-	.	ID=cds-NP_001091695.1;Parent=rna-NM_001098225.3;Dbxref=CCDS:CCDS51411.1,GeneID:11496,GenBank:NP_001091695.1,MGI:MGI:1340046;Name=NP_001091695.1;Note=isoform c precursor is encoded by transcript variant 3;gbkey=CDS;gene=Adam22;product=disintegrin and metalloproteinase domain-containing protein 22 isoform c precursor;protein_id=NP_001091695.1;extra_copy_number=0
CM058245.1	Liftoff	CDS	8442088	8442211	.	-	.	ID=cds-NP_001091695.1;Parent=rna-NM_001098225.3;Dbxref=CCDS:CCDS51411.1,GeneID:11496,GenBank:NP_001091695.1,MGI:MGI:1340046;Name=NP_001091695.1;Note=isoform c precursor is encoded by transcript variant 3;gbkey=CDS;gene=Adam22;product=disintegrin and metalloproteinase domain-containing protein 22 isoform c precursor;protein_id=NP_001091695.1;extra_copy_number=0
CM058245.1	Liftoff	CDS	8452282	8452348	.	-	.	ID=cds-NP_001091695.1;Parent=rna-NM_001098225.3;Dbxref=CCDS:CCDS51411.1,GeneID:11496,GenBank:NP_001091695.1,MGI:MGI:1340046;Name=NP_001091695.1;Note=isoform c precursor is encoded by transcript variant 3;gbkey=CDS;gene=Adam22;product=disintegrin and metalloproteinase domain-containing protein 22 isoform c precursor;protein_id=NP_001091695.1;extra_copy_number=0
CM058245.1	Liftoff	CDS	8452673	8452773	.	-	.	ID=cds-NP_001091695.1;Parent=rna-NM_001098225.3;Dbxref=CCDS:CCDS51411.1,GeneID:11496,GenBank:NP_001091695.1,MGI:MGI:1340046;Name=NP_001091695.1;Note=isoform c precursor is encoded by transcript variant 3;gbkey=CDS;gene=Adam22;product=disintegrin and metalloproteinase domain-containing protein 22 isoform c precursor;protein_id=NP_001091695.1;extra_copy_number=0
CM058245.1	Liftoff	CDS	8466949	8466966	.	-	.	ID=cds-NP_001091695.1;Parent=rna-NM_001098225.3;Dbxref=CCDS:CCDS51411.1,GeneID:11496,GenBank:NP_001091695.1,MGI:MGI:1340046;Name=NP_001091695.1;Note=isoform c precursor is encoded by transcript variant 3;gbkey=CDS;gene=Adam22;product=disintegrin and metalloproteinase domain-containing protein 22 isoform c precursor;protein_id=NP_001091695.1;extra_copy_number=0
CM058245.1	Liftoff	CDS	8471840	8471930	.	-	.	ID=cds-NP_001091695.1;Parent=rna-NM_001098225.3;Dbxref=CCDS:CCDS51411.1,GeneID:11496,GenBank:NP_001091695.1,MGI:MGI:1340046;Name=NP_001091695.1;Note=isoform c precursor is encoded by transcript variant 3;gbkey=CDS;gene=Adam22;product=disintegrin and metalloproteinase domain-containing protein 22 isoform c precursor;protein_id=NP_001091695.1;extra_copy_number=0
CM058245.1	Liftoff	CDS	8476492	8476606	.	-	.	ID=cds-NP_001091695.1;Parent=rna-NM_001098225.3;Dbxref=CCDS:CCDS51411.1,GeneID:11496,GenBank:NP_001091695.1,MGI:MGI:1340046;Name=NP_001091695.1;Note=isoform c precursor is encoded by transcript variant 3;gbkey=CDS;gene=Adam22;product=disintegrin and metalloproteinase domain-containing protein 22 isoform c precursor;protein_id=NP_001091695.1;extra_copy_number=0
CM058245.1	Liftoff	CDS	8477536	8477704	.	-	.	ID=cds-NP_001091695.1;Parent=rna-NM_001098225.3;Dbxref=CCDS:CCDS51411.1,GeneID:11496,GenBank:NP_001091695.1,MGI:MGI:1340046;Name=NP_001091695.1;Note=isoform c precursor is encoded by transcript variant 3;gbkey=CDS;gene=Adam22;product=disintegrin and metalloproteinase domain-containing protein 22 isoform c precursor;protein_id=NP_001091695.1;extra_copy_number=0
CM058245.1	Liftoff	CDS	8480995	8481114	.	-	.	ID=cds-NP_001091695.1;Parent=rna-NM_001098225.3;Dbxref=CCDS:CCDS51411.1,GeneID:11496,GenBank:NP_001091695.1,MGI:MGI:1340046;Name=NP_001091695.1;Note=isoform c precursor is encoded by transcript variant 3;gbkey=CDS;gene=Adam22;product=disintegrin and metalloproteinase domain-containing protein 22 isoform c precursor;protein_id=NP_001091695.1;extra_copy_number=0
CM058245.1	Liftoff	CDS	8487274	8487379	.	-	.	ID=cds-NP_001091695.1;Parent=rna-NM_001098225.3;Dbxref=CCDS:CCDS51411.1,GeneID:11496,GenBank:NP_001091695.1,MGI:MGI:1340046;Name=NP_001091695.1;Note=isoform c precursor is encoded by transcript variant 3;gbkey=CDS;gene=Adam22;product=disintegrin and metalloproteinase domain-containing protein 22 isoform c precursor;protein_id=NP_001091695.1;extra_copy_number=0
CM058245.1	Liftoff	CDS	8490156	8490219	.	-	.	ID=cds-NP_001091695.1;Parent=rna-NM_001098225.3;Dbxref=CCDS:CCDS51411.1,GeneID:11496,GenBank:NP_001091695.1,MGI:MGI:1340046;Name=NP_001091695.1;Note=isoform c precursor is encoded by transcript variant 3;gbkey=CDS;gene=Adam22;product=disintegrin and metalloproteinase domain-containing protein 22 isoform c precursor;protein_id=NP_001091695.1;extra_copy_number=0
CM058245.1	Liftoff	CDS	8490432	8490482	.	-	.	ID=cds-NP_001091695.1;Parent=rna-NM_001098225.3;Dbxref=CCDS:CCDS51411.1,GeneID:11496,GenBank:NP_001091695.1,MGI:MGI:1340046;Name=NP_001091695.1;Note=isoform c precursor is encoded by transcript variant 3;gbkey=CDS;gene=Adam22;product=disintegrin and metalloproteinase domain-containing protein 22 isoform c precursor;protein_id=NP_001091695.1;extra_copy_number=0
CM058245.1	Liftoff	CDS	8492346	8492426	.	-	.	ID=cds-NP_001091695.1;Parent=rna-NM_001098225.3;Dbxref=CCDS:CCDS51411.1,GeneID:11496,GenBank:NP_001091695.1,MGI:MGI:1340046;Name=NP_001091695.1;Note=isoform c precursor is encoded by transcript variant 3;gbkey=CDS;gene=Adam22;product=disintegrin and metalloproteinase domain-containing protein 22 isoform c precursor;protein_id=NP_001091695.1;extra_copy_number=0
CM058245.1	Liftoff	CDS	8494459	8494551	.	-	.	ID=cds-NP_001091695.1;Parent=rna-NM_001098225.3;Dbxref=CCDS:CCDS51411.1,GeneID:11496,GenBank:NP_001091695.1,MGI:MGI:1340046;Name=NP_001091695.1;Note=isoform c precursor is encoded by transcript variant 3;gbkey=CDS;gene=Adam22;product=disintegrin and metalloproteinase domain-containing protein 22 isoform c precursor;protein_id=NP_001091695.1;extra_copy_number=0
CM058245.1	Liftoff	CDS	8494760	8494831	.	-	.	ID=cds-NP_001091695.1;Parent=rna-NM_001098225.3;Dbxref=CCDS:CCDS51411.1,GeneID:11496,GenBank:NP_001091695.1,MGI:MGI:1340046;Name=NP_001091695.1;Note=isoform c precursor is encoded by transcript variant 3;gbkey=CDS;gene=Adam22;product=disintegrin and metalloproteinase domain-containing protein 22 isoform c precursor;protein_id=NP_001091695.1;extra_copy_number=0
CM058245.1	Liftoff	CDS	8496753	8496852	.	-	.	ID=cds-NP_001091695.1;Parent=rna-NM_001098225.3;Dbxref=CCDS:CCDS51411.1,GeneID:11496,GenBank:NP_001091695.1,MGI:MGI:1340046;Name=NP_001091695.1;Note=isoform c precursor is encoded by transcript variant 3;gbkey=CDS;gene=Adam22;product=disintegrin and metalloproteinase domain-containing protein 22 isoform c precursor;protein_id=NP_001091695.1;extra_copy_number=0
CM058245.1	Liftoff	CDS	8501666	8501717	.	-	.	ID=cds-NP_001091695.1;Parent=rna-NM_001098225.3;Dbxref=CCDS:CCDS51411.1,GeneID:11496,GenBank:NP_001091695.1,MGI:MGI:1340046;Name=NP_001091695.1;Note=isoform c precursor is encoded by transcript variant 3;gbkey=CDS;gene=Adam22;product=disintegrin and metalloproteinase domain-containing protein 22 isoform c precursor;protein_id=NP_001091695.1;extra_copy_number=0
CM058245.1	Liftoff	CDS	8502989	8503079	.	-	.	ID=cds-NP_001091695.1;Parent=rna-NM_001098225.3;Dbxref=CCDS:CCDS51411.1,GeneID:11496,GenBank:NP_001091695.1,MGI:MGI:1340046;Name=NP_001091695.1;Note=isoform c precursor is encoded by transcript variant 3;gbkey=CDS;gene=Adam22;product=disintegrin and metalloproteinase domain-containing protein 22 isoform c precursor;protein_id=NP_001091695.1;extra_copy_number=0
CM058245.1	Liftoff	CDS	8504168	8504252	.	-	.	ID=cds-NP_001091695.1;Parent=rna-NM_001098225.3;Dbxref=CCDS:CCDS51411.1,GeneID:11496,GenBank:NP_001091695.1,MGI:MGI:1340046;Name=NP_001091695.1;Note=isoform c precursor is encoded by transcript variant 3;gbkey=CDS;gene=Adam22;product=disintegrin and metalloproteinase domain-containing protein 22 isoform c precursor;protein_id=NP_001091695.1;extra_copy_number=0
CM058245.1	Liftoff	CDS	8505500	8505666	.	-	.	ID=cds-NP_001091695.1;Parent=rna-NM_001098225.3;Dbxref=CCDS:CCDS51411.1,GeneID:11496,GenBank:NP_001091695.1,MGI:MGI:1340046;Name=NP_001091695.1;Note=isoform c precursor is encoded by transcript variant 3;gbkey=CDS;gene=Adam22;product=disintegrin and metalloproteinase domain-containing protein 22 isoform c precursor;protein_id=NP_001091695.1;extra_copy_number=0
CM058245.1	Liftoff	CDS	8506402	8506473	.	-	.	ID=cds-NP_001091695.1;Parent=rna-NM_001098225.3;Dbxref=CCDS:CCDS51411.1,GeneID:11496,GenBank:NP_001091695.1,MGI:MGI:1340046;Name=NP_001091695.1;Note=isoform c precursor is encoded by transcript variant 3;gbkey=CDS;gene=Adam22;product=disintegrin and metalloproteinase domain-containing protein 22 isoform c precursor;protein_id=NP_001091695.1;extra_copy_number=0
CM058245.1	Liftoff	CDS	8509157	8509231	.	-	.	ID=cds-NP_001091695.1;Parent=rna-NM_001098225.3;Dbxref=CCDS:CCDS51411.1,GeneID:11496,GenBank:NP_001091695.1,MGI:MGI:1340046;Name=NP_001091695.1;Note=isoform c precursor is encoded by transcript variant 3;gbkey=CDS;gene=Adam22;product=disintegrin and metalloproteinase domain-containing protein 22 isoform c precursor;protein_id=NP_001091695.1;extra_copy_number=0
CM058245.1	Liftoff	CDS	8512328	8512398	.	-	.	ID=cds-NP_001091695.1;Parent=rna-NM_001098225.3;Dbxref=CCDS:CCDS51411.1,GeneID:11496,GenBank:NP_001091695.1,MGI:MGI:1340046;Name=NP_001091695.1;Note=isoform c precursor is encoded by transcript variant 3;gbkey=CDS;gene=Adam22;product=disintegrin and metalloproteinase domain-containing protein 22 isoform c precursor;protein_id=NP_001091695.1;extra_copy_number=0
CM058245.1	Liftoff	CDS	8518776	8518845	.	-	.	ID=cds-NP_001091695.1;Parent=rna-NM_001098225.3;Dbxref=CCDS:CCDS51411.1,GeneID:11496,GenBank:NP_001091695.1,MGI:MGI:1340046;Name=NP_001091695.1;Note=isoform c precursor is encoded by transcript variant 3;gbkey=CDS;gene=Adam22;product=disintegrin and metalloproteinase domain-containing protein 22 isoform c precursor;protein_id=NP_001091695.1;extra_copy_number=0
CM058245.1	Liftoff	CDS	8520685	8520748	.	-	.	ID=cds-NP_001091695.1;Parent=rna-NM_001098225.3;Dbxref=CCDS:CCDS51411.1,GeneID:11496,GenBank:NP_001091695.1,MGI:MGI:1340046;Name=NP_001091695.1;Note=isoform c precursor is encoded by transcript variant 3;gbkey=CDS;gene=Adam22;product=disintegrin and metalloproteinase domain-containing protein 22 isoform c precursor;protein_id=NP_001091695.1;extra_copy_number=0
CM058245.1	Liftoff	CDS	8527277	8527359	.	-	.	ID=cds-NP_001091695.1;Parent=rna-NM_001098225.3;Dbxref=CCDS:CCDS51411.1,GeneID:11496,GenBank:NP_001091695.1,MGI:MGI:1340046;Name=NP_001091695.1;Note=isoform c precursor is encoded by transcript variant 3;gbkey=CDS;gene=Adam22;product=disintegrin and metalloproteinase domain-containing protein 22 isoform c precursor;protein_id=NP_001091695.1;extra_copy_number=0
CM058245.1	Liftoff	CDS	8592570	8592636	.	-	.	ID=cds-NP_001091695.1;Parent=rna-NM_001098225.3;Dbxref=CCDS:CCDS51411.1,GeneID:11496,GenBank:NP_001091695.1,MGI:MGI:1340046;Name=NP_001091695.1;Note=isoform c precursor is encoded by transcript variant 3;gbkey=CDS;gene=Adam22;product=disintegrin and metalloproteinase domain-containing protein 22 isoform c precursor;protein_id=NP_001091695.1;extra_copy_number=0
CM058245.1	Liftoff	CDS	8690165	8690241	.	-	.	ID=cds-NP_001091695.1;Parent=rna-NM_001098225.3;Dbxref=CCDS:CCDS51411.1,GeneID:11496,GenBank:NP_001091695.1,MGI:MGI:1340046;Name=NP_001091695.1;Note=isoform c precursor is encoded by transcript variant 3;gbkey=CDS;gene=Adam22;product=disintegrin and metalloproteinase domain-containing protein 22 isoform c precursor;protein_id=NP_001091695.1;extra_copy_number=0
CM058245.1	Liftoff	CDS	8727387	8727547	.	-	.	ID=cds-NP_001091695.1;Parent=rna-NM_001098225.3;Dbxref=CCDS:CCDS51411.1,GeneID:11496,GenBank:NP_001091695.1,MGI:MGI:1340046;Name=NP_001091695.1;Note=isoform c precursor is encoded by transcript variant 3;gbkey=CDS;gene=Adam22;product=disintegrin and metalloproteinase domain-containing protein 22 isoform c precursor;protein_id=NP_001091695.1;extra_copy_number=0
CM058245.1	Liftoff	CDS	8728062	8728140	.	-	.	ID=cds-NP_001091695.1;Parent=rna-NM_001098225.3;Dbxref=CCDS:CCDS51411.1,GeneID:11496,GenBank:NP_001091695.1,MGI:MGI:1340046;Name=NP_001091695.1;Note=isoform c precursor is encoded by transcript variant 3;gbkey=CDS;gene=Adam22;product=disintegrin and metalloproteinase domain-containing protein 22 isoform c precursor;protein_id=NP_001091695.1;extra_copy_number=0
CM058245.1	Liftoff	mRNA	8432293	8728320	.	-	.	ID=rna-NM_001310439.2;Parent=gene-Adam22;Dbxref=GeneID:11496,GenBank:NM_001310439.2,MGI:MGI:1340046;Name=NM_001310439.2;gbkey=mRNA;gene=Adam22;product=a disintegrin and metallopeptidase domain 22%2C transcript variant 4;transcript_id=NM_001310439.2;matches_ref_protein=True;valid_ORF=True;extra_copy_number=0
CM058245.1	Liftoff	exon	8432293	8438646	.	-	.	ID=exon-NM_001310439.2-30;Parent=rna-NM_001310439.2;Dbxref=GeneID:11496,GenBank:NM_001310439.2,MGI:MGI:1340046;gbkey=mRNA;gene=Adam22;product=a disintegrin and metallopeptidase domain 22%2C transcript variant 4;transcript_id=NM_001310439.2;extra_copy_number=0
CM058245.1	Liftoff	exon	8442088	8442211	.	-	.	ID=exon-NM_001310439.2-29;Parent=rna-NM_001310439.2;Dbxref=GeneID:11496,GenBank:NM_001310439.2,MGI:MGI:1340046;gbkey=mRNA;gene=Adam22;product=a disintegrin and metallopeptidase domain 22%2C transcript variant 4;transcript_id=NM_001310439.2;extra_copy_number=0
CM058245.1	Liftoff	exon	8450084	8450194	.	-	.	ID=exon-NM_001310439.2-28;Parent=rna-NM_001310439.2;Dbxref=GeneID:11496,GenBank:NM_001310439.2,MGI:MGI:1340046;gbkey=mRNA;gene=Adam22;product=a disintegrin and metallopeptidase domain 22%2C transcript variant 4;transcript_id=NM_001310439.2;extra_copy_number=0
CM058245.1	Liftoff	exon	8452282	8452348	.	-	.	ID=exon-NM_001310439.2-27;Parent=rna-NM_001310439.2;Dbxref=GeneID:11496,GenBank:NM_001310439.2,MGI:MGI:1340046;gbkey=mRNA;gene=Adam22;product=a disintegrin and metallopeptidase domain 22%2C transcript variant 4;transcript_id=NM_001310439.2;extra_copy_number=0
CM058245.1	Liftoff	exon	8452673	8452773	.	-	.	ID=exon-NM_001310439.2-26;Parent=rna-NM_001310439.2;Dbxref=GeneID:11496,GenBank:NM_001310439.2,MGI:MGI:1340046;gbkey=mRNA;gene=Adam22;product=a disintegrin and metallopeptidase domain 22%2C transcript variant 4;transcript_id=NM_001310439.2;extra_copy_number=0
CM058245.1	Liftoff	exon	8471840	8471930	.	-	.	ID=exon-NM_001310439.2-25;Parent=rna-NM_001310439.2;Dbxref=GeneID:11496,GenBank:NM_001310439.2,MGI:MGI:1340046;gbkey=mRNA;gene=Adam22;product=a disintegrin and metallopeptidase domain 22%2C transcript variant 4;transcript_id=NM_001310439.2;extra_copy_number=0
CM058245.1	Liftoff	exon	8476492	8476606	.	-	.	ID=exon-NM_001310439.2-24;Parent=rna-NM_001310439.2;Dbxref=GeneID:11496,GenBank:NM_001310439.2,MGI:MGI:1340046;gbkey=mRNA;gene=Adam22;product=a disintegrin and metallopeptidase domain 22%2C transcript variant 4;transcript_id=NM_001310439.2;extra_copy_number=0
CM058245.1	Liftoff	exon	8477536	8477704	.	-	.	ID=exon-NM_001310439.2-23;Parent=rna-NM_001310439.2;Dbxref=GeneID:11496,GenBank:NM_001310439.2,MGI:MGI:1340046;gbkey=mRNA;gene=Adam22;product=a disintegrin and metallopeptidase domain 22%2C transcript variant 4;transcript_id=NM_001310439.2;extra_copy_number=0
CM058245.1	Liftoff	exon	8480995	8481114	.	-	.	ID=exon-NM_001310439.2-22;Parent=rna-NM_001310439.2;Dbxref=GeneID:11496,GenBank:NM_001310439.2,MGI:MGI:1340046;gbkey=mRNA;gene=Adam22;product=a disintegrin and metallopeptidase domain 22%2C transcript variant 4;transcript_id=NM_001310439.2;extra_copy_number=0
CM058245.1	Liftoff	exon	8487274	8487379	.	-	.	ID=exon-NM_001310439.2-21;Parent=rna-NM_001310439.2;Dbxref=GeneID:11496,GenBank:NM_001310439.2,MGI:MGI:1340046;gbkey=mRNA;gene=Adam22;product=a disintegrin and metallopeptidase domain 22%2C transcript variant 4;transcript_id=NM_001310439.2;extra_copy_number=0
CM058245.1	Liftoff	exon	8490156	8490219	.	-	.	ID=exon-NM_001310439.2-20;Parent=rna-NM_001310439.2;Dbxref=GeneID:11496,GenBank:NM_001310439.2,MGI:MGI:1340046;gbkey=mRNA;gene=Adam22;product=a disintegrin and metallopeptidase domain 22%2C transcript variant 4;transcript_id=NM_001310439.2;extra_copy_number=0
CM058245.1	Liftoff	exon	8490432	8490482	.	-	.	ID=exon-NM_001310439.2-19;Parent=rna-NM_001310439.2;Dbxref=GeneID:11496,GenBank:NM_001310439.2,MGI:MGI:1340046;gbkey=mRNA;gene=Adam22;product=a disintegrin and metallopeptidase domain 22%2C transcript variant 4;transcript_id=NM_001310439.2;extra_copy_number=0
CM058245.1	Liftoff	exon	8492346	8492426	.	-	.	ID=exon-NM_001310439.2-18;Parent=rna-NM_001310439.2;Dbxref=GeneID:11496,GenBank:NM_001310439.2,MGI:MGI:1340046;gbkey=mRNA;gene=Adam22;product=a disintegrin and metallopeptidase domain 22%2C transcript variant 4;transcript_id=NM_001310439.2;extra_copy_number=0
CM058245.1	Liftoff	exon	8494459	8494551	.	-	.	ID=exon-NM_001310439.2-17;Parent=rna-NM_001310439.2;Dbxref=GeneID:11496,GenBank:NM_001310439.2,MGI:MGI:1340046;gbkey=mRNA;gene=Adam22;product=a disintegrin and metallopeptidase domain 22%2C transcript variant 4;transcript_id=NM_001310439.2;extra_copy_number=0
CM058245.1	Liftoff	exon	8494760	8494831	.	-	.	ID=exon-NM_001310439.2-16;Parent=rna-NM_001310439.2;Dbxref=GeneID:11496,GenBank:NM_001310439.2,MGI:MGI:1340046;gbkey=mRNA;gene=Adam22;product=a disintegrin and metallopeptidase domain 22%2C transcript variant 4;transcript_id=NM_001310439.2;extra_copy_number=0
CM058245.1	Liftoff	exon	8496753	8496852	.	-	.	ID=exon-NM_001310439.2-15;Parent=rna-NM_001310439.2;Dbxref=GeneID:11496,GenBank:NM_001310439.2,MGI:MGI:1340046;gbkey=mRNA;gene=Adam22;product=a disintegrin and metallopeptidase domain 22%2C transcript variant 4;transcript_id=NM_001310439.2;extra_copy_number=0
CM058245.1	Liftoff	exon	8501666	8501717	.	-	.	ID=exon-NM_001310439.2-14;Parent=rna-NM_001310439.2;Dbxref=GeneID:11496,GenBank:NM_001310439.2,MGI:MGI:1340046;gbkey=mRNA;gene=Adam22;product=a disintegrin and metallopeptidase domain 22%2C transcript variant 4;transcript_id=NM_001310439.2;extra_copy_number=0
CM058245.1	Liftoff	exon	8502989	8503079	.	-	.	ID=exon-NM_001310439.2-13;Parent=rna-NM_001310439.2;Dbxref=GeneID:11496,GenBank:NM_001310439.2,MGI:MGI:1340046;gbkey=mRNA;gene=Adam22;product=a disintegrin and metallopeptidase domain 22%2C transcript variant 4;transcript_id=NM_001310439.2;extra_copy_number=0
CM058245.1	Liftoff	exon	8504168	8504252	.	-	.	ID=exon-NM_001310439.2-12;Parent=rna-NM_001310439.2;Dbxref=GeneID:11496,GenBank:NM_001310439.2,MGI:MGI:1340046;gbkey=mRNA;gene=Adam22;product=a disintegrin and metallopeptidase domain 22%2C transcript variant 4;transcript_id=NM_001310439.2;extra_copy_number=0
CM058245.1	Liftoff	exon	8505500	8505666	.	-	.	ID=exon-NM_001310439.2-11;Parent=rna-NM_001310439.2;Dbxref=GeneID:11496,GenBank:NM_001310439.2,MGI:MGI:1340046;gbkey=mRNA;gene=Adam22;product=a disintegrin and metallopeptidase domain 22%2C transcript variant 4;transcript_id=NM_001310439.2;extra_copy_number=0
CM058245.1	Liftoff	exon	8506402	8506473	.	-	.	ID=exon-NM_001310439.2-10;Parent=rna-NM_001310439.2;Dbxref=GeneID:11496,GenBank:NM_001310439.2,MGI:MGI:1340046;gbkey=mRNA;gene=Adam22;product=a disintegrin and metallopeptidase domain 22%2C transcript variant 4;transcript_id=NM_001310439.2;extra_copy_number=0
CM058245.1	Liftoff	exon	8509157	8509231	.	-	.	ID=exon-NM_001310439.2-9;Parent=rna-NM_001310439.2;Dbxref=GeneID:11496,GenBank:NM_001310439.2,MGI:MGI:1340046;gbkey=mRNA;gene=Adam22;product=a disintegrin and metallopeptidase domain 22%2C transcript variant 4;transcript_id=NM_001310439.2;extra_copy_number=0
CM058245.1	Liftoff	exon	8512328	8512398	.	-	.	ID=exon-NM_001310439.2-8;Parent=rna-NM_001310439.2;Dbxref=GeneID:11496,GenBank:NM_001310439.2,MGI:MGI:1340046;gbkey=mRNA;gene=Adam22;product=a disintegrin and metallopeptidase domain 22%2C transcript variant 4;transcript_id=NM_001310439.2;extra_copy_number=0
CM058245.1	Liftoff	exon	8518776	8518845	.	-	.	ID=exon-NM_001310439.2-7;Parent=rna-NM_001310439.2;Dbxref=GeneID:11496,GenBank:NM_001310439.2,MGI:MGI:1340046;gbkey=mRNA;gene=Adam22;product=a disintegrin and metallopeptidase domain 22%2C transcript variant 4;transcript_id=NM_001310439.2;extra_copy_number=0
CM058245.1	Liftoff	exon	8520685	8520748	.	-	.	ID=exon-NM_001310439.2-6;Parent=rna-NM_001310439.2;Dbxref=GeneID:11496,GenBank:NM_001310439.2,MGI:MGI:1340046;gbkey=mRNA;gene=Adam22;product=a disintegrin and metallopeptidase domain 22%2C transcript variant 4;transcript_id=NM_001310439.2;extra_copy_number=0
CM058245.1	Liftoff	exon	8527277	8527359	.	-	.	ID=exon-NM_001310439.2-5;Parent=rna-NM_001310439.2;Dbxref=GeneID:11496,GenBank:NM_001310439.2,MGI:MGI:1340046;gbkey=mRNA;gene=Adam22;product=a disintegrin and metallopeptidase domain 22%2C transcript variant 4;transcript_id=NM_001310439.2;extra_copy_number=0
CM058245.1	Liftoff	exon	8592570	8592636	.	-	.	ID=exon-NM_001310439.2-4;Parent=rna-NM_001310439.2;Dbxref=GeneID:11496,GenBank:NM_001310439.2,MGI:MGI:1340046;gbkey=mRNA;gene=Adam22;product=a disintegrin and metallopeptidase domain 22%2C transcript variant 4;transcript_id=NM_001310439.2;extra_copy_number=0
CM058245.1	Liftoff	exon	8690165	8690241	.	-	.	ID=exon-NM_001310439.2-3;Parent=rna-NM_001310439.2;Dbxref=GeneID:11496,GenBank:NM_001310439.2,MGI:MGI:1340046;gbkey=mRNA;gene=Adam22;product=a disintegrin and metallopeptidase domain 22%2C transcript variant 4;transcript_id=NM_001310439.2;extra_copy_number=0
CM058245.1	Liftoff	exon	8727387	8727547	.	-	.	ID=exon-NM_001310439.2-2;Parent=rna-NM_001310439.2;Dbxref=GeneID:11496,GenBank:NM_001310439.2,MGI:MGI:1340046;gbkey=mRNA;gene=Adam22;product=a disintegrin and metallopeptidase domain 22%2C transcript variant 4;transcript_id=NM_001310439.2;extra_copy_number=0
CM058245.1	Liftoff	exon	8728062	8728320	.	-	.	ID=exon-NM_001310439.2-1;Parent=rna-NM_001310439.2;Dbxref=GeneID:11496,GenBank:NM_001310439.2,MGI:MGI:1340046;gbkey=mRNA;gene=Adam22;product=a disintegrin and metallopeptidase domain 22%2C transcript variant 4;transcript_id=NM_001310439.2;extra_copy_number=0
CM058245.1	Liftoff	CDS	8438626	8438646	.	-	.	ID=cds-NP_001297368.1;Parent=rna-NM_001310439.2;Dbxref=CCDS:CCDS80205.1,GeneID:11496,GenBank:NP_001297368.1,MGI:MGI:1340046;Name=NP_001297368.1;Note=isoform 4 precursor is encoded by transcript variant 4;gbkey=CDS;gene=Adam22;product=disintegrin and metalloproteinase domain-containing protein 22 isoform 4 precursor;protein_id=NP_001297368.1;extra_copy_number=0
CM058245.1	Liftoff	CDS	8442088	8442211	.	-	.	ID=cds-NP_001297368.1;Parent=rna-NM_001310439.2;Dbxref=CCDS:CCDS80205.1,GeneID:11496,GenBank:NP_001297368.1,MGI:MGI:1340046;Name=NP_001297368.1;Note=isoform 4 precursor is encoded by transcript variant 4;gbkey=CDS;gene=Adam22;product=disintegrin and metalloproteinase domain-containing protein 22 isoform 4 precursor;protein_id=NP_001297368.1;extra_copy_number=0
CM058245.1	Liftoff	CDS	8450084	8450194	.	-	.	ID=cds-NP_001297368.1;Parent=rna-NM_001310439.2;Dbxref=CCDS:CCDS80205.1,GeneID:11496,GenBank:NP_001297368.1,MGI:MGI:1340046;Name=NP_001297368.1;Note=isoform 4 precursor is encoded by transcript variant 4;gbkey=CDS;gene=Adam22;product=disintegrin and metalloproteinase domain-containing protein 22 isoform 4 precursor;protein_id=NP_001297368.1;extra_copy_number=0
CM058245.1	Liftoff	CDS	8452282	8452348	.	-	.	ID=cds-NP_001297368.1;Parent=rna-NM_001310439.2;Dbxref=CCDS:CCDS80205.1,GeneID:11496,GenBank:NP_001297368.1,MGI:MGI:1340046;Name=NP_001297368.1;Note=isoform 4 precursor is encoded by transcript variant 4;gbkey=CDS;gene=Adam22;product=disintegrin and metalloproteinase domain-containing protein 22 isoform 4 precursor;protein_id=NP_001297368.1;extra_copy_number=0
CM058245.1	Liftoff	CDS	8452673	8452773	.	-	.	ID=cds-NP_001297368.1;Parent=rna-NM_001310439.2;Dbxref=CCDS:CCDS80205.1,GeneID:11496,GenBank:NP_001297368.1,MGI:MGI:1340046;Name=NP_001297368.1;Note=isoform 4 precursor is encoded by transcript variant 4;gbkey=CDS;gene=Adam22;product=disintegrin and metalloproteinase domain-containing protein 22 isoform 4 precursor;protein_id=NP_001297368.1;extra_copy_number=0
CM058245.1	Liftoff	CDS	8471840	8471930	.	-	.	ID=cds-NP_001297368.1;Parent=rna-NM_001310439.2;Dbxref=CCDS:CCDS80205.1,GeneID:11496,GenBank:NP_001297368.1,MGI:MGI:1340046;Name=NP_001297368.1;Note=isoform 4 precursor is encoded by transcript variant 4;gbkey=CDS;gene=Adam22;product=disintegrin and metalloproteinase domain-containing protein 22 isoform 4 precursor;protein_id=NP_001297368.1;extra_copy_number=0
CM058245.1	Liftoff	CDS	8476492	8476606	.	-	.	ID=cds-NP_001297368.1;Parent=rna-NM_001310439.2;Dbxref=CCDS:CCDS80205.1,GeneID:11496,GenBank:NP_001297368.1,MGI:MGI:1340046;Name=NP_001297368.1;Note=isoform 4 precursor is encoded by transcript variant 4;gbkey=CDS;gene=Adam22;product=disintegrin and metalloproteinase domain-containing protein 22 isoform 4 precursor;protein_id=NP_001297368.1;extra_copy_number=0
CM058245.1	Liftoff	CDS	8477536	8477704	.	-	.	ID=cds-NP_001297368.1;Parent=rna-NM_001310439.2;Dbxref=CCDS:CCDS80205.1,GeneID:11496,GenBank:NP_001297368.1,MGI:MGI:1340046;Name=NP_001297368.1;Note=isoform 4 precursor is encoded by transcript variant 4;gbkey=CDS;gene=Adam22;product=disintegrin and metalloproteinase domain-containing protein 22 isoform 4 precursor;protein_id=NP_001297368.1;extra_copy_number=0
CM058245.1	Liftoff	CDS	8480995	8481114	.	-	.	ID=cds-NP_001297368.1;Parent=rna-NM_001310439.2;Dbxref=CCDS:CCDS80205.1,GeneID:11496,GenBank:NP_001297368.1,MGI:MGI:1340046;Name=NP_001297368.1;Note=isoform 4 precursor is encoded by transcript variant 4;gbkey=CDS;gene=Adam22;product=disintegrin and metalloproteinase domain-containing protein 22 isoform 4 precursor;protein_id=NP_001297368.1;extra_copy_number=0
CM058245.1	Liftoff	CDS	8487274	8487379	.	-	.	ID=cds-NP_001297368.1;Parent=rna-NM_001310439.2;Dbxref=CCDS:CCDS80205.1,GeneID:11496,GenBank:NP_001297368.1,MGI:MGI:1340046;Name=NP_001297368.1;Note=isoform 4 precursor is encoded by transcript variant 4;gbkey=CDS;gene=Adam22;product=disintegrin and metalloproteinase domain-containing protein 22 isoform 4 precursor;protein_id=NP_001297368.1;extra_copy_number=0
CM058245.1	Liftoff	CDS	8490156	8490219	.	-	.	ID=cds-NP_001297368.1;Parent=rna-NM_001310439.2;Dbxref=CCDS:CCDS80205.1,GeneID:11496,GenBank:NP_001297368.1,MGI:MGI:1340046;Name=NP_001297368.1;Note=isoform 4 precursor is encoded by transcript variant 4;gbkey=CDS;gene=Adam22;product=disintegrin and metalloproteinase domain-containing protein 22 isoform 4 precursor;protein_id=NP_001297368.1;extra_copy_number=0
CM058245.1	Liftoff	CDS	8490432	8490482	.	-	.	ID=cds-NP_001297368.1;Parent=rna-NM_001310439.2;Dbxref=CCDS:CCDS80205.1,GeneID:11496,GenBank:NP_001297368.1,MGI:MGI:1340046;Name=NP_001297368.1;Note=isoform 4 precursor is encoded by transcript variant 4;gbkey=CDS;gene=Adam22;product=disintegrin and metalloproteinase domain-containing protein 22 isoform 4 precursor;protein_id=NP_001297368.1;extra_copy_number=0
CM058245.1	Liftoff	CDS	8492346	8492426	.	-	.	ID=cds-NP_001297368.1;Parent=rna-NM_001310439.2;Dbxref=CCDS:CCDS80205.1,GeneID:11496,GenBank:NP_001297368.1,MGI:MGI:1340046;Name=NP_001297368.1;Note=isoform 4 precursor is encoded by transcript variant 4;gbkey=CDS;gene=Adam22;product=disintegrin and metalloproteinase domain-containing protein 22 isoform 4 precursor;protein_id=NP_001297368.1;extra_copy_number=0
CM058245.1	Liftoff	CDS	8494459	8494551	.	-	.	ID=cds-NP_001297368.1;Parent=rna-NM_001310439.2;Dbxref=CCDS:CCDS80205.1,GeneID:11496,GenBank:NP_001297368.1,MGI:MGI:1340046;Name=NP_001297368.1;Note=isoform 4 precursor is encoded by transcript variant 4;gbkey=CDS;gene=Adam22;product=disintegrin and metalloproteinase domain-containing protein 22 isoform 4 precursor;protein_id=NP_001297368.1;extra_copy_number=0
CM058245.1	Liftoff	CDS	8494760	8494831	.	-	.	ID=cds-NP_001297368.1;Parent=rna-NM_001310439.2;Dbxref=CCDS:CCDS80205.1,GeneID:11496,GenBank:NP_001297368.1,MGI:MGI:1340046;Name=NP_001297368.1;Note=isoform 4 precursor is encoded by transcript variant 4;gbkey=CDS;gene=Adam22;product=disintegrin and metalloproteinase domain-containing protein 22 isoform 4 precursor;protein_id=NP_001297368.1;extra_copy_number=0
CM058245.1	Liftoff	CDS	8496753	8496852	.	-	.	ID=cds-NP_001297368.1;Parent=rna-NM_001310439.2;Dbxref=CCDS:CCDS80205.1,GeneID:11496,GenBank:NP_001297368.1,MGI:MGI:1340046;Name=NP_001297368.1;Note=isoform 4 precursor is encoded by transcript variant 4;gbkey=CDS;gene=Adam22;product=disintegrin and metalloproteinase domain-containing protein 22 isoform 4 precursor;protein_id=NP_001297368.1;extra_copy_number=0
CM058245.1	Liftoff	CDS	8501666	8501717	.	-	.	ID=cds-NP_001297368.1;Parent=rna-NM_001310439.2;Dbxref=CCDS:CCDS80205.1,GeneID:11496,GenBank:NP_001297368.1,MGI:MGI:1340046;Name=NP_001297368.1;Note=isoform 4 precursor is encoded by transcript variant 4;gbkey=CDS;gene=Adam22;product=disintegrin and metalloproteinase domain-containing protein 22 isoform 4 precursor;protein_id=NP_001297368.1;extra_copy_number=0
CM058245.1	Liftoff	CDS	8502989	8503079	.	-	.	ID=cds-NP_001297368.1;Parent=rna-NM_001310439.2;Dbxref=CCDS:CCDS80205.1,GeneID:11496,GenBank:NP_001297368.1,MGI:MGI:1340046;Name=NP_001297368.1;Note=isoform 4 precursor is encoded by transcript variant 4;gbkey=CDS;gene=Adam22;product=disintegrin and metalloproteinase domain-containing protein 22 isoform 4 precursor;protein_id=NP_001297368.1;extra_copy_number=0
CM058245.1	Liftoff	CDS	8504168	8504252	.	-	.	ID=cds-NP_001297368.1;Parent=rna-NM_001310439.2;Dbxref=CCDS:CCDS80205.1,GeneID:11496,GenBank:NP_001297368.1,MGI:MGI:1340046;Name=NP_001297368.1;Note=isoform 4 precursor is encoded by transcript variant 4;gbkey=CDS;gene=Adam22;product=disintegrin and metalloproteinase domain-containing protein 22 isoform 4 precursor;protein_id=NP_001297368.1;extra_copy_number=0
CM058245.1	Liftoff	CDS	8505500	8505666	.	-	.	ID=cds-NP_001297368.1;Parent=rna-NM_001310439.2;Dbxref=CCDS:CCDS80205.1,GeneID:11496,GenBank:NP_001297368.1,MGI:MGI:1340046;Name=NP_001297368.1;Note=isoform 4 precursor is encoded by transcript variant 4;gbkey=CDS;gene=Adam22;product=disintegrin and metalloproteinase domain-containing protein 22 isoform 4 precursor;protein_id=NP_001297368.1;extra_copy_number=0
CM058245.1	Liftoff	CDS	8506402	8506473	.	-	.	ID=cds-NP_001297368.1;Parent=rna-NM_001310439.2;Dbxref=CCDS:CCDS80205.1,GeneID:11496,GenBank:NP_001297368.1,MGI:MGI:1340046;Name=NP_001297368.1;Note=isoform 4 precursor is encoded by transcript variant 4;gbkey=CDS;gene=Adam22;product=disintegrin and metalloproteinase domain-containing protein 22 isoform 4 precursor;protein_id=NP_001297368.1;extra_copy_number=0
CM058245.1	Liftoff	CDS	8509157	8509231	.	-	.	ID=cds-NP_001297368.1;Parent=rna-NM_001310439.2;Dbxref=CCDS:CCDS80205.1,GeneID:11496,GenBank:NP_001297368.1,MGI:MGI:1340046;Name=NP_001297368.1;Note=isoform 4 precursor is encoded by transcript variant 4;gbkey=CDS;gene=Adam22;product=disintegrin and metalloproteinase domain-containing protein 22 isoform 4 precursor;protein_id=NP_001297368.1;extra_copy_number=0
CM058245.1	Liftoff	CDS	8512328	8512398	.	-	.	ID=cds-NP_001297368.1;Parent=rna-NM_001310439.2;Dbxref=CCDS:CCDS80205.1,GeneID:11496,GenBank:NP_001297368.1,MGI:MGI:1340046;Name=NP_001297368.1;Note=isoform 4 precursor is encoded by transcript variant 4;gbkey=CDS;gene=Adam22;product=disintegrin and metalloproteinase domain-containing protein 22 isoform 4 precursor;protein_id=NP_001297368.1;extra_copy_number=0
CM058245.1	Liftoff	CDS	8518776	8518845	.	-	.	ID=cds-NP_001297368.1;Parent=rna-NM_001310439.2;Dbxref=CCDS:CCDS80205.1,GeneID:11496,GenBank:NP_001297368.1,MGI:MGI:1340046;Name=NP_001297368.1;Note=isoform 4 precursor is encoded by transcript variant 4;gbkey=CDS;gene=Adam22;product=disintegrin and metalloproteinase domain-containing protein 22 isoform 4 precursor;protein_id=NP_001297368.1;extra_copy_number=0
CM058245.1	Liftoff	CDS	8520685	8520748	.	-	.	ID=cds-NP_001297368.1;Parent=rna-NM_001310439.2;Dbxref=CCDS:CCDS80205.1,GeneID:11496,GenBank:NP_001297368.1,MGI:MGI:1340046;Name=NP_001297368.1;Note=isoform 4 precursor is encoded by transcript variant 4;gbkey=CDS;gene=Adam22;product=disintegrin and metalloproteinase domain-containing protein 22 isoform 4 precursor;protein_id=NP_001297368.1;extra_copy_number=0
CM058245.1	Liftoff	CDS	8527277	8527359	.	-	.	ID=cds-NP_001297368.1;Parent=rna-NM_001310439.2;Dbxref=CCDS:CCDS80205.1,GeneID:11496,GenBank:NP_001297368.1,MGI:MGI:1340046;Name=NP_001297368.1;Note=isoform 4 precursor is encoded by transcript variant 4;gbkey=CDS;gene=Adam22;product=disintegrin and metalloproteinase domain-containing protein 22 isoform 4 precursor;protein_id=NP_001297368.1;extra_copy_number=0
CM058245.1	Liftoff	CDS	8592570	8592636	.	-	.	ID=cds-NP_001297368.1;Parent=rna-NM_001310439.2;Dbxref=CCDS:CCDS80205.1,GeneID:11496,GenBank:NP_001297368.1,MGI:MGI:1340046;Name=NP_001297368.1;Note=isoform 4 precursor is encoded by transcript variant 4;gbkey=CDS;gene=Adam22;product=disintegrin and metalloproteinase domain-containing protein 22 isoform 4 precursor;protein_id=NP_001297368.1;extra_copy_number=0
CM058245.1	Liftoff	CDS	8690165	8690241	.	-	.	ID=cds-NP_001297368.1;Parent=rna-NM_001310439.2;Dbxref=CCDS:CCDS80205.1,GeneID:11496,GenBank:NP_001297368.1,MGI:MGI:1340046;Name=NP_001297368.1;Note=isoform 4 precursor is encoded by transcript variant 4;gbkey=CDS;gene=Adam22;product=disintegrin and metalloproteinase domain-containing protein 22 isoform 4 precursor;protein_id=NP_001297368.1;extra_copy_number=0
CM058245.1	Liftoff	CDS	8727387	8727547	.	-	.	ID=cds-NP_001297368.1;Parent=rna-NM_001310439.2;Dbxref=CCDS:CCDS80205.1,GeneID:11496,GenBank:NP_001297368.1,MGI:MGI:1340046;Name=NP_001297368.1;Note=isoform 4 precursor is encoded by transcript variant 4;gbkey=CDS;gene=Adam22;product=disintegrin and metalloproteinase domain-containing protein 22 isoform 4 precursor;protein_id=NP_001297368.1;extra_copy_number=0
CM058245.1	Liftoff	CDS	8728062	8728140	.	-	.	ID=cds-NP_001297368.1;Parent=rna-NM_001310439.2;Dbxref=CCDS:CCDS80205.1,GeneID:11496,GenBank:NP_001297368.1,MGI:MGI:1340046;Name=NP_001297368.1;Note=isoform 4 precursor is encoded by transcript variant 4;gbkey=CDS;gene=Adam22;product=disintegrin and metalloproteinase domain-containing protein 22 isoform 4 precursor;protein_id=NP_001297368.1;extra_copy_number=0
CM058245.1	Liftoff	mRNA	8432293	8728320	.	-	.	ID=rna-NM_001310440.2;Parent=gene-Adam22;Dbxref=GeneID:11496,GenBank:NM_001310440.2,MGI:MGI:1340046;Name=NM_001310440.2;gbkey=mRNA;gene=Adam22;product=a disintegrin and metallopeptidase domain 22%2C transcript variant 5;tag=RefSeq Select;transcript_id=NM_001310440.2;matches_ref_protein=True;valid_ORF=True;extra_copy_number=0
CM058245.1	Liftoff	exon	8432293	8438646	.	-	.	ID=exon-NM_001310440.2-31;Parent=rna-NM_001310440.2;Dbxref=GeneID:11496,GenBank:NM_001310440.2,MGI:MGI:1340046;gbkey=mRNA;gene=Adam22;product=a disintegrin and metallopeptidase domain 22%2C transcript variant 5;tag=RefSeq Select;transcript_id=NM_001310440.2;extra_copy_number=0
CM058245.1	Liftoff	exon	8442088	8442211	.	-	.	ID=exon-NM_001310440.2-30;Parent=rna-NM_001310440.2;Dbxref=GeneID:11496,GenBank:NM_001310440.2,MGI:MGI:1340046;gbkey=mRNA;gene=Adam22;product=a disintegrin and metallopeptidase domain 22%2C transcript variant 5;tag=RefSeq Select;transcript_id=NM_001310440.2;extra_copy_number=0
CM058245.1	Liftoff	exon	8452282	8452348	.	-	.	ID=exon-NM_001310440.2-29;Parent=rna-NM_001310440.2;Dbxref=GeneID:11496,GenBank:NM_001310440.2,MGI:MGI:1340046;gbkey=mRNA;gene=Adam22;product=a disintegrin and metallopeptidase domain 22%2C transcript variant 5;tag=RefSeq Select;transcript_id=NM_001310440.2;extra_copy_number=0
CM058245.1	Liftoff	exon	8452673	8452773	.	-	.	ID=exon-NM_001310440.2-28;Parent=rna-NM_001310440.2;Dbxref=GeneID:11496,GenBank:NM_001310440.2,MGI:MGI:1340046;gbkey=mRNA;gene=Adam22;product=a disintegrin and metallopeptidase domain 22%2C transcript variant 5;tag=RefSeq Select;transcript_id=NM_001310440.2;extra_copy_number=0
CM058245.1	Liftoff	exon	8455015	8455122	.	-	.	ID=exon-NM_001310440.2-27;Parent=rna-NM_001310440.2;Dbxref=GeneID:11496,GenBank:NM_001310440.2,MGI:MGI:1340046;gbkey=mRNA;gene=Adam22;product=a disintegrin and metallopeptidase domain 22%2C transcript variant 5;tag=RefSeq Select;transcript_id=NM_001310440.2;extra_copy_number=0
CM058245.1	Liftoff	exon	8466949	8466966	.	-	.	ID=exon-NM_001310440.2-26;Parent=rna-NM_001310440.2;Dbxref=GeneID:11496,GenBank:NM_001310440.2,MGI:MGI:1340046;gbkey=mRNA;gene=Adam22;product=a disintegrin and metallopeptidase domain 22%2C transcript variant 5;tag=RefSeq Select;transcript_id=NM_001310440.2;extra_copy_number=0
CM058245.1	Liftoff	exon	8471840	8471930	.	-	.	ID=exon-NM_001310440.2-25;Parent=rna-NM_001310440.2;Dbxref=GeneID:11496,GenBank:NM_001310440.2,MGI:MGI:1340046;gbkey=mRNA;gene=Adam22;product=a disintegrin and metallopeptidase domain 22%2C transcript variant 5;tag=RefSeq Select;transcript_id=NM_001310440.2;extra_copy_number=0
CM058245.1	Liftoff	exon	8476492	8476606	.	-	.	ID=exon-NM_001310440.2-24;Parent=rna-NM_001310440.2;Dbxref=GeneID:11496,GenBank:NM_001310440.2,MGI:MGI:1340046;gbkey=mRNA;gene=Adam22;product=a disintegrin and metallopeptidase domain 22%2C transcript variant 5;tag=RefSeq Select;transcript_id=NM_001310440.2;extra_copy_number=0
CM058245.1	Liftoff	exon	8477536	8477704	.	-	.	ID=exon-NM_001310440.2-23;Parent=rna-NM_001310440.2;Dbxref=GeneID:11496,GenBank:NM_001310440.2,MGI:MGI:1340046;gbkey=mRNA;gene=Adam22;product=a disintegrin and metallopeptidase domain 22%2C transcript variant 5;tag=RefSeq Select;transcript_id=NM_001310440.2;extra_copy_number=0
CM058245.1	Liftoff	exon	8480995	8481114	.	-	.	ID=exon-NM_001310440.2-22;Parent=rna-NM_001310440.2;Dbxref=GeneID:11496,GenBank:NM_001310440.2,MGI:MGI:1340046;gbkey=mRNA;gene=Adam22;product=a disintegrin and metallopeptidase domain 22%2C transcript variant 5;tag=RefSeq Select;transcript_id=NM_001310440.2;extra_copy_number=0
CM058245.1	Liftoff	exon	8487274	8487379	.	-	.	ID=exon-NM_001310440.2-21;Parent=rna-NM_001310440.2;Dbxref=GeneID:11496,GenBank:NM_001310440.2,MGI:MGI:1340046;gbkey=mRNA;gene=Adam22;product=a disintegrin and metallopeptidase domain 22%2C transcript variant 5;tag=RefSeq Select;transcript_id=NM_001310440.2;extra_copy_number=0
CM058245.1	Liftoff	exon	8490156	8490219	.	-	.	ID=exon-NM_001310440.2-20;Parent=rna-NM_001310440.2;Dbxref=GeneID:11496,GenBank:NM_001310440.2,MGI:MGI:1340046;gbkey=mRNA;gene=Adam22;product=a disintegrin and metallopeptidase domain 22%2C transcript variant 5;tag=RefSeq Select;transcript_id=NM_001310440.2;extra_copy_number=0
CM058245.1	Liftoff	exon	8490432	8490482	.	-	.	ID=exon-NM_001310440.2-19;Parent=rna-NM_001310440.2;Dbxref=GeneID:11496,GenBank:NM_001310440.2,MGI:MGI:1340046;gbkey=mRNA;gene=Adam22;product=a disintegrin and metallopeptidase domain 22%2C transcript variant 5;tag=RefSeq Select;transcript_id=NM_001310440.2;extra_copy_number=0
CM058245.1	Liftoff	exon	8492346	8492426	.	-	.	ID=exon-NM_001310440.2-18;Parent=rna-NM_001310440.2;Dbxref=GeneID:11496,GenBank:NM_001310440.2,MGI:MGI:1340046;gbkey=mRNA;gene=Adam22;product=a disintegrin and metallopeptidase domain 22%2C transcript variant 5;tag=RefSeq Select;transcript_id=NM_001310440.2;extra_copy_number=0
CM058245.1	Liftoff	exon	8494459	8494551	.	-	.	ID=exon-NM_001310440.2-17;Parent=rna-NM_001310440.2;Dbxref=GeneID:11496,GenBank:NM_001310440.2,MGI:MGI:1340046;gbkey=mRNA;gene=Adam22;product=a disintegrin and metallopeptidase domain 22%2C transcript variant 5;tag=RefSeq Select;transcript_id=NM_001310440.2;extra_copy_number=0
CM058245.1	Liftoff	exon	8494760	8494831	.	-	.	ID=exon-NM_001310440.2-16;Parent=rna-NM_001310440.2;Dbxref=GeneID:11496,GenBank:NM_001310440.2,MGI:MGI:1340046;gbkey=mRNA;gene=Adam22;product=a disintegrin and metallopeptidase domain 22%2C transcript variant 5;tag=RefSeq Select;transcript_id=NM_001310440.2;extra_copy_number=0
CM058245.1	Liftoff	exon	8496753	8496852	.	-	.	ID=exon-NM_001310440.2-15;Parent=rna-NM_001310440.2;Dbxref=GeneID:11496,GenBank:NM_001310440.2,MGI:MGI:1340046;gbkey=mRNA;gene=Adam22;product=a disintegrin and metallopeptidase domain 22%2C transcript variant 5;tag=RefSeq Select;transcript_id=NM_001310440.2;extra_copy_number=0
CM058245.1	Liftoff	exon	8501666	8501717	.	-	.	ID=exon-NM_001310440.2-14;Parent=rna-NM_001310440.2;Dbxref=GeneID:11496,GenBank:NM_001310440.2,MGI:MGI:1340046;gbkey=mRNA;gene=Adam22;product=a disintegrin and metallopeptidase domain 22%2C transcript variant 5;tag=RefSeq Select;transcript_id=NM_001310440.2;extra_copy_number=0
CM058245.1	Liftoff	exon	8502989	8503079	.	-	.	ID=exon-NM_001310440.2-13;Parent=rna-NM_001310440.2;Dbxref=GeneID:11496,GenBank:NM_001310440.2,MGI:MGI:1340046;gbkey=mRNA;gene=Adam22;product=a disintegrin and metallopeptidase domain 22%2C transcript variant 5;tag=RefSeq Select;transcript_id=NM_001310440.2;extra_copy_number=0
CM058245.1	Liftoff	exon	8504168	8504252	.	-	.	ID=exon-NM_001310440.2-12;Parent=rna-NM_001310440.2;Dbxref=GeneID:11496,GenBank:NM_001310440.2,MGI:MGI:1340046;gbkey=mRNA;gene=Adam22;product=a disintegrin and metallopeptidase domain 22%2C transcript variant 5;tag=RefSeq Select;transcript_id=NM_001310440.2;extra_copy_number=0
CM058245.1	Liftoff	exon	8505500	8505666	.	-	.	ID=exon-NM_001310440.2-11;Parent=rna-NM_001310440.2;Dbxref=GeneID:11496,GenBank:NM_001310440.2,MGI:MGI:1340046;gbkey=mRNA;gene=Adam22;product=a disintegrin and metallopeptidase domain 22%2C transcript variant 5;tag=RefSeq Select;transcript_id=NM_001310440.2;extra_copy_number=0
CM058245.1	Liftoff	exon	8506402	8506473	.	-	.	ID=exon-NM_001310440.2-10;Parent=rna-NM_001310440.2;Dbxref=GeneID:11496,GenBank:NM_001310440.2,MGI:MGI:1340046;gbkey=mRNA;gene=Adam22;product=a disintegrin and metallopeptidase domain 22%2C transcript variant 5;tag=RefSeq Select;transcript_id=NM_001310440.2;extra_copy_number=0
CM058245.1	Liftoff	exon	8509157	8509231	.	-	.	ID=exon-NM_001310440.2-9;Parent=rna-NM_001310440.2;Dbxref=GeneID:11496,GenBank:NM_001310440.2,MGI:MGI:1340046;gbkey=mRNA;gene=Adam22;product=a disintegrin and metallopeptidase domain 22%2C transcript variant 5;tag=RefSeq Select;transcript_id=NM_001310440.2;extra_copy_number=0
CM058245.1	Liftoff	exon	8512328	8512398	.	-	.	ID=exon-NM_001310440.2-8;Parent=rna-NM_001310440.2;Dbxref=GeneID:11496,GenBank:NM_001310440.2,MGI:MGI:1340046;gbkey=mRNA;gene=Adam22;product=a disintegrin and metallopeptidase domain 22%2C transcript variant 5;tag=RefSeq Select;transcript_id=NM_001310440.2;extra_copy_number=0
CM058245.1	Liftoff	exon	8518776	8518845	.	-	.	ID=exon-NM_001310440.2-7;Parent=rna-NM_001310440.2;Dbxref=GeneID:11496,GenBank:NM_001310440.2,MGI:MGI:1340046;gbkey=mRNA;gene=Adam22;product=a disintegrin and metallopeptidase domain 22%2C transcript variant 5;tag=RefSeq Select;transcript_id=NM_001310440.2;extra_copy_number=0
CM058245.1	Liftoff	exon	8520685	8520748	.	-	.	ID=exon-NM_001310440.2-6;Parent=rna-NM_001310440.2;Dbxref=GeneID:11496,GenBank:NM_001310440.2,MGI:MGI:1340046;gbkey=mRNA;gene=Adam22;product=a disintegrin and metallopeptidase domain 22%2C transcript variant 5;tag=RefSeq Select;transcript_id=NM_001310440.2;extra_copy_number=0
CM058245.1	Liftoff	exon	8527277	8527359	.	-	.	ID=exon-NM_001310440.2-5;Parent=rna-NM_001310440.2;Dbxref=GeneID:11496,GenBank:NM_001310440.2,MGI:MGI:1340046;gbkey=mRNA;gene=Adam22;product=a disintegrin and metallopeptidase domain 22%2C transcript variant 5;tag=RefSeq Select;transcript_id=NM_001310440.2;extra_copy_number=0
CM058245.1	Liftoff	exon	8592570	8592636	.	-	.	ID=exon-NM_001310440.2-4;Parent=rna-NM_001310440.2;Dbxref=GeneID:11496,GenBank:NM_001310440.2,MGI:MGI:1340046;gbkey=mRNA;gene=Adam22;product=a disintegrin and metallopeptidase domain 22%2C transcript variant 5;tag=RefSeq Select;transcript_id=NM_001310440.2;extra_copy_number=0
CM058245.1	Liftoff	exon	8690165	8690241	.	-	.	ID=exon-NM_001310440.2-3;Parent=rna-NM_001310440.2;Dbxref=GeneID:11496,GenBank:NM_001310440.2,MGI:MGI:1340046;gbkey=mRNA;gene=Adam22;product=a disintegrin and metallopeptidase domain 22%2C transcript variant 5;tag=RefSeq Select;transcript_id=NM_001310440.2;extra_copy_number=0
CM058245.1	Liftoff	exon	8727387	8727547	.	-	.	ID=exon-NM_001310440.2-2;Parent=rna-NM_001310440.2;Dbxref=GeneID:11496,GenBank:NM_001310440.2,MGI:MGI:1340046;gbkey=mRNA;gene=Adam22;product=a disintegrin and metallopeptidase domain 22%2C transcript variant 5;tag=RefSeq Select;transcript_id=NM_001310440.2;extra_copy_number=0
CM058245.1	Liftoff	exon	8728062	8728320	.	-	.	ID=exon-NM_001310440.2-1;Parent=rna-NM_001310440.2;Dbxref=GeneID:11496,GenBank:NM_001310440.2,MGI:MGI:1340046;gbkey=mRNA;gene=Adam22;product=a disintegrin and metallopeptidase domain 22%2C transcript variant 5;tag=RefSeq Select;transcript_id=NM_001310440.2;extra_copy_number=0
CM058245.1	Liftoff	CDS	8438626	8438646	.	-	.	ID=cds-NP_001297369.1;Parent=rna-NM_001310440.2;Dbxref=CCDS:CCDS80207.1,GeneID:11496,GenBank:NP_001297369.1,MGI:MGI:1340046;Name=NP_001297369.1;Note=isoform 5 preproprotein is encoded by transcript variant 5;gbkey=CDS;gene=Adam22;product=disintegrin and metalloproteinase domain-containing protein 22 isoform 5 preproprotein;protein_id=NP_001297369.1;tag=RefSeq Select;extra_copy_number=0
CM058245.1	Liftoff	CDS	8442088	8442211	.	-	.	ID=cds-NP_001297369.1;Parent=rna-NM_001310440.2;Dbxref=CCDS:CCDS80207.1,GeneID:11496,GenBank:NP_001297369.1,MGI:MGI:1340046;Name=NP_001297369.1;Note=isoform 5 preproprotein is encoded by transcript variant 5;gbkey=CDS;gene=Adam22;product=disintegrin and metalloproteinase domain-containing protein 22 isoform 5 preproprotein;protein_id=NP_001297369.1;tag=RefSeq Select;extra_copy_number=0
CM058245.1	Liftoff	CDS	8452282	8452348	.	-	.	ID=cds-NP_001297369.1;Parent=rna-NM_001310440.2;Dbxref=CCDS:CCDS80207.1,GeneID:11496,GenBank:NP_001297369.1,MGI:MGI:1340046;Name=NP_001297369.1;Note=isoform 5 preproprotein is encoded by transcript variant 5;gbkey=CDS;gene=Adam22;product=disintegrin and metalloproteinase domain-containing protein 22 isoform 5 preproprotein;protein_id=NP_001297369.1;tag=RefSeq Select;extra_copy_number=0
CM058245.1	Liftoff	CDS	8452673	8452773	.	-	.	ID=cds-NP_001297369.1;Parent=rna-NM_001310440.2;Dbxref=CCDS:CCDS80207.1,GeneID:11496,GenBank:NP_001297369.1,MGI:MGI:1340046;Name=NP_001297369.1;Note=isoform 5 preproprotein is encoded by transcript variant 5;gbkey=CDS;gene=Adam22;product=disintegrin and metalloproteinase domain-containing protein 22 isoform 5 preproprotein;protein_id=NP_001297369.1;tag=RefSeq Select;extra_copy_number=0
CM058245.1	Liftoff	CDS	8455015	8455122	.	-	.	ID=cds-NP_001297369.1;Parent=rna-NM_001310440.2;Dbxref=CCDS:CCDS80207.1,GeneID:11496,GenBank:NP_001297369.1,MGI:MGI:1340046;Name=NP_001297369.1;Note=isoform 5 preproprotein is encoded by transcript variant 5;gbkey=CDS;gene=Adam22;product=disintegrin and metalloproteinase domain-containing protein 22 isoform 5 preproprotein;protein_id=NP_001297369.1;tag=RefSeq Select;extra_copy_number=0
CM058245.1	Liftoff	CDS	8466949	8466966	.	-	.	ID=cds-NP_001297369.1;Parent=rna-NM_001310440.2;Dbxref=CCDS:CCDS80207.1,GeneID:11496,GenBank:NP_001297369.1,MGI:MGI:1340046;Name=NP_001297369.1;Note=isoform 5 preproprotein is encoded by transcript variant 5;gbkey=CDS;gene=Adam22;product=disintegrin and metalloproteinase domain-containing protein 22 isoform 5 preproprotein;protein_id=NP_001297369.1;tag=RefSeq Select;extra_copy_number=0
CM058245.1	Liftoff	CDS	8471840	8471930	.	-	.	ID=cds-NP_001297369.1;Parent=rna-NM_001310440.2;Dbxref=CCDS:CCDS80207.1,GeneID:11496,GenBank:NP_001297369.1,MGI:MGI:1340046;Name=NP_001297369.1;Note=isoform 5 preproprotein is encoded by transcript variant 5;gbkey=CDS;gene=Adam22;product=disintegrin and metalloproteinase domain-containing protein 22 isoform 5 preproprotein;protein_id=NP_001297369.1;tag=RefSeq Select;extra_copy_number=0
CM058245.1	Liftoff	CDS	8476492	8476606	.	-	.	ID=cds-NP_001297369.1;Parent=rna-NM_001310440.2;Dbxref=CCDS:CCDS80207.1,GeneID:11496,GenBank:NP_001297369.1,MGI:MGI:1340046;Name=NP_001297369.1;Note=isoform 5 preproprotein is encoded by transcript variant 5;gbkey=CDS;gene=Adam22;product=disintegrin and metalloproteinase domain-containing protein 22 isoform 5 preproprotein;protein_id=NP_001297369.1;tag=RefSeq Select;extra_copy_number=0
CM058245.1	Liftoff	CDS	8477536	8477704	.	-	.	ID=cds-NP_001297369.1;Parent=rna-NM_001310440.2;Dbxref=CCDS:CCDS80207.1,GeneID:11496,GenBank:NP_001297369.1,MGI:MGI:1340046;Name=NP_001297369.1;Note=isoform 5 preproprotein is encoded by transcript variant 5;gbkey=CDS;gene=Adam22;product=disintegrin and metalloproteinase domain-containing protein 22 isoform 5 preproprotein;protein_id=NP_001297369.1;tag=RefSeq Select;extra_copy_number=0
CM058245.1	Liftoff	CDS	8480995	8481114	.	-	.	ID=cds-NP_001297369.1;Parent=rna-NM_001310440.2;Dbxref=CCDS:CCDS80207.1,GeneID:11496,GenBank:NP_001297369.1,MGI:MGI:1340046;Name=NP_001297369.1;Note=isoform 5 preproprotein is encoded by transcript variant 5;gbkey=CDS;gene=Adam22;product=disintegrin and metalloproteinase domain-containing protein 22 isoform 5 preproprotein;protein_id=NP_001297369.1;tag=RefSeq Select;extra_copy_number=0
CM058245.1	Liftoff	CDS	8487274	8487379	.	-	.	ID=cds-NP_001297369.1;Parent=rna-NM_001310440.2;Dbxref=CCDS:CCDS80207.1,GeneID:11496,GenBank:NP_001297369.1,MGI:MGI:1340046;Name=NP_001297369.1;Note=isoform 5 preproprotein is encoded by transcript variant 5;gbkey=CDS;gene=Adam22;product=disintegrin and metalloproteinase domain-containing protein 22 isoform 5 preproprotein;protein_id=NP_001297369.1;tag=RefSeq Select;extra_copy_number=0
CM058245.1	Liftoff	CDS	8490156	8490219	.	-	.	ID=cds-NP_001297369.1;Parent=rna-NM_001310440.2;Dbxref=CCDS:CCDS80207.1,GeneID:11496,GenBank:NP_001297369.1,MGI:MGI:1340046;Name=NP_001297369.1;Note=isoform 5 preproprotein is encoded by transcript variant 5;gbkey=CDS;gene=Adam22;product=disintegrin and metalloproteinase domain-containing protein 22 isoform 5 preproprotein;protein_id=NP_001297369.1;tag=RefSeq Select;extra_copy_number=0
CM058245.1	Liftoff	CDS	8490432	8490482	.	-	.	ID=cds-NP_001297369.1;Parent=rna-NM_001310440.2;Dbxref=CCDS:CCDS80207.1,GeneID:11496,GenBank:NP_001297369.1,MGI:MGI:1340046;Name=NP_001297369.1;Note=isoform 5 preproprotein is encoded by transcript variant 5;gbkey=CDS;gene=Adam22;product=disintegrin and metalloproteinase domain-containing protein 22 isoform 5 preproprotein;protein_id=NP_001297369.1;tag=RefSeq Select;extra_copy_number=0
CM058245.1	Liftoff	CDS	8492346	8492426	.	-	.	ID=cds-NP_001297369.1;Parent=rna-NM_001310440.2;Dbxref=CCDS:CCDS80207.1,GeneID:11496,GenBank:NP_001297369.1,MGI:MGI:1340046;Name=NP_001297369.1;Note=isoform 5 preproprotein is encoded by transcript variant 5;gbkey=CDS;gene=Adam22;product=disintegrin and metalloproteinase domain-containing protein 22 isoform 5 preproprotein;protein_id=NP_001297369.1;tag=RefSeq Select;extra_copy_number=0
CM058245.1	Liftoff	CDS	8494459	8494551	.	-	.	ID=cds-NP_001297369.1;Parent=rna-NM_001310440.2;Dbxref=CCDS:CCDS80207.1,GeneID:11496,GenBank:NP_001297369.1,MGI:MGI:1340046;Name=NP_001297369.1;Note=isoform 5 preproprotein is encoded by transcript variant 5;gbkey=CDS;gene=Adam22;product=disintegrin and metalloproteinase domain-containing protein 22 isoform 5 preproprotein;protein_id=NP_001297369.1;tag=RefSeq Select;extra_copy_number=0
CM058245.1	Liftoff	CDS	8494760	8494831	.	-	.	ID=cds-NP_001297369.1;Parent=rna-NM_001310440.2;Dbxref=CCDS:CCDS80207.1,GeneID:11496,GenBank:NP_001297369.1,MGI:MGI:1340046;Name=NP_001297369.1;Note=isoform 5 preproprotein is encoded by transcript variant 5;gbkey=CDS;gene=Adam22;product=disintegrin and metalloproteinase domain-containing protein 22 isoform 5 preproprotein;protein_id=NP_001297369.1;tag=RefSeq Select;extra_copy_number=0
CM058245.1	Liftoff	CDS	8496753	8496852	.	-	.	ID=cds-NP_001297369.1;Parent=rna-NM_001310440.2;Dbxref=CCDS:CCDS80207.1,GeneID:11496,GenBank:NP_001297369.1,MGI:MGI:1340046;Name=NP_001297369.1;Note=isoform 5 preproprotein is encoded by transcript variant 5;gbkey=CDS;gene=Adam22;product=disintegrin and metalloproteinase domain-containing protein 22 isoform 5 preproprotein;protein_id=NP_001297369.1;tag=RefSeq Select;extra_copy_number=0
CM058245.1	Liftoff	CDS	8501666	8501717	.	-	.	ID=cds-NP_001297369.1;Parent=rna-NM_001310440.2;Dbxref=CCDS:CCDS80207.1,GeneID:11496,GenBank:NP_001297369.1,MGI:MGI:1340046;Name=NP_001297369.1;Note=isoform 5 preproprotein is encoded by transcript variant 5;gbkey=CDS;gene=Adam22;product=disintegrin and metalloproteinase domain-containing protein 22 isoform 5 preproprotein;protein_id=NP_001297369.1;tag=RefSeq Select;extra_copy_number=0
CM058245.1	Liftoff	CDS	8502989	8503079	.	-	.	ID=cds-NP_001297369.1;Parent=rna-NM_001310440.2;Dbxref=CCDS:CCDS80207.1,GeneID:11496,GenBank:NP_001297369.1,MGI:MGI:1340046;Name=NP_001297369.1;Note=isoform 5 preproprotein is encoded by transcript variant 5;gbkey=CDS;gene=Adam22;product=disintegrin and metalloproteinase domain-containing protein 22 isoform 5 preproprotein;protein_id=NP_001297369.1;tag=RefSeq Select;extra_copy_number=0
CM058245.1	Liftoff	CDS	8504168	8504252	.	-	.	ID=cds-NP_001297369.1;Parent=rna-NM_001310440.2;Dbxref=CCDS:CCDS80207.1,GeneID:11496,GenBank:NP_001297369.1,MGI:MGI:1340046;Name=NP_001297369.1;Note=isoform 5 preproprotein is encoded by transcript variant 5;gbkey=CDS;gene=Adam22;product=disintegrin and metalloproteinase domain-containing protein 22 isoform 5 preproprotein;protein_id=NP_001297369.1;tag=RefSeq Select;extra_copy_number=0
CM058245.1	Liftoff	CDS	8505500	8505666	.	-	.	ID=cds-NP_001297369.1;Parent=rna-NM_001310440.2;Dbxref=CCDS:CCDS80207.1,GeneID:11496,GenBank:NP_001297369.1,MGI:MGI:1340046;Name=NP_001297369.1;Note=isoform 5 preproprotein is encoded by transcript variant 5;gbkey=CDS;gene=Adam22;product=disintegrin and metalloproteinase domain-containing protein 22 isoform 5 preproprotein;protein_id=NP_001297369.1;tag=RefSeq Select;extra_copy_number=0
CM058245.1	Liftoff	CDS	8506402	8506473	.	-	.	ID=cds-NP_001297369.1;Parent=rna-NM_001310440.2;Dbxref=CCDS:CCDS80207.1,GeneID:11496,GenBank:NP_001297369.1,MGI:MGI:1340046;Name=NP_001297369.1;Note=isoform 5 preproprotein is encoded by transcript variant 5;gbkey=CDS;gene=Adam22;product=disintegrin and metalloproteinase domain-containing protein 22 isoform 5 preproprotein;protein_id=NP_001297369.1;tag=RefSeq Select;extra_copy_number=0
CM058245.1	Liftoff	CDS	8509157	8509231	.	-	.	ID=cds-NP_001297369.1;Parent=rna-NM_001310440.2;Dbxref=CCDS:CCDS80207.1,GeneID:11496,GenBank:NP_001297369.1,MGI:MGI:1340046;Name=NP_001297369.1;Note=isoform 5 preproprotein is encoded by transcript variant 5;gbkey=CDS;gene=Adam22;product=disintegrin and metalloproteinase domain-containing protein 22 isoform 5 preproprotein;protein_id=NP_001297369.1;tag=RefSeq Select;extra_copy_number=0
CM058245.1	Liftoff	CDS	8512328	8512398	.	-	.	ID=cds-NP_001297369.1;Parent=rna-NM_001310440.2;Dbxref=CCDS:CCDS80207.1,GeneID:11496,GenBank:NP_001297369.1,MGI:MGI:1340046;Name=NP_001297369.1;Note=isoform 5 preproprotein is encoded by transcript variant 5;gbkey=CDS;gene=Adam22;product=disintegrin and metalloproteinase domain-containing protein 22 isoform 5 preproprotein;protein_id=NP_001297369.1;tag=RefSeq Select;extra_copy_number=0
CM058245.1	Liftoff	CDS	8518776	8518845	.	-	.	ID=cds-NP_001297369.1;Parent=rna-NM_001310440.2;Dbxref=CCDS:CCDS80207.1,GeneID:11496,GenBank:NP_001297369.1,MGI:MGI:1340046;Name=NP_001297369.1;Note=isoform 5 preproprotein is encoded by transcript variant 5;gbkey=CDS;gene=Adam22;product=disintegrin and metalloproteinase domain-containing protein 22 isoform 5 preproprotein;protein_id=NP_001297369.1;tag=RefSeq Select;extra_copy_number=0
CM058245.1	Liftoff	CDS	8520685	8520748	.	-	.	ID=cds-NP_001297369.1;Parent=rna-NM_001310440.2;Dbxref=CCDS:CCDS80207.1,GeneID:11496,GenBank:NP_001297369.1,MGI:MGI:1340046;Name=NP_001297369.1;Note=isoform 5 preproprotein is encoded by transcript variant 5;gbkey=CDS;gene=Adam22;product=disintegrin and metalloproteinase domain-containing protein 22 isoform 5 preproprotein;protein_id=NP_001297369.1;tag=RefSeq Select;extra_copy_number=0
CM058245.1	Liftoff	CDS	8527277	8527359	.	-	.	ID=cds-NP_001297369.1;Parent=rna-NM_001310440.2;Dbxref=CCDS:CCDS80207.1,GeneID:11496,GenBank:NP_001297369.1,MGI:MGI:1340046;Name=NP_001297369.1;Note=isoform 5 preproprotein is encoded by transcript variant 5;gbkey=CDS;gene=Adam22;product=disintegrin and metalloproteinase domain-containing protein 22 isoform 5 preproprotein;protein_id=NP_001297369.1;tag=RefSeq Select;extra_copy_number=0
CM058245.1	Liftoff	CDS	8592570	8592636	.	-	.	ID=cds-NP_001297369.1;Parent=rna-NM_001310440.2;Dbxref=CCDS:CCDS80207.1,GeneID:11496,GenBank:NP_001297369.1,MGI:MGI:1340046;Name=NP_001297369.1;Note=isoform 5 preproprotein is encoded by transcript variant 5;gbkey=CDS;gene=Adam22;product=disintegrin and metalloproteinase domain-containing protein 22 isoform 5 preproprotein;protein_id=NP_001297369.1;tag=RefSeq Select;extra_copy_number=0
CM058245.1	Liftoff	CDS	8690165	8690241	.	-	.	ID=cds-NP_001297369.1;Parent=rna-NM_001310440.2;Dbxref=CCDS:CCDS80207.1,GeneID:11496,GenBank:NP_001297369.1,MGI:MGI:1340046;Name=NP_001297369.1;Note=isoform 5 preproprotein is encoded by transcript variant 5;gbkey=CDS;gene=Adam22;product=disintegrin and metalloproteinase domain-containing protein 22 isoform 5 preproprotein;protein_id=NP_001297369.1;tag=RefSeq Select;extra_copy_number=0
CM058245.1	Liftoff	CDS	8727387	8727547	.	-	.	ID=cds-NP_001297369.1;Parent=rna-NM_001310440.2;Dbxref=CCDS:CCDS80207.1,GeneID:11496,GenBank:NP_001297369.1,MGI:MGI:1340046;Name=NP_001297369.1;Note=isoform 5 preproprotein is encoded by transcript variant 5;gbkey=CDS;gene=Adam22;product=disintegrin and metalloproteinase domain-containing protein 22 isoform 5 preproprotein;protein_id=NP_001297369.1;tag=RefSeq Select;extra_copy_number=0
CM058245.1	Liftoff	CDS	8728062	8728140	.	-	.	ID=cds-NP_001297369.1;Parent=rna-NM_001310440.2;Dbxref=CCDS:CCDS80207.1,GeneID:11496,GenBank:NP_001297369.1,MGI:MGI:1340046;Name=NP_001297369.1;Note=isoform 5 preproprotein is encoded by transcript variant 5;gbkey=CDS;gene=Adam22;product=disintegrin and metalloproteinase domain-containing protein 22 isoform 5 preproprotein;protein_id=NP_001297369.1;tag=RefSeq Select;extra_copy_number=0
CM058245.1	Liftoff	mRNA	8432293	8728320	.	-	.	ID=rna-NM_001418085.1;Parent=gene-Adam22;Dbxref=GeneID:11496,GenBank:NM_001418085.1,MGI:MGI:1340046;Name=NM_001418085.1;gbkey=mRNA;gene=Adam22;product=a disintegrin and metallopeptidase domain 22%2C transcript variant 6;transcript_id=NM_001418085.1;matches_ref_protein=True;valid_ORF=True;extra_copy_number=0
CM058245.1	Liftoff	exon	8432293	8438646	.	-	.	ID=exon-NM_001418085.1-32;Parent=rna-NM_001418085.1;Dbxref=GeneID:11496,GenBank:NM_001418085.1,MGI:MGI:1340046;gbkey=mRNA;gene=Adam22;product=a disintegrin and metallopeptidase domain 22%2C transcript variant 6;transcript_id=NM_001418085.1;extra_copy_number=0
CM058245.1	Liftoff	exon	8442088	8442211	.	-	.	ID=exon-NM_001418085.1-31;Parent=rna-NM_001418085.1;Dbxref=GeneID:11496,GenBank:NM_001418085.1,MGI:MGI:1340046;gbkey=mRNA;gene=Adam22;product=a disintegrin and metallopeptidase domain 22%2C transcript variant 6;transcript_id=NM_001418085.1;extra_copy_number=0
CM058245.1	Liftoff	exon	8447924	8448010	.	-	.	ID=exon-NM_001418085.1-30;Parent=rna-NM_001418085.1;Dbxref=GeneID:11496,GenBank:NM_001418085.1,MGI:MGI:1340046;gbkey=mRNA;gene=Adam22;product=a disintegrin and metallopeptidase domain 22%2C transcript variant 6;transcript_id=NM_001418085.1;extra_copy_number=0
CM058245.1	Liftoff	exon	8452282	8452348	.	-	.	ID=exon-NM_001418085.1-29;Parent=rna-NM_001418085.1;Dbxref=GeneID:11496,GenBank:NM_001418085.1,MGI:MGI:1340046;gbkey=mRNA;gene=Adam22;product=a disintegrin and metallopeptidase domain 22%2C transcript variant 6;transcript_id=NM_001418085.1;extra_copy_number=0
CM058245.1	Liftoff	exon	8452673	8452773	.	-	.	ID=exon-NM_001418085.1-28;Parent=rna-NM_001418085.1;Dbxref=GeneID:11496,GenBank:NM_001418085.1,MGI:MGI:1340046;gbkey=mRNA;gene=Adam22;product=a disintegrin and metallopeptidase domain 22%2C transcript variant 6;transcript_id=NM_001418085.1;extra_copy_number=0
CM058245.1	Liftoff	exon	8455015	8455122	.	-	.	ID=exon-NM_001418085.1-27;Parent=rna-NM_001418085.1;Dbxref=GeneID:11496,GenBank:NM_001418085.1,MGI:MGI:1340046;gbkey=mRNA;gene=Adam22;product=a disintegrin and metallopeptidase domain 22%2C transcript variant 6;transcript_id=NM_001418085.1;extra_copy_number=0
CM058245.1	Liftoff	exon	8466949	8466966	.	-	.	ID=exon-NM_001418085.1-26;Parent=rna-NM_001418085.1;Dbxref=GeneID:11496,GenBank:NM_001418085.1,MGI:MGI:1340046;gbkey=mRNA;gene=Adam22;product=a disintegrin and metallopeptidase domain 22%2C transcript variant 6;transcript_id=NM_001418085.1;extra_copy_number=0
CM058245.1	Liftoff	exon	8471840	8471930	.	-	.	ID=exon-NM_001418085.1-25;Parent=rna-NM_001418085.1;Dbxref=GeneID:11496,GenBank:NM_001418085.1,MGI:MGI:1340046;gbkey=mRNA;gene=Adam22;product=a disintegrin and metallopeptidase domain 22%2C transcript variant 6;transcript_id=NM_001418085.1;extra_copy_number=0
CM058245.1	Liftoff	exon	8476492	8476606	.	-	.	ID=exon-NM_001418085.1-24;Parent=rna-NM_001418085.1;Dbxref=GeneID:11496,GenBank:NM_001418085.1,MGI:MGI:1340046;gbkey=mRNA;gene=Adam22;product=a disintegrin and metallopeptidase domain 22%2C transcript variant 6;transcript_id=NM_001418085.1;extra_copy_number=0
CM058245.1	Liftoff	exon	8477536	8477704	.	-	.	ID=exon-NM_001418085.1-23;Parent=rna-NM_001418085.1;Dbxref=GeneID:11496,GenBank:NM_001418085.1,MGI:MGI:1340046;gbkey=mRNA;gene=Adam22;product=a disintegrin and metallopeptidase domain 22%2C transcript variant 6;transcript_id=NM_001418085.1;extra_copy_number=0
CM058245.1	Liftoff	exon	8480995	8481114	.	-	.	ID=exon-NM_001418085.1-22;Parent=rna-NM_001418085.1;Dbxref=GeneID:11496,GenBank:NM_001418085.1,MGI:MGI:1340046;gbkey=mRNA;gene=Adam22;product=a disintegrin and metallopeptidase domain 22%2C transcript variant 6;transcript_id=NM_001418085.1;extra_copy_number=0
CM058245.1	Liftoff	exon	8487274	8487379	.	-	.	ID=exon-NM_001418085.1-21;Parent=rna-NM_001418085.1;Dbxref=GeneID:11496,GenBank:NM_001418085.1,MGI:MGI:1340046;gbkey=mRNA;gene=Adam22;product=a disintegrin and metallopeptidase domain 22%2C transcript variant 6;transcript_id=NM_001418085.1;extra_copy_number=0
CM058245.1	Liftoff	exon	8490156	8490219	.	-	.	ID=exon-NM_001418085.1-20;Parent=rna-NM_001418085.1;Dbxref=GeneID:11496,GenBank:NM_001418085.1,MGI:MGI:1340046;gbkey=mRNA;gene=Adam22;product=a disintegrin and metallopeptidase domain 22%2C transcript variant 6;transcript_id=NM_001418085.1;extra_copy_number=0
CM058245.1	Liftoff	exon	8490432	8490482	.	-	.	ID=exon-NM_001418085.1-19;Parent=rna-NM_001418085.1;Dbxref=GeneID:11496,GenBank:NM_001418085.1,MGI:MGI:1340046;gbkey=mRNA;gene=Adam22;product=a disintegrin and metallopeptidase domain 22%2C transcript variant 6;transcript_id=NM_001418085.1;extra_copy_number=0
CM058245.1	Liftoff	exon	8492346	8492426	.	-	.	ID=exon-NM_001418085.1-18;Parent=rna-NM_001418085.1;Dbxref=GeneID:11496,GenBank:NM_001418085.1,MGI:MGI:1340046;gbkey=mRNA;gene=Adam22;product=a disintegrin and metallopeptidase domain 22%2C transcript variant 6;transcript_id=NM_001418085.1;extra_copy_number=0
CM058245.1	Liftoff	exon	8494459	8494551	.	-	.	ID=exon-NM_001418085.1-17;Parent=rna-NM_001418085.1;Dbxref=GeneID:11496,GenBank:NM_001418085.1,MGI:MGI:1340046;gbkey=mRNA;gene=Adam22;product=a disintegrin and metallopeptidase domain 22%2C transcript variant 6;transcript_id=NM_001418085.1;extra_copy_number=0
CM058245.1	Liftoff	exon	8494760	8494831	.	-	.	ID=exon-NM_001418085.1-16;Parent=rna-NM_001418085.1;Dbxref=GeneID:11496,GenBank:NM_001418085.1,MGI:MGI:1340046;gbkey=mRNA;gene=Adam22;product=a disintegrin and metallopeptidase domain 22%2C transcript variant 6;transcript_id=NM_001418085.1;extra_copy_number=0
CM058245.1	Liftoff	exon	8496753	8496852	.	-	.	ID=exon-NM_001418085.1-15;Parent=rna-NM_001418085.1;Dbxref=GeneID:11496,GenBank:NM_001418085.1,MGI:MGI:1340046;gbkey=mRNA;gene=Adam22;product=a disintegrin and metallopeptidase domain 22%2C transcript variant 6;transcript_id=NM_001418085.1;extra_copy_number=0
CM058245.1	Liftoff	exon	8501666	8501717	.	-	.	ID=exon-NM_001418085.1-14;Parent=rna-NM_001418085.1;Dbxref=GeneID:11496,GenBank:NM_001418085.1,MGI:MGI:1340046;gbkey=mRNA;gene=Adam22;product=a disintegrin and metallopeptidase domain 22%2C transcript variant 6;transcript_id=NM_001418085.1;extra_copy_number=0
CM058245.1	Liftoff	exon	8502989	8503079	.	-	.	ID=exon-NM_001418085.1-13;Parent=rna-NM_001418085.1;Dbxref=GeneID:11496,GenBank:NM_001418085.1,MGI:MGI:1340046;gbkey=mRNA;gene=Adam22;product=a disintegrin and metallopeptidase domain 22%2C transcript variant 6;transcript_id=NM_001418085.1;extra_copy_number=0
CM058245.1	Liftoff	exon	8504168	8504252	.	-	.	ID=exon-NM_001418085.1-12;Parent=rna-NM_001418085.1;Dbxref=GeneID:11496,GenBank:NM_001418085.1,MGI:MGI:1340046;gbkey=mRNA;gene=Adam22;product=a disintegrin and metallopeptidase domain 22%2C transcript variant 6;transcript_id=NM_001418085.1;extra_copy_number=0
CM058245.1	Liftoff	exon	8505500	8505666	.	-	.	ID=exon-NM_001418085.1-11;Parent=rna-NM_001418085.1;Dbxref=GeneID:11496,GenBank:NM_001418085.1,MGI:MGI:1340046;gbkey=mRNA;gene=Adam22;product=a disintegrin and metallopeptidase domain 22%2C transcript variant 6;transcript_id=NM_001418085.1;extra_copy_number=0
CM058245.1	Liftoff	exon	8506402	8506473	.	-	.	ID=exon-NM_001418085.1-10;Parent=rna-NM_001418085.1;Dbxref=GeneID:11496,GenBank:NM_001418085.1,MGI:MGI:1340046;gbkey=mRNA;gene=Adam22;product=a disintegrin and metallopeptidase domain 22%2C transcript variant 6;transcript_id=NM_001418085.1;extra_copy_number=0
CM058245.1	Liftoff	exon	8509157	8509231	.	-	.	ID=exon-NM_001418085.1-9;Parent=rna-NM_001418085.1;Dbxref=GeneID:11496,GenBank:NM_001418085.1,MGI:MGI:1340046;gbkey=mRNA;gene=Adam22;product=a disintegrin and metallopeptidase domain 22%2C transcript variant 6;transcript_id=NM_001418085.1;extra_copy_number=0
CM058245.1	Liftoff	exon	8512328	8512398	.	-	.	ID=exon-NM_001418085.1-8;Parent=rna-NM_001418085.1;Dbxref=GeneID:11496,GenBank:NM_001418085.1,MGI:MGI:1340046;gbkey=mRNA;gene=Adam22;product=a disintegrin and metallopeptidase domain 22%2C transcript variant 6;transcript_id=NM_001418085.1;extra_copy_number=0
CM058245.1	Liftoff	exon	8518776	8518845	.	-	.	ID=exon-NM_001418085.1-7;Parent=rna-NM_001418085.1;Dbxref=GeneID:11496,GenBank:NM_001418085.1,MGI:MGI:1340046;gbkey=mRNA;gene=Adam22;product=a disintegrin and metallopeptidase domain 22%2C transcript variant 6;transcript_id=NM_001418085.1;extra_copy_number=0
CM058245.1	Liftoff	exon	8520685	8520748	.	-	.	ID=exon-NM_001418085.1-6;Parent=rna-NM_001418085.1;Dbxref=GeneID:11496,GenBank:NM_001418085.1,MGI:MGI:1340046;gbkey=mRNA;gene=Adam22;product=a disintegrin and metallopeptidase domain 22%2C transcript variant 6;transcript_id=NM_001418085.1;extra_copy_number=0
CM058245.1	Liftoff	exon	8527277	8527359	.	-	.	ID=exon-NM_001418085.1-5;Parent=rna-NM_001418085.1;Dbxref=GeneID:11496,GenBank:NM_001418085.1,MGI:MGI:1340046;gbkey=mRNA;gene=Adam22;product=a disintegrin and metallopeptidase domain 22%2C transcript variant 6;transcript_id=NM_001418085.1;extra_copy_number=0
CM058245.1	Liftoff	exon	8592570	8592636	.	-	.	ID=exon-NM_001418085.1-4;Parent=rna-NM_001418085.1;Dbxref=GeneID:11496,GenBank:NM_001418085.1,MGI:MGI:1340046;gbkey=mRNA;gene=Adam22;product=a disintegrin and metallopeptidase domain 22%2C transcript variant 6;transcript_id=NM_001418085.1;extra_copy_number=0
CM058245.1	Liftoff	exon	8690165	8690241	.	-	.	ID=exon-NM_001418085.1-3;Parent=rna-NM_001418085.1;Dbxref=GeneID:11496,GenBank:NM_001418085.1,MGI:MGI:1340046;gbkey=mRNA;gene=Adam22;product=a disintegrin and metallopeptidase domain 22%2C transcript variant 6;transcript_id=NM_001418085.1;extra_copy_number=0
CM058245.1	Liftoff	exon	8727387	8727547	.	-	.	ID=exon-NM_001418085.1-2;Parent=rna-NM_001418085.1;Dbxref=GeneID:11496,GenBank:NM_001418085.1,MGI:MGI:1340046;gbkey=mRNA;gene=Adam22;product=a disintegrin and metallopeptidase domain 22%2C transcript variant 6;transcript_id=NM_001418085.1;extra_copy_number=0
CM058245.1	Liftoff	exon	8728062	8728320	.	-	.	ID=exon-NM_001418085.1-1;Parent=rna-NM_001418085.1;Dbxref=GeneID:11496,GenBank:NM_001418085.1,MGI:MGI:1340046;gbkey=mRNA;gene=Adam22;product=a disintegrin and metallopeptidase domain 22%2C transcript variant 6;transcript_id=NM_001418085.1;extra_copy_number=0
CM058245.1	Liftoff	CDS	8438626	8438646	.	-	.	ID=cds-NP_001405014.1;Parent=rna-NM_001418085.1;Dbxref=GeneID:11496,GenBank:NP_001405014.1,MGI:MGI:1340046;Name=NP_001405014.1;Note=isoform 6 precursor is encoded by transcript variant 6;gbkey=CDS;gene=Adam22;product=disintegrin and metalloproteinase domain-containing protein 22 isoform 6 precursor;protein_id=NP_001405014.1;extra_copy_number=0
CM058245.1	Liftoff	CDS	8442088	8442211	.	-	.	ID=cds-NP_001405014.1;Parent=rna-NM_001418085.1;Dbxref=GeneID:11496,GenBank:NP_001405014.1,MGI:MGI:1340046;Name=NP_001405014.1;Note=isoform 6 precursor is encoded by transcript variant 6;gbkey=CDS;gene=Adam22;product=disintegrin and metalloproteinase domain-containing protein 22 isoform 6 precursor;protein_id=NP_001405014.1;extra_copy_number=0
CM058245.1	Liftoff	CDS	8447924	8448010	.	-	.	ID=cds-NP_001405014.1;Parent=rna-NM_001418085.1;Dbxref=GeneID:11496,GenBank:NP_001405014.1,MGI:MGI:1340046;Name=NP_001405014.1;Note=isoform 6 precursor is encoded by transcript variant 6;gbkey=CDS;gene=Adam22;product=disintegrin and metalloproteinase domain-containing protein 22 isoform 6 precursor;protein_id=NP_001405014.1;extra_copy_number=0
CM058245.1	Liftoff	CDS	8452282	8452348	.	-	.	ID=cds-NP_001405014.1;Parent=rna-NM_001418085.1;Dbxref=GeneID:11496,GenBank:NP_001405014.1,MGI:MGI:1340046;Name=NP_001405014.1;Note=isoform 6 precursor is encoded by transcript variant 6;gbkey=CDS;gene=Adam22;product=disintegrin and metalloproteinase domain-containing protein 22 isoform 6 precursor;protein_id=NP_001405014.1;extra_copy_number=0
CM058245.1	Liftoff	CDS	8452673	8452773	.	-	.	ID=cds-NP_001405014.1;Parent=rna-NM_001418085.1;Dbxref=GeneID:11496,GenBank:NP_001405014.1,MGI:MGI:1340046;Name=NP_001405014.1;Note=isoform 6 precursor is encoded by transcript variant 6;gbkey=CDS;gene=Adam22;product=disintegrin and metalloproteinase domain-containing protein 22 isoform 6 precursor;protein_id=NP_001405014.1;extra_copy_number=0
CM058245.1	Liftoff	CDS	8455015	8455122	.	-	.	ID=cds-NP_001405014.1;Parent=rna-NM_001418085.1;Dbxref=GeneID:11496,GenBank:NP_001405014.1,MGI:MGI:1340046;Name=NP_001405014.1;Note=isoform 6 precursor is encoded by transcript variant 6;gbkey=CDS;gene=Adam22;product=disintegrin and metalloproteinase domain-containing protein 22 isoform 6 precursor;protein_id=NP_001405014.1;extra_copy_number=0
CM058245.1	Liftoff	CDS	8466949	8466966	.	-	.	ID=cds-NP_001405014.1;Parent=rna-NM_001418085.1;Dbxref=GeneID:11496,GenBank:NP_001405014.1,MGI:MGI:1340046;Name=NP_001405014.1;Note=isoform 6 precursor is encoded by transcript variant 6;gbkey=CDS;gene=Adam22;product=disintegrin and metalloproteinase domain-containing protein 22 isoform 6 precursor;protein_id=NP_001405014.1;extra_copy_number=0
CM058245.1	Liftoff	CDS	8471840	8471930	.	-	.	ID=cds-NP_001405014.1;Parent=rna-NM_001418085.1;Dbxref=GeneID:11496,GenBank:NP_001405014.1,MGI:MGI:1340046;Name=NP_001405014.1;Note=isoform 6 precursor is encoded by transcript variant 6;gbkey=CDS;gene=Adam22;product=disintegrin and metalloproteinase domain-containing protein 22 isoform 6 precursor;protein_id=NP_001405014.1;extra_copy_number=0
CM058245.1	Liftoff	CDS	8476492	8476606	.	-	.	ID=cds-NP_001405014.1;Parent=rna-NM_001418085.1;Dbxref=GeneID:11496,GenBank:NP_001405014.1,MGI:MGI:1340046;Name=NP_001405014.1;Note=isoform 6 precursor is encoded by transcript variant 6;gbkey=CDS;gene=Adam22;product=disintegrin and metalloproteinase domain-containing protein 22 isoform 6 precursor;protein_id=NP_001405014.1;extra_copy_number=0
CM058245.1	Liftoff	CDS	8477536	8477704	.	-	.	ID=cds-NP_001405014.1;Parent=rna-NM_001418085.1;Dbxref=GeneID:11496,GenBank:NP_001405014.1,MGI:MGI:1340046;Name=NP_001405014.1;Note=isoform 6 precursor is encoded by transcript variant 6;gbkey=CDS;gene=Adam22;product=disintegrin and metalloproteinase domain-containing protein 22 isoform 6 precursor;protein_id=NP_001405014.1;extra_copy_number=0
CM058245.1	Liftoff	CDS	8480995	8481114	.	-	.	ID=cds-NP_001405014.1;Parent=rna-NM_001418085.1;Dbxref=GeneID:11496,GenBank:NP_001405014.1,MGI:MGI:1340046;Name=NP_001405014.1;Note=isoform 6 precursor is encoded by transcript variant 6;gbkey=CDS;gene=Adam22;product=disintegrin and metalloproteinase domain-containing protein 22 isoform 6 precursor;protein_id=NP_001405014.1;extra_copy_number=0
CM058245.1	Liftoff	CDS	8487274	8487379	.	-	.	ID=cds-NP_001405014.1;Parent=rna-NM_001418085.1;Dbxref=GeneID:11496,GenBank:NP_001405014.1,MGI:MGI:1340046;Name=NP_001405014.1;Note=isoform 6 precursor is encoded by transcript variant 6;gbkey=CDS;gene=Adam22;product=disintegrin and metalloproteinase domain-containing protein 22 isoform 6 precursor;protein_id=NP_001405014.1;extra_copy_number=0
CM058245.1	Liftoff	CDS	8490156	8490219	.	-	.	ID=cds-NP_001405014.1;Parent=rna-NM_001418085.1;Dbxref=GeneID:11496,GenBank:NP_001405014.1,MGI:MGI:1340046;Name=NP_001405014.1;Note=isoform 6 precursor is encoded by transcript variant 6;gbkey=CDS;gene=Adam22;product=disintegrin and metalloproteinase domain-containing protein 22 isoform 6 precursor;protein_id=NP_001405014.1;extra_copy_number=0
CM058245.1	Liftoff	CDS	8490432	8490482	.	-	.	ID=cds-NP_001405014.1;Parent=rna-NM_001418085.1;Dbxref=GeneID:11496,GenBank:NP_001405014.1,MGI:MGI:1340046;Name=NP_001405014.1;Note=isoform 6 precursor is encoded by transcript variant 6;gbkey=CDS;gene=Adam22;product=disintegrin and metalloproteinase domain-containing protein 22 isoform 6 precursor;protein_id=NP_001405014.1;extra_copy_number=0
CM058245.1	Liftoff	CDS	8492346	8492426	.	-	.	ID=cds-NP_001405014.1;Parent=rna-NM_001418085.1;Dbxref=GeneID:11496,GenBank:NP_001405014.1,MGI:MGI:1340046;Name=NP_001405014.1;Note=isoform 6 precursor is encoded by transcript variant 6;gbkey=CDS;gene=Adam22;product=disintegrin and metalloproteinase domain-containing protein 22 isoform 6 precursor;protein_id=NP_001405014.1;extra_copy_number=0
CM058245.1	Liftoff	CDS	8494459	8494551	.	-	.	ID=cds-NP_001405014.1;Parent=rna-NM_001418085.1;Dbxref=GeneID:11496,GenBank:NP_001405014.1,MGI:MGI:1340046;Name=NP_001405014.1;Note=isoform 6 precursor is encoded by transcript variant 6;gbkey=CDS;gene=Adam22;product=disintegrin and metalloproteinase domain-containing protein 22 isoform 6 precursor;protein_id=NP_001405014.1;extra_copy_number=0
CM058245.1	Liftoff	CDS	8494760	8494831	.	-	.	ID=cds-NP_001405014.1;Parent=rna-NM_001418085.1;Dbxref=GeneID:11496,GenBank:NP_001405014.1,MGI:MGI:1340046;Name=NP_001405014.1;Note=isoform 6 precursor is encoded by transcript variant 6;gbkey=CDS;gene=Adam22;product=disintegrin and metalloproteinase domain-containing protein 22 isoform 6 precursor;protein_id=NP_001405014.1;extra_copy_number=0
CM058245.1	Liftoff	CDS	8496753	8496852	.	-	.	ID=cds-NP_001405014.1;Parent=rna-NM_001418085.1;Dbxref=GeneID:11496,GenBank:NP_001405014.1,MGI:MGI:1340046;Name=NP_001405014.1;Note=isoform 6 precursor is encoded by transcript variant 6;gbkey=CDS;gene=Adam22;product=disintegrin and metalloproteinase domain-containing protein 22 isoform 6 precursor;protein_id=NP_001405014.1;extra_copy_number=0
CM058245.1	Liftoff	CDS	8501666	8501717	.	-	.	ID=cds-NP_001405014.1;Parent=rna-NM_001418085.1;Dbxref=GeneID:11496,GenBank:NP_001405014.1,MGI:MGI:1340046;Name=NP_001405014.1;Note=isoform 6 precursor is encoded by transcript variant 6;gbkey=CDS;gene=Adam22;product=disintegrin and metalloproteinase domain-containing protein 22 isoform 6 precursor;protein_id=NP_001405014.1;extra_copy_number=0
CM058245.1	Liftoff	CDS	8502989	8503079	.	-	.	ID=cds-NP_001405014.1;Parent=rna-NM_001418085.1;Dbxref=GeneID:11496,GenBank:NP_001405014.1,MGI:MGI:1340046;Name=NP_001405014.1;Note=isoform 6 precursor is encoded by transcript variant 6;gbkey=CDS;gene=Adam22;product=disintegrin and metalloproteinase domain-containing protein 22 isoform 6 precursor;protein_id=NP_001405014.1;extra_copy_number=0
CM058245.1	Liftoff	CDS	8504168	8504252	.	-	.	ID=cds-NP_001405014.1;Parent=rna-NM_001418085.1;Dbxref=GeneID:11496,GenBank:NP_001405014.1,MGI:MGI:1340046;Name=NP_001405014.1;Note=isoform 6 precursor is encoded by transcript variant 6;gbkey=CDS;gene=Adam22;product=disintegrin and metalloproteinase domain-containing protein 22 isoform 6 precursor;protein_id=NP_001405014.1;extra_copy_number=0
CM058245.1	Liftoff	CDS	8505500	8505666	.	-	.	ID=cds-NP_001405014.1;Parent=rna-NM_001418085.1;Dbxref=GeneID:11496,GenBank:NP_001405014.1,MGI:MGI:1340046;Name=NP_001405014.1;Note=isoform 6 precursor is encoded by transcript variant 6;gbkey=CDS;gene=Adam22;product=disintegrin and metalloproteinase domain-containing protein 22 isoform 6 precursor;protein_id=NP_001405014.1;extra_copy_number=0
CM058245.1	Liftoff	CDS	8506402	8506473	.	-	.	ID=cds-NP_001405014.1;Parent=rna-NM_001418085.1;Dbxref=GeneID:11496,GenBank:NP_001405014.1,MGI:MGI:1340046;Name=NP_001405014.1;Note=isoform 6 precursor is encoded by transcript variant 6;gbkey=CDS;gene=Adam22;product=disintegrin and metalloproteinase domain-containing protein 22 isoform 6 precursor;protein_id=NP_001405014.1;extra_copy_number=0
CM058245.1	Liftoff	CDS	8509157	8509231	.	-	.	ID=cds-NP_001405014.1;Parent=rna-NM_001418085.1;Dbxref=GeneID:11496,GenBank:NP_001405014.1,MGI:MGI:1340046;Name=NP_001405014.1;Note=isoform 6 precursor is encoded by transcript variant 6;gbkey=CDS;gene=Adam22;product=disintegrin and metalloproteinase domain-containing protein 22 isoform 6 precursor;protein_id=NP_001405014.1;extra_copy_number=0
CM058245.1	Liftoff	CDS	8512328	8512398	.	-	.	ID=cds-NP_001405014.1;Parent=rna-NM_001418085.1;Dbxref=GeneID:11496,GenBank:NP_001405014.1,MGI:MGI:1340046;Name=NP_001405014.1;Note=isoform 6 precursor is encoded by transcript variant 6;gbkey=CDS;gene=Adam22;product=disintegrin and metalloproteinase domain-containing protein 22 isoform 6 precursor;protein_id=NP_001405014.1;extra_copy_number=0
CM058245.1	Liftoff	CDS	8518776	8518845	.	-	.	ID=cds-NP_001405014.1;Parent=rna-NM_001418085.1;Dbxref=GeneID:11496,GenBank:NP_001405014.1,MGI:MGI:1340046;Name=NP_001405014.1;Note=isoform 6 precursor is encoded by transcript variant 6;gbkey=CDS;gene=Adam22;product=disintegrin and metalloproteinase domain-containing protein 22 isoform 6 precursor;protein_id=NP_001405014.1;extra_copy_number=0
CM058245.1	Liftoff	CDS	8520685	8520748	.	-	.	ID=cds-NP_001405014.1;Parent=rna-NM_001418085.1;Dbxref=GeneID:11496,GenBank:NP_001405014.1,MGI:MGI:1340046;Name=NP_001405014.1;Note=isoform 6 precursor is encoded by transcript variant 6;gbkey=CDS;gene=Adam22;product=disintegrin and metalloproteinase domain-containing protein 22 isoform 6 precursor;protein_id=NP_001405014.1;extra_copy_number=0
CM058245.1	Liftoff	CDS	8527277	8527359	.	-	.	ID=cds-NP_001405014.1;Parent=rna-NM_001418085.1;Dbxref=GeneID:11496,GenBank:NP_001405014.1,MGI:MGI:1340046;Name=NP_001405014.1;Note=isoform 6 precursor is encoded by transcript variant 6;gbkey=CDS;gene=Adam22;product=disintegrin and metalloproteinase domain-containing protein 22 isoform 6 precursor;protein_id=NP_001405014.1;extra_copy_number=0
CM058245.1	Liftoff	CDS	8592570	8592636	.	-	.	ID=cds-NP_001405014.1;Parent=rna-NM_001418085.1;Dbxref=GeneID:11496,GenBank:NP_001405014.1,MGI:MGI:1340046;Name=NP_001405014.1;Note=isoform 6 precursor is encoded by transcript variant 6;gbkey=CDS;gene=Adam22;product=disintegrin and metalloproteinase domain-containing protein 22 isoform 6 precursor;protein_id=NP_001405014.1;extra_copy_number=0
CM058245.1	Liftoff	CDS	8690165	8690241	.	-	.	ID=cds-NP_001405014.1;Parent=rna-NM_001418085.1;Dbxref=GeneID:11496,GenBank:NP_001405014.1,MGI:MGI:1340046;Name=NP_001405014.1;Note=isoform 6 precursor is encoded by transcript variant 6;gbkey=CDS;gene=Adam22;product=disintegrin and metalloproteinase domain-containing protein 22 isoform 6 precursor;protein_id=NP_001405014.1;extra_copy_number=0
CM058245.1	Liftoff	CDS	8727387	8727547	.	-	.	ID=cds-NP_001405014.1;Parent=rna-NM_001418085.1;Dbxref=GeneID:11496,GenBank:NP_001405014.1,MGI:MGI:1340046;Name=NP_001405014.1;Note=isoform 6 precursor is encoded by transcript variant 6;gbkey=CDS;gene=Adam22;product=disintegrin and metalloproteinase domain-containing protein 22 isoform 6 precursor;protein_id=NP_001405014.1;extra_copy_number=0
CM058245.1	Liftoff	CDS	8728062	8728140	.	-	.	ID=cds-NP_001405014.1;Parent=rna-NM_001418085.1;Dbxref=GeneID:11496,GenBank:NP_001405014.1,MGI:MGI:1340046;Name=NP_001405014.1;Note=isoform 6 precursor is encoded by transcript variant 6;gbkey=CDS;gene=Adam22;product=disintegrin and metalloproteinase domain-containing protein 22 isoform 6 precursor;protein_id=NP_001405014.1;extra_copy_number=0
CM058245.1	Liftoff	mRNA	8432293	8728320	.	-	.	ID=rna-NM_001418086.1;Parent=gene-Adam22;Dbxref=GeneID:11496,GenBank:NM_001418086.1,MGI:MGI:1340046;Name=NM_001418086.1;gbkey=mRNA;gene=Adam22;product=a disintegrin and metallopeptidase domain 22%2C transcript variant 7;transcript_id=NM_001418086.1;matches_ref_protein=True;valid_ORF=True;extra_copy_number=0
CM058245.1	Liftoff	exon	8432293	8438646	.	-	.	ID=exon-NM_001418086.1-29;Parent=rna-NM_001418086.1;Dbxref=GeneID:11496,GenBank:NM_001418086.1,MGI:MGI:1340046;gbkey=mRNA;gene=Adam22;product=a disintegrin and metallopeptidase domain 22%2C transcript variant 7;transcript_id=NM_001418086.1;extra_copy_number=0
CM058245.1	Liftoff	exon	8442088	8442211	.	-	.	ID=exon-NM_001418086.1-28;Parent=rna-NM_001418086.1;Dbxref=GeneID:11496,GenBank:NM_001418086.1,MGI:MGI:1340046;gbkey=mRNA;gene=Adam22;product=a disintegrin and metallopeptidase domain 22%2C transcript variant 7;transcript_id=NM_001418086.1;extra_copy_number=0
CM058245.1	Liftoff	exon	8452282	8452348	.	-	.	ID=exon-NM_001418086.1-27;Parent=rna-NM_001418086.1;Dbxref=GeneID:11496,GenBank:NM_001418086.1,MGI:MGI:1340046;gbkey=mRNA;gene=Adam22;product=a disintegrin and metallopeptidase domain 22%2C transcript variant 7;transcript_id=NM_001418086.1;extra_copy_number=0
CM058245.1	Liftoff	exon	8452673	8452773	.	-	.	ID=exon-NM_001418086.1-26;Parent=rna-NM_001418086.1;Dbxref=GeneID:11496,GenBank:NM_001418086.1,MGI:MGI:1340046;gbkey=mRNA;gene=Adam22;product=a disintegrin and metallopeptidase domain 22%2C transcript variant 7;transcript_id=NM_001418086.1;extra_copy_number=0
CM058245.1	Liftoff	exon	8471840	8471930	.	-	.	ID=exon-NM_001418086.1-25;Parent=rna-NM_001418086.1;Dbxref=GeneID:11496,GenBank:NM_001418086.1,MGI:MGI:1340046;gbkey=mRNA;gene=Adam22;product=a disintegrin and metallopeptidase domain 22%2C transcript variant 7;transcript_id=NM_001418086.1;extra_copy_number=0
CM058245.1	Liftoff	exon	8476492	8476606	.	-	.	ID=exon-NM_001418086.1-24;Parent=rna-NM_001418086.1;Dbxref=GeneID:11496,GenBank:NM_001418086.1,MGI:MGI:1340046;gbkey=mRNA;gene=Adam22;product=a disintegrin and metallopeptidase domain 22%2C transcript variant 7;transcript_id=NM_001418086.1;extra_copy_number=0
CM058245.1	Liftoff	exon	8477536	8477704	.	-	.	ID=exon-NM_001418086.1-23;Parent=rna-NM_001418086.1;Dbxref=GeneID:11496,GenBank:NM_001418086.1,MGI:MGI:1340046;gbkey=mRNA;gene=Adam22;product=a disintegrin and metallopeptidase domain 22%2C transcript variant 7;transcript_id=NM_001418086.1;extra_copy_number=0
CM058245.1	Liftoff	exon	8480995	8481114	.	-	.	ID=exon-NM_001418086.1-22;Parent=rna-NM_001418086.1;Dbxref=GeneID:11496,GenBank:NM_001418086.1,MGI:MGI:1340046;gbkey=mRNA;gene=Adam22;product=a disintegrin and metallopeptidase domain 22%2C transcript variant 7;transcript_id=NM_001418086.1;extra_copy_number=0
CM058245.1	Liftoff	exon	8487274	8487379	.	-	.	ID=exon-NM_001418086.1-21;Parent=rna-NM_001418086.1;Dbxref=GeneID:11496,GenBank:NM_001418086.1,MGI:MGI:1340046;gbkey=mRNA;gene=Adam22;product=a disintegrin and metallopeptidase domain 22%2C transcript variant 7;transcript_id=NM_001418086.1;extra_copy_number=0
CM058245.1	Liftoff	exon	8490156	8490219	.	-	.	ID=exon-NM_001418086.1-20;Parent=rna-NM_001418086.1;Dbxref=GeneID:11496,GenBank:NM_001418086.1,MGI:MGI:1340046;gbkey=mRNA;gene=Adam22;product=a disintegrin and metallopeptidase domain 22%2C transcript variant 7;transcript_id=NM_001418086.1;extra_copy_number=0
CM058245.1	Liftoff	exon	8490432	8490482	.	-	.	ID=exon-NM_001418086.1-19;Parent=rna-NM_001418086.1;Dbxref=GeneID:11496,GenBank:NM_001418086.1,MGI:MGI:1340046;gbkey=mRNA;gene=Adam22;product=a disintegrin and metallopeptidase domain 22%2C transcript variant 7;transcript_id=NM_001418086.1;extra_copy_number=0
CM058245.1	Liftoff	exon	8492346	8492426	.	-	.	ID=exon-NM_001418086.1-18;Parent=rna-NM_001418086.1;Dbxref=GeneID:11496,GenBank:NM_001418086.1,MGI:MGI:1340046;gbkey=mRNA;gene=Adam22;product=a disintegrin and metallopeptidase domain 22%2C transcript variant 7;transcript_id=NM_001418086.1;extra_copy_number=0
CM058245.1	Liftoff	exon	8494459	8494551	.	-	.	ID=exon-NM_001418086.1-17;Parent=rna-NM_001418086.1;Dbxref=GeneID:11496,GenBank:NM_001418086.1,MGI:MGI:1340046;gbkey=mRNA;gene=Adam22;product=a disintegrin and metallopeptidase domain 22%2C transcript variant 7;transcript_id=NM_001418086.1;extra_copy_number=0
CM058245.1	Liftoff	exon	8494760	8494831	.	-	.	ID=exon-NM_001418086.1-16;Parent=rna-NM_001418086.1;Dbxref=GeneID:11496,GenBank:NM_001418086.1,MGI:MGI:1340046;gbkey=mRNA;gene=Adam22;product=a disintegrin and metallopeptidase domain 22%2C transcript variant 7;transcript_id=NM_001418086.1;extra_copy_number=0
CM058245.1	Liftoff	exon	8496753	8496852	.	-	.	ID=exon-NM_001418086.1-15;Parent=rna-NM_001418086.1;Dbxref=GeneID:11496,GenBank:NM_001418086.1,MGI:MGI:1340046;gbkey=mRNA;gene=Adam22;product=a disintegrin and metallopeptidase domain 22%2C transcript variant 7;transcript_id=NM_001418086.1;extra_copy_number=0
CM058245.1	Liftoff	exon	8501666	8501717	.	-	.	ID=exon-NM_001418086.1-14;Parent=rna-NM_001418086.1;Dbxref=GeneID:11496,GenBank:NM_001418086.1,MGI:MGI:1340046;gbkey=mRNA;gene=Adam22;product=a disintegrin and metallopeptidase domain 22%2C transcript variant 7;transcript_id=NM_001418086.1;extra_copy_number=0
CM058245.1	Liftoff	exon	8502989	8503079	.	-	.	ID=exon-NM_001418086.1-13;Parent=rna-NM_001418086.1;Dbxref=GeneID:11496,GenBank:NM_001418086.1,MGI:MGI:1340046;gbkey=mRNA;gene=Adam22;product=a disintegrin and metallopeptidase domain 22%2C transcript variant 7;transcript_id=NM_001418086.1;extra_copy_number=0
CM058245.1	Liftoff	exon	8504168	8504252	.	-	.	ID=exon-NM_001418086.1-12;Parent=rna-NM_001418086.1;Dbxref=GeneID:11496,GenBank:NM_001418086.1,MGI:MGI:1340046;gbkey=mRNA;gene=Adam22;product=a disintegrin and metallopeptidase domain 22%2C transcript variant 7;transcript_id=NM_001418086.1;extra_copy_number=0
CM058245.1	Liftoff	exon	8505500	8505666	.	-	.	ID=exon-NM_001418086.1-11;Parent=rna-NM_001418086.1;Dbxref=GeneID:11496,GenBank:NM_001418086.1,MGI:MGI:1340046;gbkey=mRNA;gene=Adam22;product=a disintegrin and metallopeptidase domain 22%2C transcript variant 7;transcript_id=NM_001418086.1;extra_copy_number=0
CM058245.1	Liftoff	exon	8506402	8506473	.	-	.	ID=exon-NM_001418086.1-10;Parent=rna-NM_001418086.1;Dbxref=GeneID:11496,GenBank:NM_001418086.1,MGI:MGI:1340046;gbkey=mRNA;gene=Adam22;product=a disintegrin and metallopeptidase domain 22%2C transcript variant 7;transcript_id=NM_001418086.1;extra_copy_number=0
CM058245.1	Liftoff	exon	8509157	8509231	.	-	.	ID=exon-NM_001418086.1-9;Parent=rna-NM_001418086.1;Dbxref=GeneID:11496,GenBank:NM_001418086.1,MGI:MGI:1340046;gbkey=mRNA;gene=Adam22;product=a disintegrin and metallopeptidase domain 22%2C transcript variant 7;transcript_id=NM_001418086.1;extra_copy_number=0
CM058245.1	Liftoff	exon	8512328	8512398	.	-	.	ID=exon-NM_001418086.1-8;Parent=rna-NM_001418086.1;Dbxref=GeneID:11496,GenBank:NM_001418086.1,MGI:MGI:1340046;gbkey=mRNA;gene=Adam22;product=a disintegrin and metallopeptidase domain 22%2C transcript variant 7;transcript_id=NM_001418086.1;extra_copy_number=0
CM058245.1	Liftoff	exon	8518776	8518845	.	-	.	ID=exon-NM_001418086.1-7;Parent=rna-NM_001418086.1;Dbxref=GeneID:11496,GenBank:NM_001418086.1,MGI:MGI:1340046;gbkey=mRNA;gene=Adam22;product=a disintegrin and metallopeptidase domain 22%2C transcript variant 7;transcript_id=NM_001418086.1;extra_copy_number=0
CM058245.1	Liftoff	exon	8520685	8520748	.	-	.	ID=exon-NM_001418086.1-6;Parent=rna-NM_001418086.1;Dbxref=GeneID:11496,GenBank:NM_001418086.1,MGI:MGI:1340046;gbkey=mRNA;gene=Adam22;product=a disintegrin and metallopeptidase domain 22%2C transcript variant 7;transcript_id=NM_001418086.1;extra_copy_number=0
CM058245.1	Liftoff	exon	8527277	8527359	.	-	.	ID=exon-NM_001418086.1-5;Parent=rna-NM_001418086.1;Dbxref=GeneID:11496,GenBank:NM_001418086.1,MGI:MGI:1340046;gbkey=mRNA;gene=Adam22;product=a disintegrin and metallopeptidase domain 22%2C transcript variant 7;transcript_id=NM_001418086.1;extra_copy_number=0
CM058245.1	Liftoff	exon	8592570	8592636	.	-	.	ID=exon-NM_001418086.1-4;Parent=rna-NM_001418086.1;Dbxref=GeneID:11496,GenBank:NM_001418086.1,MGI:MGI:1340046;gbkey=mRNA;gene=Adam22;product=a disintegrin and metallopeptidase domain 22%2C transcript variant 7;transcript_id=NM_001418086.1;extra_copy_number=0
CM058245.1	Liftoff	exon	8690165	8690241	.	-	.	ID=exon-NM_001418086.1-3;Parent=rna-NM_001418086.1;Dbxref=GeneID:11496,GenBank:NM_001418086.1,MGI:MGI:1340046;gbkey=mRNA;gene=Adam22;product=a disintegrin and metallopeptidase domain 22%2C transcript variant 7;transcript_id=NM_001418086.1;extra_copy_number=0
CM058245.1	Liftoff	exon	8727387	8727547	.	-	.	ID=exon-NM_001418086.1-2;Parent=rna-NM_001418086.1;Dbxref=GeneID:11496,GenBank:NM_001418086.1,MGI:MGI:1340046;gbkey=mRNA;gene=Adam22;product=a disintegrin and metallopeptidase domain 22%2C transcript variant 7;transcript_id=NM_001418086.1;extra_copy_number=0
CM058245.1	Liftoff	exon	8728062	8728320	.	-	.	ID=exon-NM_001418086.1-1;Parent=rna-NM_001418086.1;Dbxref=GeneID:11496,GenBank:NM_001418086.1,MGI:MGI:1340046;gbkey=mRNA;gene=Adam22;product=a disintegrin and metallopeptidase domain 22%2C transcript variant 7;transcript_id=NM_001418086.1;extra_copy_number=0
CM058245.1	Liftoff	CDS	8438626	8438646	.	-	.	ID=cds-NP_001405015.1;Parent=rna-NM_001418086.1;Dbxref=GeneID:11496,GenBank:NP_001405015.1,MGI:MGI:1340046;Name=NP_001405015.1;Note=isoform 7 precursor is encoded by transcript variant 7;gbkey=CDS;gene=Adam22;product=disintegrin and metalloproteinase domain-containing protein 22 isoform 7 precursor;protein_id=NP_001405015.1;extra_copy_number=0
CM058245.1	Liftoff	CDS	8442088	8442211	.	-	.	ID=cds-NP_001405015.1;Parent=rna-NM_001418086.1;Dbxref=GeneID:11496,GenBank:NP_001405015.1,MGI:MGI:1340046;Name=NP_001405015.1;Note=isoform 7 precursor is encoded by transcript variant 7;gbkey=CDS;gene=Adam22;product=disintegrin and metalloproteinase domain-containing protein 22 isoform 7 precursor;protein_id=NP_001405015.1;extra_copy_number=0
CM058245.1	Liftoff	CDS	8452282	8452348	.	-	.	ID=cds-NP_001405015.1;Parent=rna-NM_001418086.1;Dbxref=GeneID:11496,GenBank:NP_001405015.1,MGI:MGI:1340046;Name=NP_001405015.1;Note=isoform 7 precursor is encoded by transcript variant 7;gbkey=CDS;gene=Adam22;product=disintegrin and metalloproteinase domain-containing protein 22 isoform 7 precursor;protein_id=NP_001405015.1;extra_copy_number=0
CM058245.1	Liftoff	CDS	8452673	8452773	.	-	.	ID=cds-NP_001405015.1;Parent=rna-NM_001418086.1;Dbxref=GeneID:11496,GenBank:NP_001405015.1,MGI:MGI:1340046;Name=NP_001405015.1;Note=isoform 7 precursor is encoded by transcript variant 7;gbkey=CDS;gene=Adam22;product=disintegrin and metalloproteinase domain-containing protein 22 isoform 7 precursor;protein_id=NP_001405015.1;extra_copy_number=0
CM058245.1	Liftoff	CDS	8471840	8471930	.	-	.	ID=cds-NP_001405015.1;Parent=rna-NM_001418086.1;Dbxref=GeneID:11496,GenBank:NP_001405015.1,MGI:MGI:1340046;Name=NP_001405015.1;Note=isoform 7 precursor is encoded by transcript variant 7;gbkey=CDS;gene=Adam22;product=disintegrin and metalloproteinase domain-containing protein 22 isoform 7 precursor;protein_id=NP_001405015.1;extra_copy_number=0
CM058245.1	Liftoff	CDS	8476492	8476606	.	-	.	ID=cds-NP_001405015.1;Parent=rna-NM_001418086.1;Dbxref=GeneID:11496,GenBank:NP_001405015.1,MGI:MGI:1340046;Name=NP_001405015.1;Note=isoform 7 precursor is encoded by transcript variant 7;gbkey=CDS;gene=Adam22;product=disintegrin and metalloproteinase domain-containing protein 22 isoform 7 precursor;protein_id=NP_001405015.1;extra_copy_number=0
CM058245.1	Liftoff	CDS	8477536	8477704	.	-	.	ID=cds-NP_001405015.1;Parent=rna-NM_001418086.1;Dbxref=GeneID:11496,GenBank:NP_001405015.1,MGI:MGI:1340046;Name=NP_001405015.1;Note=isoform 7 precursor is encoded by transcript variant 7;gbkey=CDS;gene=Adam22;product=disintegrin and metalloproteinase domain-containing protein 22 isoform 7 precursor;protein_id=NP_001405015.1;extra_copy_number=0
CM058245.1	Liftoff	CDS	8480995	8481114	.	-	.	ID=cds-NP_001405015.1;Parent=rna-NM_001418086.1;Dbxref=GeneID:11496,GenBank:NP_001405015.1,MGI:MGI:1340046;Name=NP_001405015.1;Note=isoform 7 precursor is encoded by transcript variant 7;gbkey=CDS;gene=Adam22;product=disintegrin and metalloproteinase domain-containing protein 22 isoform 7 precursor;protein_id=NP_001405015.1;extra_copy_number=0
CM058245.1	Liftoff	CDS	8487274	8487379	.	-	.	ID=cds-NP_001405015.1;Parent=rna-NM_001418086.1;Dbxref=GeneID:11496,GenBank:NP_001405015.1,MGI:MGI:1340046;Name=NP_001405015.1;Note=isoform 7 precursor is encoded by transcript variant 7;gbkey=CDS;gene=Adam22;product=disintegrin and metalloproteinase domain-containing protein 22 isoform 7 precursor;protein_id=NP_001405015.1;extra_copy_number=0
CM058245.1	Liftoff	CDS	8490156	8490219	.	-	.	ID=cds-NP_001405015.1;Parent=rna-NM_001418086.1;Dbxref=GeneID:11496,GenBank:NP_001405015.1,MGI:MGI:1340046;Name=NP_001405015.1;Note=isoform 7 precursor is encoded by transcript variant 7;gbkey=CDS;gene=Adam22;product=disintegrin and metalloproteinase domain-containing protein 22 isoform 7 precursor;protein_id=NP_001405015.1;extra_copy_number=0
CM058245.1	Liftoff	CDS	8490432	8490482	.	-	.	ID=cds-NP_001405015.1;Parent=rna-NM_001418086.1;Dbxref=GeneID:11496,GenBank:NP_001405015.1,MGI:MGI:1340046;Name=NP_001405015.1;Note=isoform 7 precursor is encoded by transcript variant 7;gbkey=CDS;gene=Adam22;product=disintegrin and metalloproteinase domain-containing protein 22 isoform 7 precursor;protein_id=NP_001405015.1;extra_copy_number=0
CM058245.1	Liftoff	CDS	8492346	8492426	.	-	.	ID=cds-NP_001405015.1;Parent=rna-NM_001418086.1;Dbxref=GeneID:11496,GenBank:NP_001405015.1,MGI:MGI:1340046;Name=NP_001405015.1;Note=isoform 7 precursor is encoded by transcript variant 7;gbkey=CDS;gene=Adam22;product=disintegrin and metalloproteinase domain-containing protein 22 isoform 7 precursor;protein_id=NP_001405015.1;extra_copy_number=0
CM058245.1	Liftoff	CDS	8494459	8494551	.	-	.	ID=cds-NP_001405015.1;Parent=rna-NM_001418086.1;Dbxref=GeneID:11496,GenBank:NP_001405015.1,MGI:MGI:1340046;Name=NP_001405015.1;Note=isoform 7 precursor is encoded by transcript variant 7;gbkey=CDS;gene=Adam22;product=disintegrin and metalloproteinase domain-containing protein 22 isoform 7 precursor;protein_id=NP_001405015.1;extra_copy_number=0
CM058245.1	Liftoff	CDS	8494760	8494831	.	-	.	ID=cds-NP_001405015.1;Parent=rna-NM_001418086.1;Dbxref=GeneID:11496,GenBank:NP_001405015.1,MGI:MGI:1340046;Name=NP_001405015.1;Note=isoform 7 precursor is encoded by transcript variant 7;gbkey=CDS;gene=Adam22;product=disintegrin and metalloproteinase domain-containing protein 22 isoform 7 precursor;protein_id=NP_001405015.1;extra_copy_number=0
CM058245.1	Liftoff	CDS	8496753	8496852	.	-	.	ID=cds-NP_001405015.1;Parent=rna-NM_001418086.1;Dbxref=GeneID:11496,GenBank:NP_001405015.1,MGI:MGI:1340046;Name=NP_001405015.1;Note=isoform 7 precursor is encoded by transcript variant 7;gbkey=CDS;gene=Adam22;product=disintegrin and metalloproteinase domain-containing protein 22 isoform 7 precursor;protein_id=NP_001405015.1;extra_copy_number=0
CM058245.1	Liftoff	CDS	8501666	8501717	.	-	.	ID=cds-NP_001405015.1;Parent=rna-NM_001418086.1;Dbxref=GeneID:11496,GenBank:NP_001405015.1,MGI:MGI:1340046;Name=NP_001405015.1;Note=isoform 7 precursor is encoded by transcript variant 7;gbkey=CDS;gene=Adam22;product=disintegrin and metalloproteinase domain-containing protein 22 isoform 7 precursor;protein_id=NP_001405015.1;extra_copy_number=0
CM058245.1	Liftoff	CDS	8502989	8503079	.	-	.	ID=cds-NP_001405015.1;Parent=rna-NM_001418086.1;Dbxref=GeneID:11496,GenBank:NP_001405015.1,MGI:MGI:1340046;Name=NP_001405015.1;Note=isoform 7 precursor is encoded by transcript variant 7;gbkey=CDS;gene=Adam22;product=disintegrin and metalloproteinase domain-containing protein 22 isoform 7 precursor;protein_id=NP_001405015.1;extra_copy_number=0
CM058245.1	Liftoff	CDS	8504168	8504252	.	-	.	ID=cds-NP_001405015.1;Parent=rna-NM_001418086.1;Dbxref=GeneID:11496,GenBank:NP_001405015.1,MGI:MGI:1340046;Name=NP_001405015.1;Note=isoform 7 precursor is encoded by transcript variant 7;gbkey=CDS;gene=Adam22;product=disintegrin and metalloproteinase domain-containing protein 22 isoform 7 precursor;protein_id=NP_001405015.1;extra_copy_number=0
CM058245.1	Liftoff	CDS	8505500	8505666	.	-	.	ID=cds-NP_001405015.1;Parent=rna-NM_001418086.1;Dbxref=GeneID:11496,GenBank:NP_001405015.1,MGI:MGI:1340046;Name=NP_001405015.1;Note=isoform 7 precursor is encoded by transcript variant 7;gbkey=CDS;gene=Adam22;product=disintegrin and metalloproteinase domain-containing protein 22 isoform 7 precursor;protein_id=NP_001405015.1;extra_copy_number=0
CM058245.1	Liftoff	CDS	8506402	8506473	.	-	.	ID=cds-NP_001405015.1;Parent=rna-NM_001418086.1;Dbxref=GeneID:11496,GenBank:NP_001405015.1,MGI:MGI:1340046;Name=NP_001405015.1;Note=isoform 7 precursor is encoded by transcript variant 7;gbkey=CDS;gene=Adam22;product=disintegrin and metalloproteinase domain-containing protein 22 isoform 7 precursor;protein_id=NP_001405015.1;extra_copy_number=0
CM058245.1	Liftoff	CDS	8509157	8509231	.	-	.	ID=cds-NP_001405015.1;Parent=rna-NM_001418086.1;Dbxref=GeneID:11496,GenBank:NP_001405015.1,MGI:MGI:1340046;Name=NP_001405015.1;Note=isoform 7 precursor is encoded by transcript variant 7;gbkey=CDS;gene=Adam22;product=disintegrin and metalloproteinase domain-containing protein 22 isoform 7 precursor;protein_id=NP_001405015.1;extra_copy_number=0
CM058245.1	Liftoff	CDS	8512328	8512398	.	-	.	ID=cds-NP_001405015.1;Parent=rna-NM_001418086.1;Dbxref=GeneID:11496,GenBank:NP_001405015.1,MGI:MGI:1340046;Name=NP_001405015.1;Note=isoform 7 precursor is encoded by transcript variant 7;gbkey=CDS;gene=Adam22;product=disintegrin and metalloproteinase domain-containing protein 22 isoform 7 precursor;protein_id=NP_001405015.1;extra_copy_number=0
CM058245.1	Liftoff	CDS	8518776	8518845	.	-	.	ID=cds-NP_001405015.1;Parent=rna-NM_001418086.1;Dbxref=GeneID:11496,GenBank:NP_001405015.1,MGI:MGI:1340046;Name=NP_001405015.1;Note=isoform 7 precursor is encoded by transcript variant 7;gbkey=CDS;gene=Adam22;product=disintegrin and metalloproteinase domain-containing protein 22 isoform 7 precursor;protein_id=NP_001405015.1;extra_copy_number=0
CM058245.1	Liftoff	CDS	8520685	8520748	.	-	.	ID=cds-NP_001405015.1;Parent=rna-NM_001418086.1;Dbxref=GeneID:11496,GenBank:NP_001405015.1,MGI:MGI:1340046;Name=NP_001405015.1;Note=isoform 7 precursor is encoded by transcript variant 7;gbkey=CDS;gene=Adam22;product=disintegrin and metalloproteinase domain-containing protein 22 isoform 7 precursor;protein_id=NP_001405015.1;extra_copy_number=0
CM058245.1	Liftoff	CDS	8527277	8527359	.	-	.	ID=cds-NP_001405015.1;Parent=rna-NM_001418086.1;Dbxref=GeneID:11496,GenBank:NP_001405015.1,MGI:MGI:1340046;Name=NP_001405015.1;Note=isoform 7 precursor is encoded by transcript variant 7;gbkey=CDS;gene=Adam22;product=disintegrin and metalloproteinase domain-containing protein 22 isoform 7 precursor;protein_id=NP_001405015.1;extra_copy_number=0
CM058245.1	Liftoff	CDS	8592570	8592636	.	-	.	ID=cds-NP_001405015.1;Parent=rna-NM_001418086.1;Dbxref=GeneID:11496,GenBank:NP_001405015.1,MGI:MGI:1340046;Name=NP_001405015.1;Note=isoform 7 precursor is encoded by transcript variant 7;gbkey=CDS;gene=Adam22;product=disintegrin and metalloproteinase domain-containing protein 22 isoform 7 precursor;protein_id=NP_001405015.1;extra_copy_number=0
CM058245.1	Liftoff	CDS	8690165	8690241	.	-	.	ID=cds-NP_001405015.1;Parent=rna-NM_001418086.1;Dbxref=GeneID:11496,GenBank:NP_001405015.1,MGI:MGI:1340046;Name=NP_001405015.1;Note=isoform 7 precursor is encoded by transcript variant 7;gbkey=CDS;gene=Adam22;product=disintegrin and metalloproteinase domain-containing protein 22 isoform 7 precursor;protein_id=NP_001405015.1;extra_copy_number=0
CM058245.1	Liftoff	CDS	8727387	8727547	.	-	.	ID=cds-NP_001405015.1;Parent=rna-NM_001418086.1;Dbxref=GeneID:11496,GenBank:NP_001405015.1,MGI:MGI:1340046;Name=NP_001405015.1;Note=isoform 7 precursor is encoded by transcript variant 7;gbkey=CDS;gene=Adam22;product=disintegrin and metalloproteinase domain-containing protein 22 isoform 7 precursor;protein_id=NP_001405015.1;extra_copy_number=0
CM058245.1	Liftoff	CDS	8728062	8728140	.	-	.	ID=cds-NP_001405015.1;Parent=rna-NM_001418086.1;Dbxref=GeneID:11496,GenBank:NP_001405015.1,MGI:MGI:1340046;Name=NP_001405015.1;Note=isoform 7 precursor is encoded by transcript variant 7;gbkey=CDS;gene=Adam22;product=disintegrin and metalloproteinase domain-containing protein 22 isoform 7 precursor;protein_id=NP_001405015.1;extra_copy_number=0
CM058245.1	Liftoff	mRNA	8437159	8728498	.	-	.	ID=rna-XM_006503528.5;Parent=gene-Adam22;Dbxref=GeneID:11496,GenBank:XM_006503528.5,MGI:MGI:1340046;Name=XM_006503528.5;gbkey=mRNA;gene=Adam22;model_evidence=Supporting evidence includes similarity to: 6 mRNAs%2C 6 ESTs%2C 8 Proteins%2C 224 long SRA reads%2C and 99%25 coverage of the annotated genomic feature by RNAseq alignments%2C including 5 samples with support for all annotated introns;product=a disintegrin and metallopeptidase domain 22%2C transcript variant X1;transcript_id=XM_006503528.5;matches_ref_protein=True;valid_ORF=True;extra_copy_number=0
CM058245.1	Liftoff	exon	8437159	8438646	.	-	.	ID=exon-XM_006503528.5-34;Parent=rna-XM_006503528.5;Dbxref=GeneID:11496,GenBank:XM_006503528.5,MGI:MGI:1340046;gbkey=mRNA;gene=Adam22;product=a disintegrin and metallopeptidase domain 22%2C transcript variant X1;transcript_id=XM_006503528.5;extra_copy_number=0
CM058245.1	Liftoff	exon	8442088	8442211	.	-	.	ID=exon-XM_006503528.5-33;Parent=rna-XM_006503528.5;Dbxref=GeneID:11496,GenBank:XM_006503528.5,MGI:MGI:1340046;gbkey=mRNA;gene=Adam22;product=a disintegrin and metallopeptidase domain 22%2C transcript variant X1;transcript_id=XM_006503528.5;extra_copy_number=0
CM058245.1	Liftoff	exon	8446536	8446565	.	-	.	ID=exon-XM_006503528.5-32;Parent=rna-XM_006503528.5;Dbxref=GeneID:11496,GenBank:XM_006503528.5,MGI:MGI:1340046;gbkey=mRNA;gene=Adam22;product=a disintegrin and metallopeptidase domain 22%2C transcript variant X1;transcript_id=XM_006503528.5;extra_copy_number=0
CM058245.1	Liftoff	exon	8447924	8448010	.	-	.	ID=exon-XM_006503528.5-31;Parent=rna-XM_006503528.5;Dbxref=GeneID:11496,GenBank:XM_006503528.5,MGI:MGI:1340046;gbkey=mRNA;gene=Adam22;product=a disintegrin and metallopeptidase domain 22%2C transcript variant X1;transcript_id=XM_006503528.5;extra_copy_number=0
CM058245.1	Liftoff	exon	8450084	8450194	.	-	.	ID=exon-XM_006503528.5-30;Parent=rna-XM_006503528.5;Dbxref=GeneID:11496,GenBank:XM_006503528.5,MGI:MGI:1340046;gbkey=mRNA;gene=Adam22;product=a disintegrin and metallopeptidase domain 22%2C transcript variant X1;transcript_id=XM_006503528.5;extra_copy_number=0
CM058245.1	Liftoff	exon	8452282	8452348	.	-	.	ID=exon-XM_006503528.5-29;Parent=rna-XM_006503528.5;Dbxref=GeneID:11496,GenBank:XM_006503528.5,MGI:MGI:1340046;gbkey=mRNA;gene=Adam22;product=a disintegrin and metallopeptidase domain 22%2C transcript variant X1;transcript_id=XM_006503528.5;extra_copy_number=0
CM058245.1	Liftoff	exon	8452673	8452773	.	-	.	ID=exon-XM_006503528.5-28;Parent=rna-XM_006503528.5;Dbxref=GeneID:11496,GenBank:XM_006503528.5,MGI:MGI:1340046;gbkey=mRNA;gene=Adam22;product=a disintegrin and metallopeptidase domain 22%2C transcript variant X1;transcript_id=XM_006503528.5;extra_copy_number=0
CM058245.1	Liftoff	exon	8455015	8455122	.	-	.	ID=exon-XM_006503528.5-27;Parent=rna-XM_006503528.5;Dbxref=GeneID:11496,GenBank:XM_006503528.5,MGI:MGI:1340046;gbkey=mRNA;gene=Adam22;product=a disintegrin and metallopeptidase domain 22%2C transcript variant X1;transcript_id=XM_006503528.5;extra_copy_number=0
CM058245.1	Liftoff	exon	8466949	8466966	.	-	.	ID=exon-XM_006503528.5-26;Parent=rna-XM_006503528.5;Dbxref=GeneID:11496,GenBank:XM_006503528.5,MGI:MGI:1340046;gbkey=mRNA;gene=Adam22;product=a disintegrin and metallopeptidase domain 22%2C transcript variant X1;transcript_id=XM_006503528.5;extra_copy_number=0
CM058245.1	Liftoff	exon	8471840	8471930	.	-	.	ID=exon-XM_006503528.5-25;Parent=rna-XM_006503528.5;Dbxref=GeneID:11496,GenBank:XM_006503528.5,MGI:MGI:1340046;gbkey=mRNA;gene=Adam22;product=a disintegrin and metallopeptidase domain 22%2C transcript variant X1;transcript_id=XM_006503528.5;extra_copy_number=0
CM058245.1	Liftoff	exon	8476492	8476606	.	-	.	ID=exon-XM_006503528.5-24;Parent=rna-XM_006503528.5;Dbxref=GeneID:11496,GenBank:XM_006503528.5,MGI:MGI:1340046;gbkey=mRNA;gene=Adam22;product=a disintegrin and metallopeptidase domain 22%2C transcript variant X1;transcript_id=XM_006503528.5;extra_copy_number=0
CM058245.1	Liftoff	exon	8477536	8477704	.	-	.	ID=exon-XM_006503528.5-23;Parent=rna-XM_006503528.5;Dbxref=GeneID:11496,GenBank:XM_006503528.5,MGI:MGI:1340046;gbkey=mRNA;gene=Adam22;product=a disintegrin and metallopeptidase domain 22%2C transcript variant X1;transcript_id=XM_006503528.5;extra_copy_number=0
CM058245.1	Liftoff	exon	8480995	8481114	.	-	.	ID=exon-XM_006503528.5-22;Parent=rna-XM_006503528.5;Dbxref=GeneID:11496,GenBank:XM_006503528.5,MGI:MGI:1340046;gbkey=mRNA;gene=Adam22;product=a disintegrin and metallopeptidase domain 22%2C transcript variant X1;transcript_id=XM_006503528.5;extra_copy_number=0
CM058245.1	Liftoff	exon	8487274	8487379	.	-	.	ID=exon-XM_006503528.5-21;Parent=rna-XM_006503528.5;Dbxref=GeneID:11496,GenBank:XM_006503528.5,MGI:MGI:1340046;gbkey=mRNA;gene=Adam22;product=a disintegrin and metallopeptidase domain 22%2C transcript variant X1;transcript_id=XM_006503528.5;extra_copy_number=0
CM058245.1	Liftoff	exon	8490156	8490219	.	-	.	ID=exon-XM_006503528.5-20;Parent=rna-XM_006503528.5;Dbxref=GeneID:11496,GenBank:XM_006503528.5,MGI:MGI:1340046;gbkey=mRNA;gene=Adam22;product=a disintegrin and metallopeptidase domain 22%2C transcript variant X1;transcript_id=XM_006503528.5;extra_copy_number=0
CM058245.1	Liftoff	exon	8490432	8490482	.	-	.	ID=exon-XM_006503528.5-19;Parent=rna-XM_006503528.5;Dbxref=GeneID:11496,GenBank:XM_006503528.5,MGI:MGI:1340046;gbkey=mRNA;gene=Adam22;product=a disintegrin and metallopeptidase domain 22%2C transcript variant X1;transcript_id=XM_006503528.5;extra_copy_number=0
CM058245.1	Liftoff	exon	8492346	8492426	.	-	.	ID=exon-XM_006503528.5-18;Parent=rna-XM_006503528.5;Dbxref=GeneID:11496,GenBank:XM_006503528.5,MGI:MGI:1340046;gbkey=mRNA;gene=Adam22;product=a disintegrin and metallopeptidase domain 22%2C transcript variant X1;transcript_id=XM_006503528.5;extra_copy_number=0
CM058245.1	Liftoff	exon	8494459	8494551	.	-	.	ID=exon-XM_006503528.5-17;Parent=rna-XM_006503528.5;Dbxref=GeneID:11496,GenBank:XM_006503528.5,MGI:MGI:1340046;gbkey=mRNA;gene=Adam22;product=a disintegrin and metallopeptidase domain 22%2C transcript variant X1;transcript_id=XM_006503528.5;extra_copy_number=0
CM058245.1	Liftoff	exon	8494760	8494831	.	-	.	ID=exon-XM_006503528.5-16;Parent=rna-XM_006503528.5;Dbxref=GeneID:11496,GenBank:XM_006503528.5,MGI:MGI:1340046;gbkey=mRNA;gene=Adam22;product=a disintegrin and metallopeptidase domain 22%2C transcript variant X1;transcript_id=XM_006503528.5;extra_copy_number=0
CM058245.1	Liftoff	exon	8496753	8496852	.	-	.	ID=exon-XM_006503528.5-15;Parent=rna-XM_006503528.5;Dbxref=GeneID:11496,GenBank:XM_006503528.5,MGI:MGI:1340046;gbkey=mRNA;gene=Adam22;product=a disintegrin and metallopeptidase domain 22%2C transcript variant X1;transcript_id=XM_006503528.5;extra_copy_number=0
CM058245.1	Liftoff	exon	8501666	8501717	.	-	.	ID=exon-XM_006503528.5-14;Parent=rna-XM_006503528.5;Dbxref=GeneID:11496,GenBank:XM_006503528.5,MGI:MGI:1340046;gbkey=mRNA;gene=Adam22;product=a disintegrin and metallopeptidase domain 22%2C transcript variant X1;transcript_id=XM_006503528.5;extra_copy_number=0
CM058245.1	Liftoff	exon	8502989	8503079	.	-	.	ID=exon-XM_006503528.5-13;Parent=rna-XM_006503528.5;Dbxref=GeneID:11496,GenBank:XM_006503528.5,MGI:MGI:1340046;gbkey=mRNA;gene=Adam22;product=a disintegrin and metallopeptidase domain 22%2C transcript variant X1;transcript_id=XM_006503528.5;extra_copy_number=0
CM058245.1	Liftoff	exon	8504168	8504252	.	-	.	ID=exon-XM_006503528.5-12;Parent=rna-XM_006503528.5;Dbxref=GeneID:11496,GenBank:XM_006503528.5,MGI:MGI:1340046;gbkey=mRNA;gene=Adam22;product=a disintegrin and metallopeptidase domain 22%2C transcript variant X1;transcript_id=XM_006503528.5;extra_copy_number=0
CM058245.1	Liftoff	exon	8505500	8505666	.	-	.	ID=exon-XM_006503528.5-11;Parent=rna-XM_006503528.5;Dbxref=GeneID:11496,GenBank:XM_006503528.5,MGI:MGI:1340046;gbkey=mRNA;gene=Adam22;product=a disintegrin and metallopeptidase domain 22%2C transcript variant X1;transcript_id=XM_006503528.5;extra_copy_number=0
CM058245.1	Liftoff	exon	8506402	8506473	.	-	.	ID=exon-XM_006503528.5-10;Parent=rna-XM_006503528.5;Dbxref=GeneID:11496,GenBank:XM_006503528.5,MGI:MGI:1340046;gbkey=mRNA;gene=Adam22;product=a disintegrin and metallopeptidase domain 22%2C transcript variant X1;transcript_id=XM_006503528.5;extra_copy_number=0
CM058245.1	Liftoff	exon	8509157	8509231	.	-	.	ID=exon-XM_006503528.5-9;Parent=rna-XM_006503528.5;Dbxref=GeneID:11496,GenBank:XM_006503528.5,MGI:MGI:1340046;gbkey=mRNA;gene=Adam22;product=a disintegrin and metallopeptidase domain 22%2C transcript variant X1;transcript_id=XM_006503528.5;extra_copy_number=0
CM058245.1	Liftoff	exon	8512328	8512398	.	-	.	ID=exon-XM_006503528.5-8;Parent=rna-XM_006503528.5;Dbxref=GeneID:11496,GenBank:XM_006503528.5,MGI:MGI:1340046;gbkey=mRNA;gene=Adam22;product=a disintegrin and metallopeptidase domain 22%2C transcript variant X1;transcript_id=XM_006503528.5;extra_copy_number=0
CM058245.1	Liftoff	exon	8518776	8518845	.	-	.	ID=exon-XM_006503528.5-7;Parent=rna-XM_006503528.5;Dbxref=GeneID:11496,GenBank:XM_006503528.5,MGI:MGI:1340046;gbkey=mRNA;gene=Adam22;product=a disintegrin and metallopeptidase domain 22%2C transcript variant X1;transcript_id=XM_006503528.5;extra_copy_number=0
CM058245.1	Liftoff	exon	8520685	8520748	.	-	.	ID=exon-XM_006503528.5-6;Parent=rna-XM_006503528.5;Dbxref=GeneID:11496,GenBank:XM_006503528.5,MGI:MGI:1340046;gbkey=mRNA;gene=Adam22;product=a disintegrin and metallopeptidase domain 22%2C transcript variant X1;transcript_id=XM_006503528.5;extra_copy_number=0
CM058245.1	Liftoff	exon	8527277	8527359	.	-	.	ID=exon-XM_006503528.5-5;Parent=rna-XM_006503528.5;Dbxref=GeneID:11496,GenBank:XM_006503528.5,MGI:MGI:1340046;gbkey=mRNA;gene=Adam22;product=a disintegrin and metallopeptidase domain 22%2C transcript variant X1;transcript_id=XM_006503528.5;extra_copy_number=0
CM058245.1	Liftoff	exon	8592570	8592636	.	-	.	ID=exon-XM_006503528.5-4;Parent=rna-XM_006503528.5;Dbxref=GeneID:11496,GenBank:XM_006503528.5,MGI:MGI:1340046;gbkey=mRNA;gene=Adam22;product=a disintegrin and metallopeptidase domain 22%2C transcript variant X1;transcript_id=XM_006503528.5;extra_copy_number=0
CM058245.1	Liftoff	exon	8690165	8690241	.	-	.	ID=exon-XM_006503528.5-3;Parent=rna-XM_006503528.5;Dbxref=GeneID:11496,GenBank:XM_006503528.5,MGI:MGI:1340046;gbkey=mRNA;gene=Adam22;product=a disintegrin and metallopeptidase domain 22%2C transcript variant X1;transcript_id=XM_006503528.5;extra_copy_number=0
CM058245.1	Liftoff	exon	8727387	8727547	.	-	.	ID=exon-XM_006503528.5-2;Parent=rna-XM_006503528.5;Dbxref=GeneID:11496,GenBank:XM_006503528.5,MGI:MGI:1340046;gbkey=mRNA;gene=Adam22;product=a disintegrin and metallopeptidase domain 22%2C transcript variant X1;transcript_id=XM_006503528.5;extra_copy_number=0
CM058245.1	Liftoff	exon	8728062	8728498	.	-	.	ID=exon-XM_006503528.5-1;Parent=rna-XM_006503528.5;Dbxref=GeneID:11496,GenBank:XM_006503528.5,MGI:MGI:1340046;gbkey=mRNA;gene=Adam22;product=a disintegrin and metallopeptidase domain 22%2C transcript variant X1;transcript_id=XM_006503528.5;extra_copy_number=0
CM058245.1	Liftoff	CDS	8438626	8438646	.	-	.	ID=cds-XP_006503591.1;Parent=rna-XM_006503528.5;Dbxref=GeneID:11496,GenBank:XP_006503591.1,MGI:MGI:1340046;Name=XP_006503591.1;gbkey=CDS;gene=Adam22;product=disintegrin and metalloproteinase domain-containing protein 22 isoform X1;protein_id=XP_006503591.1;extra_copy_number=0
CM058245.1	Liftoff	CDS	8442088	8442211	.	-	.	ID=cds-XP_006503591.1;Parent=rna-XM_006503528.5;Dbxref=GeneID:11496,GenBank:XP_006503591.1,MGI:MGI:1340046;Name=XP_006503591.1;gbkey=CDS;gene=Adam22;product=disintegrin and metalloproteinase domain-containing protein 22 isoform X1;protein_id=XP_006503591.1;extra_copy_number=0
CM058245.1	Liftoff	CDS	8446536	8446565	.	-	.	ID=cds-XP_006503591.1;Parent=rna-XM_006503528.5;Dbxref=GeneID:11496,GenBank:XP_006503591.1,MGI:MGI:1340046;Name=XP_006503591.1;gbkey=CDS;gene=Adam22;product=disintegrin and metalloproteinase domain-containing protein 22 isoform X1;protein_id=XP_006503591.1;extra_copy_number=0
CM058245.1	Liftoff	CDS	8447924	8448010	.	-	.	ID=cds-XP_006503591.1;Parent=rna-XM_006503528.5;Dbxref=GeneID:11496,GenBank:XP_006503591.1,MGI:MGI:1340046;Name=XP_006503591.1;gbkey=CDS;gene=Adam22;product=disintegrin and metalloproteinase domain-containing protein 22 isoform X1;protein_id=XP_006503591.1;extra_copy_number=0
CM058245.1	Liftoff	CDS	8450084	8450194	.	-	.	ID=cds-XP_006503591.1;Parent=rna-XM_006503528.5;Dbxref=GeneID:11496,GenBank:XP_006503591.1,MGI:MGI:1340046;Name=XP_006503591.1;gbkey=CDS;gene=Adam22;product=disintegrin and metalloproteinase domain-containing protein 22 isoform X1;protein_id=XP_006503591.1;extra_copy_number=0
CM058245.1	Liftoff	CDS	8452282	8452348	.	-	.	ID=cds-XP_006503591.1;Parent=rna-XM_006503528.5;Dbxref=GeneID:11496,GenBank:XP_006503591.1,MGI:MGI:1340046;Name=XP_006503591.1;gbkey=CDS;gene=Adam22;product=disintegrin and metalloproteinase domain-containing protein 22 isoform X1;protein_id=XP_006503591.1;extra_copy_number=0
CM058245.1	Liftoff	CDS	8452673	8452773	.	-	.	ID=cds-XP_006503591.1;Parent=rna-XM_006503528.5;Dbxref=GeneID:11496,GenBank:XP_006503591.1,MGI:MGI:1340046;Name=XP_006503591.1;gbkey=CDS;gene=Adam22;product=disintegrin and metalloproteinase domain-containing protein 22 isoform X1;protein_id=XP_006503591.1;extra_copy_number=0
CM058245.1	Liftoff	CDS	8455015	8455122	.	-	.	ID=cds-XP_006503591.1;Parent=rna-XM_006503528.5;Dbxref=GeneID:11496,GenBank:XP_006503591.1,MGI:MGI:1340046;Name=XP_006503591.1;gbkey=CDS;gene=Adam22;product=disintegrin and metalloproteinase domain-containing protein 22 isoform X1;protein_id=XP_006503591.1;extra_copy_number=0
CM058245.1	Liftoff	CDS	8466949	8466966	.	-	.	ID=cds-XP_006503591.1;Parent=rna-XM_006503528.5;Dbxref=GeneID:11496,GenBank:XP_006503591.1,MGI:MGI:1340046;Name=XP_006503591.1;gbkey=CDS;gene=Adam22;product=disintegrin and metalloproteinase domain-containing protein 22 isoform X1;protein_id=XP_006503591.1;extra_copy_number=0
CM058245.1	Liftoff	CDS	8471840	8471930	.	-	.	ID=cds-XP_006503591.1;Parent=rna-XM_006503528.5;Dbxref=GeneID:11496,GenBank:XP_006503591.1,MGI:MGI:1340046;Name=XP_006503591.1;gbkey=CDS;gene=Adam22;product=disintegrin and metalloproteinase domain-containing protein 22 isoform X1;protein_id=XP_006503591.1;extra_copy_number=0
CM058245.1	Liftoff	CDS	8476492	8476606	.	-	.	ID=cds-XP_006503591.1;Parent=rna-XM_006503528.5;Dbxref=GeneID:11496,GenBank:XP_006503591.1,MGI:MGI:1340046;Name=XP_006503591.1;gbkey=CDS;gene=Adam22;product=disintegrin and metalloproteinase domain-containing protein 22 isoform X1;protein_id=XP_006503591.1;extra_copy_number=0
CM058245.1	Liftoff	CDS	8477536	8477704	.	-	.	ID=cds-XP_006503591.1;Parent=rna-XM_006503528.5;Dbxref=GeneID:11496,GenBank:XP_006503591.1,MGI:MGI:1340046;Name=XP_006503591.1;gbkey=CDS;gene=Adam22;product=disintegrin and metalloproteinase domain-containing protein 22 isoform X1;protein_id=XP_006503591.1;extra_copy_number=0
CM058245.1	Liftoff	CDS	8480995	8481114	.	-	.	ID=cds-XP_006503591.1;Parent=rna-XM_006503528.5;Dbxref=GeneID:11496,GenBank:XP_006503591.1,MGI:MGI:1340046;Name=XP_006503591.1;gbkey=CDS;gene=Adam22;product=disintegrin and metalloproteinase domain-containing protein 22 isoform X1;protein_id=XP_006503591.1;extra_copy_number=0
CM058245.1	Liftoff	CDS	8487274	8487379	.	-	.	ID=cds-XP_006503591.1;Parent=rna-XM_006503528.5;Dbxref=GeneID:11496,GenBank:XP_006503591.1,MGI:MGI:1340046;Name=XP_006503591.1;gbkey=CDS;gene=Adam22;product=disintegrin and metalloproteinase domain-containing protein 22 isoform X1;protein_id=XP_006503591.1;extra_copy_number=0
CM058245.1	Liftoff	CDS	8490156	8490219	.	-	.	ID=cds-XP_006503591.1;Parent=rna-XM_006503528.5;Dbxref=GeneID:11496,GenBank:XP_006503591.1,MGI:MGI:1340046;Name=XP_006503591.1;gbkey=CDS;gene=Adam22;product=disintegrin and metalloproteinase domain-containing protein 22 isoform X1;protein_id=XP_006503591.1;extra_copy_number=0
CM058245.1	Liftoff	CDS	8490432	8490482	.	-	.	ID=cds-XP_006503591.1;Parent=rna-XM_006503528.5;Dbxref=GeneID:11496,GenBank:XP_006503591.1,MGI:MGI:1340046;Name=XP_006503591.1;gbkey=CDS;gene=Adam22;product=disintegrin and metalloproteinase domain-containing protein 22 isoform X1;protein_id=XP_006503591.1;extra_copy_number=0
CM058245.1	Liftoff	CDS	8492346	8492426	.	-	.	ID=cds-XP_006503591.1;Parent=rna-XM_006503528.5;Dbxref=GeneID:11496,GenBank:XP_006503591.1,MGI:MGI:1340046;Name=XP_006503591.1;gbkey=CDS;gene=Adam22;product=disintegrin and metalloproteinase domain-containing protein 22 isoform X1;protein_id=XP_006503591.1;extra_copy_number=0
CM058245.1	Liftoff	CDS	8494459	8494551	.	-	.	ID=cds-XP_006503591.1;Parent=rna-XM_006503528.5;Dbxref=GeneID:11496,GenBank:XP_006503591.1,MGI:MGI:1340046;Name=XP_006503591.1;gbkey=CDS;gene=Adam22;product=disintegrin and metalloproteinase domain-containing protein 22 isoform X1;protein_id=XP_006503591.1;extra_copy_number=0
CM058245.1	Liftoff	CDS	8494760	8494831	.	-	.	ID=cds-XP_006503591.1;Parent=rna-XM_006503528.5;Dbxref=GeneID:11496,GenBank:XP_006503591.1,MGI:MGI:1340046;Name=XP_006503591.1;gbkey=CDS;gene=Adam22;product=disintegrin and metalloproteinase domain-containing protein 22 isoform X1;protein_id=XP_006503591.1;extra_copy_number=0
CM058245.1	Liftoff	CDS	8496753	8496852	.	-	.	ID=cds-XP_006503591.1;Parent=rna-XM_006503528.5;Dbxref=GeneID:11496,GenBank:XP_006503591.1,MGI:MGI:1340046;Name=XP_006503591.1;gbkey=CDS;gene=Adam22;product=disintegrin and metalloproteinase domain-containing protein 22 isoform X1;protein_id=XP_006503591.1;extra_copy_number=0
CM058245.1	Liftoff	CDS	8501666	8501717	.	-	.	ID=cds-XP_006503591.1;Parent=rna-XM_006503528.5;Dbxref=GeneID:11496,GenBank:XP_006503591.1,MGI:MGI:1340046;Name=XP_006503591.1;gbkey=CDS;gene=Adam22;product=disintegrin and metalloproteinase domain-containing protein 22 isoform X1;protein_id=XP_006503591.1;extra_copy_number=0
CM058245.1	Liftoff	CDS	8502989	8503079	.	-	.	ID=cds-XP_006503591.1;Parent=rna-XM_006503528.5;Dbxref=GeneID:11496,GenBank:XP_006503591.1,MGI:MGI:1340046;Name=XP_006503591.1;gbkey=CDS;gene=Adam22;product=disintegrin and metalloproteinase domain-containing protein 22 isoform X1;protein_id=XP_006503591.1;extra_copy_number=0
CM058245.1	Liftoff	CDS	8504168	8504252	.	-	.	ID=cds-XP_006503591.1;Parent=rna-XM_006503528.5;Dbxref=GeneID:11496,GenBank:XP_006503591.1,MGI:MGI:1340046;Name=XP_006503591.1;gbkey=CDS;gene=Adam22;product=disintegrin and metalloproteinase domain-containing protein 22 isoform X1;protein_id=XP_006503591.1;extra_copy_number=0
CM058245.1	Liftoff	CDS	8505500	8505666	.	-	.	ID=cds-XP_006503591.1;Parent=rna-XM_006503528.5;Dbxref=GeneID:11496,GenBank:XP_006503591.1,MGI:MGI:1340046;Name=XP_006503591.1;gbkey=CDS;gene=Adam22;product=disintegrin and metalloproteinase domain-containing protein 22 isoform X1;protein_id=XP_006503591.1;extra_copy_number=0
CM058245.1	Liftoff	CDS	8506402	8506473	.	-	.	ID=cds-XP_006503591.1;Parent=rna-XM_006503528.5;Dbxref=GeneID:11496,GenBank:XP_006503591.1,MGI:MGI:1340046;Name=XP_006503591.1;gbkey=CDS;gene=Adam22;product=disintegrin and metalloproteinase domain-containing protein 22 isoform X1;protein_id=XP_006503591.1;extra_copy_number=0
CM058245.1	Liftoff	CDS	8509157	8509231	.	-	.	ID=cds-XP_006503591.1;Parent=rna-XM_006503528.5;Dbxref=GeneID:11496,GenBank:XP_006503591.1,MGI:MGI:1340046;Name=XP_006503591.1;gbkey=CDS;gene=Adam22;product=disintegrin and metalloproteinase domain-containing protein 22 isoform X1;protein_id=XP_006503591.1;extra_copy_number=0
CM058245.1	Liftoff	CDS	8512328	8512398	.	-	.	ID=cds-XP_006503591.1;Parent=rna-XM_006503528.5;Dbxref=GeneID:11496,GenBank:XP_006503591.1,MGI:MGI:1340046;Name=XP_006503591.1;gbkey=CDS;gene=Adam22;product=disintegrin and metalloproteinase domain-containing protein 22 isoform X1;protein_id=XP_006503591.1;extra_copy_number=0
CM058245.1	Liftoff	CDS	8518776	8518845	.	-	.	ID=cds-XP_006503591.1;Parent=rna-XM_006503528.5;Dbxref=GeneID:11496,GenBank:XP_006503591.1,MGI:MGI:1340046;Name=XP_006503591.1;gbkey=CDS;gene=Adam22;product=disintegrin and metalloproteinase domain-containing protein 22 isoform X1;protein_id=XP_006503591.1;extra_copy_number=0
CM058245.1	Liftoff	CDS	8520685	8520748	.	-	.	ID=cds-XP_006503591.1;Parent=rna-XM_006503528.5;Dbxref=GeneID:11496,GenBank:XP_006503591.1,MGI:MGI:1340046;Name=XP_006503591.1;gbkey=CDS;gene=Adam22;product=disintegrin and metalloproteinase domain-containing protein 22 isoform X1;protein_id=XP_006503591.1;extra_copy_number=0
CM058245.1	Liftoff	CDS	8527277	8527359	.	-	.	ID=cds-XP_006503591.1;Parent=rna-XM_006503528.5;Dbxref=GeneID:11496,GenBank:XP_006503591.1,MGI:MGI:1340046;Name=XP_006503591.1;gbkey=CDS;gene=Adam22;product=disintegrin and metalloproteinase domain-containing protein 22 isoform X1;protein_id=XP_006503591.1;extra_copy_number=0
CM058245.1	Liftoff	CDS	8592570	8592636	.	-	.	ID=cds-XP_006503591.1;Parent=rna-XM_006503528.5;Dbxref=GeneID:11496,GenBank:XP_006503591.1,MGI:MGI:1340046;Name=XP_006503591.1;gbkey=CDS;gene=Adam22;product=disintegrin and metalloproteinase domain-containing protein 22 isoform X1;protein_id=XP_006503591.1;extra_copy_number=0
CM058245.1	Liftoff	CDS	8690165	8690241	.	-	.	ID=cds-XP_006503591.1;Parent=rna-XM_006503528.5;Dbxref=GeneID:11496,GenBank:XP_006503591.1,MGI:MGI:1340046;Name=XP_006503591.1;gbkey=CDS;gene=Adam22;product=disintegrin and metalloproteinase domain-containing protein 22 isoform X1;protein_id=XP_006503591.1;extra_copy_number=0
CM058245.1	Liftoff	CDS	8727387	8727547	.	-	.	ID=cds-XP_006503591.1;Parent=rna-XM_006503528.5;Dbxref=GeneID:11496,GenBank:XP_006503591.1,MGI:MGI:1340046;Name=XP_006503591.1;gbkey=CDS;gene=Adam22;product=disintegrin and metalloproteinase domain-containing protein 22 isoform X1;protein_id=XP_006503591.1;extra_copy_number=0
CM058245.1	Liftoff	CDS	8728062	8728140	.	-	.	ID=cds-XP_006503591.1;Parent=rna-XM_006503528.5;Dbxref=GeneID:11496,GenBank:XP_006503591.1,MGI:MGI:1340046;Name=XP_006503591.1;gbkey=CDS;gene=Adam22;product=disintegrin and metalloproteinase domain-containing protein 22 isoform X1;protein_id=XP_006503591.1;extra_copy_number=0
CM058245.1	Liftoff	mRNA	8437159	8728498	.	-	.	ID=rna-XM_006503529.5;Parent=gene-Adam22;Dbxref=GeneID:11496,GenBank:XM_006503529.5,MGI:MGI:1340046;Name=XM_006503529.5;gbkey=mRNA;gene=Adam22;model_evidence=Supporting evidence includes similarity to: 2 mRNAs%2C 6 ESTs%2C 8 Proteins%2C 222 long SRA reads%2C and 99%25 coverage of the annotated genomic feature by RNAseq alignments%2C including 2 samples with support for all annotated introns;product=a disintegrin and metallopeptidase domain 22%2C transcript variant X2;transcript_id=XM_006503529.5;matches_ref_protein=True;valid_ORF=True;extra_copy_number=0
CM058245.1	Liftoff	exon	8437159	8438646	.	-	.	ID=exon-XM_006503529.5-33;Parent=rna-XM_006503529.5;Dbxref=GeneID:11496,GenBank:XM_006503529.5,MGI:MGI:1340046;gbkey=mRNA;gene=Adam22;product=a disintegrin and metallopeptidase domain 22%2C transcript variant X2;transcript_id=XM_006503529.5;extra_copy_number=0
CM058245.1	Liftoff	exon	8442088	8442211	.	-	.	ID=exon-XM_006503529.5-32;Parent=rna-XM_006503529.5;Dbxref=GeneID:11496,GenBank:XM_006503529.5,MGI:MGI:1340046;gbkey=mRNA;gene=Adam22;product=a disintegrin and metallopeptidase domain 22%2C transcript variant X2;transcript_id=XM_006503529.5;extra_copy_number=0
CM058245.1	Liftoff	exon	8446536	8446565	.	-	.	ID=exon-XM_006503529.5-31;Parent=rna-XM_006503529.5;Dbxref=GeneID:11496,GenBank:XM_006503529.5,MGI:MGI:1340046;gbkey=mRNA;gene=Adam22;product=a disintegrin and metallopeptidase domain 22%2C transcript variant X2;transcript_id=XM_006503529.5;extra_copy_number=0
CM058245.1	Liftoff	exon	8450084	8450194	.	-	.	ID=exon-XM_006503529.5-30;Parent=rna-XM_006503529.5;Dbxref=GeneID:11496,GenBank:XM_006503529.5,MGI:MGI:1340046;gbkey=mRNA;gene=Adam22;product=a disintegrin and metallopeptidase domain 22%2C transcript variant X2;transcript_id=XM_006503529.5;extra_copy_number=0
CM058245.1	Liftoff	exon	8452282	8452348	.	-	.	ID=exon-XM_006503529.5-29;Parent=rna-XM_006503529.5;Dbxref=GeneID:11496,GenBank:XM_006503529.5,MGI:MGI:1340046;gbkey=mRNA;gene=Adam22;product=a disintegrin and metallopeptidase domain 22%2C transcript variant X2;transcript_id=XM_006503529.5;extra_copy_number=0
CM058245.1	Liftoff	exon	8452673	8452773	.	-	.	ID=exon-XM_006503529.5-28;Parent=rna-XM_006503529.5;Dbxref=GeneID:11496,GenBank:XM_006503529.5,MGI:MGI:1340046;gbkey=mRNA;gene=Adam22;product=a disintegrin and metallopeptidase domain 22%2C transcript variant X2;transcript_id=XM_006503529.5;extra_copy_number=0
CM058245.1	Liftoff	exon	8454928	8455122	.	-	.	ID=exon-XM_006503529.5-27;Parent=rna-XM_006503529.5;Dbxref=GeneID:11496,GenBank:XM_006503529.5,MGI:MGI:1340046;gbkey=mRNA;gene=Adam22;product=a disintegrin and metallopeptidase domain 22%2C transcript variant X2;transcript_id=XM_006503529.5;extra_copy_number=0
CM058245.1	Liftoff	exon	8466949	8466966	.	-	.	ID=exon-XM_006503529.5-26;Parent=rna-XM_006503529.5;Dbxref=GeneID:11496,GenBank:XM_006503529.5,MGI:MGI:1340046;gbkey=mRNA;gene=Adam22;product=a disintegrin and metallopeptidase domain 22%2C transcript variant X2;transcript_id=XM_006503529.5;extra_copy_number=0
CM058245.1	Liftoff	exon	8471840	8471930	.	-	.	ID=exon-XM_006503529.5-25;Parent=rna-XM_006503529.5;Dbxref=GeneID:11496,GenBank:XM_006503529.5,MGI:MGI:1340046;gbkey=mRNA;gene=Adam22;product=a disintegrin and metallopeptidase domain 22%2C transcript variant X2;transcript_id=XM_006503529.5;extra_copy_number=0
CM058245.1	Liftoff	exon	8476492	8476606	.	-	.	ID=exon-XM_006503529.5-24;Parent=rna-XM_006503529.5;Dbxref=GeneID:11496,GenBank:XM_006503529.5,MGI:MGI:1340046;gbkey=mRNA;gene=Adam22;product=a disintegrin and metallopeptidase domain 22%2C transcript variant X2;transcript_id=XM_006503529.5;extra_copy_number=0
CM058245.1	Liftoff	exon	8477536	8477704	.	-	.	ID=exon-XM_006503529.5-23;Parent=rna-XM_006503529.5;Dbxref=GeneID:11496,GenBank:XM_006503529.5,MGI:MGI:1340046;gbkey=mRNA;gene=Adam22;product=a disintegrin and metallopeptidase domain 22%2C transcript variant X2;transcript_id=XM_006503529.5;extra_copy_number=0
CM058245.1	Liftoff	exon	8480995	8481114	.	-	.	ID=exon-XM_006503529.5-22;Parent=rna-XM_006503529.5;Dbxref=GeneID:11496,GenBank:XM_006503529.5,MGI:MGI:1340046;gbkey=mRNA;gene=Adam22;product=a disintegrin and metallopeptidase domain 22%2C transcript variant X2;transcript_id=XM_006503529.5;extra_copy_number=0
CM058245.1	Liftoff	exon	8487274	8487379	.	-	.	ID=exon-XM_006503529.5-21;Parent=rna-XM_006503529.5;Dbxref=GeneID:11496,GenBank:XM_006503529.5,MGI:MGI:1340046;gbkey=mRNA;gene=Adam22;product=a disintegrin and metallopeptidase domain 22%2C transcript variant X2;transcript_id=XM_006503529.5;extra_copy_number=0
CM058245.1	Liftoff	exon	8490156	8490219	.	-	.	ID=exon-XM_006503529.5-20;Parent=rna-XM_006503529.5;Dbxref=GeneID:11496,GenBank:XM_006503529.5,MGI:MGI:1340046;gbkey=mRNA;gene=Adam22;product=a disintegrin and metallopeptidase domain 22%2C transcript variant X2;transcript_id=XM_006503529.5;extra_copy_number=0
CM058245.1	Liftoff	exon	8490432	8490482	.	-	.	ID=exon-XM_006503529.5-19;Parent=rna-XM_006503529.5;Dbxref=GeneID:11496,GenBank:XM_006503529.5,MGI:MGI:1340046;gbkey=mRNA;gene=Adam22;product=a disintegrin and metallopeptidase domain 22%2C transcript variant X2;transcript_id=XM_006503529.5;extra_copy_number=0
CM058245.1	Liftoff	exon	8492346	8492426	.	-	.	ID=exon-XM_006503529.5-18;Parent=rna-XM_006503529.5;Dbxref=GeneID:11496,GenBank:XM_006503529.5,MGI:MGI:1340046;gbkey=mRNA;gene=Adam22;product=a disintegrin and metallopeptidase domain 22%2C transcript variant X2;transcript_id=XM_006503529.5;extra_copy_number=0
CM058245.1	Liftoff	exon	8494459	8494551	.	-	.	ID=exon-XM_006503529.5-17;Parent=rna-XM_006503529.5;Dbxref=GeneID:11496,GenBank:XM_006503529.5,MGI:MGI:1340046;gbkey=mRNA;gene=Adam22;product=a disintegrin and metallopeptidase domain 22%2C transcript variant X2;transcript_id=XM_006503529.5;extra_copy_number=0
CM058245.1	Liftoff	exon	8494760	8494831	.	-	.	ID=exon-XM_006503529.5-16;Parent=rna-XM_006503529.5;Dbxref=GeneID:11496,GenBank:XM_006503529.5,MGI:MGI:1340046;gbkey=mRNA;gene=Adam22;product=a disintegrin and metallopeptidase domain 22%2C transcript variant X2;transcript_id=XM_006503529.5;extra_copy_number=0
CM058245.1	Liftoff	exon	8496753	8496852	.	-	.	ID=exon-XM_006503529.5-15;Parent=rna-XM_006503529.5;Dbxref=GeneID:11496,GenBank:XM_006503529.5,MGI:MGI:1340046;gbkey=mRNA;gene=Adam22;product=a disintegrin and metallopeptidase domain 22%2C transcript variant X2;transcript_id=XM_006503529.5;extra_copy_number=0
CM058245.1	Liftoff	exon	8501666	8501717	.	-	.	ID=exon-XM_006503529.5-14;Parent=rna-XM_006503529.5;Dbxref=GeneID:11496,GenBank:XM_006503529.5,MGI:MGI:1340046;gbkey=mRNA;gene=Adam22;product=a disintegrin and metallopeptidase domain 22%2C transcript variant X2;transcript_id=XM_006503529.5;extra_copy_number=0
CM058245.1	Liftoff	exon	8502989	8503079	.	-	.	ID=exon-XM_006503529.5-13;Parent=rna-XM_006503529.5;Dbxref=GeneID:11496,GenBank:XM_006503529.5,MGI:MGI:1340046;gbkey=mRNA;gene=Adam22;product=a disintegrin and metallopeptidase domain 22%2C transcript variant X2;transcript_id=XM_006503529.5;extra_copy_number=0
CM058245.1	Liftoff	exon	8504168	8504252	.	-	.	ID=exon-XM_006503529.5-12;Parent=rna-XM_006503529.5;Dbxref=GeneID:11496,GenBank:XM_006503529.5,MGI:MGI:1340046;gbkey=mRNA;gene=Adam22;product=a disintegrin and metallopeptidase domain 22%2C transcript variant X2;transcript_id=XM_006503529.5;extra_copy_number=0
CM058245.1	Liftoff	exon	8505500	8505666	.	-	.	ID=exon-XM_006503529.5-11;Parent=rna-XM_006503529.5;Dbxref=GeneID:11496,GenBank:XM_006503529.5,MGI:MGI:1340046;gbkey=mRNA;gene=Adam22;product=a disintegrin and metallopeptidase domain 22%2C transcript variant X2;transcript_id=XM_006503529.5;extra_copy_number=0
CM058245.1	Liftoff	exon	8506402	8506473	.	-	.	ID=exon-XM_006503529.5-10;Parent=rna-XM_006503529.5;Dbxref=GeneID:11496,GenBank:XM_006503529.5,MGI:MGI:1340046;gbkey=mRNA;gene=Adam22;product=a disintegrin and metallopeptidase domain 22%2C transcript variant X2;transcript_id=XM_006503529.5;extra_copy_number=0
CM058245.1	Liftoff	exon	8509157	8509231	.	-	.	ID=exon-XM_006503529.5-9;Parent=rna-XM_006503529.5;Dbxref=GeneID:11496,GenBank:XM_006503529.5,MGI:MGI:1340046;gbkey=mRNA;gene=Adam22;product=a disintegrin and metallopeptidase domain 22%2C transcript variant X2;transcript_id=XM_006503529.5;extra_copy_number=0
CM058245.1	Liftoff	exon	8512328	8512398	.	-	.	ID=exon-XM_006503529.5-8;Parent=rna-XM_006503529.5;Dbxref=GeneID:11496,GenBank:XM_006503529.5,MGI:MGI:1340046;gbkey=mRNA;gene=Adam22;product=a disintegrin and metallopeptidase domain 22%2C transcript variant X2;transcript_id=XM_006503529.5;extra_copy_number=0
CM058245.1	Liftoff	exon	8518776	8518845	.	-	.	ID=exon-XM_006503529.5-7;Parent=rna-XM_006503529.5;Dbxref=GeneID:11496,GenBank:XM_006503529.5,MGI:MGI:1340046;gbkey=mRNA;gene=Adam22;product=a disintegrin and metallopeptidase domain 22%2C transcript variant X2;transcript_id=XM_006503529.5;extra_copy_number=0
CM058245.1	Liftoff	exon	8520685	8520748	.	-	.	ID=exon-XM_006503529.5-6;Parent=rna-XM_006503529.5;Dbxref=GeneID:11496,GenBank:XM_006503529.5,MGI:MGI:1340046;gbkey=mRNA;gene=Adam22;product=a disintegrin and metallopeptidase domain 22%2C transcript variant X2;transcript_id=XM_006503529.5;extra_copy_number=0
CM058245.1	Liftoff	exon	8527277	8527359	.	-	.	ID=exon-XM_006503529.5-5;Parent=rna-XM_006503529.5;Dbxref=GeneID:11496,GenBank:XM_006503529.5,MGI:MGI:1340046;gbkey=mRNA;gene=Adam22;product=a disintegrin and metallopeptidase domain 22%2C transcript variant X2;transcript_id=XM_006503529.5;extra_copy_number=0
CM058245.1	Liftoff	exon	8592570	8592636	.	-	.	ID=exon-XM_006503529.5-4;Parent=rna-XM_006503529.5;Dbxref=GeneID:11496,GenBank:XM_006503529.5,MGI:MGI:1340046;gbkey=mRNA;gene=Adam22;product=a disintegrin and metallopeptidase domain 22%2C transcript variant X2;transcript_id=XM_006503529.5;extra_copy_number=0
CM058245.1	Liftoff	exon	8690165	8690241	.	-	.	ID=exon-XM_006503529.5-3;Parent=rna-XM_006503529.5;Dbxref=GeneID:11496,GenBank:XM_006503529.5,MGI:MGI:1340046;gbkey=mRNA;gene=Adam22;product=a disintegrin and metallopeptidase domain 22%2C transcript variant X2;transcript_id=XM_006503529.5;extra_copy_number=0
CM058245.1	Liftoff	exon	8727387	8727547	.	-	.	ID=exon-XM_006503529.5-2;Parent=rna-XM_006503529.5;Dbxref=GeneID:11496,GenBank:XM_006503529.5,MGI:MGI:1340046;gbkey=mRNA;gene=Adam22;product=a disintegrin and metallopeptidase domain 22%2C transcript variant X2;transcript_id=XM_006503529.5;extra_copy_number=0
CM058245.1	Liftoff	exon	8728062	8728498	.	-	.	ID=exon-XM_006503529.5-1;Parent=rna-XM_006503529.5;Dbxref=GeneID:11496,GenBank:XM_006503529.5,MGI:MGI:1340046;gbkey=mRNA;gene=Adam22;product=a disintegrin and metallopeptidase domain 22%2C transcript variant X2;transcript_id=XM_006503529.5;extra_copy_number=0
CM058245.1	Liftoff	CDS	8438626	8438646	.	-	.	ID=cds-XP_006503592.1;Parent=rna-XM_006503529.5;Dbxref=GeneID:11496,GenBank:XP_006503592.1,MGI:MGI:1340046;Name=XP_006503592.1;gbkey=CDS;gene=Adam22;product=disintegrin and metalloproteinase domain-containing protein 22 isoform X2;protein_id=XP_006503592.1;extra_copy_number=0
CM058245.1	Liftoff	CDS	8442088	8442211	.	-	.	ID=cds-XP_006503592.1;Parent=rna-XM_006503529.5;Dbxref=GeneID:11496,GenBank:XP_006503592.1,MGI:MGI:1340046;Name=XP_006503592.1;gbkey=CDS;gene=Adam22;product=disintegrin and metalloproteinase domain-containing protein 22 isoform X2;protein_id=XP_006503592.1;extra_copy_number=0
CM058245.1	Liftoff	CDS	8446536	8446565	.	-	.	ID=cds-XP_006503592.1;Parent=rna-XM_006503529.5;Dbxref=GeneID:11496,GenBank:XP_006503592.1,MGI:MGI:1340046;Name=XP_006503592.1;gbkey=CDS;gene=Adam22;product=disintegrin and metalloproteinase domain-containing protein 22 isoform X2;protein_id=XP_006503592.1;extra_copy_number=0
CM058245.1	Liftoff	CDS	8450084	8450194	.	-	.	ID=cds-XP_006503592.1;Parent=rna-XM_006503529.5;Dbxref=GeneID:11496,GenBank:XP_006503592.1,MGI:MGI:1340046;Name=XP_006503592.1;gbkey=CDS;gene=Adam22;product=disintegrin and metalloproteinase domain-containing protein 22 isoform X2;protein_id=XP_006503592.1;extra_copy_number=0
CM058245.1	Liftoff	CDS	8452282	8452348	.	-	.	ID=cds-XP_006503592.1;Parent=rna-XM_006503529.5;Dbxref=GeneID:11496,GenBank:XP_006503592.1,MGI:MGI:1340046;Name=XP_006503592.1;gbkey=CDS;gene=Adam22;product=disintegrin and metalloproteinase domain-containing protein 22 isoform X2;protein_id=XP_006503592.1;extra_copy_number=0
CM058245.1	Liftoff	CDS	8452673	8452773	.	-	.	ID=cds-XP_006503592.1;Parent=rna-XM_006503529.5;Dbxref=GeneID:11496,GenBank:XP_006503592.1,MGI:MGI:1340046;Name=XP_006503592.1;gbkey=CDS;gene=Adam22;product=disintegrin and metalloproteinase domain-containing protein 22 isoform X2;protein_id=XP_006503592.1;extra_copy_number=0
CM058245.1	Liftoff	CDS	8454928	8455122	.	-	.	ID=cds-XP_006503592.1;Parent=rna-XM_006503529.5;Dbxref=GeneID:11496,GenBank:XP_006503592.1,MGI:MGI:1340046;Name=XP_006503592.1;gbkey=CDS;gene=Adam22;product=disintegrin and metalloproteinase domain-containing protein 22 isoform X2;protein_id=XP_006503592.1;extra_copy_number=0
CM058245.1	Liftoff	CDS	8466949	8466966	.	-	.	ID=cds-XP_006503592.1;Parent=rna-XM_006503529.5;Dbxref=GeneID:11496,GenBank:XP_006503592.1,MGI:MGI:1340046;Name=XP_006503592.1;gbkey=CDS;gene=Adam22;product=disintegrin and metalloproteinase domain-containing protein 22 isoform X2;protein_id=XP_006503592.1;extra_copy_number=0
CM058245.1	Liftoff	CDS	8471840	8471930	.	-	.	ID=cds-XP_006503592.1;Parent=rna-XM_006503529.5;Dbxref=GeneID:11496,GenBank:XP_006503592.1,MGI:MGI:1340046;Name=XP_006503592.1;gbkey=CDS;gene=Adam22;product=disintegrin and metalloproteinase domain-containing protein 22 isoform X2;protein_id=XP_006503592.1;extra_copy_number=0
CM058245.1	Liftoff	CDS	8476492	8476606	.	-	.	ID=cds-XP_006503592.1;Parent=rna-XM_006503529.5;Dbxref=GeneID:11496,GenBank:XP_006503592.1,MGI:MGI:1340046;Name=XP_006503592.1;gbkey=CDS;gene=Adam22;product=disintegrin and metalloproteinase domain-containing protein 22 isoform X2;protein_id=XP_006503592.1;extra_copy_number=0
CM058245.1	Liftoff	CDS	8477536	8477704	.	-	.	ID=cds-XP_006503592.1;Parent=rna-XM_006503529.5;Dbxref=GeneID:11496,GenBank:XP_006503592.1,MGI:MGI:1340046;Name=XP_006503592.1;gbkey=CDS;gene=Adam22;product=disintegrin and metalloproteinase domain-containing protein 22 isoform X2;protein_id=XP_006503592.1;extra_copy_number=0
CM058245.1	Liftoff	CDS	8480995	8481114	.	-	.	ID=cds-XP_006503592.1;Parent=rna-XM_006503529.5;Dbxref=GeneID:11496,GenBank:XP_006503592.1,MGI:MGI:1340046;Name=XP_006503592.1;gbkey=CDS;gene=Adam22;product=disintegrin and metalloproteinase domain-containing protein 22 isoform X2;protein_id=XP_006503592.1;extra_copy_number=0
CM058245.1	Liftoff	CDS	8487274	8487379	.	-	.	ID=cds-XP_006503592.1;Parent=rna-XM_006503529.5;Dbxref=GeneID:11496,GenBank:XP_006503592.1,MGI:MGI:1340046;Name=XP_006503592.1;gbkey=CDS;gene=Adam22;product=disintegrin and metalloproteinase domain-containing protein 22 isoform X2;protein_id=XP_006503592.1;extra_copy_number=0
CM058245.1	Liftoff	CDS	8490156	8490219	.	-	.	ID=cds-XP_006503592.1;Parent=rna-XM_006503529.5;Dbxref=GeneID:11496,GenBank:XP_006503592.1,MGI:MGI:1340046;Name=XP_006503592.1;gbkey=CDS;gene=Adam22;product=disintegrin and metalloproteinase domain-containing protein 22 isoform X2;protein_id=XP_006503592.1;extra_copy_number=0
CM058245.1	Liftoff	CDS	8490432	8490482	.	-	.	ID=cds-XP_006503592.1;Parent=rna-XM_006503529.5;Dbxref=GeneID:11496,GenBank:XP_006503592.1,MGI:MGI:1340046;Name=XP_006503592.1;gbkey=CDS;gene=Adam22;product=disintegrin and metalloproteinase domain-containing protein 22 isoform X2;protein_id=XP_006503592.1;extra_copy_number=0
CM058245.1	Liftoff	CDS	8492346	8492426	.	-	.	ID=cds-XP_006503592.1;Parent=rna-XM_006503529.5;Dbxref=GeneID:11496,GenBank:XP_006503592.1,MGI:MGI:1340046;Name=XP_006503592.1;gbkey=CDS;gene=Adam22;product=disintegrin and metalloproteinase domain-containing protein 22 isoform X2;protein_id=XP_006503592.1;extra_copy_number=0
CM058245.1	Liftoff	CDS	8494459	8494551	.	-	.	ID=cds-XP_006503592.1;Parent=rna-XM_006503529.5;Dbxref=GeneID:11496,GenBank:XP_006503592.1,MGI:MGI:1340046;Name=XP_006503592.1;gbkey=CDS;gene=Adam22;product=disintegrin and metalloproteinase domain-containing protein 22 isoform X2;protein_id=XP_006503592.1;extra_copy_number=0
CM058245.1	Liftoff	CDS	8494760	8494831	.	-	.	ID=cds-XP_006503592.1;Parent=rna-XM_006503529.5;Dbxref=GeneID:11496,GenBank:XP_006503592.1,MGI:MGI:1340046;Name=XP_006503592.1;gbkey=CDS;gene=Adam22;product=disintegrin and metalloproteinase domain-containing protein 22 isoform X2;protein_id=XP_006503592.1;extra_copy_number=0
CM058245.1	Liftoff	CDS	8496753	8496852	.	-	.	ID=cds-XP_006503592.1;Parent=rna-XM_006503529.5;Dbxref=GeneID:11496,GenBank:XP_006503592.1,MGI:MGI:1340046;Name=XP_006503592.1;gbkey=CDS;gene=Adam22;product=disintegrin and metalloproteinase domain-containing protein 22 isoform X2;protein_id=XP_006503592.1;extra_copy_number=0
CM058245.1	Liftoff	CDS	8501666	8501717	.	-	.	ID=cds-XP_006503592.1;Parent=rna-XM_006503529.5;Dbxref=GeneID:11496,GenBank:XP_006503592.1,MGI:MGI:1340046;Name=XP_006503592.1;gbkey=CDS;gene=Adam22;product=disintegrin and metalloproteinase domain-containing protein 22 isoform X2;protein_id=XP_006503592.1;extra_copy_number=0
CM058245.1	Liftoff	CDS	8502989	8503079	.	-	.	ID=cds-XP_006503592.1;Parent=rna-XM_006503529.5;Dbxref=GeneID:11496,GenBank:XP_006503592.1,MGI:MGI:1340046;Name=XP_006503592.1;gbkey=CDS;gene=Adam22;product=disintegrin and metalloproteinase domain-containing protein 22 isoform X2;protein_id=XP_006503592.1;extra_copy_number=0
CM058245.1	Liftoff	CDS	8504168	8504252	.	-	.	ID=cds-XP_006503592.1;Parent=rna-XM_006503529.5;Dbxref=GeneID:11496,GenBank:XP_006503592.1,MGI:MGI:1340046;Name=XP_006503592.1;gbkey=CDS;gene=Adam22;product=disintegrin and metalloproteinase domain-containing protein 22 isoform X2;protein_id=XP_006503592.1;extra_copy_number=0
CM058245.1	Liftoff	CDS	8505500	8505666	.	-	.	ID=cds-XP_006503592.1;Parent=rna-XM_006503529.5;Dbxref=GeneID:11496,GenBank:XP_006503592.1,MGI:MGI:1340046;Name=XP_006503592.1;gbkey=CDS;gene=Adam22;product=disintegrin and metalloproteinase domain-containing protein 22 isoform X2;protein_id=XP_006503592.1;extra_copy_number=0
CM058245.1	Liftoff	CDS	8506402	8506473	.	-	.	ID=cds-XP_006503592.1;Parent=rna-XM_006503529.5;Dbxref=GeneID:11496,GenBank:XP_006503592.1,MGI:MGI:1340046;Name=XP_006503592.1;gbkey=CDS;gene=Adam22;product=disintegrin and metalloproteinase domain-containing protein 22 isoform X2;protein_id=XP_006503592.1;extra_copy_number=0
CM058245.1	Liftoff	CDS	8509157	8509231	.	-	.	ID=cds-XP_006503592.1;Parent=rna-XM_006503529.5;Dbxref=GeneID:11496,GenBank:XP_006503592.1,MGI:MGI:1340046;Name=XP_006503592.1;gbkey=CDS;gene=Adam22;product=disintegrin and metalloproteinase domain-containing protein 22 isoform X2;protein_id=XP_006503592.1;extra_copy_number=0
CM058245.1	Liftoff	CDS	8512328	8512398	.	-	.	ID=cds-XP_006503592.1;Parent=rna-XM_006503529.5;Dbxref=GeneID:11496,GenBank:XP_006503592.1,MGI:MGI:1340046;Name=XP_006503592.1;gbkey=CDS;gene=Adam22;product=disintegrin and metalloproteinase domain-containing protein 22 isoform X2;protein_id=XP_006503592.1;extra_copy_number=0
CM058245.1	Liftoff	CDS	8518776	8518845	.	-	.	ID=cds-XP_006503592.1;Parent=rna-XM_006503529.5;Dbxref=GeneID:11496,GenBank:XP_006503592.1,MGI:MGI:1340046;Name=XP_006503592.1;gbkey=CDS;gene=Adam22;product=disintegrin and metalloproteinase domain-containing protein 22 isoform X2;protein_id=XP_006503592.1;extra_copy_number=0
CM058245.1	Liftoff	CDS	8520685	8520748	.	-	.	ID=cds-XP_006503592.1;Parent=rna-XM_006503529.5;Dbxref=GeneID:11496,GenBank:XP_006503592.1,MGI:MGI:1340046;Name=XP_006503592.1;gbkey=CDS;gene=Adam22;product=disintegrin and metalloproteinase domain-containing protein 22 isoform X2;protein_id=XP_006503592.1;extra_copy_number=0
CM058245.1	Liftoff	CDS	8527277	8527359	.	-	.	ID=cds-XP_006503592.1;Parent=rna-XM_006503529.5;Dbxref=GeneID:11496,GenBank:XP_006503592.1,MGI:MGI:1340046;Name=XP_006503592.1;gbkey=CDS;gene=Adam22;product=disintegrin and metalloproteinase domain-containing protein 22 isoform X2;protein_id=XP_006503592.1;extra_copy_number=0
CM058245.1	Liftoff	CDS	8592570	8592636	.	-	.	ID=cds-XP_006503592.1;Parent=rna-XM_006503529.5;Dbxref=GeneID:11496,GenBank:XP_006503592.1,MGI:MGI:1340046;Name=XP_006503592.1;gbkey=CDS;gene=Adam22;product=disintegrin and metalloproteinase domain-containing protein 22 isoform X2;protein_id=XP_006503592.1;extra_copy_number=0
CM058245.1	Liftoff	CDS	8690165	8690241	.	-	.	ID=cds-XP_006503592.1;Parent=rna-XM_006503529.5;Dbxref=GeneID:11496,GenBank:XP_006503592.1,MGI:MGI:1340046;Name=XP_006503592.1;gbkey=CDS;gene=Adam22;product=disintegrin and metalloproteinase domain-containing protein 22 isoform X2;protein_id=XP_006503592.1;extra_copy_number=0
CM058245.1	Liftoff	CDS	8727387	8727547	.	-	.	ID=cds-XP_006503592.1;Parent=rna-XM_006503529.5;Dbxref=GeneID:11496,GenBank:XP_006503592.1,MGI:MGI:1340046;Name=XP_006503592.1;gbkey=CDS;gene=Adam22;product=disintegrin and metalloproteinase domain-containing protein 22 isoform X2;protein_id=XP_006503592.1;extra_copy_number=0
CM058245.1	Liftoff	CDS	8728062	8728140	.	-	.	ID=cds-XP_006503592.1;Parent=rna-XM_006503529.5;Dbxref=GeneID:11496,GenBank:XP_006503592.1,MGI:MGI:1340046;Name=XP_006503592.1;gbkey=CDS;gene=Adam22;product=disintegrin and metalloproteinase domain-containing protein 22 isoform X2;protein_id=XP_006503592.1;extra_copy_number=0
CM058245.1	Liftoff	mRNA	8437159	8728498	.	-	.	ID=rna-XM_006503530.5;Parent=gene-Adam22;Dbxref=GeneID:11496,GenBank:XM_006503530.5,MGI:MGI:1340046;Name=XM_006503530.5;gbkey=mRNA;gene=Adam22;model_evidence=Supporting evidence includes similarity to: 7 mRNAs%2C 6 ESTs%2C 9 Proteins%2C 224 long SRA reads%2C and 99%25 coverage of the annotated genomic feature by RNAseq alignments%2C including 11 samples with support for all annotated introns;product=a disintegrin and metallopeptidase domain 22%2C transcript variant X3;transcript_id=XM_006503530.5;matches_ref_protein=True;valid_ORF=True;extra_copy_number=0
CM058245.1	Liftoff	exon	8437159	8438646	.	-	.	ID=exon-XM_006503530.5-33;Parent=rna-XM_006503530.5;Dbxref=GeneID:11496,GenBank:XM_006503530.5,MGI:MGI:1340046;gbkey=mRNA;gene=Adam22;product=a disintegrin and metallopeptidase domain 22%2C transcript variant X3;transcript_id=XM_006503530.5;extra_copy_number=0
CM058245.1	Liftoff	exon	8442088	8442211	.	-	.	ID=exon-XM_006503530.5-32;Parent=rna-XM_006503530.5;Dbxref=GeneID:11496,GenBank:XM_006503530.5,MGI:MGI:1340046;gbkey=mRNA;gene=Adam22;product=a disintegrin and metallopeptidase domain 22%2C transcript variant X3;transcript_id=XM_006503530.5;extra_copy_number=0
CM058245.1	Liftoff	exon	8447924	8448010	.	-	.	ID=exon-XM_006503530.5-31;Parent=rna-XM_006503530.5;Dbxref=GeneID:11496,GenBank:XM_006503530.5,MGI:MGI:1340046;gbkey=mRNA;gene=Adam22;product=a disintegrin and metallopeptidase domain 22%2C transcript variant X3;transcript_id=XM_006503530.5;extra_copy_number=0
CM058245.1	Liftoff	exon	8450084	8450194	.	-	.	ID=exon-XM_006503530.5-30;Parent=rna-XM_006503530.5;Dbxref=GeneID:11496,GenBank:XM_006503530.5,MGI:MGI:1340046;gbkey=mRNA;gene=Adam22;product=a disintegrin and metallopeptidase domain 22%2C transcript variant X3;transcript_id=XM_006503530.5;extra_copy_number=0
CM058245.1	Liftoff	exon	8452282	8452348	.	-	.	ID=exon-XM_006503530.5-29;Parent=rna-XM_006503530.5;Dbxref=GeneID:11496,GenBank:XM_006503530.5,MGI:MGI:1340046;gbkey=mRNA;gene=Adam22;product=a disintegrin and metallopeptidase domain 22%2C transcript variant X3;transcript_id=XM_006503530.5;extra_copy_number=0
CM058245.1	Liftoff	exon	8452673	8452773	.	-	.	ID=exon-XM_006503530.5-28;Parent=rna-XM_006503530.5;Dbxref=GeneID:11496,GenBank:XM_006503530.5,MGI:MGI:1340046;gbkey=mRNA;gene=Adam22;product=a disintegrin and metallopeptidase domain 22%2C transcript variant X3;transcript_id=XM_006503530.5;extra_copy_number=0
CM058245.1	Liftoff	exon	8455015	8455122	.	-	.	ID=exon-XM_006503530.5-27;Parent=rna-XM_006503530.5;Dbxref=GeneID:11496,GenBank:XM_006503530.5,MGI:MGI:1340046;gbkey=mRNA;gene=Adam22;product=a disintegrin and metallopeptidase domain 22%2C transcript variant X3;transcript_id=XM_006503530.5;extra_copy_number=0
CM058245.1	Liftoff	exon	8466949	8466966	.	-	.	ID=exon-XM_006503530.5-26;Parent=rna-XM_006503530.5;Dbxref=GeneID:11496,GenBank:XM_006503530.5,MGI:MGI:1340046;gbkey=mRNA;gene=Adam22;product=a disintegrin and metallopeptidase domain 22%2C transcript variant X3;transcript_id=XM_006503530.5;extra_copy_number=0
CM058245.1	Liftoff	exon	8471840	8471930	.	-	.	ID=exon-XM_006503530.5-25;Parent=rna-XM_006503530.5;Dbxref=GeneID:11496,GenBank:XM_006503530.5,MGI:MGI:1340046;gbkey=mRNA;gene=Adam22;product=a disintegrin and metallopeptidase domain 22%2C transcript variant X3;transcript_id=XM_006503530.5;extra_copy_number=0
CM058245.1	Liftoff	exon	8476492	8476606	.	-	.	ID=exon-XM_006503530.5-24;Parent=rna-XM_006503530.5;Dbxref=GeneID:11496,GenBank:XM_006503530.5,MGI:MGI:1340046;gbkey=mRNA;gene=Adam22;product=a disintegrin and metallopeptidase domain 22%2C transcript variant X3;transcript_id=XM_006503530.5;extra_copy_number=0
CM058245.1	Liftoff	exon	8477536	8477704	.	-	.	ID=exon-XM_006503530.5-23;Parent=rna-XM_006503530.5;Dbxref=GeneID:11496,GenBank:XM_006503530.5,MGI:MGI:1340046;gbkey=mRNA;gene=Adam22;product=a disintegrin and metallopeptidase domain 22%2C transcript variant X3;transcript_id=XM_006503530.5;extra_copy_number=0
CM058245.1	Liftoff	exon	8480995	8481114	.	-	.	ID=exon-XM_006503530.5-22;Parent=rna-XM_006503530.5;Dbxref=GeneID:11496,GenBank:XM_006503530.5,MGI:MGI:1340046;gbkey=mRNA;gene=Adam22;product=a disintegrin and metallopeptidase domain 22%2C transcript variant X3;transcript_id=XM_006503530.5;extra_copy_number=0
CM058245.1	Liftoff	exon	8487274	8487379	.	-	.	ID=exon-XM_006503530.5-21;Parent=rna-XM_006503530.5;Dbxref=GeneID:11496,GenBank:XM_006503530.5,MGI:MGI:1340046;gbkey=mRNA;gene=Adam22;product=a disintegrin and metallopeptidase domain 22%2C transcript variant X3;transcript_id=XM_006503530.5;extra_copy_number=0
CM058245.1	Liftoff	exon	8490156	8490219	.	-	.	ID=exon-XM_006503530.5-20;Parent=rna-XM_006503530.5;Dbxref=GeneID:11496,GenBank:XM_006503530.5,MGI:MGI:1340046;gbkey=mRNA;gene=Adam22;product=a disintegrin and metallopeptidase domain 22%2C transcript variant X3;transcript_id=XM_006503530.5;extra_copy_number=0
CM058245.1	Liftoff	exon	8490432	8490482	.	-	.	ID=exon-XM_006503530.5-19;Parent=rna-XM_006503530.5;Dbxref=GeneID:11496,GenBank:XM_006503530.5,MGI:MGI:1340046;gbkey=mRNA;gene=Adam22;product=a disintegrin and metallopeptidase domain 22%2C transcript variant X3;transcript_id=XM_006503530.5;extra_copy_number=0
CM058245.1	Liftoff	exon	8492346	8492426	.	-	.	ID=exon-XM_006503530.5-18;Parent=rna-XM_006503530.5;Dbxref=GeneID:11496,GenBank:XM_006503530.5,MGI:MGI:1340046;gbkey=mRNA;gene=Adam22;product=a disintegrin and metallopeptidase domain 22%2C transcript variant X3;transcript_id=XM_006503530.5;extra_copy_number=0
CM058245.1	Liftoff	exon	8494459	8494551	.	-	.	ID=exon-XM_006503530.5-17;Parent=rna-XM_006503530.5;Dbxref=GeneID:11496,GenBank:XM_006503530.5,MGI:MGI:1340046;gbkey=mRNA;gene=Adam22;product=a disintegrin and metallopeptidase domain 22%2C transcript variant X3;transcript_id=XM_006503530.5;extra_copy_number=0
CM058245.1	Liftoff	exon	8494760	8494831	.	-	.	ID=exon-XM_006503530.5-16;Parent=rna-XM_006503530.5;Dbxref=GeneID:11496,GenBank:XM_006503530.5,MGI:MGI:1340046;gbkey=mRNA;gene=Adam22;product=a disintegrin and metallopeptidase domain 22%2C transcript variant X3;transcript_id=XM_006503530.5;extra_copy_number=0
CM058245.1	Liftoff	exon	8496753	8496852	.	-	.	ID=exon-XM_006503530.5-15;Parent=rna-XM_006503530.5;Dbxref=GeneID:11496,GenBank:XM_006503530.5,MGI:MGI:1340046;gbkey=mRNA;gene=Adam22;product=a disintegrin and metallopeptidase domain 22%2C transcript variant X3;transcript_id=XM_006503530.5;extra_copy_number=0
CM058245.1	Liftoff	exon	8501666	8501717	.	-	.	ID=exon-XM_006503530.5-14;Parent=rna-XM_006503530.5;Dbxref=GeneID:11496,GenBank:XM_006503530.5,MGI:MGI:1340046;gbkey=mRNA;gene=Adam22;product=a disintegrin and metallopeptidase domain 22%2C transcript variant X3;transcript_id=XM_006503530.5;extra_copy_number=0
CM058245.1	Liftoff	exon	8502989	8503079	.	-	.	ID=exon-XM_006503530.5-13;Parent=rna-XM_006503530.5;Dbxref=GeneID:11496,GenBank:XM_006503530.5,MGI:MGI:1340046;gbkey=mRNA;gene=Adam22;product=a disintegrin and metallopeptidase domain 22%2C transcript variant X3;transcript_id=XM_006503530.5;extra_copy_number=0
CM058245.1	Liftoff	exon	8504168	8504252	.	-	.	ID=exon-XM_006503530.5-12;Parent=rna-XM_006503530.5;Dbxref=GeneID:11496,GenBank:XM_006503530.5,MGI:MGI:1340046;gbkey=mRNA;gene=Adam22;product=a disintegrin and metallopeptidase domain 22%2C transcript variant X3;transcript_id=XM_006503530.5;extra_copy_number=0
CM058245.1	Liftoff	exon	8505500	8505666	.	-	.	ID=exon-XM_006503530.5-11;Parent=rna-XM_006503530.5;Dbxref=GeneID:11496,GenBank:XM_006503530.5,MGI:MGI:1340046;gbkey=mRNA;gene=Adam22;product=a disintegrin and metallopeptidase domain 22%2C transcript variant X3;transcript_id=XM_006503530.5;extra_copy_number=0
CM058245.1	Liftoff	exon	8506402	8506473	.	-	.	ID=exon-XM_006503530.5-10;Parent=rna-XM_006503530.5;Dbxref=GeneID:11496,GenBank:XM_006503530.5,MGI:MGI:1340046;gbkey=mRNA;gene=Adam22;product=a disintegrin and metallopeptidase domain 22%2C transcript variant X3;transcript_id=XM_006503530.5;extra_copy_number=0
CM058245.1	Liftoff	exon	8509157	8509231	.	-	.	ID=exon-XM_006503530.5-9;Parent=rna-XM_006503530.5;Dbxref=GeneID:11496,GenBank:XM_006503530.5,MGI:MGI:1340046;gbkey=mRNA;gene=Adam22;product=a disintegrin and metallopeptidase domain 22%2C transcript variant X3;transcript_id=XM_006503530.5;extra_copy_number=0
CM058245.1	Liftoff	exon	8512328	8512398	.	-	.	ID=exon-XM_006503530.5-8;Parent=rna-XM_006503530.5;Dbxref=GeneID:11496,GenBank:XM_006503530.5,MGI:MGI:1340046;gbkey=mRNA;gene=Adam22;product=a disintegrin and metallopeptidase domain 22%2C transcript variant X3;transcript_id=XM_006503530.5;extra_copy_number=0
CM058245.1	Liftoff	exon	8518776	8518845	.	-	.	ID=exon-XM_006503530.5-7;Parent=rna-XM_006503530.5;Dbxref=GeneID:11496,GenBank:XM_006503530.5,MGI:MGI:1340046;gbkey=mRNA;gene=Adam22;product=a disintegrin and metallopeptidase domain 22%2C transcript variant X3;transcript_id=XM_006503530.5;extra_copy_number=0
CM058245.1	Liftoff	exon	8520685	8520748	.	-	.	ID=exon-XM_006503530.5-6;Parent=rna-XM_006503530.5;Dbxref=GeneID:11496,GenBank:XM_006503530.5,MGI:MGI:1340046;gbkey=mRNA;gene=Adam22;product=a disintegrin and metallopeptidase domain 22%2C transcript variant X3;transcript_id=XM_006503530.5;extra_copy_number=0
CM058245.1	Liftoff	exon	8527277	8527359	.	-	.	ID=exon-XM_006503530.5-5;Parent=rna-XM_006503530.5;Dbxref=GeneID:11496,GenBank:XM_006503530.5,MGI:MGI:1340046;gbkey=mRNA;gene=Adam22;product=a disintegrin and metallopeptidase domain 22%2C transcript variant X3;transcript_id=XM_006503530.5;extra_copy_number=0
CM058245.1	Liftoff	exon	8592570	8592636	.	-	.	ID=exon-XM_006503530.5-4;Parent=rna-XM_006503530.5;Dbxref=GeneID:11496,GenBank:XM_006503530.5,MGI:MGI:1340046;gbkey=mRNA;gene=Adam22;product=a disintegrin and metallopeptidase domain 22%2C transcript variant X3;transcript_id=XM_006503530.5;extra_copy_number=0
CM058245.1	Liftoff	exon	8690165	8690241	.	-	.	ID=exon-XM_006503530.5-3;Parent=rna-XM_006503530.5;Dbxref=GeneID:11496,GenBank:XM_006503530.5,MGI:MGI:1340046;gbkey=mRNA;gene=Adam22;product=a disintegrin and metallopeptidase domain 22%2C transcript variant X3;transcript_id=XM_006503530.5;extra_copy_number=0
CM058245.1	Liftoff	exon	8727387	8727547	.	-	.	ID=exon-XM_006503530.5-2;Parent=rna-XM_006503530.5;Dbxref=GeneID:11496,GenBank:XM_006503530.5,MGI:MGI:1340046;gbkey=mRNA;gene=Adam22;product=a disintegrin and metallopeptidase domain 22%2C transcript variant X3;transcript_id=XM_006503530.5;extra_copy_number=0
CM058245.1	Liftoff	exon	8728062	8728498	.	-	.	ID=exon-XM_006503530.5-1;Parent=rna-XM_006503530.5;Dbxref=GeneID:11496,GenBank:XM_006503530.5,MGI:MGI:1340046;gbkey=mRNA;gene=Adam22;product=a disintegrin and metallopeptidase domain 22%2C transcript variant X3;transcript_id=XM_006503530.5;extra_copy_number=0
CM058245.1	Liftoff	CDS	8438626	8438646	.	-	.	ID=cds-XP_006503593.1;Parent=rna-XM_006503530.5;Dbxref=GeneID:11496,GenBank:XP_006503593.1,MGI:MGI:1340046;Name=XP_006503593.1;gbkey=CDS;gene=Adam22;product=disintegrin and metalloproteinase domain-containing protein 22 isoform X3;protein_id=XP_006503593.1;extra_copy_number=0
CM058245.1	Liftoff	CDS	8442088	8442211	.	-	.	ID=cds-XP_006503593.1;Parent=rna-XM_006503530.5;Dbxref=GeneID:11496,GenBank:XP_006503593.1,MGI:MGI:1340046;Name=XP_006503593.1;gbkey=CDS;gene=Adam22;product=disintegrin and metalloproteinase domain-containing protein 22 isoform X3;protein_id=XP_006503593.1;extra_copy_number=0
CM058245.1	Liftoff	CDS	8447924	8448010	.	-	.	ID=cds-XP_006503593.1;Parent=rna-XM_006503530.5;Dbxref=GeneID:11496,GenBank:XP_006503593.1,MGI:MGI:1340046;Name=XP_006503593.1;gbkey=CDS;gene=Adam22;product=disintegrin and metalloproteinase domain-containing protein 22 isoform X3;protein_id=XP_006503593.1;extra_copy_number=0
CM058245.1	Liftoff	CDS	8450084	8450194	.	-	.	ID=cds-XP_006503593.1;Parent=rna-XM_006503530.5;Dbxref=GeneID:11496,GenBank:XP_006503593.1,MGI:MGI:1340046;Name=XP_006503593.1;gbkey=CDS;gene=Adam22;product=disintegrin and metalloproteinase domain-containing protein 22 isoform X3;protein_id=XP_006503593.1;extra_copy_number=0
CM058245.1	Liftoff	CDS	8452282	8452348	.	-	.	ID=cds-XP_006503593.1;Parent=rna-XM_006503530.5;Dbxref=GeneID:11496,GenBank:XP_006503593.1,MGI:MGI:1340046;Name=XP_006503593.1;gbkey=CDS;gene=Adam22;product=disintegrin and metalloproteinase domain-containing protein 22 isoform X3;protein_id=XP_006503593.1;extra_copy_number=0
CM058245.1	Liftoff	CDS	8452673	8452773	.	-	.	ID=cds-XP_006503593.1;Parent=rna-XM_006503530.5;Dbxref=GeneID:11496,GenBank:XP_006503593.1,MGI:MGI:1340046;Name=XP_006503593.1;gbkey=CDS;gene=Adam22;product=disintegrin and metalloproteinase domain-containing protein 22 isoform X3;protein_id=XP_006503593.1;extra_copy_number=0
CM058245.1	Liftoff	CDS	8455015	8455122	.	-	.	ID=cds-XP_006503593.1;Parent=rna-XM_006503530.5;Dbxref=GeneID:11496,GenBank:XP_006503593.1,MGI:MGI:1340046;Name=XP_006503593.1;gbkey=CDS;gene=Adam22;product=disintegrin and metalloproteinase domain-containing protein 22 isoform X3;protein_id=XP_006503593.1;extra_copy_number=0
CM058245.1	Liftoff	CDS	8466949	8466966	.	-	.	ID=cds-XP_006503593.1;Parent=rna-XM_006503530.5;Dbxref=GeneID:11496,GenBank:XP_006503593.1,MGI:MGI:1340046;Name=XP_006503593.1;gbkey=CDS;gene=Adam22;product=disintegrin and metalloproteinase domain-containing protein 22 isoform X3;protein_id=XP_006503593.1;extra_copy_number=0
CM058245.1	Liftoff	CDS	8471840	8471930	.	-	.	ID=cds-XP_006503593.1;Parent=rna-XM_006503530.5;Dbxref=GeneID:11496,GenBank:XP_006503593.1,MGI:MGI:1340046;Name=XP_006503593.1;gbkey=CDS;gene=Adam22;product=disintegrin and metalloproteinase domain-containing protein 22 isoform X3;protein_id=XP_006503593.1;extra_copy_number=0
CM058245.1	Liftoff	CDS	8476492	8476606	.	-	.	ID=cds-XP_006503593.1;Parent=rna-XM_006503530.5;Dbxref=GeneID:11496,GenBank:XP_006503593.1,MGI:MGI:1340046;Name=XP_006503593.1;gbkey=CDS;gene=Adam22;product=disintegrin and metalloproteinase domain-containing protein 22 isoform X3;protein_id=XP_006503593.1;extra_copy_number=0
CM058245.1	Liftoff	CDS	8477536	8477704	.	-	.	ID=cds-XP_006503593.1;Parent=rna-XM_006503530.5;Dbxref=GeneID:11496,GenBank:XP_006503593.1,MGI:MGI:1340046;Name=XP_006503593.1;gbkey=CDS;gene=Adam22;product=disintegrin and metalloproteinase domain-containing protein 22 isoform X3;protein_id=XP_006503593.1;extra_copy_number=0
CM058245.1	Liftoff	CDS	8480995	8481114	.	-	.	ID=cds-XP_006503593.1;Parent=rna-XM_006503530.5;Dbxref=GeneID:11496,GenBank:XP_006503593.1,MGI:MGI:1340046;Name=XP_006503593.1;gbkey=CDS;gene=Adam22;product=disintegrin and metalloproteinase domain-containing protein 22 isoform X3;protein_id=XP_006503593.1;extra_copy_number=0
CM058245.1	Liftoff	CDS	8487274	8487379	.	-	.	ID=cds-XP_006503593.1;Parent=rna-XM_006503530.5;Dbxref=GeneID:11496,GenBank:XP_006503593.1,MGI:MGI:1340046;Name=XP_006503593.1;gbkey=CDS;gene=Adam22;product=disintegrin and metalloproteinase domain-containing protein 22 isoform X3;protein_id=XP_006503593.1;extra_copy_number=0
CM058245.1	Liftoff	CDS	8490156	8490219	.	-	.	ID=cds-XP_006503593.1;Parent=rna-XM_006503530.5;Dbxref=GeneID:11496,GenBank:XP_006503593.1,MGI:MGI:1340046;Name=XP_006503593.1;gbkey=CDS;gene=Adam22;product=disintegrin and metalloproteinase domain-containing protein 22 isoform X3;protein_id=XP_006503593.1;extra_copy_number=0
CM058245.1	Liftoff	CDS	8490432	8490482	.	-	.	ID=cds-XP_006503593.1;Parent=rna-XM_006503530.5;Dbxref=GeneID:11496,GenBank:XP_006503593.1,MGI:MGI:1340046;Name=XP_006503593.1;gbkey=CDS;gene=Adam22;product=disintegrin and metalloproteinase domain-containing protein 22 isoform X3;protein_id=XP_006503593.1;extra_copy_number=0
CM058245.1	Liftoff	CDS	8492346	8492426	.	-	.	ID=cds-XP_006503593.1;Parent=rna-XM_006503530.5;Dbxref=GeneID:11496,GenBank:XP_006503593.1,MGI:MGI:1340046;Name=XP_006503593.1;gbkey=CDS;gene=Adam22;product=disintegrin and metalloproteinase domain-containing protein 22 isoform X3;protein_id=XP_006503593.1;extra_copy_number=0
CM058245.1	Liftoff	CDS	8494459	8494551	.	-	.	ID=cds-XP_006503593.1;Parent=rna-XM_006503530.5;Dbxref=GeneID:11496,GenBank:XP_006503593.1,MGI:MGI:1340046;Name=XP_006503593.1;gbkey=CDS;gene=Adam22;product=disintegrin and metalloproteinase domain-containing protein 22 isoform X3;protein_id=XP_006503593.1;extra_copy_number=0
CM058245.1	Liftoff	CDS	8494760	8494831	.	-	.	ID=cds-XP_006503593.1;Parent=rna-XM_006503530.5;Dbxref=GeneID:11496,GenBank:XP_006503593.1,MGI:MGI:1340046;Name=XP_006503593.1;gbkey=CDS;gene=Adam22;product=disintegrin and metalloproteinase domain-containing protein 22 isoform X3;protein_id=XP_006503593.1;extra_copy_number=0
CM058245.1	Liftoff	CDS	8496753	8496852	.	-	.	ID=cds-XP_006503593.1;Parent=rna-XM_006503530.5;Dbxref=GeneID:11496,GenBank:XP_006503593.1,MGI:MGI:1340046;Name=XP_006503593.1;gbkey=CDS;gene=Adam22;product=disintegrin and metalloproteinase domain-containing protein 22 isoform X3;protein_id=XP_006503593.1;extra_copy_number=0
CM058245.1	Liftoff	CDS	8501666	8501717	.	-	.	ID=cds-XP_006503593.1;Parent=rna-XM_006503530.5;Dbxref=GeneID:11496,GenBank:XP_006503593.1,MGI:MGI:1340046;Name=XP_006503593.1;gbkey=CDS;gene=Adam22;product=disintegrin and metalloproteinase domain-containing protein 22 isoform X3;protein_id=XP_006503593.1;extra_copy_number=0
CM058245.1	Liftoff	CDS	8502989	8503079	.	-	.	ID=cds-XP_006503593.1;Parent=rna-XM_006503530.5;Dbxref=GeneID:11496,GenBank:XP_006503593.1,MGI:MGI:1340046;Name=XP_006503593.1;gbkey=CDS;gene=Adam22;product=disintegrin and metalloproteinase domain-containing protein 22 isoform X3;protein_id=XP_006503593.1;extra_copy_number=0
CM058245.1	Liftoff	CDS	8504168	8504252	.	-	.	ID=cds-XP_006503593.1;Parent=rna-XM_006503530.5;Dbxref=GeneID:11496,GenBank:XP_006503593.1,MGI:MGI:1340046;Name=XP_006503593.1;gbkey=CDS;gene=Adam22;product=disintegrin and metalloproteinase domain-containing protein 22 isoform X3;protein_id=XP_006503593.1;extra_copy_number=0
CM058245.1	Liftoff	CDS	8505500	8505666	.	-	.	ID=cds-XP_006503593.1;Parent=rna-XM_006503530.5;Dbxref=GeneID:11496,GenBank:XP_006503593.1,MGI:MGI:1340046;Name=XP_006503593.1;gbkey=CDS;gene=Adam22;product=disintegrin and metalloproteinase domain-containing protein 22 isoform X3;protein_id=XP_006503593.1;extra_copy_number=0
CM058245.1	Liftoff	CDS	8506402	8506473	.	-	.	ID=cds-XP_006503593.1;Parent=rna-XM_006503530.5;Dbxref=GeneID:11496,GenBank:XP_006503593.1,MGI:MGI:1340046;Name=XP_006503593.1;gbkey=CDS;gene=Adam22;product=disintegrin and metalloproteinase domain-containing protein 22 isoform X3;protein_id=XP_006503593.1;extra_copy_number=0
CM058245.1	Liftoff	CDS	8509157	8509231	.	-	.	ID=cds-XP_006503593.1;Parent=rna-XM_006503530.5;Dbxref=GeneID:11496,GenBank:XP_006503593.1,MGI:MGI:1340046;Name=XP_006503593.1;gbkey=CDS;gene=Adam22;product=disintegrin and metalloproteinase domain-containing protein 22 isoform X3;protein_id=XP_006503593.1;extra_copy_number=0
CM058245.1	Liftoff	CDS	8512328	8512398	.	-	.	ID=cds-XP_006503593.1;Parent=rna-XM_006503530.5;Dbxref=GeneID:11496,GenBank:XP_006503593.1,MGI:MGI:1340046;Name=XP_006503593.1;gbkey=CDS;gene=Adam22;product=disintegrin and metalloproteinase domain-containing protein 22 isoform X3;protein_id=XP_006503593.1;extra_copy_number=0
CM058245.1	Liftoff	CDS	8518776	8518845	.	-	.	ID=cds-XP_006503593.1;Parent=rna-XM_006503530.5;Dbxref=GeneID:11496,GenBank:XP_006503593.1,MGI:MGI:1340046;Name=XP_006503593.1;gbkey=CDS;gene=Adam22;product=disintegrin and metalloproteinase domain-containing protein 22 isoform X3;protein_id=XP_006503593.1;extra_copy_number=0
CM058245.1	Liftoff	CDS	8520685	8520748	.	-	.	ID=cds-XP_006503593.1;Parent=rna-XM_006503530.5;Dbxref=GeneID:11496,GenBank:XP_006503593.1,MGI:MGI:1340046;Name=XP_006503593.1;gbkey=CDS;gene=Adam22;product=disintegrin and metalloproteinase domain-containing protein 22 isoform X3;protein_id=XP_006503593.1;extra_copy_number=0
CM058245.1	Liftoff	CDS	8527277	8527359	.	-	.	ID=cds-XP_006503593.1;Parent=rna-XM_006503530.5;Dbxref=GeneID:11496,GenBank:XP_006503593.1,MGI:MGI:1340046;Name=XP_006503593.1;gbkey=CDS;gene=Adam22;product=disintegrin and metalloproteinase domain-containing protein 22 isoform X3;protein_id=XP_006503593.1;extra_copy_number=0
CM058245.1	Liftoff	CDS	8592570	8592636	.	-	.	ID=cds-XP_006503593.1;Parent=rna-XM_006503530.5;Dbxref=GeneID:11496,GenBank:XP_006503593.1,MGI:MGI:1340046;Name=XP_006503593.1;gbkey=CDS;gene=Adam22;product=disintegrin and metalloproteinase domain-containing protein 22 isoform X3;protein_id=XP_006503593.1;extra_copy_number=0
CM058245.1	Liftoff	CDS	8690165	8690241	.	-	.	ID=cds-XP_006503593.1;Parent=rna-XM_006503530.5;Dbxref=GeneID:11496,GenBank:XP_006503593.1,MGI:MGI:1340046;Name=XP_006503593.1;gbkey=CDS;gene=Adam22;product=disintegrin and metalloproteinase domain-containing protein 22 isoform X3;protein_id=XP_006503593.1;extra_copy_number=0
CM058245.1	Liftoff	CDS	8727387	8727547	.	-	.	ID=cds-XP_006503593.1;Parent=rna-XM_006503530.5;Dbxref=GeneID:11496,GenBank:XP_006503593.1,MGI:MGI:1340046;Name=XP_006503593.1;gbkey=CDS;gene=Adam22;product=disintegrin and metalloproteinase domain-containing protein 22 isoform X3;protein_id=XP_006503593.1;extra_copy_number=0
CM058245.1	Liftoff	CDS	8728062	8728140	.	-	.	ID=cds-XP_006503593.1;Parent=rna-XM_006503530.5;Dbxref=GeneID:11496,GenBank:XP_006503593.1,MGI:MGI:1340046;Name=XP_006503593.1;gbkey=CDS;gene=Adam22;product=disintegrin and metalloproteinase domain-containing protein 22 isoform X3;protein_id=XP_006503593.1;extra_copy_number=0
CM058245.1	Liftoff	mRNA	8437159	8728498	.	-	.	ID=rna-XM_006503531.5;Parent=gene-Adam22;Dbxref=GeneID:11496,GenBank:XM_006503531.5,MGI:MGI:1340046;Name=XM_006503531.5;gbkey=mRNA;gene=Adam22;model_evidence=Supporting evidence includes similarity to: 1 mRNA%2C 6 ESTs%2C 9 Proteins%2C 222 long SRA reads%2C and 99%25 coverage of the annotated genomic feature by RNAseq alignments%2C including 14 samples with support for all annotated introns;product=a disintegrin and metallopeptidase domain 22%2C transcript variant X4;transcript_id=XM_006503531.5;matches_ref_protein=True;valid_ORF=True;extra_copy_number=0
CM058245.1	Liftoff	exon	8437159	8438646	.	-	.	ID=exon-XM_006503531.5-32;Parent=rna-XM_006503531.5;Dbxref=GeneID:11496,GenBank:XM_006503531.5,MGI:MGI:1340046;gbkey=mRNA;gene=Adam22;product=a disintegrin and metallopeptidase domain 22%2C transcript variant X4;transcript_id=XM_006503531.5;extra_copy_number=0
CM058245.1	Liftoff	exon	8442088	8442211	.	-	.	ID=exon-XM_006503531.5-31;Parent=rna-XM_006503531.5;Dbxref=GeneID:11496,GenBank:XM_006503531.5,MGI:MGI:1340046;gbkey=mRNA;gene=Adam22;product=a disintegrin and metallopeptidase domain 22%2C transcript variant X4;transcript_id=XM_006503531.5;extra_copy_number=0
CM058245.1	Liftoff	exon	8447924	8448010	.	-	.	ID=exon-XM_006503531.5-30;Parent=rna-XM_006503531.5;Dbxref=GeneID:11496,GenBank:XM_006503531.5,MGI:MGI:1340046;gbkey=mRNA;gene=Adam22;product=a disintegrin and metallopeptidase domain 22%2C transcript variant X4;transcript_id=XM_006503531.5;extra_copy_number=0
CM058245.1	Liftoff	exon	8452282	8452348	.	-	.	ID=exon-XM_006503531.5-29;Parent=rna-XM_006503531.5;Dbxref=GeneID:11496,GenBank:XM_006503531.5,MGI:MGI:1340046;gbkey=mRNA;gene=Adam22;product=a disintegrin and metallopeptidase domain 22%2C transcript variant X4;transcript_id=XM_006503531.5;extra_copy_number=0
CM058245.1	Liftoff	exon	8452673	8452773	.	-	.	ID=exon-XM_006503531.5-28;Parent=rna-XM_006503531.5;Dbxref=GeneID:11496,GenBank:XM_006503531.5,MGI:MGI:1340046;gbkey=mRNA;gene=Adam22;product=a disintegrin and metallopeptidase domain 22%2C transcript variant X4;transcript_id=XM_006503531.5;extra_copy_number=0
CM058245.1	Liftoff	exon	8454928	8455122	.	-	.	ID=exon-XM_006503531.5-27;Parent=rna-XM_006503531.5;Dbxref=GeneID:11496,GenBank:XM_006503531.5,MGI:MGI:1340046;gbkey=mRNA;gene=Adam22;product=a disintegrin and metallopeptidase domain 22%2C transcript variant X4;transcript_id=XM_006503531.5;extra_copy_number=0
CM058245.1	Liftoff	exon	8466949	8466966	.	-	.	ID=exon-XM_006503531.5-26;Parent=rna-XM_006503531.5;Dbxref=GeneID:11496,GenBank:XM_006503531.5,MGI:MGI:1340046;gbkey=mRNA;gene=Adam22;product=a disintegrin and metallopeptidase domain 22%2C transcript variant X4;transcript_id=XM_006503531.5;extra_copy_number=0
CM058245.1	Liftoff	exon	8471840	8471930	.	-	.	ID=exon-XM_006503531.5-25;Parent=rna-XM_006503531.5;Dbxref=GeneID:11496,GenBank:XM_006503531.5,MGI:MGI:1340046;gbkey=mRNA;gene=Adam22;product=a disintegrin and metallopeptidase domain 22%2C transcript variant X4;transcript_id=XM_006503531.5;extra_copy_number=0
CM058245.1	Liftoff	exon	8476492	8476606	.	-	.	ID=exon-XM_006503531.5-24;Parent=rna-XM_006503531.5;Dbxref=GeneID:11496,GenBank:XM_006503531.5,MGI:MGI:1340046;gbkey=mRNA;gene=Adam22;product=a disintegrin and metallopeptidase domain 22%2C transcript variant X4;transcript_id=XM_006503531.5;extra_copy_number=0
CM058245.1	Liftoff	exon	8477536	8477704	.	-	.	ID=exon-XM_006503531.5-23;Parent=rna-XM_006503531.5;Dbxref=GeneID:11496,GenBank:XM_006503531.5,MGI:MGI:1340046;gbkey=mRNA;gene=Adam22;product=a disintegrin and metallopeptidase domain 22%2C transcript variant X4;transcript_id=XM_006503531.5;extra_copy_number=0
CM058245.1	Liftoff	exon	8480995	8481114	.	-	.	ID=exon-XM_006503531.5-22;Parent=rna-XM_006503531.5;Dbxref=GeneID:11496,GenBank:XM_006503531.5,MGI:MGI:1340046;gbkey=mRNA;gene=Adam22;product=a disintegrin and metallopeptidase domain 22%2C transcript variant X4;transcript_id=XM_006503531.5;extra_copy_number=0
CM058245.1	Liftoff	exon	8487274	8487379	.	-	.	ID=exon-XM_006503531.5-21;Parent=rna-XM_006503531.5;Dbxref=GeneID:11496,GenBank:XM_006503531.5,MGI:MGI:1340046;gbkey=mRNA;gene=Adam22;product=a disintegrin and metallopeptidase domain 22%2C transcript variant X4;transcript_id=XM_006503531.5;extra_copy_number=0
CM058245.1	Liftoff	exon	8490156	8490219	.	-	.	ID=exon-XM_006503531.5-20;Parent=rna-XM_006503531.5;Dbxref=GeneID:11496,GenBank:XM_006503531.5,MGI:MGI:1340046;gbkey=mRNA;gene=Adam22;product=a disintegrin and metallopeptidase domain 22%2C transcript variant X4;transcript_id=XM_006503531.5;extra_copy_number=0
CM058245.1	Liftoff	exon	8490432	8490482	.	-	.	ID=exon-XM_006503531.5-19;Parent=rna-XM_006503531.5;Dbxref=GeneID:11496,GenBank:XM_006503531.5,MGI:MGI:1340046;gbkey=mRNA;gene=Adam22;product=a disintegrin and metallopeptidase domain 22%2C transcript variant X4;transcript_id=XM_006503531.5;extra_copy_number=0
CM058245.1	Liftoff	exon	8492346	8492426	.	-	.	ID=exon-XM_006503531.5-18;Parent=rna-XM_006503531.5;Dbxref=GeneID:11496,GenBank:XM_006503531.5,MGI:MGI:1340046;gbkey=mRNA;gene=Adam22;product=a disintegrin and metallopeptidase domain 22%2C transcript variant X4;transcript_id=XM_006503531.5;extra_copy_number=0
CM058245.1	Liftoff	exon	8494459	8494551	.	-	.	ID=exon-XM_006503531.5-17;Parent=rna-XM_006503531.5;Dbxref=GeneID:11496,GenBank:XM_006503531.5,MGI:MGI:1340046;gbkey=mRNA;gene=Adam22;product=a disintegrin and metallopeptidase domain 22%2C transcript variant X4;transcript_id=XM_006503531.5;extra_copy_number=0
CM058245.1	Liftoff	exon	8494760	8494831	.	-	.	ID=exon-XM_006503531.5-16;Parent=rna-XM_006503531.5;Dbxref=GeneID:11496,GenBank:XM_006503531.5,MGI:MGI:1340046;gbkey=mRNA;gene=Adam22;product=a disintegrin and metallopeptidase domain 22%2C transcript variant X4;transcript_id=XM_006503531.5;extra_copy_number=0
CM058245.1	Liftoff	exon	8496753	8496852	.	-	.	ID=exon-XM_006503531.5-15;Parent=rna-XM_006503531.5;Dbxref=GeneID:11496,GenBank:XM_006503531.5,MGI:MGI:1340046;gbkey=mRNA;gene=Adam22;product=a disintegrin and metallopeptidase domain 22%2C transcript variant X4;transcript_id=XM_006503531.5;extra_copy_number=0
CM058245.1	Liftoff	exon	8501666	8501717	.	-	.	ID=exon-XM_006503531.5-14;Parent=rna-XM_006503531.5;Dbxref=GeneID:11496,GenBank:XM_006503531.5,MGI:MGI:1340046;gbkey=mRNA;gene=Adam22;product=a disintegrin and metallopeptidase domain 22%2C transcript variant X4;transcript_id=XM_006503531.5;extra_copy_number=0
CM058245.1	Liftoff	exon	8502989	8503079	.	-	.	ID=exon-XM_006503531.5-13;Parent=rna-XM_006503531.5;Dbxref=GeneID:11496,GenBank:XM_006503531.5,MGI:MGI:1340046;gbkey=mRNA;gene=Adam22;product=a disintegrin and metallopeptidase domain 22%2C transcript variant X4;transcript_id=XM_006503531.5;extra_copy_number=0
CM058245.1	Liftoff	exon	8504168	8504252	.	-	.	ID=exon-XM_006503531.5-12;Parent=rna-XM_006503531.5;Dbxref=GeneID:11496,GenBank:XM_006503531.5,MGI:MGI:1340046;gbkey=mRNA;gene=Adam22;product=a disintegrin and metallopeptidase domain 22%2C transcript variant X4;transcript_id=XM_006503531.5;extra_copy_number=0
CM058245.1	Liftoff	exon	8505500	8505666	.	-	.	ID=exon-XM_006503531.5-11;Parent=rna-XM_006503531.5;Dbxref=GeneID:11496,GenBank:XM_006503531.5,MGI:MGI:1340046;gbkey=mRNA;gene=Adam22;product=a disintegrin and metallopeptidase domain 22%2C transcript variant X4;transcript_id=XM_006503531.5;extra_copy_number=0
CM058245.1	Liftoff	exon	8506402	8506473	.	-	.	ID=exon-XM_006503531.5-10;Parent=rna-XM_006503531.5;Dbxref=GeneID:11496,GenBank:XM_006503531.5,MGI:MGI:1340046;gbkey=mRNA;gene=Adam22;product=a disintegrin and metallopeptidase domain 22%2C transcript variant X4;transcript_id=XM_006503531.5;extra_copy_number=0
CM058245.1	Liftoff	exon	8509157	8509231	.	-	.	ID=exon-XM_006503531.5-9;Parent=rna-XM_006503531.5;Dbxref=GeneID:11496,GenBank:XM_006503531.5,MGI:MGI:1340046;gbkey=mRNA;gene=Adam22;product=a disintegrin and metallopeptidase domain 22%2C transcript variant X4;transcript_id=XM_006503531.5;extra_copy_number=0
CM058245.1	Liftoff	exon	8512328	8512398	.	-	.	ID=exon-XM_006503531.5-8;Parent=rna-XM_006503531.5;Dbxref=GeneID:11496,GenBank:XM_006503531.5,MGI:MGI:1340046;gbkey=mRNA;gene=Adam22;product=a disintegrin and metallopeptidase domain 22%2C transcript variant X4;transcript_id=XM_006503531.5;extra_copy_number=0
CM058245.1	Liftoff	exon	8518776	8518845	.	-	.	ID=exon-XM_006503531.5-7;Parent=rna-XM_006503531.5;Dbxref=GeneID:11496,GenBank:XM_006503531.5,MGI:MGI:1340046;gbkey=mRNA;gene=Adam22;product=a disintegrin and metallopeptidase domain 22%2C transcript variant X4;transcript_id=XM_006503531.5;extra_copy_number=0
CM058245.1	Liftoff	exon	8520685	8520748	.	-	.	ID=exon-XM_006503531.5-6;Parent=rna-XM_006503531.5;Dbxref=GeneID:11496,GenBank:XM_006503531.5,MGI:MGI:1340046;gbkey=mRNA;gene=Adam22;product=a disintegrin and metallopeptidase domain 22%2C transcript variant X4;transcript_id=XM_006503531.5;extra_copy_number=0
CM058245.1	Liftoff	exon	8527277	8527359	.	-	.	ID=exon-XM_006503531.5-5;Parent=rna-XM_006503531.5;Dbxref=GeneID:11496,GenBank:XM_006503531.5,MGI:MGI:1340046;gbkey=mRNA;gene=Adam22;product=a disintegrin and metallopeptidase domain 22%2C transcript variant X4;transcript_id=XM_006503531.5;extra_copy_number=0
CM058245.1	Liftoff	exon	8592570	8592636	.	-	.	ID=exon-XM_006503531.5-4;Parent=rna-XM_006503531.5;Dbxref=GeneID:11496,GenBank:XM_006503531.5,MGI:MGI:1340046;gbkey=mRNA;gene=Adam22;product=a disintegrin and metallopeptidase domain 22%2C transcript variant X4;transcript_id=XM_006503531.5;extra_copy_number=0
CM058245.1	Liftoff	exon	8690165	8690241	.	-	.	ID=exon-XM_006503531.5-3;Parent=rna-XM_006503531.5;Dbxref=GeneID:11496,GenBank:XM_006503531.5,MGI:MGI:1340046;gbkey=mRNA;gene=Adam22;product=a disintegrin and metallopeptidase domain 22%2C transcript variant X4;transcript_id=XM_006503531.5;extra_copy_number=0
CM058245.1	Liftoff	exon	8727387	8727547	.	-	.	ID=exon-XM_006503531.5-2;Parent=rna-XM_006503531.5;Dbxref=GeneID:11496,GenBank:XM_006503531.5,MGI:MGI:1340046;gbkey=mRNA;gene=Adam22;product=a disintegrin and metallopeptidase domain 22%2C transcript variant X4;transcript_id=XM_006503531.5;extra_copy_number=0
CM058245.1	Liftoff	exon	8728062	8728498	.	-	.	ID=exon-XM_006503531.5-1;Parent=rna-XM_006503531.5;Dbxref=GeneID:11496,GenBank:XM_006503531.5,MGI:MGI:1340046;gbkey=mRNA;gene=Adam22;product=a disintegrin and metallopeptidase domain 22%2C transcript variant X4;transcript_id=XM_006503531.5;extra_copy_number=0
CM058245.1	Liftoff	CDS	8438626	8438646	.	-	.	ID=cds-XP_006503594.1;Parent=rna-XM_006503531.5;Dbxref=GeneID:11496,GenBank:XP_006503594.1,MGI:MGI:1340046;Name=XP_006503594.1;gbkey=CDS;gene=Adam22;product=disintegrin and metalloproteinase domain-containing protein 22 isoform X4;protein_id=XP_006503594.1;extra_copy_number=0
CM058245.1	Liftoff	CDS	8442088	8442211	.	-	.	ID=cds-XP_006503594.1;Parent=rna-XM_006503531.5;Dbxref=GeneID:11496,GenBank:XP_006503594.1,MGI:MGI:1340046;Name=XP_006503594.1;gbkey=CDS;gene=Adam22;product=disintegrin and metalloproteinase domain-containing protein 22 isoform X4;protein_id=XP_006503594.1;extra_copy_number=0
CM058245.1	Liftoff	CDS	8447924	8448010	.	-	.	ID=cds-XP_006503594.1;Parent=rna-XM_006503531.5;Dbxref=GeneID:11496,GenBank:XP_006503594.1,MGI:MGI:1340046;Name=XP_006503594.1;gbkey=CDS;gene=Adam22;product=disintegrin and metalloproteinase domain-containing protein 22 isoform X4;protein_id=XP_006503594.1;extra_copy_number=0
CM058245.1	Liftoff	CDS	8452282	8452348	.	-	.	ID=cds-XP_006503594.1;Parent=rna-XM_006503531.5;Dbxref=GeneID:11496,GenBank:XP_006503594.1,MGI:MGI:1340046;Name=XP_006503594.1;gbkey=CDS;gene=Adam22;product=disintegrin and metalloproteinase domain-containing protein 22 isoform X4;protein_id=XP_006503594.1;extra_copy_number=0
CM058245.1	Liftoff	CDS	8452673	8452773	.	-	.	ID=cds-XP_006503594.1;Parent=rna-XM_006503531.5;Dbxref=GeneID:11496,GenBank:XP_006503594.1,MGI:MGI:1340046;Name=XP_006503594.1;gbkey=CDS;gene=Adam22;product=disintegrin and metalloproteinase domain-containing protein 22 isoform X4;protein_id=XP_006503594.1;extra_copy_number=0
CM058245.1	Liftoff	CDS	8454928	8455122	.	-	.	ID=cds-XP_006503594.1;Parent=rna-XM_006503531.5;Dbxref=GeneID:11496,GenBank:XP_006503594.1,MGI:MGI:1340046;Name=XP_006503594.1;gbkey=CDS;gene=Adam22;product=disintegrin and metalloproteinase domain-containing protein 22 isoform X4;protein_id=XP_006503594.1;extra_copy_number=0
CM058245.1	Liftoff	CDS	8466949	8466966	.	-	.	ID=cds-XP_006503594.1;Parent=rna-XM_006503531.5;Dbxref=GeneID:11496,GenBank:XP_006503594.1,MGI:MGI:1340046;Name=XP_006503594.1;gbkey=CDS;gene=Adam22;product=disintegrin and metalloproteinase domain-containing protein 22 isoform X4;protein_id=XP_006503594.1;extra_copy_number=0
CM058245.1	Liftoff	CDS	8471840	8471930	.	-	.	ID=cds-XP_006503594.1;Parent=rna-XM_006503531.5;Dbxref=GeneID:11496,GenBank:XP_006503594.1,MGI:MGI:1340046;Name=XP_006503594.1;gbkey=CDS;gene=Adam22;product=disintegrin and metalloproteinase domain-containing protein 22 isoform X4;protein_id=XP_006503594.1;extra_copy_number=0
CM058245.1	Liftoff	CDS	8476492	8476606	.	-	.	ID=cds-XP_006503594.1;Parent=rna-XM_006503531.5;Dbxref=GeneID:11496,GenBank:XP_006503594.1,MGI:MGI:1340046;Name=XP_006503594.1;gbkey=CDS;gene=Adam22;product=disintegrin and metalloproteinase domain-containing protein 22 isoform X4;protein_id=XP_006503594.1;extra_copy_number=0
CM058245.1	Liftoff	CDS	8477536	8477704	.	-	.	ID=cds-XP_006503594.1;Parent=rna-XM_006503531.5;Dbxref=GeneID:11496,GenBank:XP_006503594.1,MGI:MGI:1340046;Name=XP_006503594.1;gbkey=CDS;gene=Adam22;product=disintegrin and metalloproteinase domain-containing protein 22 isoform X4;protein_id=XP_006503594.1;extra_copy_number=0
CM058245.1	Liftoff	CDS	8480995	8481114	.	-	.	ID=cds-XP_006503594.1;Parent=rna-XM_006503531.5;Dbxref=GeneID:11496,GenBank:XP_006503594.1,MGI:MGI:1340046;Name=XP_006503594.1;gbkey=CDS;gene=Adam22;product=disintegrin and metalloproteinase domain-containing protein 22 isoform X4;protein_id=XP_006503594.1;extra_copy_number=0
CM058245.1	Liftoff	CDS	8487274	8487379	.	-	.	ID=cds-XP_006503594.1;Parent=rna-XM_006503531.5;Dbxref=GeneID:11496,GenBank:XP_006503594.1,MGI:MGI:1340046;Name=XP_006503594.1;gbkey=CDS;gene=Adam22;product=disintegrin and metalloproteinase domain-containing protein 22 isoform X4;protein_id=XP_006503594.1;extra_copy_number=0
CM058245.1	Liftoff	CDS	8490156	8490219	.	-	.	ID=cds-XP_006503594.1;Parent=rna-XM_006503531.5;Dbxref=GeneID:11496,GenBank:XP_006503594.1,MGI:MGI:1340046;Name=XP_006503594.1;gbkey=CDS;gene=Adam22;product=disintegrin and metalloproteinase domain-containing protein 22 isoform X4;protein_id=XP_006503594.1;extra_copy_number=0
CM058245.1	Liftoff	CDS	8490432	8490482	.	-	.	ID=cds-XP_006503594.1;Parent=rna-XM_006503531.5;Dbxref=GeneID:11496,GenBank:XP_006503594.1,MGI:MGI:1340046;Name=XP_006503594.1;gbkey=CDS;gene=Adam22;product=disintegrin and metalloproteinase domain-containing protein 22 isoform X4;protein_id=XP_006503594.1;extra_copy_number=0
CM058245.1	Liftoff	CDS	8492346	8492426	.	-	.	ID=cds-XP_006503594.1;Parent=rna-XM_006503531.5;Dbxref=GeneID:11496,GenBank:XP_006503594.1,MGI:MGI:1340046;Name=XP_006503594.1;gbkey=CDS;gene=Adam22;product=disintegrin and metalloproteinase domain-containing protein 22 isoform X4;protein_id=XP_006503594.1;extra_copy_number=0
CM058245.1	Liftoff	CDS	8494459	8494551	.	-	.	ID=cds-XP_006503594.1;Parent=rna-XM_006503531.5;Dbxref=GeneID:11496,GenBank:XP_006503594.1,MGI:MGI:1340046;Name=XP_006503594.1;gbkey=CDS;gene=Adam22;product=disintegrin and metalloproteinase domain-containing protein 22 isoform X4;protein_id=XP_006503594.1;extra_copy_number=0
CM058245.1	Liftoff	CDS	8494760	8494831	.	-	.	ID=cds-XP_006503594.1;Parent=rna-XM_006503531.5;Dbxref=GeneID:11496,GenBank:XP_006503594.1,MGI:MGI:1340046;Name=XP_006503594.1;gbkey=CDS;gene=Adam22;product=disintegrin and metalloproteinase domain-containing protein 22 isoform X4;protein_id=XP_006503594.1;extra_copy_number=0
CM058245.1	Liftoff	CDS	8496753	8496852	.	-	.	ID=cds-XP_006503594.1;Parent=rna-XM_006503531.5;Dbxref=GeneID:11496,GenBank:XP_006503594.1,MGI:MGI:1340046;Name=XP_006503594.1;gbkey=CDS;gene=Adam22;product=disintegrin and metalloproteinase domain-containing protein 22 isoform X4;protein_id=XP_006503594.1;extra_copy_number=0
CM058245.1	Liftoff	CDS	8501666	8501717	.	-	.	ID=cds-XP_006503594.1;Parent=rna-XM_006503531.5;Dbxref=GeneID:11496,GenBank:XP_006503594.1,MGI:MGI:1340046;Name=XP_006503594.1;gbkey=CDS;gene=Adam22;product=disintegrin and metalloproteinase domain-containing protein 22 isoform X4;protein_id=XP_006503594.1;extra_copy_number=0
CM058245.1	Liftoff	CDS	8502989	8503079	.	-	.	ID=cds-XP_006503594.1;Parent=rna-XM_006503531.5;Dbxref=GeneID:11496,GenBank:XP_006503594.1,MGI:MGI:1340046;Name=XP_006503594.1;gbkey=CDS;gene=Adam22;product=disintegrin and metalloproteinase domain-containing protein 22 isoform X4;protein_id=XP_006503594.1;extra_copy_number=0
CM058245.1	Liftoff	CDS	8504168	8504252	.	-	.	ID=cds-XP_006503594.1;Parent=rna-XM_006503531.5;Dbxref=GeneID:11496,GenBank:XP_006503594.1,MGI:MGI:1340046;Name=XP_006503594.1;gbkey=CDS;gene=Adam22;product=disintegrin and metalloproteinase domain-containing protein 22 isoform X4;protein_id=XP_006503594.1;extra_copy_number=0
CM058245.1	Liftoff	CDS	8505500	8505666	.	-	.	ID=cds-XP_006503594.1;Parent=rna-XM_006503531.5;Dbxref=GeneID:11496,GenBank:XP_006503594.1,MGI:MGI:1340046;Name=XP_006503594.1;gbkey=CDS;gene=Adam22;product=disintegrin and metalloproteinase domain-containing protein 22 isoform X4;protein_id=XP_006503594.1;extra_copy_number=0
CM058245.1	Liftoff	CDS	8506402	8506473	.	-	.	ID=cds-XP_006503594.1;Parent=rna-XM_006503531.5;Dbxref=GeneID:11496,GenBank:XP_006503594.1,MGI:MGI:1340046;Name=XP_006503594.1;gbkey=CDS;gene=Adam22;product=disintegrin and metalloproteinase domain-containing protein 22 isoform X4;protein_id=XP_006503594.1;extra_copy_number=0
CM058245.1	Liftoff	CDS	8509157	8509231	.	-	.	ID=cds-XP_006503594.1;Parent=rna-XM_006503531.5;Dbxref=GeneID:11496,GenBank:XP_006503594.1,MGI:MGI:1340046;Name=XP_006503594.1;gbkey=CDS;gene=Adam22;product=disintegrin and metalloproteinase domain-containing protein 22 isoform X4;protein_id=XP_006503594.1;extra_copy_number=0
CM058245.1	Liftoff	CDS	8512328	8512398	.	-	.	ID=cds-XP_006503594.1;Parent=rna-XM_006503531.5;Dbxref=GeneID:11496,GenBank:XP_006503594.1,MGI:MGI:1340046;Name=XP_006503594.1;gbkey=CDS;gene=Adam22;product=disintegrin and metalloproteinase domain-containing protein 22 isoform X4;protein_id=XP_006503594.1;extra_copy_number=0
CM058245.1	Liftoff	CDS	8518776	8518845	.	-	.	ID=cds-XP_006503594.1;Parent=rna-XM_006503531.5;Dbxref=GeneID:11496,GenBank:XP_006503594.1,MGI:MGI:1340046;Name=XP_006503594.1;gbkey=CDS;gene=Adam22;product=disintegrin and metalloproteinase domain-containing protein 22 isoform X4;protein_id=XP_006503594.1;extra_copy_number=0
CM058245.1	Liftoff	CDS	8520685	8520748	.	-	.	ID=cds-XP_006503594.1;Parent=rna-XM_006503531.5;Dbxref=GeneID:11496,GenBank:XP_006503594.1,MGI:MGI:1340046;Name=XP_006503594.1;gbkey=CDS;gene=Adam22;product=disintegrin and metalloproteinase domain-containing protein 22 isoform X4;protein_id=XP_006503594.1;extra_copy_number=0
CM058245.1	Liftoff	CDS	8527277	8527359	.	-	.	ID=cds-XP_006503594.1;Parent=rna-XM_006503531.5;Dbxref=GeneID:11496,GenBank:XP_006503594.1,MGI:MGI:1340046;Name=XP_006503594.1;gbkey=CDS;gene=Adam22;product=disintegrin and metalloproteinase domain-containing protein 22 isoform X4;protein_id=XP_006503594.1;extra_copy_number=0
CM058245.1	Liftoff	CDS	8592570	8592636	.	-	.	ID=cds-XP_006503594.1;Parent=rna-XM_006503531.5;Dbxref=GeneID:11496,GenBank:XP_006503594.1,MGI:MGI:1340046;Name=XP_006503594.1;gbkey=CDS;gene=Adam22;product=disintegrin and metalloproteinase domain-containing protein 22 isoform X4;protein_id=XP_006503594.1;extra_copy_number=0
CM058245.1	Liftoff	CDS	8690165	8690241	.	-	.	ID=cds-XP_006503594.1;Parent=rna-XM_006503531.5;Dbxref=GeneID:11496,GenBank:XP_006503594.1,MGI:MGI:1340046;Name=XP_006503594.1;gbkey=CDS;gene=Adam22;product=disintegrin and metalloproteinase domain-containing protein 22 isoform X4;protein_id=XP_006503594.1;extra_copy_number=0
CM058245.1	Liftoff	CDS	8727387	8727547	.	-	.	ID=cds-XP_006503594.1;Parent=rna-XM_006503531.5;Dbxref=GeneID:11496,GenBank:XP_006503594.1,MGI:MGI:1340046;Name=XP_006503594.1;gbkey=CDS;gene=Adam22;product=disintegrin and metalloproteinase domain-containing protein 22 isoform X4;protein_id=XP_006503594.1;extra_copy_number=0
CM058245.1	Liftoff	CDS	8728062	8728140	.	-	.	ID=cds-XP_006503594.1;Parent=rna-XM_006503531.5;Dbxref=GeneID:11496,GenBank:XP_006503594.1,MGI:MGI:1340046;Name=XP_006503594.1;gbkey=CDS;gene=Adam22;product=disintegrin and metalloproteinase domain-containing protein 22 isoform X4;protein_id=XP_006503594.1;extra_copy_number=0
CM058245.1	Liftoff	mRNA	8437159	8728498	.	-	.	ID=rna-XM_006503532.5;Parent=gene-Adam22;Dbxref=GeneID:11496,GenBank:XM_006503532.5,MGI:MGI:1340046;Name=XM_006503532.5;gbkey=mRNA;gene=Adam22;model_evidence=Supporting evidence includes similarity to: 3 mRNAs%2C 7 ESTs%2C 7 Proteins%2C 223 long SRA reads%2C and 99%25 coverage of the annotated genomic feature by RNAseq alignments%2C including 5 samples with support for all annotated introns;product=a disintegrin and metallopeptidase domain 22%2C transcript variant X5;transcript_id=XM_006503532.5;matches_ref_protein=True;valid_ORF=True;extra_copy_number=0
CM058245.1	Liftoff	exon	8437159	8438646	.	-	.	ID=exon-XM_006503532.5-33;Parent=rna-XM_006503532.5;Dbxref=GeneID:11496,GenBank:XM_006503532.5,MGI:MGI:1340046;gbkey=mRNA;gene=Adam22;product=a disintegrin and metallopeptidase domain 22%2C transcript variant X5;transcript_id=XM_006503532.5;extra_copy_number=0
CM058245.1	Liftoff	exon	8442088	8442211	.	-	.	ID=exon-XM_006503532.5-32;Parent=rna-XM_006503532.5;Dbxref=GeneID:11496,GenBank:XM_006503532.5,MGI:MGI:1340046;gbkey=mRNA;gene=Adam22;product=a disintegrin and metallopeptidase domain 22%2C transcript variant X5;transcript_id=XM_006503532.5;extra_copy_number=0
CM058245.1	Liftoff	exon	8446536	8446565	.	-	.	ID=exon-XM_006503532.5-31;Parent=rna-XM_006503532.5;Dbxref=GeneID:11496,GenBank:XM_006503532.5,MGI:MGI:1340046;gbkey=mRNA;gene=Adam22;product=a disintegrin and metallopeptidase domain 22%2C transcript variant X5;transcript_id=XM_006503532.5;extra_copy_number=0
CM058245.1	Liftoff	exon	8447924	8448010	.	-	.	ID=exon-XM_006503532.5-30;Parent=rna-XM_006503532.5;Dbxref=GeneID:11496,GenBank:XM_006503532.5,MGI:MGI:1340046;gbkey=mRNA;gene=Adam22;product=a disintegrin and metallopeptidase domain 22%2C transcript variant X5;transcript_id=XM_006503532.5;extra_copy_number=0
CM058245.1	Liftoff	exon	8450084	8450194	.	-	.	ID=exon-XM_006503532.5-29;Parent=rna-XM_006503532.5;Dbxref=GeneID:11496,GenBank:XM_006503532.5,MGI:MGI:1340046;gbkey=mRNA;gene=Adam22;product=a disintegrin and metallopeptidase domain 22%2C transcript variant X5;transcript_id=XM_006503532.5;extra_copy_number=0
CM058245.1	Liftoff	exon	8452282	8452348	.	-	.	ID=exon-XM_006503532.5-28;Parent=rna-XM_006503532.5;Dbxref=GeneID:11496,GenBank:XM_006503532.5,MGI:MGI:1340046;gbkey=mRNA;gene=Adam22;product=a disintegrin and metallopeptidase domain 22%2C transcript variant X5;transcript_id=XM_006503532.5;extra_copy_number=0
CM058245.1	Liftoff	exon	8452673	8452773	.	-	.	ID=exon-XM_006503532.5-27;Parent=rna-XM_006503532.5;Dbxref=GeneID:11496,GenBank:XM_006503532.5,MGI:MGI:1340046;gbkey=mRNA;gene=Adam22;product=a disintegrin and metallopeptidase domain 22%2C transcript variant X5;transcript_id=XM_006503532.5;extra_copy_number=0
CM058245.1	Liftoff	exon	8466949	8466966	.	-	.	ID=exon-XM_006503532.5-26;Parent=rna-XM_006503532.5;Dbxref=GeneID:11496,GenBank:XM_006503532.5,MGI:MGI:1340046;gbkey=mRNA;gene=Adam22;product=a disintegrin and metallopeptidase domain 22%2C transcript variant X5;transcript_id=XM_006503532.5;extra_copy_number=0
CM058245.1	Liftoff	exon	8471840	8471930	.	-	.	ID=exon-XM_006503532.5-25;Parent=rna-XM_006503532.5;Dbxref=GeneID:11496,GenBank:XM_006503532.5,MGI:MGI:1340046;gbkey=mRNA;gene=Adam22;product=a disintegrin and metallopeptidase domain 22%2C transcript variant X5;transcript_id=XM_006503532.5;extra_copy_number=0
CM058245.1	Liftoff	exon	8476492	8476606	.	-	.	ID=exon-XM_006503532.5-24;Parent=rna-XM_006503532.5;Dbxref=GeneID:11496,GenBank:XM_006503532.5,MGI:MGI:1340046;gbkey=mRNA;gene=Adam22;product=a disintegrin and metallopeptidase domain 22%2C transcript variant X5;transcript_id=XM_006503532.5;extra_copy_number=0
CM058245.1	Liftoff	exon	8477536	8477704	.	-	.	ID=exon-XM_006503532.5-23;Parent=rna-XM_006503532.5;Dbxref=GeneID:11496,GenBank:XM_006503532.5,MGI:MGI:1340046;gbkey=mRNA;gene=Adam22;product=a disintegrin and metallopeptidase domain 22%2C transcript variant X5;transcript_id=XM_006503532.5;extra_copy_number=0
CM058245.1	Liftoff	exon	8480995	8481114	.	-	.	ID=exon-XM_006503532.5-22;Parent=rna-XM_006503532.5;Dbxref=GeneID:11496,GenBank:XM_006503532.5,MGI:MGI:1340046;gbkey=mRNA;gene=Adam22;product=a disintegrin and metallopeptidase domain 22%2C transcript variant X5;transcript_id=XM_006503532.5;extra_copy_number=0
CM058245.1	Liftoff	exon	8487274	8487379	.	-	.	ID=exon-XM_006503532.5-21;Parent=rna-XM_006503532.5;Dbxref=GeneID:11496,GenBank:XM_006503532.5,MGI:MGI:1340046;gbkey=mRNA;gene=Adam22;product=a disintegrin and metallopeptidase domain 22%2C transcript variant X5;transcript_id=XM_006503532.5;extra_copy_number=0
CM058245.1	Liftoff	exon	8490156	8490219	.	-	.	ID=exon-XM_006503532.5-20;Parent=rna-XM_006503532.5;Dbxref=GeneID:11496,GenBank:XM_006503532.5,MGI:MGI:1340046;gbkey=mRNA;gene=Adam22;product=a disintegrin and metallopeptidase domain 22%2C transcript variant X5;transcript_id=XM_006503532.5;extra_copy_number=0
CM058245.1	Liftoff	exon	8490432	8490482	.	-	.	ID=exon-XM_006503532.5-19;Parent=rna-XM_006503532.5;Dbxref=GeneID:11496,GenBank:XM_006503532.5,MGI:MGI:1340046;gbkey=mRNA;gene=Adam22;product=a disintegrin and metallopeptidase domain 22%2C transcript variant X5;transcript_id=XM_006503532.5;extra_copy_number=0
CM058245.1	Liftoff	exon	8492346	8492426	.	-	.	ID=exon-XM_006503532.5-18;Parent=rna-XM_006503532.5;Dbxref=GeneID:11496,GenBank:XM_006503532.5,MGI:MGI:1340046;gbkey=mRNA;gene=Adam22;product=a disintegrin and metallopeptidase domain 22%2C transcript variant X5;transcript_id=XM_006503532.5;extra_copy_number=0
CM058245.1	Liftoff	exon	8494459	8494551	.	-	.	ID=exon-XM_006503532.5-17;Parent=rna-XM_006503532.5;Dbxref=GeneID:11496,GenBank:XM_006503532.5,MGI:MGI:1340046;gbkey=mRNA;gene=Adam22;product=a disintegrin and metallopeptidase domain 22%2C transcript variant X5;transcript_id=XM_006503532.5;extra_copy_number=0
CM058245.1	Liftoff	exon	8494760	8494831	.	-	.	ID=exon-XM_006503532.5-16;Parent=rna-XM_006503532.5;Dbxref=GeneID:11496,GenBank:XM_006503532.5,MGI:MGI:1340046;gbkey=mRNA;gene=Adam22;product=a disintegrin and metallopeptidase domain 22%2C transcript variant X5;transcript_id=XM_006503532.5;extra_copy_number=0
CM058245.1	Liftoff	exon	8496753	8496852	.	-	.	ID=exon-XM_006503532.5-15;Parent=rna-XM_006503532.5;Dbxref=GeneID:11496,GenBank:XM_006503532.5,MGI:MGI:1340046;gbkey=mRNA;gene=Adam22;product=a disintegrin and metallopeptidase domain 22%2C transcript variant X5;transcript_id=XM_006503532.5;extra_copy_number=0
CM058245.1	Liftoff	exon	8501666	8501717	.	-	.	ID=exon-XM_006503532.5-14;Parent=rna-XM_006503532.5;Dbxref=GeneID:11496,GenBank:XM_006503532.5,MGI:MGI:1340046;gbkey=mRNA;gene=Adam22;product=a disintegrin and metallopeptidase domain 22%2C transcript variant X5;transcript_id=XM_006503532.5;extra_copy_number=0
CM058245.1	Liftoff	exon	8502989	8503079	.	-	.	ID=exon-XM_006503532.5-13;Parent=rna-XM_006503532.5;Dbxref=GeneID:11496,GenBank:XM_006503532.5,MGI:MGI:1340046;gbkey=mRNA;gene=Adam22;product=a disintegrin and metallopeptidase domain 22%2C transcript variant X5;transcript_id=XM_006503532.5;extra_copy_number=0
CM058245.1	Liftoff	exon	8504168	8504252	.	-	.	ID=exon-XM_006503532.5-12;Parent=rna-XM_006503532.5;Dbxref=GeneID:11496,GenBank:XM_006503532.5,MGI:MGI:1340046;gbkey=mRNA;gene=Adam22;product=a disintegrin and metallopeptidase domain 22%2C transcript variant X5;transcript_id=XM_006503532.5;extra_copy_number=0
CM058245.1	Liftoff	exon	8505500	8505666	.	-	.	ID=exon-XM_006503532.5-11;Parent=rna-XM_006503532.5;Dbxref=GeneID:11496,GenBank:XM_006503532.5,MGI:MGI:1340046;gbkey=mRNA;gene=Adam22;product=a disintegrin and metallopeptidase domain 22%2C transcript variant X5;transcript_id=XM_006503532.5;extra_copy_number=0
CM058245.1	Liftoff	exon	8506402	8506473	.	-	.	ID=exon-XM_006503532.5-10;Parent=rna-XM_006503532.5;Dbxref=GeneID:11496,GenBank:XM_006503532.5,MGI:MGI:1340046;gbkey=mRNA;gene=Adam22;product=a disintegrin and metallopeptidase domain 22%2C transcript variant X5;transcript_id=XM_006503532.5;extra_copy_number=0
CM058245.1	Liftoff	exon	8509157	8509231	.	-	.	ID=exon-XM_006503532.5-9;Parent=rna-XM_006503532.5;Dbxref=GeneID:11496,GenBank:XM_006503532.5,MGI:MGI:1340046;gbkey=mRNA;gene=Adam22;product=a disintegrin and metallopeptidase domain 22%2C transcript variant X5;transcript_id=XM_006503532.5;extra_copy_number=0
CM058245.1	Liftoff	exon	8512328	8512398	.	-	.	ID=exon-XM_006503532.5-8;Parent=rna-XM_006503532.5;Dbxref=GeneID:11496,GenBank:XM_006503532.5,MGI:MGI:1340046;gbkey=mRNA;gene=Adam22;product=a disintegrin and metallopeptidase domain 22%2C transcript variant X5;transcript_id=XM_006503532.5;extra_copy_number=0
CM058245.1	Liftoff	exon	8518776	8518845	.	-	.	ID=exon-XM_006503532.5-7;Parent=rna-XM_006503532.5;Dbxref=GeneID:11496,GenBank:XM_006503532.5,MGI:MGI:1340046;gbkey=mRNA;gene=Adam22;product=a disintegrin and metallopeptidase domain 22%2C transcript variant X5;transcript_id=XM_006503532.5;extra_copy_number=0
CM058245.1	Liftoff	exon	8520685	8520748	.	-	.	ID=exon-XM_006503532.5-6;Parent=rna-XM_006503532.5;Dbxref=GeneID:11496,GenBank:XM_006503532.5,MGI:MGI:1340046;gbkey=mRNA;gene=Adam22;product=a disintegrin and metallopeptidase domain 22%2C transcript variant X5;transcript_id=XM_006503532.5;extra_copy_number=0
CM058245.1	Liftoff	exon	8527277	8527359	.	-	.	ID=exon-XM_006503532.5-5;Parent=rna-XM_006503532.5;Dbxref=GeneID:11496,GenBank:XM_006503532.5,MGI:MGI:1340046;gbkey=mRNA;gene=Adam22;product=a disintegrin and metallopeptidase domain 22%2C transcript variant X5;transcript_id=XM_006503532.5;extra_copy_number=0
CM058245.1	Liftoff	exon	8592570	8592636	.	-	.	ID=exon-XM_006503532.5-4;Parent=rna-XM_006503532.5;Dbxref=GeneID:11496,GenBank:XM_006503532.5,MGI:MGI:1340046;gbkey=mRNA;gene=Adam22;product=a disintegrin and metallopeptidase domain 22%2C transcript variant X5;transcript_id=XM_006503532.5;extra_copy_number=0
CM058245.1	Liftoff	exon	8690165	8690241	.	-	.	ID=exon-XM_006503532.5-3;Parent=rna-XM_006503532.5;Dbxref=GeneID:11496,GenBank:XM_006503532.5,MGI:MGI:1340046;gbkey=mRNA;gene=Adam22;product=a disintegrin and metallopeptidase domain 22%2C transcript variant X5;transcript_id=XM_006503532.5;extra_copy_number=0
CM058245.1	Liftoff	exon	8727387	8727547	.	-	.	ID=exon-XM_006503532.5-2;Parent=rna-XM_006503532.5;Dbxref=GeneID:11496,GenBank:XM_006503532.5,MGI:MGI:1340046;gbkey=mRNA;gene=Adam22;product=a disintegrin and metallopeptidase domain 22%2C transcript variant X5;transcript_id=XM_006503532.5;extra_copy_number=0
CM058245.1	Liftoff	exon	8728062	8728498	.	-	.	ID=exon-XM_006503532.5-1;Parent=rna-XM_006503532.5;Dbxref=GeneID:11496,GenBank:XM_006503532.5,MGI:MGI:1340046;gbkey=mRNA;gene=Adam22;product=a disintegrin and metallopeptidase domain 22%2C transcript variant X5;transcript_id=XM_006503532.5;extra_copy_number=0
CM058245.1	Liftoff	CDS	8438626	8438646	.	-	.	ID=cds-XP_006503595.1;Parent=rna-XM_006503532.5;Dbxref=GeneID:11496,GenBank:XP_006503595.1,MGI:MGI:1340046;Name=XP_006503595.1;gbkey=CDS;gene=Adam22;product=disintegrin and metalloproteinase domain-containing protein 22 isoform X5;protein_id=XP_006503595.1;extra_copy_number=0
CM058245.1	Liftoff	CDS	8442088	8442211	.	-	.	ID=cds-XP_006503595.1;Parent=rna-XM_006503532.5;Dbxref=GeneID:11496,GenBank:XP_006503595.1,MGI:MGI:1340046;Name=XP_006503595.1;gbkey=CDS;gene=Adam22;product=disintegrin and metalloproteinase domain-containing protein 22 isoform X5;protein_id=XP_006503595.1;extra_copy_number=0
CM058245.1	Liftoff	CDS	8446536	8446565	.	-	.	ID=cds-XP_006503595.1;Parent=rna-XM_006503532.5;Dbxref=GeneID:11496,GenBank:XP_006503595.1,MGI:MGI:1340046;Name=XP_006503595.1;gbkey=CDS;gene=Adam22;product=disintegrin and metalloproteinase domain-containing protein 22 isoform X5;protein_id=XP_006503595.1;extra_copy_number=0
CM058245.1	Liftoff	CDS	8447924	8448010	.	-	.	ID=cds-XP_006503595.1;Parent=rna-XM_006503532.5;Dbxref=GeneID:11496,GenBank:XP_006503595.1,MGI:MGI:1340046;Name=XP_006503595.1;gbkey=CDS;gene=Adam22;product=disintegrin and metalloproteinase domain-containing protein 22 isoform X5;protein_id=XP_006503595.1;extra_copy_number=0
CM058245.1	Liftoff	CDS	8450084	8450194	.	-	.	ID=cds-XP_006503595.1;Parent=rna-XM_006503532.5;Dbxref=GeneID:11496,GenBank:XP_006503595.1,MGI:MGI:1340046;Name=XP_006503595.1;gbkey=CDS;gene=Adam22;product=disintegrin and metalloproteinase domain-containing protein 22 isoform X5;protein_id=XP_006503595.1;extra_copy_number=0
CM058245.1	Liftoff	CDS	8452282	8452348	.	-	.	ID=cds-XP_006503595.1;Parent=rna-XM_006503532.5;Dbxref=GeneID:11496,GenBank:XP_006503595.1,MGI:MGI:1340046;Name=XP_006503595.1;gbkey=CDS;gene=Adam22;product=disintegrin and metalloproteinase domain-containing protein 22 isoform X5;protein_id=XP_006503595.1;extra_copy_number=0
CM058245.1	Liftoff	CDS	8452673	8452773	.	-	.	ID=cds-XP_006503595.1;Parent=rna-XM_006503532.5;Dbxref=GeneID:11496,GenBank:XP_006503595.1,MGI:MGI:1340046;Name=XP_006503595.1;gbkey=CDS;gene=Adam22;product=disintegrin and metalloproteinase domain-containing protein 22 isoform X5;protein_id=XP_006503595.1;extra_copy_number=0
CM058245.1	Liftoff	CDS	8466949	8466966	.	-	.	ID=cds-XP_006503595.1;Parent=rna-XM_006503532.5;Dbxref=GeneID:11496,GenBank:XP_006503595.1,MGI:MGI:1340046;Name=XP_006503595.1;gbkey=CDS;gene=Adam22;product=disintegrin and metalloproteinase domain-containing protein 22 isoform X5;protein_id=XP_006503595.1;extra_copy_number=0
CM058245.1	Liftoff	CDS	8471840	8471930	.	-	.	ID=cds-XP_006503595.1;Parent=rna-XM_006503532.5;Dbxref=GeneID:11496,GenBank:XP_006503595.1,MGI:MGI:1340046;Name=XP_006503595.1;gbkey=CDS;gene=Adam22;product=disintegrin and metalloproteinase domain-containing protein 22 isoform X5;protein_id=XP_006503595.1;extra_copy_number=0
CM058245.1	Liftoff	CDS	8476492	8476606	.	-	.	ID=cds-XP_006503595.1;Parent=rna-XM_006503532.5;Dbxref=GeneID:11496,GenBank:XP_006503595.1,MGI:MGI:1340046;Name=XP_006503595.1;gbkey=CDS;gene=Adam22;product=disintegrin and metalloproteinase domain-containing protein 22 isoform X5;protein_id=XP_006503595.1;extra_copy_number=0
CM058245.1	Liftoff	CDS	8477536	8477704	.	-	.	ID=cds-XP_006503595.1;Parent=rna-XM_006503532.5;Dbxref=GeneID:11496,GenBank:XP_006503595.1,MGI:MGI:1340046;Name=XP_006503595.1;gbkey=CDS;gene=Adam22;product=disintegrin and metalloproteinase domain-containing protein 22 isoform X5;protein_id=XP_006503595.1;extra_copy_number=0
CM058245.1	Liftoff	CDS	8480995	8481114	.	-	.	ID=cds-XP_006503595.1;Parent=rna-XM_006503532.5;Dbxref=GeneID:11496,GenBank:XP_006503595.1,MGI:MGI:1340046;Name=XP_006503595.1;gbkey=CDS;gene=Adam22;product=disintegrin and metalloproteinase domain-containing protein 22 isoform X5;protein_id=XP_006503595.1;extra_copy_number=0
CM058245.1	Liftoff	CDS	8487274	8487379	.	-	.	ID=cds-XP_006503595.1;Parent=rna-XM_006503532.5;Dbxref=GeneID:11496,GenBank:XP_006503595.1,MGI:MGI:1340046;Name=XP_006503595.1;gbkey=CDS;gene=Adam22;product=disintegrin and metalloproteinase domain-containing protein 22 isoform X5;protein_id=XP_006503595.1;extra_copy_number=0
CM058245.1	Liftoff	CDS	8490156	8490219	.	-	.	ID=cds-XP_006503595.1;Parent=rna-XM_006503532.5;Dbxref=GeneID:11496,GenBank:XP_006503595.1,MGI:MGI:1340046;Name=XP_006503595.1;gbkey=CDS;gene=Adam22;product=disintegrin and metalloproteinase domain-containing protein 22 isoform X5;protein_id=XP_006503595.1;extra_copy_number=0
CM058245.1	Liftoff	CDS	8490432	8490482	.	-	.	ID=cds-XP_006503595.1;Parent=rna-XM_006503532.5;Dbxref=GeneID:11496,GenBank:XP_006503595.1,MGI:MGI:1340046;Name=XP_006503595.1;gbkey=CDS;gene=Adam22;product=disintegrin and metalloproteinase domain-containing protein 22 isoform X5;protein_id=XP_006503595.1;extra_copy_number=0
CM058245.1	Liftoff	CDS	8492346	8492426	.	-	.	ID=cds-XP_006503595.1;Parent=rna-XM_006503532.5;Dbxref=GeneID:11496,GenBank:XP_006503595.1,MGI:MGI:1340046;Name=XP_006503595.1;gbkey=CDS;gene=Adam22;product=disintegrin and metalloproteinase domain-containing protein 22 isoform X5;protein_id=XP_006503595.1;extra_copy_number=0
CM058245.1	Liftoff	CDS	8494459	8494551	.	-	.	ID=cds-XP_006503595.1;Parent=rna-XM_006503532.5;Dbxref=GeneID:11496,GenBank:XP_006503595.1,MGI:MGI:1340046;Name=XP_006503595.1;gbkey=CDS;gene=Adam22;product=disintegrin and metalloproteinase domain-containing protein 22 isoform X5;protein_id=XP_006503595.1;extra_copy_number=0
CM058245.1	Liftoff	CDS	8494760	8494831	.	-	.	ID=cds-XP_006503595.1;Parent=rna-XM_006503532.5;Dbxref=GeneID:11496,GenBank:XP_006503595.1,MGI:MGI:1340046;Name=XP_006503595.1;gbkey=CDS;gene=Adam22;product=disintegrin and metalloproteinase domain-containing protein 22 isoform X5;protein_id=XP_006503595.1;extra_copy_number=0
CM058245.1	Liftoff	CDS	8496753	8496852	.	-	.	ID=cds-XP_006503595.1;Parent=rna-XM_006503532.5;Dbxref=GeneID:11496,GenBank:XP_006503595.1,MGI:MGI:1340046;Name=XP_006503595.1;gbkey=CDS;gene=Adam22;product=disintegrin and metalloproteinase domain-containing protein 22 isoform X5;protein_id=XP_006503595.1;extra_copy_number=0
CM058245.1	Liftoff	CDS	8501666	8501717	.	-	.	ID=cds-XP_006503595.1;Parent=rna-XM_006503532.5;Dbxref=GeneID:11496,GenBank:XP_006503595.1,MGI:MGI:1340046;Name=XP_006503595.1;gbkey=CDS;gene=Adam22;product=disintegrin and metalloproteinase domain-containing protein 22 isoform X5;protein_id=XP_006503595.1;extra_copy_number=0
CM058245.1	Liftoff	CDS	8502989	8503079	.	-	.	ID=cds-XP_006503595.1;Parent=rna-XM_006503532.5;Dbxref=GeneID:11496,GenBank:XP_006503595.1,MGI:MGI:1340046;Name=XP_006503595.1;gbkey=CDS;gene=Adam22;product=disintegrin and metalloproteinase domain-containing protein 22 isoform X5;protein_id=XP_006503595.1;extra_copy_number=0
CM058245.1	Liftoff	CDS	8504168	8504252	.	-	.	ID=cds-XP_006503595.1;Parent=rna-XM_006503532.5;Dbxref=GeneID:11496,GenBank:XP_006503595.1,MGI:MGI:1340046;Name=XP_006503595.1;gbkey=CDS;gene=Adam22;product=disintegrin and metalloproteinase domain-containing protein 22 isoform X5;protein_id=XP_006503595.1;extra_copy_number=0
CM058245.1	Liftoff	CDS	8505500	8505666	.	-	.	ID=cds-XP_006503595.1;Parent=rna-XM_006503532.5;Dbxref=GeneID:11496,GenBank:XP_006503595.1,MGI:MGI:1340046;Name=XP_006503595.1;gbkey=CDS;gene=Adam22;product=disintegrin and metalloproteinase domain-containing protein 22 isoform X5;protein_id=XP_006503595.1;extra_copy_number=0
CM058245.1	Liftoff	CDS	8506402	8506473	.	-	.	ID=cds-XP_006503595.1;Parent=rna-XM_006503532.5;Dbxref=GeneID:11496,GenBank:XP_006503595.1,MGI:MGI:1340046;Name=XP_006503595.1;gbkey=CDS;gene=Adam22;product=disintegrin and metalloproteinase domain-containing protein 22 isoform X5;protein_id=XP_006503595.1;extra_copy_number=0
CM058245.1	Liftoff	CDS	8509157	8509231	.	-	.	ID=cds-XP_006503595.1;Parent=rna-XM_006503532.5;Dbxref=GeneID:11496,GenBank:XP_006503595.1,MGI:MGI:1340046;Name=XP_006503595.1;gbkey=CDS;gene=Adam22;product=disintegrin and metalloproteinase domain-containing protein 22 isoform X5;protein_id=XP_006503595.1;extra_copy_number=0
CM058245.1	Liftoff	CDS	8512328	8512398	.	-	.	ID=cds-XP_006503595.1;Parent=rna-XM_006503532.5;Dbxref=GeneID:11496,GenBank:XP_006503595.1,MGI:MGI:1340046;Name=XP_006503595.1;gbkey=CDS;gene=Adam22;product=disintegrin and metalloproteinase domain-containing protein 22 isoform X5;protein_id=XP_006503595.1;extra_copy_number=0
CM058245.1	Liftoff	CDS	8518776	8518845	.	-	.	ID=cds-XP_006503595.1;Parent=rna-XM_006503532.5;Dbxref=GeneID:11496,GenBank:XP_006503595.1,MGI:MGI:1340046;Name=XP_006503595.1;gbkey=CDS;gene=Adam22;product=disintegrin and metalloproteinase domain-containing protein 22 isoform X5;protein_id=XP_006503595.1;extra_copy_number=0
CM058245.1	Liftoff	CDS	8520685	8520748	.	-	.	ID=cds-XP_006503595.1;Parent=rna-XM_006503532.5;Dbxref=GeneID:11496,GenBank:XP_006503595.1,MGI:MGI:1340046;Name=XP_006503595.1;gbkey=CDS;gene=Adam22;product=disintegrin and metalloproteinase domain-containing protein 22 isoform X5;protein_id=XP_006503595.1;extra_copy_number=0
CM058245.1	Liftoff	CDS	8527277	8527359	.	-	.	ID=cds-XP_006503595.1;Parent=rna-XM_006503532.5;Dbxref=GeneID:11496,GenBank:XP_006503595.1,MGI:MGI:1340046;Name=XP_006503595.1;gbkey=CDS;gene=Adam22;product=disintegrin and metalloproteinase domain-containing protein 22 isoform X5;protein_id=XP_006503595.1;extra_copy_number=0
CM058245.1	Liftoff	CDS	8592570	8592636	.	-	.	ID=cds-XP_006503595.1;Parent=rna-XM_006503532.5;Dbxref=GeneID:11496,GenBank:XP_006503595.1,MGI:MGI:1340046;Name=XP_006503595.1;gbkey=CDS;gene=Adam22;product=disintegrin and metalloproteinase domain-containing protein 22 isoform X5;protein_id=XP_006503595.1;extra_copy_number=0
CM058245.1	Liftoff	CDS	8690165	8690241	.	-	.	ID=cds-XP_006503595.1;Parent=rna-XM_006503532.5;Dbxref=GeneID:11496,GenBank:XP_006503595.1,MGI:MGI:1340046;Name=XP_006503595.1;gbkey=CDS;gene=Adam22;product=disintegrin and metalloproteinase domain-containing protein 22 isoform X5;protein_id=XP_006503595.1;extra_copy_number=0
CM058245.1	Liftoff	CDS	8727387	8727547	.	-	.	ID=cds-XP_006503595.1;Parent=rna-XM_006503532.5;Dbxref=GeneID:11496,GenBank:XP_006503595.1,MGI:MGI:1340046;Name=XP_006503595.1;gbkey=CDS;gene=Adam22;product=disintegrin and metalloproteinase domain-containing protein 22 isoform X5;protein_id=XP_006503595.1;extra_copy_number=0
CM058245.1	Liftoff	CDS	8728062	8728140	.	-	.	ID=cds-XP_006503595.1;Parent=rna-XM_006503532.5;Dbxref=GeneID:11496,GenBank:XP_006503595.1,MGI:MGI:1340046;Name=XP_006503595.1;gbkey=CDS;gene=Adam22;product=disintegrin and metalloproteinase domain-containing protein 22 isoform X5;protein_id=XP_006503595.1;extra_copy_number=0
CM058245.1	Liftoff	mRNA	8437159	8728498	.	-	.	ID=rna-XM_006503533.5;Parent=gene-Adam22;Dbxref=GeneID:11496,GenBank:XM_006503533.5,MGI:MGI:1340046;Name=XM_006503533.5;gbkey=mRNA;gene=Adam22;model_evidence=Supporting evidence includes similarity to: 7 mRNAs%2C 6 ESTs%2C 9 Proteins%2C 226 long SRA reads%2C and 99%25 coverage of the annotated genomic feature by RNAseq alignments%2C including 10 samples with support for all annotated introns;product=a disintegrin and metallopeptidase domain 22%2C transcript variant X6;transcript_id=XM_006503533.5;matches_ref_protein=True;valid_ORF=True;extra_copy_number=0
CM058245.1	Liftoff	exon	8437159	8438646	.	-	.	ID=exon-XM_006503533.5-32;Parent=rna-XM_006503533.5;Dbxref=GeneID:11496,GenBank:XM_006503533.5,MGI:MGI:1340046;gbkey=mRNA;gene=Adam22;product=a disintegrin and metallopeptidase domain 22%2C transcript variant X6;transcript_id=XM_006503533.5;extra_copy_number=0
CM058245.1	Liftoff	exon	8442088	8442211	.	-	.	ID=exon-XM_006503533.5-31;Parent=rna-XM_006503533.5;Dbxref=GeneID:11496,GenBank:XM_006503533.5,MGI:MGI:1340046;gbkey=mRNA;gene=Adam22;product=a disintegrin and metallopeptidase domain 22%2C transcript variant X6;transcript_id=XM_006503533.5;extra_copy_number=0
CM058245.1	Liftoff	exon	8450084	8450194	.	-	.	ID=exon-XM_006503533.5-30;Parent=rna-XM_006503533.5;Dbxref=GeneID:11496,GenBank:XM_006503533.5,MGI:MGI:1340046;gbkey=mRNA;gene=Adam22;product=a disintegrin and metallopeptidase domain 22%2C transcript variant X6;transcript_id=XM_006503533.5;extra_copy_number=0
CM058245.1	Liftoff	exon	8452282	8452348	.	-	.	ID=exon-XM_006503533.5-29;Parent=rna-XM_006503533.5;Dbxref=GeneID:11496,GenBank:XM_006503533.5,MGI:MGI:1340046;gbkey=mRNA;gene=Adam22;product=a disintegrin and metallopeptidase domain 22%2C transcript variant X6;transcript_id=XM_006503533.5;extra_copy_number=0
CM058245.1	Liftoff	exon	8452673	8452773	.	-	.	ID=exon-XM_006503533.5-28;Parent=rna-XM_006503533.5;Dbxref=GeneID:11496,GenBank:XM_006503533.5,MGI:MGI:1340046;gbkey=mRNA;gene=Adam22;product=a disintegrin and metallopeptidase domain 22%2C transcript variant X6;transcript_id=XM_006503533.5;extra_copy_number=0
CM058245.1	Liftoff	exon	8455015	8455122	.	-	.	ID=exon-XM_006503533.5-27;Parent=rna-XM_006503533.5;Dbxref=GeneID:11496,GenBank:XM_006503533.5,MGI:MGI:1340046;gbkey=mRNA;gene=Adam22;product=a disintegrin and metallopeptidase domain 22%2C transcript variant X6;transcript_id=XM_006503533.5;extra_copy_number=0
CM058245.1	Liftoff	exon	8466949	8466966	.	-	.	ID=exon-XM_006503533.5-26;Parent=rna-XM_006503533.5;Dbxref=GeneID:11496,GenBank:XM_006503533.5,MGI:MGI:1340046;gbkey=mRNA;gene=Adam22;product=a disintegrin and metallopeptidase domain 22%2C transcript variant X6;transcript_id=XM_006503533.5;extra_copy_number=0
CM058245.1	Liftoff	exon	8471840	8471930	.	-	.	ID=exon-XM_006503533.5-25;Parent=rna-XM_006503533.5;Dbxref=GeneID:11496,GenBank:XM_006503533.5,MGI:MGI:1340046;gbkey=mRNA;gene=Adam22;product=a disintegrin and metallopeptidase domain 22%2C transcript variant X6;transcript_id=XM_006503533.5;extra_copy_number=0
CM058245.1	Liftoff	exon	8476492	8476606	.	-	.	ID=exon-XM_006503533.5-24;Parent=rna-XM_006503533.5;Dbxref=GeneID:11496,GenBank:XM_006503533.5,MGI:MGI:1340046;gbkey=mRNA;gene=Adam22;product=a disintegrin and metallopeptidase domain 22%2C transcript variant X6;transcript_id=XM_006503533.5;extra_copy_number=0
CM058245.1	Liftoff	exon	8477536	8477704	.	-	.	ID=exon-XM_006503533.5-23;Parent=rna-XM_006503533.5;Dbxref=GeneID:11496,GenBank:XM_006503533.5,MGI:MGI:1340046;gbkey=mRNA;gene=Adam22;product=a disintegrin and metallopeptidase domain 22%2C transcript variant X6;transcript_id=XM_006503533.5;extra_copy_number=0
CM058245.1	Liftoff	exon	8480995	8481114	.	-	.	ID=exon-XM_006503533.5-22;Parent=rna-XM_006503533.5;Dbxref=GeneID:11496,GenBank:XM_006503533.5,MGI:MGI:1340046;gbkey=mRNA;gene=Adam22;product=a disintegrin and metallopeptidase domain 22%2C transcript variant X6;transcript_id=XM_006503533.5;extra_copy_number=0
CM058245.1	Liftoff	exon	8487274	8487379	.	-	.	ID=exon-XM_006503533.5-21;Parent=rna-XM_006503533.5;Dbxref=GeneID:11496,GenBank:XM_006503533.5,MGI:MGI:1340046;gbkey=mRNA;gene=Adam22;product=a disintegrin and metallopeptidase domain 22%2C transcript variant X6;transcript_id=XM_006503533.5;extra_copy_number=0
CM058245.1	Liftoff	exon	8490156	8490219	.	-	.	ID=exon-XM_006503533.5-20;Parent=rna-XM_006503533.5;Dbxref=GeneID:11496,GenBank:XM_006503533.5,MGI:MGI:1340046;gbkey=mRNA;gene=Adam22;product=a disintegrin and metallopeptidase domain 22%2C transcript variant X6;transcript_id=XM_006503533.5;extra_copy_number=0
CM058245.1	Liftoff	exon	8490432	8490482	.	-	.	ID=exon-XM_006503533.5-19;Parent=rna-XM_006503533.5;Dbxref=GeneID:11496,GenBank:XM_006503533.5,MGI:MGI:1340046;gbkey=mRNA;gene=Adam22;product=a disintegrin and metallopeptidase domain 22%2C transcript variant X6;transcript_id=XM_006503533.5;extra_copy_number=0
CM058245.1	Liftoff	exon	8492346	8492426	.	-	.	ID=exon-XM_006503533.5-18;Parent=rna-XM_006503533.5;Dbxref=GeneID:11496,GenBank:XM_006503533.5,MGI:MGI:1340046;gbkey=mRNA;gene=Adam22;product=a disintegrin and metallopeptidase domain 22%2C transcript variant X6;transcript_id=XM_006503533.5;extra_copy_number=0
CM058245.1	Liftoff	exon	8494459	8494551	.	-	.	ID=exon-XM_006503533.5-17;Parent=rna-XM_006503533.5;Dbxref=GeneID:11496,GenBank:XM_006503533.5,MGI:MGI:1340046;gbkey=mRNA;gene=Adam22;product=a disintegrin and metallopeptidase domain 22%2C transcript variant X6;transcript_id=XM_006503533.5;extra_copy_number=0
CM058245.1	Liftoff	exon	8494760	8494831	.	-	.	ID=exon-XM_006503533.5-16;Parent=rna-XM_006503533.5;Dbxref=GeneID:11496,GenBank:XM_006503533.5,MGI:MGI:1340046;gbkey=mRNA;gene=Adam22;product=a disintegrin and metallopeptidase domain 22%2C transcript variant X6;transcript_id=XM_006503533.5;extra_copy_number=0
CM058245.1	Liftoff	exon	8496753	8496852	.	-	.	ID=exon-XM_006503533.5-15;Parent=rna-XM_006503533.5;Dbxref=GeneID:11496,GenBank:XM_006503533.5,MGI:MGI:1340046;gbkey=mRNA;gene=Adam22;product=a disintegrin and metallopeptidase domain 22%2C transcript variant X6;transcript_id=XM_006503533.5;extra_copy_number=0
CM058245.1	Liftoff	exon	8501666	8501717	.	-	.	ID=exon-XM_006503533.5-14;Parent=rna-XM_006503533.5;Dbxref=GeneID:11496,GenBank:XM_006503533.5,MGI:MGI:1340046;gbkey=mRNA;gene=Adam22;product=a disintegrin and metallopeptidase domain 22%2C transcript variant X6;transcript_id=XM_006503533.5;extra_copy_number=0
CM058245.1	Liftoff	exon	8502989	8503079	.	-	.	ID=exon-XM_006503533.5-13;Parent=rna-XM_006503533.5;Dbxref=GeneID:11496,GenBank:XM_006503533.5,MGI:MGI:1340046;gbkey=mRNA;gene=Adam22;product=a disintegrin and metallopeptidase domain 22%2C transcript variant X6;transcript_id=XM_006503533.5;extra_copy_number=0
CM058245.1	Liftoff	exon	8504168	8504252	.	-	.	ID=exon-XM_006503533.5-12;Parent=rna-XM_006503533.5;Dbxref=GeneID:11496,GenBank:XM_006503533.5,MGI:MGI:1340046;gbkey=mRNA;gene=Adam22;product=a disintegrin and metallopeptidase domain 22%2C transcript variant X6;transcript_id=XM_006503533.5;extra_copy_number=0
CM058245.1	Liftoff	exon	8505500	8505666	.	-	.	ID=exon-XM_006503533.5-11;Parent=rna-XM_006503533.5;Dbxref=GeneID:11496,GenBank:XM_006503533.5,MGI:MGI:1340046;gbkey=mRNA;gene=Adam22;product=a disintegrin and metallopeptidase domain 22%2C transcript variant X6;transcript_id=XM_006503533.5;extra_copy_number=0
CM058245.1	Liftoff	exon	8506402	8506473	.	-	.	ID=exon-XM_006503533.5-10;Parent=rna-XM_006503533.5;Dbxref=GeneID:11496,GenBank:XM_006503533.5,MGI:MGI:1340046;gbkey=mRNA;gene=Adam22;product=a disintegrin and metallopeptidase domain 22%2C transcript variant X6;transcript_id=XM_006503533.5;extra_copy_number=0
CM058245.1	Liftoff	exon	8509157	8509231	.	-	.	ID=exon-XM_006503533.5-9;Parent=rna-XM_006503533.5;Dbxref=GeneID:11496,GenBank:XM_006503533.5,MGI:MGI:1340046;gbkey=mRNA;gene=Adam22;product=a disintegrin and metallopeptidase domain 22%2C transcript variant X6;transcript_id=XM_006503533.5;extra_copy_number=0
CM058245.1	Liftoff	exon	8512328	8512398	.	-	.	ID=exon-XM_006503533.5-8;Parent=rna-XM_006503533.5;Dbxref=GeneID:11496,GenBank:XM_006503533.5,MGI:MGI:1340046;gbkey=mRNA;gene=Adam22;product=a disintegrin and metallopeptidase domain 22%2C transcript variant X6;transcript_id=XM_006503533.5;extra_copy_number=0
CM058245.1	Liftoff	exon	8518776	8518845	.	-	.	ID=exon-XM_006503533.5-7;Parent=rna-XM_006503533.5;Dbxref=GeneID:11496,GenBank:XM_006503533.5,MGI:MGI:1340046;gbkey=mRNA;gene=Adam22;product=a disintegrin and metallopeptidase domain 22%2C transcript variant X6;transcript_id=XM_006503533.5;extra_copy_number=0
CM058245.1	Liftoff	exon	8520685	8520748	.	-	.	ID=exon-XM_006503533.5-6;Parent=rna-XM_006503533.5;Dbxref=GeneID:11496,GenBank:XM_006503533.5,MGI:MGI:1340046;gbkey=mRNA;gene=Adam22;product=a disintegrin and metallopeptidase domain 22%2C transcript variant X6;transcript_id=XM_006503533.5;extra_copy_number=0
CM058245.1	Liftoff	exon	8527277	8527359	.	-	.	ID=exon-XM_006503533.5-5;Parent=rna-XM_006503533.5;Dbxref=GeneID:11496,GenBank:XM_006503533.5,MGI:MGI:1340046;gbkey=mRNA;gene=Adam22;product=a disintegrin and metallopeptidase domain 22%2C transcript variant X6;transcript_id=XM_006503533.5;extra_copy_number=0
CM058245.1	Liftoff	exon	8592570	8592636	.	-	.	ID=exon-XM_006503533.5-4;Parent=rna-XM_006503533.5;Dbxref=GeneID:11496,GenBank:XM_006503533.5,MGI:MGI:1340046;gbkey=mRNA;gene=Adam22;product=a disintegrin and metallopeptidase domain 22%2C transcript variant X6;transcript_id=XM_006503533.5;extra_copy_number=0
CM058245.1	Liftoff	exon	8690165	8690241	.	-	.	ID=exon-XM_006503533.5-3;Parent=rna-XM_006503533.5;Dbxref=GeneID:11496,GenBank:XM_006503533.5,MGI:MGI:1340046;gbkey=mRNA;gene=Adam22;product=a disintegrin and metallopeptidase domain 22%2C transcript variant X6;transcript_id=XM_006503533.5;extra_copy_number=0
CM058245.1	Liftoff	exon	8727387	8727547	.	-	.	ID=exon-XM_006503533.5-2;Parent=rna-XM_006503533.5;Dbxref=GeneID:11496,GenBank:XM_006503533.5,MGI:MGI:1340046;gbkey=mRNA;gene=Adam22;product=a disintegrin and metallopeptidase domain 22%2C transcript variant X6;transcript_id=XM_006503533.5;extra_copy_number=0
CM058245.1	Liftoff	exon	8728062	8728498	.	-	.	ID=exon-XM_006503533.5-1;Parent=rna-XM_006503533.5;Dbxref=GeneID:11496,GenBank:XM_006503533.5,MGI:MGI:1340046;gbkey=mRNA;gene=Adam22;product=a disintegrin and metallopeptidase domain 22%2C transcript variant X6;transcript_id=XM_006503533.5;extra_copy_number=0
CM058245.1	Liftoff	CDS	8438626	8438646	.	-	.	ID=cds-XP_006503596.1;Parent=rna-XM_006503533.5;Dbxref=GeneID:11496,GenBank:XP_006503596.1,MGI:MGI:1340046;Name=XP_006503596.1;gbkey=CDS;gene=Adam22;product=disintegrin and metalloproteinase domain-containing protein 22 isoform X6;protein_id=XP_006503596.1;extra_copy_number=0
CM058245.1	Liftoff	CDS	8442088	8442211	.	-	.	ID=cds-XP_006503596.1;Parent=rna-XM_006503533.5;Dbxref=GeneID:11496,GenBank:XP_006503596.1,MGI:MGI:1340046;Name=XP_006503596.1;gbkey=CDS;gene=Adam22;product=disintegrin and metalloproteinase domain-containing protein 22 isoform X6;protein_id=XP_006503596.1;extra_copy_number=0
CM058245.1	Liftoff	CDS	8450084	8450194	.	-	.	ID=cds-XP_006503596.1;Parent=rna-XM_006503533.5;Dbxref=GeneID:11496,GenBank:XP_006503596.1,MGI:MGI:1340046;Name=XP_006503596.1;gbkey=CDS;gene=Adam22;product=disintegrin and metalloproteinase domain-containing protein 22 isoform X6;protein_id=XP_006503596.1;extra_copy_number=0
CM058245.1	Liftoff	CDS	8452282	8452348	.	-	.	ID=cds-XP_006503596.1;Parent=rna-XM_006503533.5;Dbxref=GeneID:11496,GenBank:XP_006503596.1,MGI:MGI:1340046;Name=XP_006503596.1;gbkey=CDS;gene=Adam22;product=disintegrin and metalloproteinase domain-containing protein 22 isoform X6;protein_id=XP_006503596.1;extra_copy_number=0
CM058245.1	Liftoff	CDS	8452673	8452773	.	-	.	ID=cds-XP_006503596.1;Parent=rna-XM_006503533.5;Dbxref=GeneID:11496,GenBank:XP_006503596.1,MGI:MGI:1340046;Name=XP_006503596.1;gbkey=CDS;gene=Adam22;product=disintegrin and metalloproteinase domain-containing protein 22 isoform X6;protein_id=XP_006503596.1;extra_copy_number=0
CM058245.1	Liftoff	CDS	8455015	8455122	.	-	.	ID=cds-XP_006503596.1;Parent=rna-XM_006503533.5;Dbxref=GeneID:11496,GenBank:XP_006503596.1,MGI:MGI:1340046;Name=XP_006503596.1;gbkey=CDS;gene=Adam22;product=disintegrin and metalloproteinase domain-containing protein 22 isoform X6;protein_id=XP_006503596.1;extra_copy_number=0
CM058245.1	Liftoff	CDS	8466949	8466966	.	-	.	ID=cds-XP_006503596.1;Parent=rna-XM_006503533.5;Dbxref=GeneID:11496,GenBank:XP_006503596.1,MGI:MGI:1340046;Name=XP_006503596.1;gbkey=CDS;gene=Adam22;product=disintegrin and metalloproteinase domain-containing protein 22 isoform X6;protein_id=XP_006503596.1;extra_copy_number=0
CM058245.1	Liftoff	CDS	8471840	8471930	.	-	.	ID=cds-XP_006503596.1;Parent=rna-XM_006503533.5;Dbxref=GeneID:11496,GenBank:XP_006503596.1,MGI:MGI:1340046;Name=XP_006503596.1;gbkey=CDS;gene=Adam22;product=disintegrin and metalloproteinase domain-containing protein 22 isoform X6;protein_id=XP_006503596.1;extra_copy_number=0
CM058245.1	Liftoff	CDS	8476492	8476606	.	-	.	ID=cds-XP_006503596.1;Parent=rna-XM_006503533.5;Dbxref=GeneID:11496,GenBank:XP_006503596.1,MGI:MGI:1340046;Name=XP_006503596.1;gbkey=CDS;gene=Adam22;product=disintegrin and metalloproteinase domain-containing protein 22 isoform X6;protein_id=XP_006503596.1;extra_copy_number=0
CM058245.1	Liftoff	CDS	8477536	8477704	.	-	.	ID=cds-XP_006503596.1;Parent=rna-XM_006503533.5;Dbxref=GeneID:11496,GenBank:XP_006503596.1,MGI:MGI:1340046;Name=XP_006503596.1;gbkey=CDS;gene=Adam22;product=disintegrin and metalloproteinase domain-containing protein 22 isoform X6;protein_id=XP_006503596.1;extra_copy_number=0
CM058245.1	Liftoff	CDS	8480995	8481114	.	-	.	ID=cds-XP_006503596.1;Parent=rna-XM_006503533.5;Dbxref=GeneID:11496,GenBank:XP_006503596.1,MGI:MGI:1340046;Name=XP_006503596.1;gbkey=CDS;gene=Adam22;product=disintegrin and metalloproteinase domain-containing protein 22 isoform X6;protein_id=XP_006503596.1;extra_copy_number=0
CM058245.1	Liftoff	CDS	8487274	8487379	.	-	.	ID=cds-XP_006503596.1;Parent=rna-XM_006503533.5;Dbxref=GeneID:11496,GenBank:XP_006503596.1,MGI:MGI:1340046;Name=XP_006503596.1;gbkey=CDS;gene=Adam22;product=disintegrin and metalloproteinase domain-containing protein 22 isoform X6;protein_id=XP_006503596.1;extra_copy_number=0
CM058245.1	Liftoff	CDS	8490156	8490219	.	-	.	ID=cds-XP_006503596.1;Parent=rna-XM_006503533.5;Dbxref=GeneID:11496,GenBank:XP_006503596.1,MGI:MGI:1340046;Name=XP_006503596.1;gbkey=CDS;gene=Adam22;product=disintegrin and metalloproteinase domain-containing protein 22 isoform X6;protein_id=XP_006503596.1;extra_copy_number=0
CM058245.1	Liftoff	CDS	8490432	8490482	.	-	.	ID=cds-XP_006503596.1;Parent=rna-XM_006503533.5;Dbxref=GeneID:11496,GenBank:XP_006503596.1,MGI:MGI:1340046;Name=XP_006503596.1;gbkey=CDS;gene=Adam22;product=disintegrin and metalloproteinase domain-containing protein 22 isoform X6;protein_id=XP_006503596.1;extra_copy_number=0
CM058245.1	Liftoff	CDS	8492346	8492426	.	-	.	ID=cds-XP_006503596.1;Parent=rna-XM_006503533.5;Dbxref=GeneID:11496,GenBank:XP_006503596.1,MGI:MGI:1340046;Name=XP_006503596.1;gbkey=CDS;gene=Adam22;product=disintegrin and metalloproteinase domain-containing protein 22 isoform X6;protein_id=XP_006503596.1;extra_copy_number=0
CM058245.1	Liftoff	CDS	8494459	8494551	.	-	.	ID=cds-XP_006503596.1;Parent=rna-XM_006503533.5;Dbxref=GeneID:11496,GenBank:XP_006503596.1,MGI:MGI:1340046;Name=XP_006503596.1;gbkey=CDS;gene=Adam22;product=disintegrin and metalloproteinase domain-containing protein 22 isoform X6;protein_id=XP_006503596.1;extra_copy_number=0
CM058245.1	Liftoff	CDS	8494760	8494831	.	-	.	ID=cds-XP_006503596.1;Parent=rna-XM_006503533.5;Dbxref=GeneID:11496,GenBank:XP_006503596.1,MGI:MGI:1340046;Name=XP_006503596.1;gbkey=CDS;gene=Adam22;product=disintegrin and metalloproteinase domain-containing protein 22 isoform X6;protein_id=XP_006503596.1;extra_copy_number=0
CM058245.1	Liftoff	CDS	8496753	8496852	.	-	.	ID=cds-XP_006503596.1;Parent=rna-XM_006503533.5;Dbxref=GeneID:11496,GenBank:XP_006503596.1,MGI:MGI:1340046;Name=XP_006503596.1;gbkey=CDS;gene=Adam22;product=disintegrin and metalloproteinase domain-containing protein 22 isoform X6;protein_id=XP_006503596.1;extra_copy_number=0
CM058245.1	Liftoff	CDS	8501666	8501717	.	-	.	ID=cds-XP_006503596.1;Parent=rna-XM_006503533.5;Dbxref=GeneID:11496,GenBank:XP_006503596.1,MGI:MGI:1340046;Name=XP_006503596.1;gbkey=CDS;gene=Adam22;product=disintegrin and metalloproteinase domain-containing protein 22 isoform X6;protein_id=XP_006503596.1;extra_copy_number=0
CM058245.1	Liftoff	CDS	8502989	8503079	.	-	.	ID=cds-XP_006503596.1;Parent=rna-XM_006503533.5;Dbxref=GeneID:11496,GenBank:XP_006503596.1,MGI:MGI:1340046;Name=XP_006503596.1;gbkey=CDS;gene=Adam22;product=disintegrin and metalloproteinase domain-containing protein 22 isoform X6;protein_id=XP_006503596.1;extra_copy_number=0
CM058245.1	Liftoff	CDS	8504168	8504252	.	-	.	ID=cds-XP_006503596.1;Parent=rna-XM_006503533.5;Dbxref=GeneID:11496,GenBank:XP_006503596.1,MGI:MGI:1340046;Name=XP_006503596.1;gbkey=CDS;gene=Adam22;product=disintegrin and metalloproteinase domain-containing protein 22 isoform X6;protein_id=XP_006503596.1;extra_copy_number=0
CM058245.1	Liftoff	CDS	8505500	8505666	.	-	.	ID=cds-XP_006503596.1;Parent=rna-XM_006503533.5;Dbxref=GeneID:11496,GenBank:XP_006503596.1,MGI:MGI:1340046;Name=XP_006503596.1;gbkey=CDS;gene=Adam22;product=disintegrin and metalloproteinase domain-containing protein 22 isoform X6;protein_id=XP_006503596.1;extra_copy_number=0
CM058245.1	Liftoff	CDS	8506402	8506473	.	-	.	ID=cds-XP_006503596.1;Parent=rna-XM_006503533.5;Dbxref=GeneID:11496,GenBank:XP_006503596.1,MGI:MGI:1340046;Name=XP_006503596.1;gbkey=CDS;gene=Adam22;product=disintegrin and metalloproteinase domain-containing protein 22 isoform X6;protein_id=XP_006503596.1;extra_copy_number=0
CM058245.1	Liftoff	CDS	8509157	8509231	.	-	.	ID=cds-XP_006503596.1;Parent=rna-XM_006503533.5;Dbxref=GeneID:11496,GenBank:XP_006503596.1,MGI:MGI:1340046;Name=XP_006503596.1;gbkey=CDS;gene=Adam22;product=disintegrin and metalloproteinase domain-containing protein 22 isoform X6;protein_id=XP_006503596.1;extra_copy_number=0
CM058245.1	Liftoff	CDS	8512328	8512398	.	-	.	ID=cds-XP_006503596.1;Parent=rna-XM_006503533.5;Dbxref=GeneID:11496,GenBank:XP_006503596.1,MGI:MGI:1340046;Name=XP_006503596.1;gbkey=CDS;gene=Adam22;product=disintegrin and metalloproteinase domain-containing protein 22 isoform X6;protein_id=XP_006503596.1;extra_copy_number=0
CM058245.1	Liftoff	CDS	8518776	8518845	.	-	.	ID=cds-XP_006503596.1;Parent=rna-XM_006503533.5;Dbxref=GeneID:11496,GenBank:XP_006503596.1,MGI:MGI:1340046;Name=XP_006503596.1;gbkey=CDS;gene=Adam22;product=disintegrin and metalloproteinase domain-containing protein 22 isoform X6;protein_id=XP_006503596.1;extra_copy_number=0
CM058245.1	Liftoff	CDS	8520685	8520748	.	-	.	ID=cds-XP_006503596.1;Parent=rna-XM_006503533.5;Dbxref=GeneID:11496,GenBank:XP_006503596.1,MGI:MGI:1340046;Name=XP_006503596.1;gbkey=CDS;gene=Adam22;product=disintegrin and metalloproteinase domain-containing protein 22 isoform X6;protein_id=XP_006503596.1;extra_copy_number=0
CM058245.1	Liftoff	CDS	8527277	8527359	.	-	.	ID=cds-XP_006503596.1;Parent=rna-XM_006503533.5;Dbxref=GeneID:11496,GenBank:XP_006503596.1,MGI:MGI:1340046;Name=XP_006503596.1;gbkey=CDS;gene=Adam22;product=disintegrin and metalloproteinase domain-containing protein 22 isoform X6;protein_id=XP_006503596.1;extra_copy_number=0
CM058245.1	Liftoff	CDS	8592570	8592636	.	-	.	ID=cds-XP_006503596.1;Parent=rna-XM_006503533.5;Dbxref=GeneID:11496,GenBank:XP_006503596.1,MGI:MGI:1340046;Name=XP_006503596.1;gbkey=CDS;gene=Adam22;product=disintegrin and metalloproteinase domain-containing protein 22 isoform X6;protein_id=XP_006503596.1;extra_copy_number=0
CM058245.1	Liftoff	CDS	8690165	8690241	.	-	.	ID=cds-XP_006503596.1;Parent=rna-XM_006503533.5;Dbxref=GeneID:11496,GenBank:XP_006503596.1,MGI:MGI:1340046;Name=XP_006503596.1;gbkey=CDS;gene=Adam22;product=disintegrin and metalloproteinase domain-containing protein 22 isoform X6;protein_id=XP_006503596.1;extra_copy_number=0
CM058245.1	Liftoff	CDS	8727387	8727547	.	-	.	ID=cds-XP_006503596.1;Parent=rna-XM_006503533.5;Dbxref=GeneID:11496,GenBank:XP_006503596.1,MGI:MGI:1340046;Name=XP_006503596.1;gbkey=CDS;gene=Adam22;product=disintegrin and metalloproteinase domain-containing protein 22 isoform X6;protein_id=XP_006503596.1;extra_copy_number=0
CM058245.1	Liftoff	CDS	8728062	8728140	.	-	.	ID=cds-XP_006503596.1;Parent=rna-XM_006503533.5;Dbxref=GeneID:11496,GenBank:XP_006503596.1,MGI:MGI:1340046;Name=XP_006503596.1;gbkey=CDS;gene=Adam22;product=disintegrin and metalloproteinase domain-containing protein 22 isoform X6;protein_id=XP_006503596.1;extra_copy_number=0
CM058245.1	Liftoff	mRNA	8437159	8728498	.	-	.	ID=rna-XM_006503534.5;Parent=gene-Adam22;Dbxref=GeneID:11496,GenBank:XM_006503534.5,MGI:MGI:1340046;Name=XM_006503534.5;gbkey=mRNA;gene=Adam22;model_evidence=Supporting evidence includes similarity to: 2 mRNAs%2C 6 ESTs%2C 7 Proteins%2C 222 long SRA reads%2C and 99%25 coverage of the annotated genomic feature by RNAseq alignments%2C including 5 samples with support for all annotated introns;product=a disintegrin and metallopeptidase domain 22%2C transcript variant X7;transcript_id=XM_006503534.5;matches_ref_protein=True;valid_ORF=True;extra_copy_number=0
CM058245.1	Liftoff	exon	8437159	8438646	.	-	.	ID=exon-XM_006503534.5-32;Parent=rna-XM_006503534.5;Dbxref=GeneID:11496,GenBank:XM_006503534.5,MGI:MGI:1340046;gbkey=mRNA;gene=Adam22;product=a disintegrin and metallopeptidase domain 22%2C transcript variant X7;transcript_id=XM_006503534.5;extra_copy_number=0
CM058245.1	Liftoff	exon	8442088	8442211	.	-	.	ID=exon-XM_006503534.5-31;Parent=rna-XM_006503534.5;Dbxref=GeneID:11496,GenBank:XM_006503534.5,MGI:MGI:1340046;gbkey=mRNA;gene=Adam22;product=a disintegrin and metallopeptidase domain 22%2C transcript variant X7;transcript_id=XM_006503534.5;extra_copy_number=0
CM058245.1	Liftoff	exon	8446536	8446565	.	-	.	ID=exon-XM_006503534.5-30;Parent=rna-XM_006503534.5;Dbxref=GeneID:11496,GenBank:XM_006503534.5,MGI:MGI:1340046;gbkey=mRNA;gene=Adam22;product=a disintegrin and metallopeptidase domain 22%2C transcript variant X7;transcript_id=XM_006503534.5;extra_copy_number=0
CM058245.1	Liftoff	exon	8447924	8448010	.	-	.	ID=exon-XM_006503534.5-29;Parent=rna-XM_006503534.5;Dbxref=GeneID:11496,GenBank:XM_006503534.5,MGI:MGI:1340046;gbkey=mRNA;gene=Adam22;product=a disintegrin and metallopeptidase domain 22%2C transcript variant X7;transcript_id=XM_006503534.5;extra_copy_number=0
CM058245.1	Liftoff	exon	8450084	8450194	.	-	.	ID=exon-XM_006503534.5-28;Parent=rna-XM_006503534.5;Dbxref=GeneID:11496,GenBank:XM_006503534.5,MGI:MGI:1340046;gbkey=mRNA;gene=Adam22;product=a disintegrin and metallopeptidase domain 22%2C transcript variant X7;transcript_id=XM_006503534.5;extra_copy_number=0
CM058245.1	Liftoff	exon	8452282	8452348	.	-	.	ID=exon-XM_006503534.5-27;Parent=rna-XM_006503534.5;Dbxref=GeneID:11496,GenBank:XM_006503534.5,MGI:MGI:1340046;gbkey=mRNA;gene=Adam22;product=a disintegrin and metallopeptidase domain 22%2C transcript variant X7;transcript_id=XM_006503534.5;extra_copy_number=0
CM058245.1	Liftoff	exon	8452673	8452773	.	-	.	ID=exon-XM_006503534.5-26;Parent=rna-XM_006503534.5;Dbxref=GeneID:11496,GenBank:XM_006503534.5,MGI:MGI:1340046;gbkey=mRNA;gene=Adam22;product=a disintegrin and metallopeptidase domain 22%2C transcript variant X7;transcript_id=XM_006503534.5;extra_copy_number=0
CM058245.1	Liftoff	exon	8471840	8471930	.	-	.	ID=exon-XM_006503534.5-25;Parent=rna-XM_006503534.5;Dbxref=GeneID:11496,GenBank:XM_006503534.5,MGI:MGI:1340046;gbkey=mRNA;gene=Adam22;product=a disintegrin and metallopeptidase domain 22%2C transcript variant X7;transcript_id=XM_006503534.5;extra_copy_number=0
CM058245.1	Liftoff	exon	8476492	8476606	.	-	.	ID=exon-XM_006503534.5-24;Parent=rna-XM_006503534.5;Dbxref=GeneID:11496,GenBank:XM_006503534.5,MGI:MGI:1340046;gbkey=mRNA;gene=Adam22;product=a disintegrin and metallopeptidase domain 22%2C transcript variant X7;transcript_id=XM_006503534.5;extra_copy_number=0
CM058245.1	Liftoff	exon	8477536	8477704	.	-	.	ID=exon-XM_006503534.5-23;Parent=rna-XM_006503534.5;Dbxref=GeneID:11496,GenBank:XM_006503534.5,MGI:MGI:1340046;gbkey=mRNA;gene=Adam22;product=a disintegrin and metallopeptidase domain 22%2C transcript variant X7;transcript_id=XM_006503534.5;extra_copy_number=0
CM058245.1	Liftoff	exon	8480995	8481114	.	-	.	ID=exon-XM_006503534.5-22;Parent=rna-XM_006503534.5;Dbxref=GeneID:11496,GenBank:XM_006503534.5,MGI:MGI:1340046;gbkey=mRNA;gene=Adam22;product=a disintegrin and metallopeptidase domain 22%2C transcript variant X7;transcript_id=XM_006503534.5;extra_copy_number=0
CM058245.1	Liftoff	exon	8487274	8487379	.	-	.	ID=exon-XM_006503534.5-21;Parent=rna-XM_006503534.5;Dbxref=GeneID:11496,GenBank:XM_006503534.5,MGI:MGI:1340046;gbkey=mRNA;gene=Adam22;product=a disintegrin and metallopeptidase domain 22%2C transcript variant X7;transcript_id=XM_006503534.5;extra_copy_number=0
CM058245.1	Liftoff	exon	8490156	8490219	.	-	.	ID=exon-XM_006503534.5-20;Parent=rna-XM_006503534.5;Dbxref=GeneID:11496,GenBank:XM_006503534.5,MGI:MGI:1340046;gbkey=mRNA;gene=Adam22;product=a disintegrin and metallopeptidase domain 22%2C transcript variant X7;transcript_id=XM_006503534.5;extra_copy_number=0
CM058245.1	Liftoff	exon	8490432	8490482	.	-	.	ID=exon-XM_006503534.5-19;Parent=rna-XM_006503534.5;Dbxref=GeneID:11496,GenBank:XM_006503534.5,MGI:MGI:1340046;gbkey=mRNA;gene=Adam22;product=a disintegrin and metallopeptidase domain 22%2C transcript variant X7;transcript_id=XM_006503534.5;extra_copy_number=0
CM058245.1	Liftoff	exon	8492346	8492426	.	-	.	ID=exon-XM_006503534.5-18;Parent=rna-XM_006503534.5;Dbxref=GeneID:11496,GenBank:XM_006503534.5,MGI:MGI:1340046;gbkey=mRNA;gene=Adam22;product=a disintegrin and metallopeptidase domain 22%2C transcript variant X7;transcript_id=XM_006503534.5;extra_copy_number=0
CM058245.1	Liftoff	exon	8494459	8494551	.	-	.	ID=exon-XM_006503534.5-17;Parent=rna-XM_006503534.5;Dbxref=GeneID:11496,GenBank:XM_006503534.5,MGI:MGI:1340046;gbkey=mRNA;gene=Adam22;product=a disintegrin and metallopeptidase domain 22%2C transcript variant X7;transcript_id=XM_006503534.5;extra_copy_number=0
CM058245.1	Liftoff	exon	8494760	8494831	.	-	.	ID=exon-XM_006503534.5-16;Parent=rna-XM_006503534.5;Dbxref=GeneID:11496,GenBank:XM_006503534.5,MGI:MGI:1340046;gbkey=mRNA;gene=Adam22;product=a disintegrin and metallopeptidase domain 22%2C transcript variant X7;transcript_id=XM_006503534.5;extra_copy_number=0
CM058245.1	Liftoff	exon	8496753	8496852	.	-	.	ID=exon-XM_006503534.5-15;Parent=rna-XM_006503534.5;Dbxref=GeneID:11496,GenBank:XM_006503534.5,MGI:MGI:1340046;gbkey=mRNA;gene=Adam22;product=a disintegrin and metallopeptidase domain 22%2C transcript variant X7;transcript_id=XM_006503534.5;extra_copy_number=0
CM058245.1	Liftoff	exon	8501666	8501717	.	-	.	ID=exon-XM_006503534.5-14;Parent=rna-XM_006503534.5;Dbxref=GeneID:11496,GenBank:XM_006503534.5,MGI:MGI:1340046;gbkey=mRNA;gene=Adam22;product=a disintegrin and metallopeptidase domain 22%2C transcript variant X7;transcript_id=XM_006503534.5;extra_copy_number=0
CM058245.1	Liftoff	exon	8502989	8503079	.	-	.	ID=exon-XM_006503534.5-13;Parent=rna-XM_006503534.5;Dbxref=GeneID:11496,GenBank:XM_006503534.5,MGI:MGI:1340046;gbkey=mRNA;gene=Adam22;product=a disintegrin and metallopeptidase domain 22%2C transcript variant X7;transcript_id=XM_006503534.5;extra_copy_number=0
CM058245.1	Liftoff	exon	8504168	8504252	.	-	.	ID=exon-XM_006503534.5-12;Parent=rna-XM_006503534.5;Dbxref=GeneID:11496,GenBank:XM_006503534.5,MGI:MGI:1340046;gbkey=mRNA;gene=Adam22;product=a disintegrin and metallopeptidase domain 22%2C transcript variant X7;transcript_id=XM_006503534.5;extra_copy_number=0
CM058245.1	Liftoff	exon	8505500	8505666	.	-	.	ID=exon-XM_006503534.5-11;Parent=rna-XM_006503534.5;Dbxref=GeneID:11496,GenBank:XM_006503534.5,MGI:MGI:1340046;gbkey=mRNA;gene=Adam22;product=a disintegrin and metallopeptidase domain 22%2C transcript variant X7;transcript_id=XM_006503534.5;extra_copy_number=0
CM058245.1	Liftoff	exon	8506402	8506473	.	-	.	ID=exon-XM_006503534.5-10;Parent=rna-XM_006503534.5;Dbxref=GeneID:11496,GenBank:XM_006503534.5,MGI:MGI:1340046;gbkey=mRNA;gene=Adam22;product=a disintegrin and metallopeptidase domain 22%2C transcript variant X7;transcript_id=XM_006503534.5;extra_copy_number=0
CM058245.1	Liftoff	exon	8509157	8509231	.	-	.	ID=exon-XM_006503534.5-9;Parent=rna-XM_006503534.5;Dbxref=GeneID:11496,GenBank:XM_006503534.5,MGI:MGI:1340046;gbkey=mRNA;gene=Adam22;product=a disintegrin and metallopeptidase domain 22%2C transcript variant X7;transcript_id=XM_006503534.5;extra_copy_number=0
CM058245.1	Liftoff	exon	8512328	8512398	.	-	.	ID=exon-XM_006503534.5-8;Parent=rna-XM_006503534.5;Dbxref=GeneID:11496,GenBank:XM_006503534.5,MGI:MGI:1340046;gbkey=mRNA;gene=Adam22;product=a disintegrin and metallopeptidase domain 22%2C transcript variant X7;transcript_id=XM_006503534.5;extra_copy_number=0
CM058245.1	Liftoff	exon	8518776	8518845	.	-	.	ID=exon-XM_006503534.5-7;Parent=rna-XM_006503534.5;Dbxref=GeneID:11496,GenBank:XM_006503534.5,MGI:MGI:1340046;gbkey=mRNA;gene=Adam22;product=a disintegrin and metallopeptidase domain 22%2C transcript variant X7;transcript_id=XM_006503534.5;extra_copy_number=0
CM058245.1	Liftoff	exon	8520685	8520748	.	-	.	ID=exon-XM_006503534.5-6;Parent=rna-XM_006503534.5;Dbxref=GeneID:11496,GenBank:XM_006503534.5,MGI:MGI:1340046;gbkey=mRNA;gene=Adam22;product=a disintegrin and metallopeptidase domain 22%2C transcript variant X7;transcript_id=XM_006503534.5;extra_copy_number=0
CM058245.1	Liftoff	exon	8527277	8527359	.	-	.	ID=exon-XM_006503534.5-5;Parent=rna-XM_006503534.5;Dbxref=GeneID:11496,GenBank:XM_006503534.5,MGI:MGI:1340046;gbkey=mRNA;gene=Adam22;product=a disintegrin and metallopeptidase domain 22%2C transcript variant X7;transcript_id=XM_006503534.5;extra_copy_number=0
CM058245.1	Liftoff	exon	8592570	8592636	.	-	.	ID=exon-XM_006503534.5-4;Parent=rna-XM_006503534.5;Dbxref=GeneID:11496,GenBank:XM_006503534.5,MGI:MGI:1340046;gbkey=mRNA;gene=Adam22;product=a disintegrin and metallopeptidase domain 22%2C transcript variant X7;transcript_id=XM_006503534.5;extra_copy_number=0
CM058245.1	Liftoff	exon	8690165	8690241	.	-	.	ID=exon-XM_006503534.5-3;Parent=rna-XM_006503534.5;Dbxref=GeneID:11496,GenBank:XM_006503534.5,MGI:MGI:1340046;gbkey=mRNA;gene=Adam22;product=a disintegrin and metallopeptidase domain 22%2C transcript variant X7;transcript_id=XM_006503534.5;extra_copy_number=0
CM058245.1	Liftoff	exon	8727387	8727547	.	-	.	ID=exon-XM_006503534.5-2;Parent=rna-XM_006503534.5;Dbxref=GeneID:11496,GenBank:XM_006503534.5,MGI:MGI:1340046;gbkey=mRNA;gene=Adam22;product=a disintegrin and metallopeptidase domain 22%2C transcript variant X7;transcript_id=XM_006503534.5;extra_copy_number=0
CM058245.1	Liftoff	exon	8728062	8728498	.	-	.	ID=exon-XM_006503534.5-1;Parent=rna-XM_006503534.5;Dbxref=GeneID:11496,GenBank:XM_006503534.5,MGI:MGI:1340046;gbkey=mRNA;gene=Adam22;product=a disintegrin and metallopeptidase domain 22%2C transcript variant X7;transcript_id=XM_006503534.5;extra_copy_number=0
CM058245.1	Liftoff	CDS	8438626	8438646	.	-	.	ID=cds-XP_006503597.1;Parent=rna-XM_006503534.5;Dbxref=GeneID:11496,GenBank:XP_006503597.1,MGI:MGI:1340046;Name=XP_006503597.1;gbkey=CDS;gene=Adam22;product=disintegrin and metalloproteinase domain-containing protein 22 isoform X7;protein_id=XP_006503597.1;extra_copy_number=0
CM058245.1	Liftoff	CDS	8442088	8442211	.	-	.	ID=cds-XP_006503597.1;Parent=rna-XM_006503534.5;Dbxref=GeneID:11496,GenBank:XP_006503597.1,MGI:MGI:1340046;Name=XP_006503597.1;gbkey=CDS;gene=Adam22;product=disintegrin and metalloproteinase domain-containing protein 22 isoform X7;protein_id=XP_006503597.1;extra_copy_number=0
CM058245.1	Liftoff	CDS	8446536	8446565	.	-	.	ID=cds-XP_006503597.1;Parent=rna-XM_006503534.5;Dbxref=GeneID:11496,GenBank:XP_006503597.1,MGI:MGI:1340046;Name=XP_006503597.1;gbkey=CDS;gene=Adam22;product=disintegrin and metalloproteinase domain-containing protein 22 isoform X7;protein_id=XP_006503597.1;extra_copy_number=0
CM058245.1	Liftoff	CDS	8447924	8448010	.	-	.	ID=cds-XP_006503597.1;Parent=rna-XM_006503534.5;Dbxref=GeneID:11496,GenBank:XP_006503597.1,MGI:MGI:1340046;Name=XP_006503597.1;gbkey=CDS;gene=Adam22;product=disintegrin and metalloproteinase domain-containing protein 22 isoform X7;protein_id=XP_006503597.1;extra_copy_number=0
CM058245.1	Liftoff	CDS	8450084	8450194	.	-	.	ID=cds-XP_006503597.1;Parent=rna-XM_006503534.5;Dbxref=GeneID:11496,GenBank:XP_006503597.1,MGI:MGI:1340046;Name=XP_006503597.1;gbkey=CDS;gene=Adam22;product=disintegrin and metalloproteinase domain-containing protein 22 isoform X7;protein_id=XP_006503597.1;extra_copy_number=0
CM058245.1	Liftoff	CDS	8452282	8452348	.	-	.	ID=cds-XP_006503597.1;Parent=rna-XM_006503534.5;Dbxref=GeneID:11496,GenBank:XP_006503597.1,MGI:MGI:1340046;Name=XP_006503597.1;gbkey=CDS;gene=Adam22;product=disintegrin and metalloproteinase domain-containing protein 22 isoform X7;protein_id=XP_006503597.1;extra_copy_number=0
CM058245.1	Liftoff	CDS	8452673	8452773	.	-	.	ID=cds-XP_006503597.1;Parent=rna-XM_006503534.5;Dbxref=GeneID:11496,GenBank:XP_006503597.1,MGI:MGI:1340046;Name=XP_006503597.1;gbkey=CDS;gene=Adam22;product=disintegrin and metalloproteinase domain-containing protein 22 isoform X7;protein_id=XP_006503597.1;extra_copy_number=0
CM058245.1	Liftoff	CDS	8471840	8471930	.	-	.	ID=cds-XP_006503597.1;Parent=rna-XM_006503534.5;Dbxref=GeneID:11496,GenBank:XP_006503597.1,MGI:MGI:1340046;Name=XP_006503597.1;gbkey=CDS;gene=Adam22;product=disintegrin and metalloproteinase domain-containing protein 22 isoform X7;protein_id=XP_006503597.1;extra_copy_number=0
CM058245.1	Liftoff	CDS	8476492	8476606	.	-	.	ID=cds-XP_006503597.1;Parent=rna-XM_006503534.5;Dbxref=GeneID:11496,GenBank:XP_006503597.1,MGI:MGI:1340046;Name=XP_006503597.1;gbkey=CDS;gene=Adam22;product=disintegrin and metalloproteinase domain-containing protein 22 isoform X7;protein_id=XP_006503597.1;extra_copy_number=0
CM058245.1	Liftoff	CDS	8477536	8477704	.	-	.	ID=cds-XP_006503597.1;Parent=rna-XM_006503534.5;Dbxref=GeneID:11496,GenBank:XP_006503597.1,MGI:MGI:1340046;Name=XP_006503597.1;gbkey=CDS;gene=Adam22;product=disintegrin and metalloproteinase domain-containing protein 22 isoform X7;protein_id=XP_006503597.1;extra_copy_number=0
CM058245.1	Liftoff	CDS	8480995	8481114	.	-	.	ID=cds-XP_006503597.1;Parent=rna-XM_006503534.5;Dbxref=GeneID:11496,GenBank:XP_006503597.1,MGI:MGI:1340046;Name=XP_006503597.1;gbkey=CDS;gene=Adam22;product=disintegrin and metalloproteinase domain-containing protein 22 isoform X7;protein_id=XP_006503597.1;extra_copy_number=0
CM058245.1	Liftoff	CDS	8487274	8487379	.	-	.	ID=cds-XP_006503597.1;Parent=rna-XM_006503534.5;Dbxref=GeneID:11496,GenBank:XP_006503597.1,MGI:MGI:1340046;Name=XP_006503597.1;gbkey=CDS;gene=Adam22;product=disintegrin and metalloproteinase domain-containing protein 22 isoform X7;protein_id=XP_006503597.1;extra_copy_number=0
CM058245.1	Liftoff	CDS	8490156	8490219	.	-	.	ID=cds-XP_006503597.1;Parent=rna-XM_006503534.5;Dbxref=GeneID:11496,GenBank:XP_006503597.1,MGI:MGI:1340046;Name=XP_006503597.1;gbkey=CDS;gene=Adam22;product=disintegrin and metalloproteinase domain-containing protein 22 isoform X7;protein_id=XP_006503597.1;extra_copy_number=0
CM058245.1	Liftoff	CDS	8490432	8490482	.	-	.	ID=cds-XP_006503597.1;Parent=rna-XM_006503534.5;Dbxref=GeneID:11496,GenBank:XP_006503597.1,MGI:MGI:1340046;Name=XP_006503597.1;gbkey=CDS;gene=Adam22;product=disintegrin and metalloproteinase domain-containing protein 22 isoform X7;protein_id=XP_006503597.1;extra_copy_number=0
CM058245.1	Liftoff	CDS	8492346	8492426	.	-	.	ID=cds-XP_006503597.1;Parent=rna-XM_006503534.5;Dbxref=GeneID:11496,GenBank:XP_006503597.1,MGI:MGI:1340046;Name=XP_006503597.1;gbkey=CDS;gene=Adam22;product=disintegrin and metalloproteinase domain-containing protein 22 isoform X7;protein_id=XP_006503597.1;extra_copy_number=0
CM058245.1	Liftoff	CDS	8494459	8494551	.	-	.	ID=cds-XP_006503597.1;Parent=rna-XM_006503534.5;Dbxref=GeneID:11496,GenBank:XP_006503597.1,MGI:MGI:1340046;Name=XP_006503597.1;gbkey=CDS;gene=Adam22;product=disintegrin and metalloproteinase domain-containing protein 22 isoform X7;protein_id=XP_006503597.1;extra_copy_number=0
CM058245.1	Liftoff	CDS	8494760	8494831	.	-	.	ID=cds-XP_006503597.1;Parent=rna-XM_006503534.5;Dbxref=GeneID:11496,GenBank:XP_006503597.1,MGI:MGI:1340046;Name=XP_006503597.1;gbkey=CDS;gene=Adam22;product=disintegrin and metalloproteinase domain-containing protein 22 isoform X7;protein_id=XP_006503597.1;extra_copy_number=0
CM058245.1	Liftoff	CDS	8496753	8496852	.	-	.	ID=cds-XP_006503597.1;Parent=rna-XM_006503534.5;Dbxref=GeneID:11496,GenBank:XP_006503597.1,MGI:MGI:1340046;Name=XP_006503597.1;gbkey=CDS;gene=Adam22;product=disintegrin and metalloproteinase domain-containing protein 22 isoform X7;protein_id=XP_006503597.1;extra_copy_number=0
CM058245.1	Liftoff	CDS	8501666	8501717	.	-	.	ID=cds-XP_006503597.1;Parent=rna-XM_006503534.5;Dbxref=GeneID:11496,GenBank:XP_006503597.1,MGI:MGI:1340046;Name=XP_006503597.1;gbkey=CDS;gene=Adam22;product=disintegrin and metalloproteinase domain-containing protein 22 isoform X7;protein_id=XP_006503597.1;extra_copy_number=0
CM058245.1	Liftoff	CDS	8502989	8503079	.	-	.	ID=cds-XP_006503597.1;Parent=rna-XM_006503534.5;Dbxref=GeneID:11496,GenBank:XP_006503597.1,MGI:MGI:1340046;Name=XP_006503597.1;gbkey=CDS;gene=Adam22;product=disintegrin and metalloproteinase domain-containing protein 22 isoform X7;protein_id=XP_006503597.1;extra_copy_number=0
CM058245.1	Liftoff	CDS	8504168	8504252	.	-	.	ID=cds-XP_006503597.1;Parent=rna-XM_006503534.5;Dbxref=GeneID:11496,GenBank:XP_006503597.1,MGI:MGI:1340046;Name=XP_006503597.1;gbkey=CDS;gene=Adam22;product=disintegrin and metalloproteinase domain-containing protein 22 isoform X7;protein_id=XP_006503597.1;extra_copy_number=0
CM058245.1	Liftoff	CDS	8505500	8505666	.	-	.	ID=cds-XP_006503597.1;Parent=rna-XM_006503534.5;Dbxref=GeneID:11496,GenBank:XP_006503597.1,MGI:MGI:1340046;Name=XP_006503597.1;gbkey=CDS;gene=Adam22;product=disintegrin and metalloproteinase domain-containing protein 22 isoform X7;protein_id=XP_006503597.1;extra_copy_number=0
CM058245.1	Liftoff	CDS	8506402	8506473	.	-	.	ID=cds-XP_006503597.1;Parent=rna-XM_006503534.5;Dbxref=GeneID:11496,GenBank:XP_006503597.1,MGI:MGI:1340046;Name=XP_006503597.1;gbkey=CDS;gene=Adam22;product=disintegrin and metalloproteinase domain-containing protein 22 isoform X7;protein_id=XP_006503597.1;extra_copy_number=0
CM058245.1	Liftoff	CDS	8509157	8509231	.	-	.	ID=cds-XP_006503597.1;Parent=rna-XM_006503534.5;Dbxref=GeneID:11496,GenBank:XP_006503597.1,MGI:MGI:1340046;Name=XP_006503597.1;gbkey=CDS;gene=Adam22;product=disintegrin and metalloproteinase domain-containing protein 22 isoform X7;protein_id=XP_006503597.1;extra_copy_number=0
CM058245.1	Liftoff	CDS	8512328	8512398	.	-	.	ID=cds-XP_006503597.1;Parent=rna-XM_006503534.5;Dbxref=GeneID:11496,GenBank:XP_006503597.1,MGI:MGI:1340046;Name=XP_006503597.1;gbkey=CDS;gene=Adam22;product=disintegrin and metalloproteinase domain-containing protein 22 isoform X7;protein_id=XP_006503597.1;extra_copy_number=0
CM058245.1	Liftoff	CDS	8518776	8518845	.	-	.	ID=cds-XP_006503597.1;Parent=rna-XM_006503534.5;Dbxref=GeneID:11496,GenBank:XP_006503597.1,MGI:MGI:1340046;Name=XP_006503597.1;gbkey=CDS;gene=Adam22;product=disintegrin and metalloproteinase domain-containing protein 22 isoform X7;protein_id=XP_006503597.1;extra_copy_number=0
CM058245.1	Liftoff	CDS	8520685	8520748	.	-	.	ID=cds-XP_006503597.1;Parent=rna-XM_006503534.5;Dbxref=GeneID:11496,GenBank:XP_006503597.1,MGI:MGI:1340046;Name=XP_006503597.1;gbkey=CDS;gene=Adam22;product=disintegrin and metalloproteinase domain-containing protein 22 isoform X7;protein_id=XP_006503597.1;extra_copy_number=0
CM058245.1	Liftoff	CDS	8527277	8527359	.	-	.	ID=cds-XP_006503597.1;Parent=rna-XM_006503534.5;Dbxref=GeneID:11496,GenBank:XP_006503597.1,MGI:MGI:1340046;Name=XP_006503597.1;gbkey=CDS;gene=Adam22;product=disintegrin and metalloproteinase domain-containing protein 22 isoform X7;protein_id=XP_006503597.1;extra_copy_number=0
CM058245.1	Liftoff	CDS	8592570	8592636	.	-	.	ID=cds-XP_006503597.1;Parent=rna-XM_006503534.5;Dbxref=GeneID:11496,GenBank:XP_006503597.1,MGI:MGI:1340046;Name=XP_006503597.1;gbkey=CDS;gene=Adam22;product=disintegrin and metalloproteinase domain-containing protein 22 isoform X7;protein_id=XP_006503597.1;extra_copy_number=0
CM058245.1	Liftoff	CDS	8690165	8690241	.	-	.	ID=cds-XP_006503597.1;Parent=rna-XM_006503534.5;Dbxref=GeneID:11496,GenBank:XP_006503597.1,MGI:MGI:1340046;Name=XP_006503597.1;gbkey=CDS;gene=Adam22;product=disintegrin and metalloproteinase domain-containing protein 22 isoform X7;protein_id=XP_006503597.1;extra_copy_number=0
CM058245.1	Liftoff	CDS	8727387	8727547	.	-	.	ID=cds-XP_006503597.1;Parent=rna-XM_006503534.5;Dbxref=GeneID:11496,GenBank:XP_006503597.1,MGI:MGI:1340046;Name=XP_006503597.1;gbkey=CDS;gene=Adam22;product=disintegrin and metalloproteinase domain-containing protein 22 isoform X7;protein_id=XP_006503597.1;extra_copy_number=0
CM058245.1	Liftoff	CDS	8728062	8728140	.	-	.	ID=cds-XP_006503597.1;Parent=rna-XM_006503534.5;Dbxref=GeneID:11496,GenBank:XP_006503597.1,MGI:MGI:1340046;Name=XP_006503597.1;gbkey=CDS;gene=Adam22;product=disintegrin and metalloproteinase domain-containing protein 22 isoform X7;protein_id=XP_006503597.1;extra_copy_number=0
CM058245.1	Liftoff	mRNA	8437159	8728498	.	-	.	ID=rna-XM_006503535.5;Parent=gene-Adam22;Dbxref=GeneID:11496,GenBank:XM_006503535.5,MGI:MGI:1340046;Name=XM_006503535.5;gbkey=mRNA;gene=Adam22;model_evidence=Supporting evidence includes similarity to: 1 mRNA%2C 6 ESTs%2C 9 Proteins%2C 223 long SRA reads%2C and 99%25 coverage of the annotated genomic feature by RNAseq alignments%2C including 14 samples with support for all annotated introns;product=a disintegrin and metallopeptidase domain 22%2C transcript variant X8;transcript_id=XM_006503535.5;matches_ref_protein=True;valid_ORF=True;extra_copy_number=0
CM058245.1	Liftoff	exon	8437159	8438646	.	-	.	ID=exon-XM_006503535.5-31;Parent=rna-XM_006503535.5;Dbxref=GeneID:11496,GenBank:XM_006503535.5,MGI:MGI:1340046;gbkey=mRNA;gene=Adam22;product=a disintegrin and metallopeptidase domain 22%2C transcript variant X8;transcript_id=XM_006503535.5;extra_copy_number=0
CM058245.1	Liftoff	exon	8442088	8442211	.	-	.	ID=exon-XM_006503535.5-30;Parent=rna-XM_006503535.5;Dbxref=GeneID:11496,GenBank:XM_006503535.5,MGI:MGI:1340046;gbkey=mRNA;gene=Adam22;product=a disintegrin and metallopeptidase domain 22%2C transcript variant X8;transcript_id=XM_006503535.5;extra_copy_number=0
CM058245.1	Liftoff	exon	8452282	8452348	.	-	.	ID=exon-XM_006503535.5-29;Parent=rna-XM_006503535.5;Dbxref=GeneID:11496,GenBank:XM_006503535.5,MGI:MGI:1340046;gbkey=mRNA;gene=Adam22;product=a disintegrin and metallopeptidase domain 22%2C transcript variant X8;transcript_id=XM_006503535.5;extra_copy_number=0
CM058245.1	Liftoff	exon	8452673	8452773	.	-	.	ID=exon-XM_006503535.5-28;Parent=rna-XM_006503535.5;Dbxref=GeneID:11496,GenBank:XM_006503535.5,MGI:MGI:1340046;gbkey=mRNA;gene=Adam22;product=a disintegrin and metallopeptidase domain 22%2C transcript variant X8;transcript_id=XM_006503535.5;extra_copy_number=0
CM058245.1	Liftoff	exon	8454928	8455122	.	-	.	ID=exon-XM_006503535.5-27;Parent=rna-XM_006503535.5;Dbxref=GeneID:11496,GenBank:XM_006503535.5,MGI:MGI:1340046;gbkey=mRNA;gene=Adam22;product=a disintegrin and metallopeptidase domain 22%2C transcript variant X8;transcript_id=XM_006503535.5;extra_copy_number=0
CM058245.1	Liftoff	exon	8466949	8466966	.	-	.	ID=exon-XM_006503535.5-26;Parent=rna-XM_006503535.5;Dbxref=GeneID:11496,GenBank:XM_006503535.5,MGI:MGI:1340046;gbkey=mRNA;gene=Adam22;product=a disintegrin and metallopeptidase domain 22%2C transcript variant X8;transcript_id=XM_006503535.5;extra_copy_number=0
CM058245.1	Liftoff	exon	8471840	8471930	.	-	.	ID=exon-XM_006503535.5-25;Parent=rna-XM_006503535.5;Dbxref=GeneID:11496,GenBank:XM_006503535.5,MGI:MGI:1340046;gbkey=mRNA;gene=Adam22;product=a disintegrin and metallopeptidase domain 22%2C transcript variant X8;transcript_id=XM_006503535.5;extra_copy_number=0
CM058245.1	Liftoff	exon	8476492	8476606	.	-	.	ID=exon-XM_006503535.5-24;Parent=rna-XM_006503535.5;Dbxref=GeneID:11496,GenBank:XM_006503535.5,MGI:MGI:1340046;gbkey=mRNA;gene=Adam22;product=a disintegrin and metallopeptidase domain 22%2C transcript variant X8;transcript_id=XM_006503535.5;extra_copy_number=0
CM058245.1	Liftoff	exon	8477536	8477704	.	-	.	ID=exon-XM_006503535.5-23;Parent=rna-XM_006503535.5;Dbxref=GeneID:11496,GenBank:XM_006503535.5,MGI:MGI:1340046;gbkey=mRNA;gene=Adam22;product=a disintegrin and metallopeptidase domain 22%2C transcript variant X8;transcript_id=XM_006503535.5;extra_copy_number=0
CM058245.1	Liftoff	exon	8480995	8481114	.	-	.	ID=exon-XM_006503535.5-22;Parent=rna-XM_006503535.5;Dbxref=GeneID:11496,GenBank:XM_006503535.5,MGI:MGI:1340046;gbkey=mRNA;gene=Adam22;product=a disintegrin and metallopeptidase domain 22%2C transcript variant X8;transcript_id=XM_006503535.5;extra_copy_number=0
CM058245.1	Liftoff	exon	8487274	8487379	.	-	.	ID=exon-XM_006503535.5-21;Parent=rna-XM_006503535.5;Dbxref=GeneID:11496,GenBank:XM_006503535.5,MGI:MGI:1340046;gbkey=mRNA;gene=Adam22;product=a disintegrin and metallopeptidase domain 22%2C transcript variant X8;transcript_id=XM_006503535.5;extra_copy_number=0
CM058245.1	Liftoff	exon	8490156	8490219	.	-	.	ID=exon-XM_006503535.5-20;Parent=rna-XM_006503535.5;Dbxref=GeneID:11496,GenBank:XM_006503535.5,MGI:MGI:1340046;gbkey=mRNA;gene=Adam22;product=a disintegrin and metallopeptidase domain 22%2C transcript variant X8;transcript_id=XM_006503535.5;extra_copy_number=0
CM058245.1	Liftoff	exon	8490432	8490482	.	-	.	ID=exon-XM_006503535.5-19;Parent=rna-XM_006503535.5;Dbxref=GeneID:11496,GenBank:XM_006503535.5,MGI:MGI:1340046;gbkey=mRNA;gene=Adam22;product=a disintegrin and metallopeptidase domain 22%2C transcript variant X8;transcript_id=XM_006503535.5;extra_copy_number=0
CM058245.1	Liftoff	exon	8492346	8492426	.	-	.	ID=exon-XM_006503535.5-18;Parent=rna-XM_006503535.5;Dbxref=GeneID:11496,GenBank:XM_006503535.5,MGI:MGI:1340046;gbkey=mRNA;gene=Adam22;product=a disintegrin and metallopeptidase domain 22%2C transcript variant X8;transcript_id=XM_006503535.5;extra_copy_number=0
CM058245.1	Liftoff	exon	8494459	8494551	.	-	.	ID=exon-XM_006503535.5-17;Parent=rna-XM_006503535.5;Dbxref=GeneID:11496,GenBank:XM_006503535.5,MGI:MGI:1340046;gbkey=mRNA;gene=Adam22;product=a disintegrin and metallopeptidase domain 22%2C transcript variant X8;transcript_id=XM_006503535.5;extra_copy_number=0
CM058245.1	Liftoff	exon	8494760	8494831	.	-	.	ID=exon-XM_006503535.5-16;Parent=rna-XM_006503535.5;Dbxref=GeneID:11496,GenBank:XM_006503535.5,MGI:MGI:1340046;gbkey=mRNA;gene=Adam22;product=a disintegrin and metallopeptidase domain 22%2C transcript variant X8;transcript_id=XM_006503535.5;extra_copy_number=0
CM058245.1	Liftoff	exon	8496753	8496852	.	-	.	ID=exon-XM_006503535.5-15;Parent=rna-XM_006503535.5;Dbxref=GeneID:11496,GenBank:XM_006503535.5,MGI:MGI:1340046;gbkey=mRNA;gene=Adam22;product=a disintegrin and metallopeptidase domain 22%2C transcript variant X8;transcript_id=XM_006503535.5;extra_copy_number=0
CM058245.1	Liftoff	exon	8501666	8501717	.	-	.	ID=exon-XM_006503535.5-14;Parent=rna-XM_006503535.5;Dbxref=GeneID:11496,GenBank:XM_006503535.5,MGI:MGI:1340046;gbkey=mRNA;gene=Adam22;product=a disintegrin and metallopeptidase domain 22%2C transcript variant X8;transcript_id=XM_006503535.5;extra_copy_number=0
CM058245.1	Liftoff	exon	8502989	8503079	.	-	.	ID=exon-XM_006503535.5-13;Parent=rna-XM_006503535.5;Dbxref=GeneID:11496,GenBank:XM_006503535.5,MGI:MGI:1340046;gbkey=mRNA;gene=Adam22;product=a disintegrin and metallopeptidase domain 22%2C transcript variant X8;transcript_id=XM_006503535.5;extra_copy_number=0
CM058245.1	Liftoff	exon	8504168	8504252	.	-	.	ID=exon-XM_006503535.5-12;Parent=rna-XM_006503535.5;Dbxref=GeneID:11496,GenBank:XM_006503535.5,MGI:MGI:1340046;gbkey=mRNA;gene=Adam22;product=a disintegrin and metallopeptidase domain 22%2C transcript variant X8;transcript_id=XM_006503535.5;extra_copy_number=0
CM058245.1	Liftoff	exon	8505500	8505666	.	-	.	ID=exon-XM_006503535.5-11;Parent=rna-XM_006503535.5;Dbxref=GeneID:11496,GenBank:XM_006503535.5,MGI:MGI:1340046;gbkey=mRNA;gene=Adam22;product=a disintegrin and metallopeptidase domain 22%2C transcript variant X8;transcript_id=XM_006503535.5;extra_copy_number=0
CM058245.1	Liftoff	exon	8506402	8506473	.	-	.	ID=exon-XM_006503535.5-10;Parent=rna-XM_006503535.5;Dbxref=GeneID:11496,GenBank:XM_006503535.5,MGI:MGI:1340046;gbkey=mRNA;gene=Adam22;product=a disintegrin and metallopeptidase domain 22%2C transcript variant X8;transcript_id=XM_006503535.5;extra_copy_number=0
CM058245.1	Liftoff	exon	8509157	8509231	.	-	.	ID=exon-XM_006503535.5-9;Parent=rna-XM_006503535.5;Dbxref=GeneID:11496,GenBank:XM_006503535.5,MGI:MGI:1340046;gbkey=mRNA;gene=Adam22;product=a disintegrin and metallopeptidase domain 22%2C transcript variant X8;transcript_id=XM_006503535.5;extra_copy_number=0
CM058245.1	Liftoff	exon	8512328	8512398	.	-	.	ID=exon-XM_006503535.5-8;Parent=rna-XM_006503535.5;Dbxref=GeneID:11496,GenBank:XM_006503535.5,MGI:MGI:1340046;gbkey=mRNA;gene=Adam22;product=a disintegrin and metallopeptidase domain 22%2C transcript variant X8;transcript_id=XM_006503535.5;extra_copy_number=0
CM058245.1	Liftoff	exon	8518776	8518845	.	-	.	ID=exon-XM_006503535.5-7;Parent=rna-XM_006503535.5;Dbxref=GeneID:11496,GenBank:XM_006503535.5,MGI:MGI:1340046;gbkey=mRNA;gene=Adam22;product=a disintegrin and metallopeptidase domain 22%2C transcript variant X8;transcript_id=XM_006503535.5;extra_copy_number=0
CM058245.1	Liftoff	exon	8520685	8520748	.	-	.	ID=exon-XM_006503535.5-6;Parent=rna-XM_006503535.5;Dbxref=GeneID:11496,GenBank:XM_006503535.5,MGI:MGI:1340046;gbkey=mRNA;gene=Adam22;product=a disintegrin and metallopeptidase domain 22%2C transcript variant X8;transcript_id=XM_006503535.5;extra_copy_number=0
CM058245.1	Liftoff	exon	8527277	8527359	.	-	.	ID=exon-XM_006503535.5-5;Parent=rna-XM_006503535.5;Dbxref=GeneID:11496,GenBank:XM_006503535.5,MGI:MGI:1340046;gbkey=mRNA;gene=Adam22;product=a disintegrin and metallopeptidase domain 22%2C transcript variant X8;transcript_id=XM_006503535.5;extra_copy_number=0
CM058245.1	Liftoff	exon	8592570	8592636	.	-	.	ID=exon-XM_006503535.5-4;Parent=rna-XM_006503535.5;Dbxref=GeneID:11496,GenBank:XM_006503535.5,MGI:MGI:1340046;gbkey=mRNA;gene=Adam22;product=a disintegrin and metallopeptidase domain 22%2C transcript variant X8;transcript_id=XM_006503535.5;extra_copy_number=0
CM058245.1	Liftoff	exon	8690165	8690241	.	-	.	ID=exon-XM_006503535.5-3;Parent=rna-XM_006503535.5;Dbxref=GeneID:11496,GenBank:XM_006503535.5,MGI:MGI:1340046;gbkey=mRNA;gene=Adam22;product=a disintegrin and metallopeptidase domain 22%2C transcript variant X8;transcript_id=XM_006503535.5;extra_copy_number=0
CM058245.1	Liftoff	exon	8727387	8727547	.	-	.	ID=exon-XM_006503535.5-2;Parent=rna-XM_006503535.5;Dbxref=GeneID:11496,GenBank:XM_006503535.5,MGI:MGI:1340046;gbkey=mRNA;gene=Adam22;product=a disintegrin and metallopeptidase domain 22%2C transcript variant X8;transcript_id=XM_006503535.5;extra_copy_number=0
CM058245.1	Liftoff	exon	8728062	8728498	.	-	.	ID=exon-XM_006503535.5-1;Parent=rna-XM_006503535.5;Dbxref=GeneID:11496,GenBank:XM_006503535.5,MGI:MGI:1340046;gbkey=mRNA;gene=Adam22;product=a disintegrin and metallopeptidase domain 22%2C transcript variant X8;transcript_id=XM_006503535.5;extra_copy_number=0
CM058245.1	Liftoff	CDS	8438626	8438646	.	-	.	ID=cds-XP_006503598.1;Parent=rna-XM_006503535.5;Dbxref=GeneID:11496,GenBank:XP_006503598.1,MGI:MGI:1340046;Name=XP_006503598.1;gbkey=CDS;gene=Adam22;product=disintegrin and metalloproteinase domain-containing protein 22 isoform X8;protein_id=XP_006503598.1;extra_copy_number=0
CM058245.1	Liftoff	CDS	8442088	8442211	.	-	.	ID=cds-XP_006503598.1;Parent=rna-XM_006503535.5;Dbxref=GeneID:11496,GenBank:XP_006503598.1,MGI:MGI:1340046;Name=XP_006503598.1;gbkey=CDS;gene=Adam22;product=disintegrin and metalloproteinase domain-containing protein 22 isoform X8;protein_id=XP_006503598.1;extra_copy_number=0
CM058245.1	Liftoff	CDS	8452282	8452348	.	-	.	ID=cds-XP_006503598.1;Parent=rna-XM_006503535.5;Dbxref=GeneID:11496,GenBank:XP_006503598.1,MGI:MGI:1340046;Name=XP_006503598.1;gbkey=CDS;gene=Adam22;product=disintegrin and metalloproteinase domain-containing protein 22 isoform X8;protein_id=XP_006503598.1;extra_copy_number=0
CM058245.1	Liftoff	CDS	8452673	8452773	.	-	.	ID=cds-XP_006503598.1;Parent=rna-XM_006503535.5;Dbxref=GeneID:11496,GenBank:XP_006503598.1,MGI:MGI:1340046;Name=XP_006503598.1;gbkey=CDS;gene=Adam22;product=disintegrin and metalloproteinase domain-containing protein 22 isoform X8;protein_id=XP_006503598.1;extra_copy_number=0
CM058245.1	Liftoff	CDS	8454928	8455122	.	-	.	ID=cds-XP_006503598.1;Parent=rna-XM_006503535.5;Dbxref=GeneID:11496,GenBank:XP_006503598.1,MGI:MGI:1340046;Name=XP_006503598.1;gbkey=CDS;gene=Adam22;product=disintegrin and metalloproteinase domain-containing protein 22 isoform X8;protein_id=XP_006503598.1;extra_copy_number=0
CM058245.1	Liftoff	CDS	8466949	8466966	.	-	.	ID=cds-XP_006503598.1;Parent=rna-XM_006503535.5;Dbxref=GeneID:11496,GenBank:XP_006503598.1,MGI:MGI:1340046;Name=XP_006503598.1;gbkey=CDS;gene=Adam22;product=disintegrin and metalloproteinase domain-containing protein 22 isoform X8;protein_id=XP_006503598.1;extra_copy_number=0
CM058245.1	Liftoff	CDS	8471840	8471930	.	-	.	ID=cds-XP_006503598.1;Parent=rna-XM_006503535.5;Dbxref=GeneID:11496,GenBank:XP_006503598.1,MGI:MGI:1340046;Name=XP_006503598.1;gbkey=CDS;gene=Adam22;product=disintegrin and metalloproteinase domain-containing protein 22 isoform X8;protein_id=XP_006503598.1;extra_copy_number=0
CM058245.1	Liftoff	CDS	8476492	8476606	.	-	.	ID=cds-XP_006503598.1;Parent=rna-XM_006503535.5;Dbxref=GeneID:11496,GenBank:XP_006503598.1,MGI:MGI:1340046;Name=XP_006503598.1;gbkey=CDS;gene=Adam22;product=disintegrin and metalloproteinase domain-containing protein 22 isoform X8;protein_id=XP_006503598.1;extra_copy_number=0
CM058245.1	Liftoff	CDS	8477536	8477704	.	-	.	ID=cds-XP_006503598.1;Parent=rna-XM_006503535.5;Dbxref=GeneID:11496,GenBank:XP_006503598.1,MGI:MGI:1340046;Name=XP_006503598.1;gbkey=CDS;gene=Adam22;product=disintegrin and metalloproteinase domain-containing protein 22 isoform X8;protein_id=XP_006503598.1;extra_copy_number=0
CM058245.1	Liftoff	CDS	8480995	8481114	.	-	.	ID=cds-XP_006503598.1;Parent=rna-XM_006503535.5;Dbxref=GeneID:11496,GenBank:XP_006503598.1,MGI:MGI:1340046;Name=XP_006503598.1;gbkey=CDS;gene=Adam22;product=disintegrin and metalloproteinase domain-containing protein 22 isoform X8;protein_id=XP_006503598.1;extra_copy_number=0
CM058245.1	Liftoff	CDS	8487274	8487379	.	-	.	ID=cds-XP_006503598.1;Parent=rna-XM_006503535.5;Dbxref=GeneID:11496,GenBank:XP_006503598.1,MGI:MGI:1340046;Name=XP_006503598.1;gbkey=CDS;gene=Adam22;product=disintegrin and metalloproteinase domain-containing protein 22 isoform X8;protein_id=XP_006503598.1;extra_copy_number=0
CM058245.1	Liftoff	CDS	8490156	8490219	.	-	.	ID=cds-XP_006503598.1;Parent=rna-XM_006503535.5;Dbxref=GeneID:11496,GenBank:XP_006503598.1,MGI:MGI:1340046;Name=XP_006503598.1;gbkey=CDS;gene=Adam22;product=disintegrin and metalloproteinase domain-containing protein 22 isoform X8;protein_id=XP_006503598.1;extra_copy_number=0
CM058245.1	Liftoff	CDS	8490432	8490482	.	-	.	ID=cds-XP_006503598.1;Parent=rna-XM_006503535.5;Dbxref=GeneID:11496,GenBank:XP_006503598.1,MGI:MGI:1340046;Name=XP_006503598.1;gbkey=CDS;gene=Adam22;product=disintegrin and metalloproteinase domain-containing protein 22 isoform X8;protein_id=XP_006503598.1;extra_copy_number=0
CM058245.1	Liftoff	CDS	8492346	8492426	.	-	.	ID=cds-XP_006503598.1;Parent=rna-XM_006503535.5;Dbxref=GeneID:11496,GenBank:XP_006503598.1,MGI:MGI:1340046;Name=XP_006503598.1;gbkey=CDS;gene=Adam22;product=disintegrin and metalloproteinase domain-containing protein 22 isoform X8;protein_id=XP_006503598.1;extra_copy_number=0
CM058245.1	Liftoff	CDS	8494459	8494551	.	-	.	ID=cds-XP_006503598.1;Parent=rna-XM_006503535.5;Dbxref=GeneID:11496,GenBank:XP_006503598.1,MGI:MGI:1340046;Name=XP_006503598.1;gbkey=CDS;gene=Adam22;product=disintegrin and metalloproteinase domain-containing protein 22 isoform X8;protein_id=XP_006503598.1;extra_copy_number=0
CM058245.1	Liftoff	CDS	8494760	8494831	.	-	.	ID=cds-XP_006503598.1;Parent=rna-XM_006503535.5;Dbxref=GeneID:11496,GenBank:XP_006503598.1,MGI:MGI:1340046;Name=XP_006503598.1;gbkey=CDS;gene=Adam22;product=disintegrin and metalloproteinase domain-containing protein 22 isoform X8;protein_id=XP_006503598.1;extra_copy_number=0
CM058245.1	Liftoff	CDS	8496753	8496852	.	-	.	ID=cds-XP_006503598.1;Parent=rna-XM_006503535.5;Dbxref=GeneID:11496,GenBank:XP_006503598.1,MGI:MGI:1340046;Name=XP_006503598.1;gbkey=CDS;gene=Adam22;product=disintegrin and metalloproteinase domain-containing protein 22 isoform X8;protein_id=XP_006503598.1;extra_copy_number=0
CM058245.1	Liftoff	CDS	8501666	8501717	.	-	.	ID=cds-XP_006503598.1;Parent=rna-XM_006503535.5;Dbxref=GeneID:11496,GenBank:XP_006503598.1,MGI:MGI:1340046;Name=XP_006503598.1;gbkey=CDS;gene=Adam22;product=disintegrin and metalloproteinase domain-containing protein 22 isoform X8;protein_id=XP_006503598.1;extra_copy_number=0
CM058245.1	Liftoff	CDS	8502989	8503079	.	-	.	ID=cds-XP_006503598.1;Parent=rna-XM_006503535.5;Dbxref=GeneID:11496,GenBank:XP_006503598.1,MGI:MGI:1340046;Name=XP_006503598.1;gbkey=CDS;gene=Adam22;product=disintegrin and metalloproteinase domain-containing protein 22 isoform X8;protein_id=XP_006503598.1;extra_copy_number=0
CM058245.1	Liftoff	CDS	8504168	8504252	.	-	.	ID=cds-XP_006503598.1;Parent=rna-XM_006503535.5;Dbxref=GeneID:11496,GenBank:XP_006503598.1,MGI:MGI:1340046;Name=XP_006503598.1;gbkey=CDS;gene=Adam22;product=disintegrin and metalloproteinase domain-containing protein 22 isoform X8;protein_id=XP_006503598.1;extra_copy_number=0
CM058245.1	Liftoff	CDS	8505500	8505666	.	-	.	ID=cds-XP_006503598.1;Parent=rna-XM_006503535.5;Dbxref=GeneID:11496,GenBank:XP_006503598.1,MGI:MGI:1340046;Name=XP_006503598.1;gbkey=CDS;gene=Adam22;product=disintegrin and metalloproteinase domain-containing protein 22 isoform X8;protein_id=XP_006503598.1;extra_copy_number=0
CM058245.1	Liftoff	CDS	8506402	8506473	.	-	.	ID=cds-XP_006503598.1;Parent=rna-XM_006503535.5;Dbxref=GeneID:11496,GenBank:XP_006503598.1,MGI:MGI:1340046;Name=XP_006503598.1;gbkey=CDS;gene=Adam22;product=disintegrin and metalloproteinase domain-containing protein 22 isoform X8;protein_id=XP_006503598.1;extra_copy_number=0
CM058245.1	Liftoff	CDS	8509157	8509231	.	-	.	ID=cds-XP_006503598.1;Parent=rna-XM_006503535.5;Dbxref=GeneID:11496,GenBank:XP_006503598.1,MGI:MGI:1340046;Name=XP_006503598.1;gbkey=CDS;gene=Adam22;product=disintegrin and metalloproteinase domain-containing protein 22 isoform X8;protein_id=XP_006503598.1;extra_copy_number=0
CM058245.1	Liftoff	CDS	8512328	8512398	.	-	.	ID=cds-XP_006503598.1;Parent=rna-XM_006503535.5;Dbxref=GeneID:11496,GenBank:XP_006503598.1,MGI:MGI:1340046;Name=XP_006503598.1;gbkey=CDS;gene=Adam22;product=disintegrin and metalloproteinase domain-containing protein 22 isoform X8;protein_id=XP_006503598.1;extra_copy_number=0
CM058245.1	Liftoff	CDS	8518776	8518845	.	-	.	ID=cds-XP_006503598.1;Parent=rna-XM_006503535.5;Dbxref=GeneID:11496,GenBank:XP_006503598.1,MGI:MGI:1340046;Name=XP_006503598.1;gbkey=CDS;gene=Adam22;product=disintegrin and metalloproteinase domain-containing protein 22 isoform X8;protein_id=XP_006503598.1;extra_copy_number=0
CM058245.1	Liftoff	CDS	8520685	8520748	.	-	.	ID=cds-XP_006503598.1;Parent=rna-XM_006503535.5;Dbxref=GeneID:11496,GenBank:XP_006503598.1,MGI:MGI:1340046;Name=XP_006503598.1;gbkey=CDS;gene=Adam22;product=disintegrin and metalloproteinase domain-containing protein 22 isoform X8;protein_id=XP_006503598.1;extra_copy_number=0
CM058245.1	Liftoff	CDS	8527277	8527359	.	-	.	ID=cds-XP_006503598.1;Parent=rna-XM_006503535.5;Dbxref=GeneID:11496,GenBank:XP_006503598.1,MGI:MGI:1340046;Name=XP_006503598.1;gbkey=CDS;gene=Adam22;product=disintegrin and metalloproteinase domain-containing protein 22 isoform X8;protein_id=XP_006503598.1;extra_copy_number=0
CM058245.1	Liftoff	CDS	8592570	8592636	.	-	.	ID=cds-XP_006503598.1;Parent=rna-XM_006503535.5;Dbxref=GeneID:11496,GenBank:XP_006503598.1,MGI:MGI:1340046;Name=XP_006503598.1;gbkey=CDS;gene=Adam22;product=disintegrin and metalloproteinase domain-containing protein 22 isoform X8;protein_id=XP_006503598.1;extra_copy_number=0
CM058245.1	Liftoff	CDS	8690165	8690241	.	-	.	ID=cds-XP_006503598.1;Parent=rna-XM_006503535.5;Dbxref=GeneID:11496,GenBank:XP_006503598.1,MGI:MGI:1340046;Name=XP_006503598.1;gbkey=CDS;gene=Adam22;product=disintegrin and metalloproteinase domain-containing protein 22 isoform X8;protein_id=XP_006503598.1;extra_copy_number=0
CM058245.1	Liftoff	CDS	8727387	8727547	.	-	.	ID=cds-XP_006503598.1;Parent=rna-XM_006503535.5;Dbxref=GeneID:11496,GenBank:XP_006503598.1,MGI:MGI:1340046;Name=XP_006503598.1;gbkey=CDS;gene=Adam22;product=disintegrin and metalloproteinase domain-containing protein 22 isoform X8;protein_id=XP_006503598.1;extra_copy_number=0
CM058245.1	Liftoff	CDS	8728062	8728140	.	-	.	ID=cds-XP_006503598.1;Parent=rna-XM_006503535.5;Dbxref=GeneID:11496,GenBank:XP_006503598.1,MGI:MGI:1340046;Name=XP_006503598.1;gbkey=CDS;gene=Adam22;product=disintegrin and metalloproteinase domain-containing protein 22 isoform X8;protein_id=XP_006503598.1;extra_copy_number=0
CM058245.1	Liftoff	mRNA	8437159	8728498	.	-	.	ID=rna-XM_006503536.5;Parent=gene-Adam22;Dbxref=GeneID:11496,GenBank:XM_006503536.5,MGI:MGI:1340046;Name=XM_006503536.5;gbkey=mRNA;gene=Adam22;model_evidence=Supporting evidence includes similarity to: 3 mRNAs%2C 7 ESTs%2C 8 Proteins%2C 223 long SRA reads%2C and 99%25 coverage of the annotated genomic feature by RNAseq alignments%2C including 7 samples with support for all annotated introns;product=a disintegrin and metallopeptidase domain 22%2C transcript variant X11;transcript_id=XM_006503536.5;matches_ref_protein=True;valid_ORF=True;extra_copy_number=0
CM058245.1	Liftoff	exon	8437159	8438646	.	-	.	ID=exon-XM_006503536.5-32;Parent=rna-XM_006503536.5;Dbxref=GeneID:11496,GenBank:XM_006503536.5,MGI:MGI:1340046;gbkey=mRNA;gene=Adam22;product=a disintegrin and metallopeptidase domain 22%2C transcript variant X11;transcript_id=XM_006503536.5;extra_copy_number=0
CM058245.1	Liftoff	exon	8442088	8442211	.	-	.	ID=exon-XM_006503536.5-31;Parent=rna-XM_006503536.5;Dbxref=GeneID:11496,GenBank:XM_006503536.5,MGI:MGI:1340046;gbkey=mRNA;gene=Adam22;product=a disintegrin and metallopeptidase domain 22%2C transcript variant X11;transcript_id=XM_006503536.5;extra_copy_number=0
CM058245.1	Liftoff	exon	8446536	8446565	.	-	.	ID=exon-XM_006503536.5-30;Parent=rna-XM_006503536.5;Dbxref=GeneID:11496,GenBank:XM_006503536.5,MGI:MGI:1340046;gbkey=mRNA;gene=Adam22;product=a disintegrin and metallopeptidase domain 22%2C transcript variant X11;transcript_id=XM_006503536.5;extra_copy_number=0
CM058245.1	Liftoff	exon	8447924	8448010	.	-	.	ID=exon-XM_006503536.5-29;Parent=rna-XM_006503536.5;Dbxref=GeneID:11496,GenBank:XM_006503536.5,MGI:MGI:1340046;gbkey=mRNA;gene=Adam22;product=a disintegrin and metallopeptidase domain 22%2C transcript variant X11;transcript_id=XM_006503536.5;extra_copy_number=0
CM058245.1	Liftoff	exon	8452282	8452348	.	-	.	ID=exon-XM_006503536.5-28;Parent=rna-XM_006503536.5;Dbxref=GeneID:11496,GenBank:XM_006503536.5,MGI:MGI:1340046;gbkey=mRNA;gene=Adam22;product=a disintegrin and metallopeptidase domain 22%2C transcript variant X11;transcript_id=XM_006503536.5;extra_copy_number=0
CM058245.1	Liftoff	exon	8452673	8452773	.	-	.	ID=exon-XM_006503536.5-27;Parent=rna-XM_006503536.5;Dbxref=GeneID:11496,GenBank:XM_006503536.5,MGI:MGI:1340046;gbkey=mRNA;gene=Adam22;product=a disintegrin and metallopeptidase domain 22%2C transcript variant X11;transcript_id=XM_006503536.5;extra_copy_number=0
CM058245.1	Liftoff	exon	8466949	8466966	.	-	.	ID=exon-XM_006503536.5-26;Parent=rna-XM_006503536.5;Dbxref=GeneID:11496,GenBank:XM_006503536.5,MGI:MGI:1340046;gbkey=mRNA;gene=Adam22;product=a disintegrin and metallopeptidase domain 22%2C transcript variant X11;transcript_id=XM_006503536.5;extra_copy_number=0
CM058245.1	Liftoff	exon	8471840	8471930	.	-	.	ID=exon-XM_006503536.5-25;Parent=rna-XM_006503536.5;Dbxref=GeneID:11496,GenBank:XM_006503536.5,MGI:MGI:1340046;gbkey=mRNA;gene=Adam22;product=a disintegrin and metallopeptidase domain 22%2C transcript variant X11;transcript_id=XM_006503536.5;extra_copy_number=0
CM058245.1	Liftoff	exon	8476492	8476606	.	-	.	ID=exon-XM_006503536.5-24;Parent=rna-XM_006503536.5;Dbxref=GeneID:11496,GenBank:XM_006503536.5,MGI:MGI:1340046;gbkey=mRNA;gene=Adam22;product=a disintegrin and metallopeptidase domain 22%2C transcript variant X11;transcript_id=XM_006503536.5;extra_copy_number=0
CM058245.1	Liftoff	exon	8477536	8477704	.	-	.	ID=exon-XM_006503536.5-23;Parent=rna-XM_006503536.5;Dbxref=GeneID:11496,GenBank:XM_006503536.5,MGI:MGI:1340046;gbkey=mRNA;gene=Adam22;product=a disintegrin and metallopeptidase domain 22%2C transcript variant X11;transcript_id=XM_006503536.5;extra_copy_number=0
CM058245.1	Liftoff	exon	8480995	8481114	.	-	.	ID=exon-XM_006503536.5-22;Parent=rna-XM_006503536.5;Dbxref=GeneID:11496,GenBank:XM_006503536.5,MGI:MGI:1340046;gbkey=mRNA;gene=Adam22;product=a disintegrin and metallopeptidase domain 22%2C transcript variant X11;transcript_id=XM_006503536.5;extra_copy_number=0
CM058245.1	Liftoff	exon	8487274	8487379	.	-	.	ID=exon-XM_006503536.5-21;Parent=rna-XM_006503536.5;Dbxref=GeneID:11496,GenBank:XM_006503536.5,MGI:MGI:1340046;gbkey=mRNA;gene=Adam22;product=a disintegrin and metallopeptidase domain 22%2C transcript variant X11;transcript_id=XM_006503536.5;extra_copy_number=0
CM058245.1	Liftoff	exon	8490156	8490219	.	-	.	ID=exon-XM_006503536.5-20;Parent=rna-XM_006503536.5;Dbxref=GeneID:11496,GenBank:XM_006503536.5,MGI:MGI:1340046;gbkey=mRNA;gene=Adam22;product=a disintegrin and metallopeptidase domain 22%2C transcript variant X11;transcript_id=XM_006503536.5;extra_copy_number=0
CM058245.1	Liftoff	exon	8490432	8490482	.	-	.	ID=exon-XM_006503536.5-19;Parent=rna-XM_006503536.5;Dbxref=GeneID:11496,GenBank:XM_006503536.5,MGI:MGI:1340046;gbkey=mRNA;gene=Adam22;product=a disintegrin and metallopeptidase domain 22%2C transcript variant X11;transcript_id=XM_006503536.5;extra_copy_number=0
CM058245.1	Liftoff	exon	8492346	8492426	.	-	.	ID=exon-XM_006503536.5-18;Parent=rna-XM_006503536.5;Dbxref=GeneID:11496,GenBank:XM_006503536.5,MGI:MGI:1340046;gbkey=mRNA;gene=Adam22;product=a disintegrin and metallopeptidase domain 22%2C transcript variant X11;transcript_id=XM_006503536.5;extra_copy_number=0
CM058245.1	Liftoff	exon	8494459	8494551	.	-	.	ID=exon-XM_006503536.5-17;Parent=rna-XM_006503536.5;Dbxref=GeneID:11496,GenBank:XM_006503536.5,MGI:MGI:1340046;gbkey=mRNA;gene=Adam22;product=a disintegrin and metallopeptidase domain 22%2C transcript variant X11;transcript_id=XM_006503536.5;extra_copy_number=0
CM058245.1	Liftoff	exon	8494760	8494831	.	-	.	ID=exon-XM_006503536.5-16;Parent=rna-XM_006503536.5;Dbxref=GeneID:11496,GenBank:XM_006503536.5,MGI:MGI:1340046;gbkey=mRNA;gene=Adam22;product=a disintegrin and metallopeptidase domain 22%2C transcript variant X11;transcript_id=XM_006503536.5;extra_copy_number=0
CM058245.1	Liftoff	exon	8496753	8496852	.	-	.	ID=exon-XM_006503536.5-15;Parent=rna-XM_006503536.5;Dbxref=GeneID:11496,GenBank:XM_006503536.5,MGI:MGI:1340046;gbkey=mRNA;gene=Adam22;product=a disintegrin and metallopeptidase domain 22%2C transcript variant X11;transcript_id=XM_006503536.5;extra_copy_number=0
CM058245.1	Liftoff	exon	8501666	8501717	.	-	.	ID=exon-XM_006503536.5-14;Parent=rna-XM_006503536.5;Dbxref=GeneID:11496,GenBank:XM_006503536.5,MGI:MGI:1340046;gbkey=mRNA;gene=Adam22;product=a disintegrin and metallopeptidase domain 22%2C transcript variant X11;transcript_id=XM_006503536.5;extra_copy_number=0
CM058245.1	Liftoff	exon	8502989	8503079	.	-	.	ID=exon-XM_006503536.5-13;Parent=rna-XM_006503536.5;Dbxref=GeneID:11496,GenBank:XM_006503536.5,MGI:MGI:1340046;gbkey=mRNA;gene=Adam22;product=a disintegrin and metallopeptidase domain 22%2C transcript variant X11;transcript_id=XM_006503536.5;extra_copy_number=0
CM058245.1	Liftoff	exon	8504168	8504252	.	-	.	ID=exon-XM_006503536.5-12;Parent=rna-XM_006503536.5;Dbxref=GeneID:11496,GenBank:XM_006503536.5,MGI:MGI:1340046;gbkey=mRNA;gene=Adam22;product=a disintegrin and metallopeptidase domain 22%2C transcript variant X11;transcript_id=XM_006503536.5;extra_copy_number=0
CM058245.1	Liftoff	exon	8505500	8505666	.	-	.	ID=exon-XM_006503536.5-11;Parent=rna-XM_006503536.5;Dbxref=GeneID:11496,GenBank:XM_006503536.5,MGI:MGI:1340046;gbkey=mRNA;gene=Adam22;product=a disintegrin and metallopeptidase domain 22%2C transcript variant X11;transcript_id=XM_006503536.5;extra_copy_number=0
CM058245.1	Liftoff	exon	8506402	8506473	.	-	.	ID=exon-XM_006503536.5-10;Parent=rna-XM_006503536.5;Dbxref=GeneID:11496,GenBank:XM_006503536.5,MGI:MGI:1340046;gbkey=mRNA;gene=Adam22;product=a disintegrin and metallopeptidase domain 22%2C transcript variant X11;transcript_id=XM_006503536.5;extra_copy_number=0
CM058245.1	Liftoff	exon	8509157	8509231	.	-	.	ID=exon-XM_006503536.5-9;Parent=rna-XM_006503536.5;Dbxref=GeneID:11496,GenBank:XM_006503536.5,MGI:MGI:1340046;gbkey=mRNA;gene=Adam22;product=a disintegrin and metallopeptidase domain 22%2C transcript variant X11;transcript_id=XM_006503536.5;extra_copy_number=0
CM058245.1	Liftoff	exon	8512328	8512398	.	-	.	ID=exon-XM_006503536.5-8;Parent=rna-XM_006503536.5;Dbxref=GeneID:11496,GenBank:XM_006503536.5,MGI:MGI:1340046;gbkey=mRNA;gene=Adam22;product=a disintegrin and metallopeptidase domain 22%2C transcript variant X11;transcript_id=XM_006503536.5;extra_copy_number=0
CM058245.1	Liftoff	exon	8518776	8518845	.	-	.	ID=exon-XM_006503536.5-7;Parent=rna-XM_006503536.5;Dbxref=GeneID:11496,GenBank:XM_006503536.5,MGI:MGI:1340046;gbkey=mRNA;gene=Adam22;product=a disintegrin and metallopeptidase domain 22%2C transcript variant X11;transcript_id=XM_006503536.5;extra_copy_number=0
CM058245.1	Liftoff	exon	8520685	8520748	.	-	.	ID=exon-XM_006503536.5-6;Parent=rna-XM_006503536.5;Dbxref=GeneID:11496,GenBank:XM_006503536.5,MGI:MGI:1340046;gbkey=mRNA;gene=Adam22;product=a disintegrin and metallopeptidase domain 22%2C transcript variant X11;transcript_id=XM_006503536.5;extra_copy_number=0
CM058245.1	Liftoff	exon	8527277	8527359	.	-	.	ID=exon-XM_006503536.5-5;Parent=rna-XM_006503536.5;Dbxref=GeneID:11496,GenBank:XM_006503536.5,MGI:MGI:1340046;gbkey=mRNA;gene=Adam22;product=a disintegrin and metallopeptidase domain 22%2C transcript variant X11;transcript_id=XM_006503536.5;extra_copy_number=0
CM058245.1	Liftoff	exon	8592570	8592636	.	-	.	ID=exon-XM_006503536.5-4;Parent=rna-XM_006503536.5;Dbxref=GeneID:11496,GenBank:XM_006503536.5,MGI:MGI:1340046;gbkey=mRNA;gene=Adam22;product=a disintegrin and metallopeptidase domain 22%2C transcript variant X11;transcript_id=XM_006503536.5;extra_copy_number=0
CM058245.1	Liftoff	exon	8690165	8690241	.	-	.	ID=exon-XM_006503536.5-3;Parent=rna-XM_006503536.5;Dbxref=GeneID:11496,GenBank:XM_006503536.5,MGI:MGI:1340046;gbkey=mRNA;gene=Adam22;product=a disintegrin and metallopeptidase domain 22%2C transcript variant X11;transcript_id=XM_006503536.5;extra_copy_number=0
CM058245.1	Liftoff	exon	8727387	8727547	.	-	.	ID=exon-XM_006503536.5-2;Parent=rna-XM_006503536.5;Dbxref=GeneID:11496,GenBank:XM_006503536.5,MGI:MGI:1340046;gbkey=mRNA;gene=Adam22;product=a disintegrin and metallopeptidase domain 22%2C transcript variant X11;transcript_id=XM_006503536.5;extra_copy_number=0
CM058245.1	Liftoff	exon	8728062	8728498	.	-	.	ID=exon-XM_006503536.5-1;Parent=rna-XM_006503536.5;Dbxref=GeneID:11496,GenBank:XM_006503536.5,MGI:MGI:1340046;gbkey=mRNA;gene=Adam22;product=a disintegrin and metallopeptidase domain 22%2C transcript variant X11;transcript_id=XM_006503536.5;extra_copy_number=0
CM058245.1	Liftoff	CDS	8438626	8438646	.	-	.	ID=cds-XP_006503599.1;Parent=rna-XM_006503536.5;Dbxref=GeneID:11496,GenBank:XP_006503599.1,MGI:MGI:1340046;Name=XP_006503599.1;gbkey=CDS;gene=Adam22;product=disintegrin and metalloproteinase domain-containing protein 22 isoform X10;protein_id=XP_006503599.1;extra_copy_number=0
CM058245.1	Liftoff	CDS	8442088	8442211	.	-	.	ID=cds-XP_006503599.1;Parent=rna-XM_006503536.5;Dbxref=GeneID:11496,GenBank:XP_006503599.1,MGI:MGI:1340046;Name=XP_006503599.1;gbkey=CDS;gene=Adam22;product=disintegrin and metalloproteinase domain-containing protein 22 isoform X10;protein_id=XP_006503599.1;extra_copy_number=0
CM058245.1	Liftoff	CDS	8446536	8446565	.	-	.	ID=cds-XP_006503599.1;Parent=rna-XM_006503536.5;Dbxref=GeneID:11496,GenBank:XP_006503599.1,MGI:MGI:1340046;Name=XP_006503599.1;gbkey=CDS;gene=Adam22;product=disintegrin and metalloproteinase domain-containing protein 22 isoform X10;protein_id=XP_006503599.1;extra_copy_number=0
CM058245.1	Liftoff	CDS	8447924	8448010	.	-	.	ID=cds-XP_006503599.1;Parent=rna-XM_006503536.5;Dbxref=GeneID:11496,GenBank:XP_006503599.1,MGI:MGI:1340046;Name=XP_006503599.1;gbkey=CDS;gene=Adam22;product=disintegrin and metalloproteinase domain-containing protein 22 isoform X10;protein_id=XP_006503599.1;extra_copy_number=0
CM058245.1	Liftoff	CDS	8452282	8452348	.	-	.	ID=cds-XP_006503599.1;Parent=rna-XM_006503536.5;Dbxref=GeneID:11496,GenBank:XP_006503599.1,MGI:MGI:1340046;Name=XP_006503599.1;gbkey=CDS;gene=Adam22;product=disintegrin and metalloproteinase domain-containing protein 22 isoform X10;protein_id=XP_006503599.1;extra_copy_number=0
CM058245.1	Liftoff	CDS	8452673	8452773	.	-	.	ID=cds-XP_006503599.1;Parent=rna-XM_006503536.5;Dbxref=GeneID:11496,GenBank:XP_006503599.1,MGI:MGI:1340046;Name=XP_006503599.1;gbkey=CDS;gene=Adam22;product=disintegrin and metalloproteinase domain-containing protein 22 isoform X10;protein_id=XP_006503599.1;extra_copy_number=0
CM058245.1	Liftoff	CDS	8466949	8466966	.	-	.	ID=cds-XP_006503599.1;Parent=rna-XM_006503536.5;Dbxref=GeneID:11496,GenBank:XP_006503599.1,MGI:MGI:1340046;Name=XP_006503599.1;gbkey=CDS;gene=Adam22;product=disintegrin and metalloproteinase domain-containing protein 22 isoform X10;protein_id=XP_006503599.1;extra_copy_number=0
CM058245.1	Liftoff	CDS	8471840	8471930	.	-	.	ID=cds-XP_006503599.1;Parent=rna-XM_006503536.5;Dbxref=GeneID:11496,GenBank:XP_006503599.1,MGI:MGI:1340046;Name=XP_006503599.1;gbkey=CDS;gene=Adam22;product=disintegrin and metalloproteinase domain-containing protein 22 isoform X10;protein_id=XP_006503599.1;extra_copy_number=0
CM058245.1	Liftoff	CDS	8476492	8476606	.	-	.	ID=cds-XP_006503599.1;Parent=rna-XM_006503536.5;Dbxref=GeneID:11496,GenBank:XP_006503599.1,MGI:MGI:1340046;Name=XP_006503599.1;gbkey=CDS;gene=Adam22;product=disintegrin and metalloproteinase domain-containing protein 22 isoform X10;protein_id=XP_006503599.1;extra_copy_number=0
CM058245.1	Liftoff	CDS	8477536	8477704	.	-	.	ID=cds-XP_006503599.1;Parent=rna-XM_006503536.5;Dbxref=GeneID:11496,GenBank:XP_006503599.1,MGI:MGI:1340046;Name=XP_006503599.1;gbkey=CDS;gene=Adam22;product=disintegrin and metalloproteinase domain-containing protein 22 isoform X10;protein_id=XP_006503599.1;extra_copy_number=0
CM058245.1	Liftoff	CDS	8480995	8481114	.	-	.	ID=cds-XP_006503599.1;Parent=rna-XM_006503536.5;Dbxref=GeneID:11496,GenBank:XP_006503599.1,MGI:MGI:1340046;Name=XP_006503599.1;gbkey=CDS;gene=Adam22;product=disintegrin and metalloproteinase domain-containing protein 22 isoform X10;protein_id=XP_006503599.1;extra_copy_number=0
CM058245.1	Liftoff	CDS	8487274	8487379	.	-	.	ID=cds-XP_006503599.1;Parent=rna-XM_006503536.5;Dbxref=GeneID:11496,GenBank:XP_006503599.1,MGI:MGI:1340046;Name=XP_006503599.1;gbkey=CDS;gene=Adam22;product=disintegrin and metalloproteinase domain-containing protein 22 isoform X10;protein_id=XP_006503599.1;extra_copy_number=0
CM058245.1	Liftoff	CDS	8490156	8490219	.	-	.	ID=cds-XP_006503599.1;Parent=rna-XM_006503536.5;Dbxref=GeneID:11496,GenBank:XP_006503599.1,MGI:MGI:1340046;Name=XP_006503599.1;gbkey=CDS;gene=Adam22;product=disintegrin and metalloproteinase domain-containing protein 22 isoform X10;protein_id=XP_006503599.1;extra_copy_number=0
CM058245.1	Liftoff	CDS	8490432	8490482	.	-	.	ID=cds-XP_006503599.1;Parent=rna-XM_006503536.5;Dbxref=GeneID:11496,GenBank:XP_006503599.1,MGI:MGI:1340046;Name=XP_006503599.1;gbkey=CDS;gene=Adam22;product=disintegrin and metalloproteinase domain-containing protein 22 isoform X10;protein_id=XP_006503599.1;extra_copy_number=0
CM058245.1	Liftoff	CDS	8492346	8492426	.	-	.	ID=cds-XP_006503599.1;Parent=rna-XM_006503536.5;Dbxref=GeneID:11496,GenBank:XP_006503599.1,MGI:MGI:1340046;Name=XP_006503599.1;gbkey=CDS;gene=Adam22;product=disintegrin and metalloproteinase domain-containing protein 22 isoform X10;protein_id=XP_006503599.1;extra_copy_number=0
CM058245.1	Liftoff	CDS	8494459	8494551	.	-	.	ID=cds-XP_006503599.1;Parent=rna-XM_006503536.5;Dbxref=GeneID:11496,GenBank:XP_006503599.1,MGI:MGI:1340046;Name=XP_006503599.1;gbkey=CDS;gene=Adam22;product=disintegrin and metalloproteinase domain-containing protein 22 isoform X10;protein_id=XP_006503599.1;extra_copy_number=0
CM058245.1	Liftoff	CDS	8494760	8494831	.	-	.	ID=cds-XP_006503599.1;Parent=rna-XM_006503536.5;Dbxref=GeneID:11496,GenBank:XP_006503599.1,MGI:MGI:1340046;Name=XP_006503599.1;gbkey=CDS;gene=Adam22;product=disintegrin and metalloproteinase domain-containing protein 22 isoform X10;protein_id=XP_006503599.1;extra_copy_number=0
CM058245.1	Liftoff	CDS	8496753	8496852	.	-	.	ID=cds-XP_006503599.1;Parent=rna-XM_006503536.5;Dbxref=GeneID:11496,GenBank:XP_006503599.1,MGI:MGI:1340046;Name=XP_006503599.1;gbkey=CDS;gene=Adam22;product=disintegrin and metalloproteinase domain-containing protein 22 isoform X10;protein_id=XP_006503599.1;extra_copy_number=0
CM058245.1	Liftoff	CDS	8501666	8501717	.	-	.	ID=cds-XP_006503599.1;Parent=rna-XM_006503536.5;Dbxref=GeneID:11496,GenBank:XP_006503599.1,MGI:MGI:1340046;Name=XP_006503599.1;gbkey=CDS;gene=Adam22;product=disintegrin and metalloproteinase domain-containing protein 22 isoform X10;protein_id=XP_006503599.1;extra_copy_number=0
CM058245.1	Liftoff	CDS	8502989	8503079	.	-	.	ID=cds-XP_006503599.1;Parent=rna-XM_006503536.5;Dbxref=GeneID:11496,GenBank:XP_006503599.1,MGI:MGI:1340046;Name=XP_006503599.1;gbkey=CDS;gene=Adam22;product=disintegrin and metalloproteinase domain-containing protein 22 isoform X10;protein_id=XP_006503599.1;extra_copy_number=0
CM058245.1	Liftoff	CDS	8504168	8504252	.	-	.	ID=cds-XP_006503599.1;Parent=rna-XM_006503536.5;Dbxref=GeneID:11496,GenBank:XP_006503599.1,MGI:MGI:1340046;Name=XP_006503599.1;gbkey=CDS;gene=Adam22;product=disintegrin and metalloproteinase domain-containing protein 22 isoform X10;protein_id=XP_006503599.1;extra_copy_number=0
CM058245.1	Liftoff	CDS	8505500	8505666	.	-	.	ID=cds-XP_006503599.1;Parent=rna-XM_006503536.5;Dbxref=GeneID:11496,GenBank:XP_006503599.1,MGI:MGI:1340046;Name=XP_006503599.1;gbkey=CDS;gene=Adam22;product=disintegrin and metalloproteinase domain-containing protein 22 isoform X10;protein_id=XP_006503599.1;extra_copy_number=0
CM058245.1	Liftoff	CDS	8506402	8506473	.	-	.	ID=cds-XP_006503599.1;Parent=rna-XM_006503536.5;Dbxref=GeneID:11496,GenBank:XP_006503599.1,MGI:MGI:1340046;Name=XP_006503599.1;gbkey=CDS;gene=Adam22;product=disintegrin and metalloproteinase domain-containing protein 22 isoform X10;protein_id=XP_006503599.1;extra_copy_number=0
CM058245.1	Liftoff	CDS	8509157	8509231	.	-	.	ID=cds-XP_006503599.1;Parent=rna-XM_006503536.5;Dbxref=GeneID:11496,GenBank:XP_006503599.1,MGI:MGI:1340046;Name=XP_006503599.1;gbkey=CDS;gene=Adam22;product=disintegrin and metalloproteinase domain-containing protein 22 isoform X10;protein_id=XP_006503599.1;extra_copy_number=0
CM058245.1	Liftoff	CDS	8512328	8512398	.	-	.	ID=cds-XP_006503599.1;Parent=rna-XM_006503536.5;Dbxref=GeneID:11496,GenBank:XP_006503599.1,MGI:MGI:1340046;Name=XP_006503599.1;gbkey=CDS;gene=Adam22;product=disintegrin and metalloproteinase domain-containing protein 22 isoform X10;protein_id=XP_006503599.1;extra_copy_number=0
CM058245.1	Liftoff	CDS	8518776	8518845	.	-	.	ID=cds-XP_006503599.1;Parent=rna-XM_006503536.5;Dbxref=GeneID:11496,GenBank:XP_006503599.1,MGI:MGI:1340046;Name=XP_006503599.1;gbkey=CDS;gene=Adam22;product=disintegrin and metalloproteinase domain-containing protein 22 isoform X10;protein_id=XP_006503599.1;extra_copy_number=0
CM058245.1	Liftoff	CDS	8520685	8520748	.	-	.	ID=cds-XP_006503599.1;Parent=rna-XM_006503536.5;Dbxref=GeneID:11496,GenBank:XP_006503599.1,MGI:MGI:1340046;Name=XP_006503599.1;gbkey=CDS;gene=Adam22;product=disintegrin and metalloproteinase domain-containing protein 22 isoform X10;protein_id=XP_006503599.1;extra_copy_number=0
CM058245.1	Liftoff	CDS	8527277	8527359	.	-	.	ID=cds-XP_006503599.1;Parent=rna-XM_006503536.5;Dbxref=GeneID:11496,GenBank:XP_006503599.1,MGI:MGI:1340046;Name=XP_006503599.1;gbkey=CDS;gene=Adam22;product=disintegrin and metalloproteinase domain-containing protein 22 isoform X10;protein_id=XP_006503599.1;extra_copy_number=0
CM058245.1	Liftoff	CDS	8592570	8592636	.	-	.	ID=cds-XP_006503599.1;Parent=rna-XM_006503536.5;Dbxref=GeneID:11496,GenBank:XP_006503599.1,MGI:MGI:1340046;Name=XP_006503599.1;gbkey=CDS;gene=Adam22;product=disintegrin and metalloproteinase domain-containing protein 22 isoform X10;protein_id=XP_006503599.1;extra_copy_number=0
CM058245.1	Liftoff	CDS	8690165	8690241	.	-	.	ID=cds-XP_006503599.1;Parent=rna-XM_006503536.5;Dbxref=GeneID:11496,GenBank:XP_006503599.1,MGI:MGI:1340046;Name=XP_006503599.1;gbkey=CDS;gene=Adam22;product=disintegrin and metalloproteinase domain-containing protein 22 isoform X10;protein_id=XP_006503599.1;extra_copy_number=0
CM058245.1	Liftoff	CDS	8727387	8727547	.	-	.	ID=cds-XP_006503599.1;Parent=rna-XM_006503536.5;Dbxref=GeneID:11496,GenBank:XP_006503599.1,MGI:MGI:1340046;Name=XP_006503599.1;gbkey=CDS;gene=Adam22;product=disintegrin and metalloproteinase domain-containing protein 22 isoform X10;protein_id=XP_006503599.1;extra_copy_number=0
CM058245.1	Liftoff	CDS	8728062	8728140	.	-	.	ID=cds-XP_006503599.1;Parent=rna-XM_006503536.5;Dbxref=GeneID:11496,GenBank:XP_006503599.1,MGI:MGI:1340046;Name=XP_006503599.1;gbkey=CDS;gene=Adam22;product=disintegrin and metalloproteinase domain-containing protein 22 isoform X10;protein_id=XP_006503599.1;extra_copy_number=0
CM058245.1	Liftoff	mRNA	8437159	8728498	.	-	.	ID=rna-XM_006503537.5;Parent=gene-Adam22;Dbxref=GeneID:11496,GenBank:XM_006503537.5,MGI:MGI:1340046;Name=XM_006503537.5;gbkey=mRNA;gene=Adam22;model_evidence=Supporting evidence includes similarity to: 4 mRNAs%2C 7 ESTs%2C 8 Proteins%2C 223 long SRA reads%2C and 99%25 coverage of the annotated genomic feature by RNAseq alignments%2C including 12 samples with support for all annotated introns;product=a disintegrin and metallopeptidase domain 22%2C transcript variant X12;transcript_id=XM_006503537.5;matches_ref_protein=True;valid_ORF=True;extra_copy_number=0
CM058245.1	Liftoff	exon	8437159	8438646	.	-	.	ID=exon-XM_006503537.5-31;Parent=rna-XM_006503537.5;Dbxref=GeneID:11496,GenBank:XM_006503537.5,MGI:MGI:1340046;gbkey=mRNA;gene=Adam22;product=a disintegrin and metallopeptidase domain 22%2C transcript variant X12;transcript_id=XM_006503537.5;extra_copy_number=0
CM058245.1	Liftoff	exon	8442088	8442211	.	-	.	ID=exon-XM_006503537.5-30;Parent=rna-XM_006503537.5;Dbxref=GeneID:11496,GenBank:XM_006503537.5,MGI:MGI:1340046;gbkey=mRNA;gene=Adam22;product=a disintegrin and metallopeptidase domain 22%2C transcript variant X12;transcript_id=XM_006503537.5;extra_copy_number=0
CM058245.1	Liftoff	exon	8450084	8450194	.	-	.	ID=exon-XM_006503537.5-29;Parent=rna-XM_006503537.5;Dbxref=GeneID:11496,GenBank:XM_006503537.5,MGI:MGI:1340046;gbkey=mRNA;gene=Adam22;product=a disintegrin and metallopeptidase domain 22%2C transcript variant X12;transcript_id=XM_006503537.5;extra_copy_number=0
CM058245.1	Liftoff	exon	8452282	8452348	.	-	.	ID=exon-XM_006503537.5-28;Parent=rna-XM_006503537.5;Dbxref=GeneID:11496,GenBank:XM_006503537.5,MGI:MGI:1340046;gbkey=mRNA;gene=Adam22;product=a disintegrin and metallopeptidase domain 22%2C transcript variant X12;transcript_id=XM_006503537.5;extra_copy_number=0
CM058245.1	Liftoff	exon	8452673	8452773	.	-	.	ID=exon-XM_006503537.5-27;Parent=rna-XM_006503537.5;Dbxref=GeneID:11496,GenBank:XM_006503537.5,MGI:MGI:1340046;gbkey=mRNA;gene=Adam22;product=a disintegrin and metallopeptidase domain 22%2C transcript variant X12;transcript_id=XM_006503537.5;extra_copy_number=0
CM058245.1	Liftoff	exon	8466949	8466966	.	-	.	ID=exon-XM_006503537.5-26;Parent=rna-XM_006503537.5;Dbxref=GeneID:11496,GenBank:XM_006503537.5,MGI:MGI:1340046;gbkey=mRNA;gene=Adam22;product=a disintegrin and metallopeptidase domain 22%2C transcript variant X12;transcript_id=XM_006503537.5;extra_copy_number=0
CM058245.1	Liftoff	exon	8471840	8471930	.	-	.	ID=exon-XM_006503537.5-25;Parent=rna-XM_006503537.5;Dbxref=GeneID:11496,GenBank:XM_006503537.5,MGI:MGI:1340046;gbkey=mRNA;gene=Adam22;product=a disintegrin and metallopeptidase domain 22%2C transcript variant X12;transcript_id=XM_006503537.5;extra_copy_number=0
CM058245.1	Liftoff	exon	8476492	8476606	.	-	.	ID=exon-XM_006503537.5-24;Parent=rna-XM_006503537.5;Dbxref=GeneID:11496,GenBank:XM_006503537.5,MGI:MGI:1340046;gbkey=mRNA;gene=Adam22;product=a disintegrin and metallopeptidase domain 22%2C transcript variant X12;transcript_id=XM_006503537.5;extra_copy_number=0
CM058245.1	Liftoff	exon	8477536	8477704	.	-	.	ID=exon-XM_006503537.5-23;Parent=rna-XM_006503537.5;Dbxref=GeneID:11496,GenBank:XM_006503537.5,MGI:MGI:1340046;gbkey=mRNA;gene=Adam22;product=a disintegrin and metallopeptidase domain 22%2C transcript variant X12;transcript_id=XM_006503537.5;extra_copy_number=0
CM058245.1	Liftoff	exon	8480995	8481114	.	-	.	ID=exon-XM_006503537.5-22;Parent=rna-XM_006503537.5;Dbxref=GeneID:11496,GenBank:XM_006503537.5,MGI:MGI:1340046;gbkey=mRNA;gene=Adam22;product=a disintegrin and metallopeptidase domain 22%2C transcript variant X12;transcript_id=XM_006503537.5;extra_copy_number=0
CM058245.1	Liftoff	exon	8487274	8487379	.	-	.	ID=exon-XM_006503537.5-21;Parent=rna-XM_006503537.5;Dbxref=GeneID:11496,GenBank:XM_006503537.5,MGI:MGI:1340046;gbkey=mRNA;gene=Adam22;product=a disintegrin and metallopeptidase domain 22%2C transcript variant X12;transcript_id=XM_006503537.5;extra_copy_number=0
CM058245.1	Liftoff	exon	8490156	8490219	.	-	.	ID=exon-XM_006503537.5-20;Parent=rna-XM_006503537.5;Dbxref=GeneID:11496,GenBank:XM_006503537.5,MGI:MGI:1340046;gbkey=mRNA;gene=Adam22;product=a disintegrin and metallopeptidase domain 22%2C transcript variant X12;transcript_id=XM_006503537.5;extra_copy_number=0
CM058245.1	Liftoff	exon	8490432	8490482	.	-	.	ID=exon-XM_006503537.5-19;Parent=rna-XM_006503537.5;Dbxref=GeneID:11496,GenBank:XM_006503537.5,MGI:MGI:1340046;gbkey=mRNA;gene=Adam22;product=a disintegrin and metallopeptidase domain 22%2C transcript variant X12;transcript_id=XM_006503537.5;extra_copy_number=0
CM058245.1	Liftoff	exon	8492346	8492426	.	-	.	ID=exon-XM_006503537.5-18;Parent=rna-XM_006503537.5;Dbxref=GeneID:11496,GenBank:XM_006503537.5,MGI:MGI:1340046;gbkey=mRNA;gene=Adam22;product=a disintegrin and metallopeptidase domain 22%2C transcript variant X12;transcript_id=XM_006503537.5;extra_copy_number=0
CM058245.1	Liftoff	exon	8494459	8494551	.	-	.	ID=exon-XM_006503537.5-17;Parent=rna-XM_006503537.5;Dbxref=GeneID:11496,GenBank:XM_006503537.5,MGI:MGI:1340046;gbkey=mRNA;gene=Adam22;product=a disintegrin and metallopeptidase domain 22%2C transcript variant X12;transcript_id=XM_006503537.5;extra_copy_number=0
CM058245.1	Liftoff	exon	8494760	8494831	.	-	.	ID=exon-XM_006503537.5-16;Parent=rna-XM_006503537.5;Dbxref=GeneID:11496,GenBank:XM_006503537.5,MGI:MGI:1340046;gbkey=mRNA;gene=Adam22;product=a disintegrin and metallopeptidase domain 22%2C transcript variant X12;transcript_id=XM_006503537.5;extra_copy_number=0
CM058245.1	Liftoff	exon	8496753	8496852	.	-	.	ID=exon-XM_006503537.5-15;Parent=rna-XM_006503537.5;Dbxref=GeneID:11496,GenBank:XM_006503537.5,MGI:MGI:1340046;gbkey=mRNA;gene=Adam22;product=a disintegrin and metallopeptidase domain 22%2C transcript variant X12;transcript_id=XM_006503537.5;extra_copy_number=0
CM058245.1	Liftoff	exon	8501666	8501717	.	-	.	ID=exon-XM_006503537.5-14;Parent=rna-XM_006503537.5;Dbxref=GeneID:11496,GenBank:XM_006503537.5,MGI:MGI:1340046;gbkey=mRNA;gene=Adam22;product=a disintegrin and metallopeptidase domain 22%2C transcript variant X12;transcript_id=XM_006503537.5;extra_copy_number=0
CM058245.1	Liftoff	exon	8502989	8503079	.	-	.	ID=exon-XM_006503537.5-13;Parent=rna-XM_006503537.5;Dbxref=GeneID:11496,GenBank:XM_006503537.5,MGI:MGI:1340046;gbkey=mRNA;gene=Adam22;product=a disintegrin and metallopeptidase domain 22%2C transcript variant X12;transcript_id=XM_006503537.5;extra_copy_number=0
CM058245.1	Liftoff	exon	8504168	8504252	.	-	.	ID=exon-XM_006503537.5-12;Parent=rna-XM_006503537.5;Dbxref=GeneID:11496,GenBank:XM_006503537.5,MGI:MGI:1340046;gbkey=mRNA;gene=Adam22;product=a disintegrin and metallopeptidase domain 22%2C transcript variant X12;transcript_id=XM_006503537.5;extra_copy_number=0
CM058245.1	Liftoff	exon	8505500	8505666	.	-	.	ID=exon-XM_006503537.5-11;Parent=rna-XM_006503537.5;Dbxref=GeneID:11496,GenBank:XM_006503537.5,MGI:MGI:1340046;gbkey=mRNA;gene=Adam22;product=a disintegrin and metallopeptidase domain 22%2C transcript variant X12;transcript_id=XM_006503537.5;extra_copy_number=0
CM058245.1	Liftoff	exon	8506402	8506473	.	-	.	ID=exon-XM_006503537.5-10;Parent=rna-XM_006503537.5;Dbxref=GeneID:11496,GenBank:XM_006503537.5,MGI:MGI:1340046;gbkey=mRNA;gene=Adam22;product=a disintegrin and metallopeptidase domain 22%2C transcript variant X12;transcript_id=XM_006503537.5;extra_copy_number=0
CM058245.1	Liftoff	exon	8509157	8509231	.	-	.	ID=exon-XM_006503537.5-9;Parent=rna-XM_006503537.5;Dbxref=GeneID:11496,GenBank:XM_006503537.5,MGI:MGI:1340046;gbkey=mRNA;gene=Adam22;product=a disintegrin and metallopeptidase domain 22%2C transcript variant X12;transcript_id=XM_006503537.5;extra_copy_number=0
CM058245.1	Liftoff	exon	8512328	8512398	.	-	.	ID=exon-XM_006503537.5-8;Parent=rna-XM_006503537.5;Dbxref=GeneID:11496,GenBank:XM_006503537.5,MGI:MGI:1340046;gbkey=mRNA;gene=Adam22;product=a disintegrin and metallopeptidase domain 22%2C transcript variant X12;transcript_id=XM_006503537.5;extra_copy_number=0
CM058245.1	Liftoff	exon	8518776	8518845	.	-	.	ID=exon-XM_006503537.5-7;Parent=rna-XM_006503537.5;Dbxref=GeneID:11496,GenBank:XM_006503537.5,MGI:MGI:1340046;gbkey=mRNA;gene=Adam22;product=a disintegrin and metallopeptidase domain 22%2C transcript variant X12;transcript_id=XM_006503537.5;extra_copy_number=0
CM058245.1	Liftoff	exon	8520685	8520748	.	-	.	ID=exon-XM_006503537.5-6;Parent=rna-XM_006503537.5;Dbxref=GeneID:11496,GenBank:XM_006503537.5,MGI:MGI:1340046;gbkey=mRNA;gene=Adam22;product=a disintegrin and metallopeptidase domain 22%2C transcript variant X12;transcript_id=XM_006503537.5;extra_copy_number=0
CM058245.1	Liftoff	exon	8527277	8527359	.	-	.	ID=exon-XM_006503537.5-5;Parent=rna-XM_006503537.5;Dbxref=GeneID:11496,GenBank:XM_006503537.5,MGI:MGI:1340046;gbkey=mRNA;gene=Adam22;product=a disintegrin and metallopeptidase domain 22%2C transcript variant X12;transcript_id=XM_006503537.5;extra_copy_number=0
CM058245.1	Liftoff	exon	8592570	8592636	.	-	.	ID=exon-XM_006503537.5-4;Parent=rna-XM_006503537.5;Dbxref=GeneID:11496,GenBank:XM_006503537.5,MGI:MGI:1340046;gbkey=mRNA;gene=Adam22;product=a disintegrin and metallopeptidase domain 22%2C transcript variant X12;transcript_id=XM_006503537.5;extra_copy_number=0
CM058245.1	Liftoff	exon	8690165	8690241	.	-	.	ID=exon-XM_006503537.5-3;Parent=rna-XM_006503537.5;Dbxref=GeneID:11496,GenBank:XM_006503537.5,MGI:MGI:1340046;gbkey=mRNA;gene=Adam22;product=a disintegrin and metallopeptidase domain 22%2C transcript variant X12;transcript_id=XM_006503537.5;extra_copy_number=0
CM058245.1	Liftoff	exon	8727387	8727547	.	-	.	ID=exon-XM_006503537.5-2;Parent=rna-XM_006503537.5;Dbxref=GeneID:11496,GenBank:XM_006503537.5,MGI:MGI:1340046;gbkey=mRNA;gene=Adam22;product=a disintegrin and metallopeptidase domain 22%2C transcript variant X12;transcript_id=XM_006503537.5;extra_copy_number=0
CM058245.1	Liftoff	exon	8728062	8728498	.	-	.	ID=exon-XM_006503537.5-1;Parent=rna-XM_006503537.5;Dbxref=GeneID:11496,GenBank:XM_006503537.5,MGI:MGI:1340046;gbkey=mRNA;gene=Adam22;product=a disintegrin and metallopeptidase domain 22%2C transcript variant X12;transcript_id=XM_006503537.5;extra_copy_number=0
CM058245.1	Liftoff	CDS	8438626	8438646	.	-	.	ID=cds-XP_006503600.1;Parent=rna-XM_006503537.5;Dbxref=GeneID:11496,GenBank:XP_006503600.1,MGI:MGI:1340046;Name=XP_006503600.1;gbkey=CDS;gene=Adam22;product=disintegrin and metalloproteinase domain-containing protein 22 isoform X11;protein_id=XP_006503600.1;extra_copy_number=0
CM058245.1	Liftoff	CDS	8442088	8442211	.	-	.	ID=cds-XP_006503600.1;Parent=rna-XM_006503537.5;Dbxref=GeneID:11496,GenBank:XP_006503600.1,MGI:MGI:1340046;Name=XP_006503600.1;gbkey=CDS;gene=Adam22;product=disintegrin and metalloproteinase domain-containing protein 22 isoform X11;protein_id=XP_006503600.1;extra_copy_number=0
CM058245.1	Liftoff	CDS	8450084	8450194	.	-	.	ID=cds-XP_006503600.1;Parent=rna-XM_006503537.5;Dbxref=GeneID:11496,GenBank:XP_006503600.1,MGI:MGI:1340046;Name=XP_006503600.1;gbkey=CDS;gene=Adam22;product=disintegrin and metalloproteinase domain-containing protein 22 isoform X11;protein_id=XP_006503600.1;extra_copy_number=0
CM058245.1	Liftoff	CDS	8452282	8452348	.	-	.	ID=cds-XP_006503600.1;Parent=rna-XM_006503537.5;Dbxref=GeneID:11496,GenBank:XP_006503600.1,MGI:MGI:1340046;Name=XP_006503600.1;gbkey=CDS;gene=Adam22;product=disintegrin and metalloproteinase domain-containing protein 22 isoform X11;protein_id=XP_006503600.1;extra_copy_number=0
CM058245.1	Liftoff	CDS	8452673	8452773	.	-	.	ID=cds-XP_006503600.1;Parent=rna-XM_006503537.5;Dbxref=GeneID:11496,GenBank:XP_006503600.1,MGI:MGI:1340046;Name=XP_006503600.1;gbkey=CDS;gene=Adam22;product=disintegrin and metalloproteinase domain-containing protein 22 isoform X11;protein_id=XP_006503600.1;extra_copy_number=0
CM058245.1	Liftoff	CDS	8466949	8466966	.	-	.	ID=cds-XP_006503600.1;Parent=rna-XM_006503537.5;Dbxref=GeneID:11496,GenBank:XP_006503600.1,MGI:MGI:1340046;Name=XP_006503600.1;gbkey=CDS;gene=Adam22;product=disintegrin and metalloproteinase domain-containing protein 22 isoform X11;protein_id=XP_006503600.1;extra_copy_number=0
CM058245.1	Liftoff	CDS	8471840	8471930	.	-	.	ID=cds-XP_006503600.1;Parent=rna-XM_006503537.5;Dbxref=GeneID:11496,GenBank:XP_006503600.1,MGI:MGI:1340046;Name=XP_006503600.1;gbkey=CDS;gene=Adam22;product=disintegrin and metalloproteinase domain-containing protein 22 isoform X11;protein_id=XP_006503600.1;extra_copy_number=0
CM058245.1	Liftoff	CDS	8476492	8476606	.	-	.	ID=cds-XP_006503600.1;Parent=rna-XM_006503537.5;Dbxref=GeneID:11496,GenBank:XP_006503600.1,MGI:MGI:1340046;Name=XP_006503600.1;gbkey=CDS;gene=Adam22;product=disintegrin and metalloproteinase domain-containing protein 22 isoform X11;protein_id=XP_006503600.1;extra_copy_number=0
CM058245.1	Liftoff	CDS	8477536	8477704	.	-	.	ID=cds-XP_006503600.1;Parent=rna-XM_006503537.5;Dbxref=GeneID:11496,GenBank:XP_006503600.1,MGI:MGI:1340046;Name=XP_006503600.1;gbkey=CDS;gene=Adam22;product=disintegrin and metalloproteinase domain-containing protein 22 isoform X11;protein_id=XP_006503600.1;extra_copy_number=0
CM058245.1	Liftoff	CDS	8480995	8481114	.	-	.	ID=cds-XP_006503600.1;Parent=rna-XM_006503537.5;Dbxref=GeneID:11496,GenBank:XP_006503600.1,MGI:MGI:1340046;Name=XP_006503600.1;gbkey=CDS;gene=Adam22;product=disintegrin and metalloproteinase domain-containing protein 22 isoform X11;protein_id=XP_006503600.1;extra_copy_number=0
CM058245.1	Liftoff	CDS	8487274	8487379	.	-	.	ID=cds-XP_006503600.1;Parent=rna-XM_006503537.5;Dbxref=GeneID:11496,GenBank:XP_006503600.1,MGI:MGI:1340046;Name=XP_006503600.1;gbkey=CDS;gene=Adam22;product=disintegrin and metalloproteinase domain-containing protein 22 isoform X11;protein_id=XP_006503600.1;extra_copy_number=0
CM058245.1	Liftoff	CDS	8490156	8490219	.	-	.	ID=cds-XP_006503600.1;Parent=rna-XM_006503537.5;Dbxref=GeneID:11496,GenBank:XP_006503600.1,MGI:MGI:1340046;Name=XP_006503600.1;gbkey=CDS;gene=Adam22;product=disintegrin and metalloproteinase domain-containing protein 22 isoform X11;protein_id=XP_006503600.1;extra_copy_number=0
CM058245.1	Liftoff	CDS	8490432	8490482	.	-	.	ID=cds-XP_006503600.1;Parent=rna-XM_006503537.5;Dbxref=GeneID:11496,GenBank:XP_006503600.1,MGI:MGI:1340046;Name=XP_006503600.1;gbkey=CDS;gene=Adam22;product=disintegrin and metalloproteinase domain-containing protein 22 isoform X11;protein_id=XP_006503600.1;extra_copy_number=0
CM058245.1	Liftoff	CDS	8492346	8492426	.	-	.	ID=cds-XP_006503600.1;Parent=rna-XM_006503537.5;Dbxref=GeneID:11496,GenBank:XP_006503600.1,MGI:MGI:1340046;Name=XP_006503600.1;gbkey=CDS;gene=Adam22;product=disintegrin and metalloproteinase domain-containing protein 22 isoform X11;protein_id=XP_006503600.1;extra_copy_number=0
CM058245.1	Liftoff	CDS	8494459	8494551	.	-	.	ID=cds-XP_006503600.1;Parent=rna-XM_006503537.5;Dbxref=GeneID:11496,GenBank:XP_006503600.1,MGI:MGI:1340046;Name=XP_006503600.1;gbkey=CDS;gene=Adam22;product=disintegrin and metalloproteinase domain-containing protein 22 isoform X11;protein_id=XP_006503600.1;extra_copy_number=0
CM058245.1	Liftoff	CDS	8494760	8494831	.	-	.	ID=cds-XP_006503600.1;Parent=rna-XM_006503537.5;Dbxref=GeneID:11496,GenBank:XP_006503600.1,MGI:MGI:1340046;Name=XP_006503600.1;gbkey=CDS;gene=Adam22;product=disintegrin and metalloproteinase domain-containing protein 22 isoform X11;protein_id=XP_006503600.1;extra_copy_number=0
CM058245.1	Liftoff	CDS	8496753	8496852	.	-	.	ID=cds-XP_006503600.1;Parent=rna-XM_006503537.5;Dbxref=GeneID:11496,GenBank:XP_006503600.1,MGI:MGI:1340046;Name=XP_006503600.1;gbkey=CDS;gene=Adam22;product=disintegrin and metalloproteinase domain-containing protein 22 isoform X11;protein_id=XP_006503600.1;extra_copy_number=0
CM058245.1	Liftoff	CDS	8501666	8501717	.	-	.	ID=cds-XP_006503600.1;Parent=rna-XM_006503537.5;Dbxref=GeneID:11496,GenBank:XP_006503600.1,MGI:MGI:1340046;Name=XP_006503600.1;gbkey=CDS;gene=Adam22;product=disintegrin and metalloproteinase domain-containing protein 22 isoform X11;protein_id=XP_006503600.1;extra_copy_number=0
CM058245.1	Liftoff	CDS	8502989	8503079	.	-	.	ID=cds-XP_006503600.1;Parent=rna-XM_006503537.5;Dbxref=GeneID:11496,GenBank:XP_006503600.1,MGI:MGI:1340046;Name=XP_006503600.1;gbkey=CDS;gene=Adam22;product=disintegrin and metalloproteinase domain-containing protein 22 isoform X11;protein_id=XP_006503600.1;extra_copy_number=0
CM058245.1	Liftoff	CDS	8504168	8504252	.	-	.	ID=cds-XP_006503600.1;Parent=rna-XM_006503537.5;Dbxref=GeneID:11496,GenBank:XP_006503600.1,MGI:MGI:1340046;Name=XP_006503600.1;gbkey=CDS;gene=Adam22;product=disintegrin and metalloproteinase domain-containing protein 22 isoform X11;protein_id=XP_006503600.1;extra_copy_number=0
CM058245.1	Liftoff	CDS	8505500	8505666	.	-	.	ID=cds-XP_006503600.1;Parent=rna-XM_006503537.5;Dbxref=GeneID:11496,GenBank:XP_006503600.1,MGI:MGI:1340046;Name=XP_006503600.1;gbkey=CDS;gene=Adam22;product=disintegrin and metalloproteinase domain-containing protein 22 isoform X11;protein_id=XP_006503600.1;extra_copy_number=0
CM058245.1	Liftoff	CDS	8506402	8506473	.	-	.	ID=cds-XP_006503600.1;Parent=rna-XM_006503537.5;Dbxref=GeneID:11496,GenBank:XP_006503600.1,MGI:MGI:1340046;Name=XP_006503600.1;gbkey=CDS;gene=Adam22;product=disintegrin and metalloproteinase domain-containing protein 22 isoform X11;protein_id=XP_006503600.1;extra_copy_number=0
CM058245.1	Liftoff	CDS	8509157	8509231	.	-	.	ID=cds-XP_006503600.1;Parent=rna-XM_006503537.5;Dbxref=GeneID:11496,GenBank:XP_006503600.1,MGI:MGI:1340046;Name=XP_006503600.1;gbkey=CDS;gene=Adam22;product=disintegrin and metalloproteinase domain-containing protein 22 isoform X11;protein_id=XP_006503600.1;extra_copy_number=0
CM058245.1	Liftoff	CDS	8512328	8512398	.	-	.	ID=cds-XP_006503600.1;Parent=rna-XM_006503537.5;Dbxref=GeneID:11496,GenBank:XP_006503600.1,MGI:MGI:1340046;Name=XP_006503600.1;gbkey=CDS;gene=Adam22;product=disintegrin and metalloproteinase domain-containing protein 22 isoform X11;protein_id=XP_006503600.1;extra_copy_number=0
CM058245.1	Liftoff	CDS	8518776	8518845	.	-	.	ID=cds-XP_006503600.1;Parent=rna-XM_006503537.5;Dbxref=GeneID:11496,GenBank:XP_006503600.1,MGI:MGI:1340046;Name=XP_006503600.1;gbkey=CDS;gene=Adam22;product=disintegrin and metalloproteinase domain-containing protein 22 isoform X11;protein_id=XP_006503600.1;extra_copy_number=0
CM058245.1	Liftoff	CDS	8520685	8520748	.	-	.	ID=cds-XP_006503600.1;Parent=rna-XM_006503537.5;Dbxref=GeneID:11496,GenBank:XP_006503600.1,MGI:MGI:1340046;Name=XP_006503600.1;gbkey=CDS;gene=Adam22;product=disintegrin and metalloproteinase domain-containing protein 22 isoform X11;protein_id=XP_006503600.1;extra_copy_number=0
CM058245.1	Liftoff	CDS	8527277	8527359	.	-	.	ID=cds-XP_006503600.1;Parent=rna-XM_006503537.5;Dbxref=GeneID:11496,GenBank:XP_006503600.1,MGI:MGI:1340046;Name=XP_006503600.1;gbkey=CDS;gene=Adam22;product=disintegrin and metalloproteinase domain-containing protein 22 isoform X11;protein_id=XP_006503600.1;extra_copy_number=0
CM058245.1	Liftoff	CDS	8592570	8592636	.	-	.	ID=cds-XP_006503600.1;Parent=rna-XM_006503537.5;Dbxref=GeneID:11496,GenBank:XP_006503600.1,MGI:MGI:1340046;Name=XP_006503600.1;gbkey=CDS;gene=Adam22;product=disintegrin and metalloproteinase domain-containing protein 22 isoform X11;protein_id=XP_006503600.1;extra_copy_number=0
CM058245.1	Liftoff	CDS	8690165	8690241	.	-	.	ID=cds-XP_006503600.1;Parent=rna-XM_006503537.5;Dbxref=GeneID:11496,GenBank:XP_006503600.1,MGI:MGI:1340046;Name=XP_006503600.1;gbkey=CDS;gene=Adam22;product=disintegrin and metalloproteinase domain-containing protein 22 isoform X11;protein_id=XP_006503600.1;extra_copy_number=0
CM058245.1	Liftoff	CDS	8727387	8727547	.	-	.	ID=cds-XP_006503600.1;Parent=rna-XM_006503537.5;Dbxref=GeneID:11496,GenBank:XP_006503600.1,MGI:MGI:1340046;Name=XP_006503600.1;gbkey=CDS;gene=Adam22;product=disintegrin and metalloproteinase domain-containing protein 22 isoform X11;protein_id=XP_006503600.1;extra_copy_number=0
CM058245.1	Liftoff	CDS	8728062	8728140	.	-	.	ID=cds-XP_006503600.1;Parent=rna-XM_006503537.5;Dbxref=GeneID:11496,GenBank:XP_006503600.1,MGI:MGI:1340046;Name=XP_006503600.1;gbkey=CDS;gene=Adam22;product=disintegrin and metalloproteinase domain-containing protein 22 isoform X11;protein_id=XP_006503600.1;extra_copy_number=0
CM058245.1	Liftoff	mRNA	8437159	8728498	.	-	.	ID=rna-XM_006503540.5;Parent=gene-Adam22;Dbxref=GeneID:11496,GenBank:XM_006503540.5,MGI:MGI:1340046;Name=XM_006503540.5;gbkey=mRNA;gene=Adam22;model_evidence=Supporting evidence includes similarity to: 2 mRNAs%2C 7 ESTs%2C 9 Proteins%2C 223 long SRA reads%2C and 99%25 coverage of the annotated genomic feature by RNAseq alignments%2C including 22 samples with support for all annotated introns;product=a disintegrin and metallopeptidase domain 22%2C transcript variant X13;transcript_id=XM_006503540.5;matches_ref_protein=True;valid_ORF=True;extra_copy_number=0
CM058245.1	Liftoff	exon	8437159	8438646	.	-	.	ID=exon-XM_006503540.5-31;Parent=rna-XM_006503540.5;Dbxref=GeneID:11496,GenBank:XM_006503540.5,MGI:MGI:1340046;gbkey=mRNA;gene=Adam22;product=a disintegrin and metallopeptidase domain 22%2C transcript variant X13;transcript_id=XM_006503540.5;extra_copy_number=0
CM058245.1	Liftoff	exon	8442088	8442211	.	-	.	ID=exon-XM_006503540.5-30;Parent=rna-XM_006503540.5;Dbxref=GeneID:11496,GenBank:XM_006503540.5,MGI:MGI:1340046;gbkey=mRNA;gene=Adam22;product=a disintegrin and metallopeptidase domain 22%2C transcript variant X13;transcript_id=XM_006503540.5;extra_copy_number=0
CM058245.1	Liftoff	exon	8447924	8448010	.	-	.	ID=exon-XM_006503540.5-29;Parent=rna-XM_006503540.5;Dbxref=GeneID:11496,GenBank:XM_006503540.5,MGI:MGI:1340046;gbkey=mRNA;gene=Adam22;product=a disintegrin and metallopeptidase domain 22%2C transcript variant X13;transcript_id=XM_006503540.5;extra_copy_number=0
CM058245.1	Liftoff	exon	8452282	8452348	.	-	.	ID=exon-XM_006503540.5-28;Parent=rna-XM_006503540.5;Dbxref=GeneID:11496,GenBank:XM_006503540.5,MGI:MGI:1340046;gbkey=mRNA;gene=Adam22;product=a disintegrin and metallopeptidase domain 22%2C transcript variant X13;transcript_id=XM_006503540.5;extra_copy_number=0
CM058245.1	Liftoff	exon	8452673	8452773	.	-	.	ID=exon-XM_006503540.5-27;Parent=rna-XM_006503540.5;Dbxref=GeneID:11496,GenBank:XM_006503540.5,MGI:MGI:1340046;gbkey=mRNA;gene=Adam22;product=a disintegrin and metallopeptidase domain 22%2C transcript variant X13;transcript_id=XM_006503540.5;extra_copy_number=0
CM058245.1	Liftoff	exon	8466949	8466966	.	-	.	ID=exon-XM_006503540.5-26;Parent=rna-XM_006503540.5;Dbxref=GeneID:11496,GenBank:XM_006503540.5,MGI:MGI:1340046;gbkey=mRNA;gene=Adam22;product=a disintegrin and metallopeptidase domain 22%2C transcript variant X13;transcript_id=XM_006503540.5;extra_copy_number=0
CM058245.1	Liftoff	exon	8471840	8471930	.	-	.	ID=exon-XM_006503540.5-25;Parent=rna-XM_006503540.5;Dbxref=GeneID:11496,GenBank:XM_006503540.5,MGI:MGI:1340046;gbkey=mRNA;gene=Adam22;product=a disintegrin and metallopeptidase domain 22%2C transcript variant X13;transcript_id=XM_006503540.5;extra_copy_number=0
CM058245.1	Liftoff	exon	8476492	8476606	.	-	.	ID=exon-XM_006503540.5-24;Parent=rna-XM_006503540.5;Dbxref=GeneID:11496,GenBank:XM_006503540.5,MGI:MGI:1340046;gbkey=mRNA;gene=Adam22;product=a disintegrin and metallopeptidase domain 22%2C transcript variant X13;transcript_id=XM_006503540.5;extra_copy_number=0
CM058245.1	Liftoff	exon	8477536	8477704	.	-	.	ID=exon-XM_006503540.5-23;Parent=rna-XM_006503540.5;Dbxref=GeneID:11496,GenBank:XM_006503540.5,MGI:MGI:1340046;gbkey=mRNA;gene=Adam22;product=a disintegrin and metallopeptidase domain 22%2C transcript variant X13;transcript_id=XM_006503540.5;extra_copy_number=0
CM058245.1	Liftoff	exon	8480995	8481114	.	-	.	ID=exon-XM_006503540.5-22;Parent=rna-XM_006503540.5;Dbxref=GeneID:11496,GenBank:XM_006503540.5,MGI:MGI:1340046;gbkey=mRNA;gene=Adam22;product=a disintegrin and metallopeptidase domain 22%2C transcript variant X13;transcript_id=XM_006503540.5;extra_copy_number=0
CM058245.1	Liftoff	exon	8487274	8487379	.	-	.	ID=exon-XM_006503540.5-21;Parent=rna-XM_006503540.5;Dbxref=GeneID:11496,GenBank:XM_006503540.5,MGI:MGI:1340046;gbkey=mRNA;gene=Adam22;product=a disintegrin and metallopeptidase domain 22%2C transcript variant X13;transcript_id=XM_006503540.5;extra_copy_number=0
CM058245.1	Liftoff	exon	8490156	8490219	.	-	.	ID=exon-XM_006503540.5-20;Parent=rna-XM_006503540.5;Dbxref=GeneID:11496,GenBank:XM_006503540.5,MGI:MGI:1340046;gbkey=mRNA;gene=Adam22;product=a disintegrin and metallopeptidase domain 22%2C transcript variant X13;transcript_id=XM_006503540.5;extra_copy_number=0
CM058245.1	Liftoff	exon	8490432	8490482	.	-	.	ID=exon-XM_006503540.5-19;Parent=rna-XM_006503540.5;Dbxref=GeneID:11496,GenBank:XM_006503540.5,MGI:MGI:1340046;gbkey=mRNA;gene=Adam22;product=a disintegrin and metallopeptidase domain 22%2C transcript variant X13;transcript_id=XM_006503540.5;extra_copy_number=0
CM058245.1	Liftoff	exon	8492346	8492426	.	-	.	ID=exon-XM_006503540.5-18;Parent=rna-XM_006503540.5;Dbxref=GeneID:11496,GenBank:XM_006503540.5,MGI:MGI:1340046;gbkey=mRNA;gene=Adam22;product=a disintegrin and metallopeptidase domain 22%2C transcript variant X13;transcript_id=XM_006503540.5;extra_copy_number=0
CM058245.1	Liftoff	exon	8494459	8494551	.	-	.	ID=exon-XM_006503540.5-17;Parent=rna-XM_006503540.5;Dbxref=GeneID:11496,GenBank:XM_006503540.5,MGI:MGI:1340046;gbkey=mRNA;gene=Adam22;product=a disintegrin and metallopeptidase domain 22%2C transcript variant X13;transcript_id=XM_006503540.5;extra_copy_number=0
CM058245.1	Liftoff	exon	8494760	8494831	.	-	.	ID=exon-XM_006503540.5-16;Parent=rna-XM_006503540.5;Dbxref=GeneID:11496,GenBank:XM_006503540.5,MGI:MGI:1340046;gbkey=mRNA;gene=Adam22;product=a disintegrin and metallopeptidase domain 22%2C transcript variant X13;transcript_id=XM_006503540.5;extra_copy_number=0
CM058245.1	Liftoff	exon	8496753	8496852	.	-	.	ID=exon-XM_006503540.5-15;Parent=rna-XM_006503540.5;Dbxref=GeneID:11496,GenBank:XM_006503540.5,MGI:MGI:1340046;gbkey=mRNA;gene=Adam22;product=a disintegrin and metallopeptidase domain 22%2C transcript variant X13;transcript_id=XM_006503540.5;extra_copy_number=0
CM058245.1	Liftoff	exon	8501666	8501717	.	-	.	ID=exon-XM_006503540.5-14;Parent=rna-XM_006503540.5;Dbxref=GeneID:11496,GenBank:XM_006503540.5,MGI:MGI:1340046;gbkey=mRNA;gene=Adam22;product=a disintegrin and metallopeptidase domain 22%2C transcript variant X13;transcript_id=XM_006503540.5;extra_copy_number=0
CM058245.1	Liftoff	exon	8502989	8503079	.	-	.	ID=exon-XM_006503540.5-13;Parent=rna-XM_006503540.5;Dbxref=GeneID:11496,GenBank:XM_006503540.5,MGI:MGI:1340046;gbkey=mRNA;gene=Adam22;product=a disintegrin and metallopeptidase domain 22%2C transcript variant X13;transcript_id=XM_006503540.5;extra_copy_number=0
CM058245.1	Liftoff	exon	8504168	8504252	.	-	.	ID=exon-XM_006503540.5-12;Parent=rna-XM_006503540.5;Dbxref=GeneID:11496,GenBank:XM_006503540.5,MGI:MGI:1340046;gbkey=mRNA;gene=Adam22;product=a disintegrin and metallopeptidase domain 22%2C transcript variant X13;transcript_id=XM_006503540.5;extra_copy_number=0
CM058245.1	Liftoff	exon	8505500	8505666	.	-	.	ID=exon-XM_006503540.5-11;Parent=rna-XM_006503540.5;Dbxref=GeneID:11496,GenBank:XM_006503540.5,MGI:MGI:1340046;gbkey=mRNA;gene=Adam22;product=a disintegrin and metallopeptidase domain 22%2C transcript variant X13;transcript_id=XM_006503540.5;extra_copy_number=0
CM058245.1	Liftoff	exon	8506402	8506473	.	-	.	ID=exon-XM_006503540.5-10;Parent=rna-XM_006503540.5;Dbxref=GeneID:11496,GenBank:XM_006503540.5,MGI:MGI:1340046;gbkey=mRNA;gene=Adam22;product=a disintegrin and metallopeptidase domain 22%2C transcript variant X13;transcript_id=XM_006503540.5;extra_copy_number=0
CM058245.1	Liftoff	exon	8509157	8509231	.	-	.	ID=exon-XM_006503540.5-9;Parent=rna-XM_006503540.5;Dbxref=GeneID:11496,GenBank:XM_006503540.5,MGI:MGI:1340046;gbkey=mRNA;gene=Adam22;product=a disintegrin and metallopeptidase domain 22%2C transcript variant X13;transcript_id=XM_006503540.5;extra_copy_number=0
CM058245.1	Liftoff	exon	8512328	8512398	.	-	.	ID=exon-XM_006503540.5-8;Parent=rna-XM_006503540.5;Dbxref=GeneID:11496,GenBank:XM_006503540.5,MGI:MGI:1340046;gbkey=mRNA;gene=Adam22;product=a disintegrin and metallopeptidase domain 22%2C transcript variant X13;transcript_id=XM_006503540.5;extra_copy_number=0
CM058245.1	Liftoff	exon	8518776	8518845	.	-	.	ID=exon-XM_006503540.5-7;Parent=rna-XM_006503540.5;Dbxref=GeneID:11496,GenBank:XM_006503540.5,MGI:MGI:1340046;gbkey=mRNA;gene=Adam22;product=a disintegrin and metallopeptidase domain 22%2C transcript variant X13;transcript_id=XM_006503540.5;extra_copy_number=0
CM058245.1	Liftoff	exon	8520685	8520748	.	-	.	ID=exon-XM_006503540.5-6;Parent=rna-XM_006503540.5;Dbxref=GeneID:11496,GenBank:XM_006503540.5,MGI:MGI:1340046;gbkey=mRNA;gene=Adam22;product=a disintegrin and metallopeptidase domain 22%2C transcript variant X13;transcript_id=XM_006503540.5;extra_copy_number=0
CM058245.1	Liftoff	exon	8527277	8527359	.	-	.	ID=exon-XM_006503540.5-5;Parent=rna-XM_006503540.5;Dbxref=GeneID:11496,GenBank:XM_006503540.5,MGI:MGI:1340046;gbkey=mRNA;gene=Adam22;product=a disintegrin and metallopeptidase domain 22%2C transcript variant X13;transcript_id=XM_006503540.5;extra_copy_number=0
CM058245.1	Liftoff	exon	8592570	8592636	.	-	.	ID=exon-XM_006503540.5-4;Parent=rna-XM_006503540.5;Dbxref=GeneID:11496,GenBank:XM_006503540.5,MGI:MGI:1340046;gbkey=mRNA;gene=Adam22;product=a disintegrin and metallopeptidase domain 22%2C transcript variant X13;transcript_id=XM_006503540.5;extra_copy_number=0
CM058245.1	Liftoff	exon	8690165	8690241	.	-	.	ID=exon-XM_006503540.5-3;Parent=rna-XM_006503540.5;Dbxref=GeneID:11496,GenBank:XM_006503540.5,MGI:MGI:1340046;gbkey=mRNA;gene=Adam22;product=a disintegrin and metallopeptidase domain 22%2C transcript variant X13;transcript_id=XM_006503540.5;extra_copy_number=0
CM058245.1	Liftoff	exon	8727387	8727547	.	-	.	ID=exon-XM_006503540.5-2;Parent=rna-XM_006503540.5;Dbxref=GeneID:11496,GenBank:XM_006503540.5,MGI:MGI:1340046;gbkey=mRNA;gene=Adam22;product=a disintegrin and metallopeptidase domain 22%2C transcript variant X13;transcript_id=XM_006503540.5;extra_copy_number=0
CM058245.1	Liftoff	exon	8728062	8728498	.	-	.	ID=exon-XM_006503540.5-1;Parent=rna-XM_006503540.5;Dbxref=GeneID:11496,GenBank:XM_006503540.5,MGI:MGI:1340046;gbkey=mRNA;gene=Adam22;product=a disintegrin and metallopeptidase domain 22%2C transcript variant X13;transcript_id=XM_006503540.5;extra_copy_number=0
CM058245.1	Liftoff	CDS	8438626	8438646	.	-	.	ID=cds-XP_006503603.1;Parent=rna-XM_006503540.5;Dbxref=GeneID:11496,GenBank:XP_006503603.1,MGI:MGI:1340046;Name=XP_006503603.1;gbkey=CDS;gene=Adam22;product=disintegrin and metalloproteinase domain-containing protein 22 isoform X12;protein_id=XP_006503603.1;extra_copy_number=0
CM058245.1	Liftoff	CDS	8442088	8442211	.	-	.	ID=cds-XP_006503603.1;Parent=rna-XM_006503540.5;Dbxref=GeneID:11496,GenBank:XP_006503603.1,MGI:MGI:1340046;Name=XP_006503603.1;gbkey=CDS;gene=Adam22;product=disintegrin and metalloproteinase domain-containing protein 22 isoform X12;protein_id=XP_006503603.1;extra_copy_number=0
CM058245.1	Liftoff	CDS	8447924	8448010	.	-	.	ID=cds-XP_006503603.1;Parent=rna-XM_006503540.5;Dbxref=GeneID:11496,GenBank:XP_006503603.1,MGI:MGI:1340046;Name=XP_006503603.1;gbkey=CDS;gene=Adam22;product=disintegrin and metalloproteinase domain-containing protein 22 isoform X12;protein_id=XP_006503603.1;extra_copy_number=0
CM058245.1	Liftoff	CDS	8452282	8452348	.	-	.	ID=cds-XP_006503603.1;Parent=rna-XM_006503540.5;Dbxref=GeneID:11496,GenBank:XP_006503603.1,MGI:MGI:1340046;Name=XP_006503603.1;gbkey=CDS;gene=Adam22;product=disintegrin and metalloproteinase domain-containing protein 22 isoform X12;protein_id=XP_006503603.1;extra_copy_number=0
CM058245.1	Liftoff	CDS	8452673	8452773	.	-	.	ID=cds-XP_006503603.1;Parent=rna-XM_006503540.5;Dbxref=GeneID:11496,GenBank:XP_006503603.1,MGI:MGI:1340046;Name=XP_006503603.1;gbkey=CDS;gene=Adam22;product=disintegrin and metalloproteinase domain-containing protein 22 isoform X12;protein_id=XP_006503603.1;extra_copy_number=0
CM058245.1	Liftoff	CDS	8466949	8466966	.	-	.	ID=cds-XP_006503603.1;Parent=rna-XM_006503540.5;Dbxref=GeneID:11496,GenBank:XP_006503603.1,MGI:MGI:1340046;Name=XP_006503603.1;gbkey=CDS;gene=Adam22;product=disintegrin and metalloproteinase domain-containing protein 22 isoform X12;protein_id=XP_006503603.1;extra_copy_number=0
CM058245.1	Liftoff	CDS	8471840	8471930	.	-	.	ID=cds-XP_006503603.1;Parent=rna-XM_006503540.5;Dbxref=GeneID:11496,GenBank:XP_006503603.1,MGI:MGI:1340046;Name=XP_006503603.1;gbkey=CDS;gene=Adam22;product=disintegrin and metalloproteinase domain-containing protein 22 isoform X12;protein_id=XP_006503603.1;extra_copy_number=0
CM058245.1	Liftoff	CDS	8476492	8476606	.	-	.	ID=cds-XP_006503603.1;Parent=rna-XM_006503540.5;Dbxref=GeneID:11496,GenBank:XP_006503603.1,MGI:MGI:1340046;Name=XP_006503603.1;gbkey=CDS;gene=Adam22;product=disintegrin and metalloproteinase domain-containing protein 22 isoform X12;protein_id=XP_006503603.1;extra_copy_number=0
CM058245.1	Liftoff	CDS	8477536	8477704	.	-	.	ID=cds-XP_006503603.1;Parent=rna-XM_006503540.5;Dbxref=GeneID:11496,GenBank:XP_006503603.1,MGI:MGI:1340046;Name=XP_006503603.1;gbkey=CDS;gene=Adam22;product=disintegrin and metalloproteinase domain-containing protein 22 isoform X12;protein_id=XP_006503603.1;extra_copy_number=0
CM058245.1	Liftoff	CDS	8480995	8481114	.	-	.	ID=cds-XP_006503603.1;Parent=rna-XM_006503540.5;Dbxref=GeneID:11496,GenBank:XP_006503603.1,MGI:MGI:1340046;Name=XP_006503603.1;gbkey=CDS;gene=Adam22;product=disintegrin and metalloproteinase domain-containing protein 22 isoform X12;protein_id=XP_006503603.1;extra_copy_number=0
CM058245.1	Liftoff	CDS	8487274	8487379	.	-	.	ID=cds-XP_006503603.1;Parent=rna-XM_006503540.5;Dbxref=GeneID:11496,GenBank:XP_006503603.1,MGI:MGI:1340046;Name=XP_006503603.1;gbkey=CDS;gene=Adam22;product=disintegrin and metalloproteinase domain-containing protein 22 isoform X12;protein_id=XP_006503603.1;extra_copy_number=0
CM058245.1	Liftoff	CDS	8490156	8490219	.	-	.	ID=cds-XP_006503603.1;Parent=rna-XM_006503540.5;Dbxref=GeneID:11496,GenBank:XP_006503603.1,MGI:MGI:1340046;Name=XP_006503603.1;gbkey=CDS;gene=Adam22;product=disintegrin and metalloproteinase domain-containing protein 22 isoform X12;protein_id=XP_006503603.1;extra_copy_number=0
CM058245.1	Liftoff	CDS	8490432	8490482	.	-	.	ID=cds-XP_006503603.1;Parent=rna-XM_006503540.5;Dbxref=GeneID:11496,GenBank:XP_006503603.1,MGI:MGI:1340046;Name=XP_006503603.1;gbkey=CDS;gene=Adam22;product=disintegrin and metalloproteinase domain-containing protein 22 isoform X12;protein_id=XP_006503603.1;extra_copy_number=0
CM058245.1	Liftoff	CDS	8492346	8492426	.	-	.	ID=cds-XP_006503603.1;Parent=rna-XM_006503540.5;Dbxref=GeneID:11496,GenBank:XP_006503603.1,MGI:MGI:1340046;Name=XP_006503603.1;gbkey=CDS;gene=Adam22;product=disintegrin and metalloproteinase domain-containing protein 22 isoform X12;protein_id=XP_006503603.1;extra_copy_number=0
CM058245.1	Liftoff	CDS	8494459	8494551	.	-	.	ID=cds-XP_006503603.1;Parent=rna-XM_006503540.5;Dbxref=GeneID:11496,GenBank:XP_006503603.1,MGI:MGI:1340046;Name=XP_006503603.1;gbkey=CDS;gene=Adam22;product=disintegrin and metalloproteinase domain-containing protein 22 isoform X12;protein_id=XP_006503603.1;extra_copy_number=0
CM058245.1	Liftoff	CDS	8494760	8494831	.	-	.	ID=cds-XP_006503603.1;Parent=rna-XM_006503540.5;Dbxref=GeneID:11496,GenBank:XP_006503603.1,MGI:MGI:1340046;Name=XP_006503603.1;gbkey=CDS;gene=Adam22;product=disintegrin and metalloproteinase domain-containing protein 22 isoform X12;protein_id=XP_006503603.1;extra_copy_number=0
CM058245.1	Liftoff	CDS	8496753	8496852	.	-	.	ID=cds-XP_006503603.1;Parent=rna-XM_006503540.5;Dbxref=GeneID:11496,GenBank:XP_006503603.1,MGI:MGI:1340046;Name=XP_006503603.1;gbkey=CDS;gene=Adam22;product=disintegrin and metalloproteinase domain-containing protein 22 isoform X12;protein_id=XP_006503603.1;extra_copy_number=0
CM058245.1	Liftoff	CDS	8501666	8501717	.	-	.	ID=cds-XP_006503603.1;Parent=rna-XM_006503540.5;Dbxref=GeneID:11496,GenBank:XP_006503603.1,MGI:MGI:1340046;Name=XP_006503603.1;gbkey=CDS;gene=Adam22;product=disintegrin and metalloproteinase domain-containing protein 22 isoform X12;protein_id=XP_006503603.1;extra_copy_number=0
CM058245.1	Liftoff	CDS	8502989	8503079	.	-	.	ID=cds-XP_006503603.1;Parent=rna-XM_006503540.5;Dbxref=GeneID:11496,GenBank:XP_006503603.1,MGI:MGI:1340046;Name=XP_006503603.1;gbkey=CDS;gene=Adam22;product=disintegrin and metalloproteinase domain-containing protein 22 isoform X12;protein_id=XP_006503603.1;extra_copy_number=0
CM058245.1	Liftoff	CDS	8504168	8504252	.	-	.	ID=cds-XP_006503603.1;Parent=rna-XM_006503540.5;Dbxref=GeneID:11496,GenBank:XP_006503603.1,MGI:MGI:1340046;Name=XP_006503603.1;gbkey=CDS;gene=Adam22;product=disintegrin and metalloproteinase domain-containing protein 22 isoform X12;protein_id=XP_006503603.1;extra_copy_number=0
CM058245.1	Liftoff	CDS	8505500	8505666	.	-	.	ID=cds-XP_006503603.1;Parent=rna-XM_006503540.5;Dbxref=GeneID:11496,GenBank:XP_006503603.1,MGI:MGI:1340046;Name=XP_006503603.1;gbkey=CDS;gene=Adam22;product=disintegrin and metalloproteinase domain-containing protein 22 isoform X12;protein_id=XP_006503603.1;extra_copy_number=0
CM058245.1	Liftoff	CDS	8506402	8506473	.	-	.	ID=cds-XP_006503603.1;Parent=rna-XM_006503540.5;Dbxref=GeneID:11496,GenBank:XP_006503603.1,MGI:MGI:1340046;Name=XP_006503603.1;gbkey=CDS;gene=Adam22;product=disintegrin and metalloproteinase domain-containing protein 22 isoform X12;protein_id=XP_006503603.1;extra_copy_number=0
CM058245.1	Liftoff	CDS	8509157	8509231	.	-	.	ID=cds-XP_006503603.1;Parent=rna-XM_006503540.5;Dbxref=GeneID:11496,GenBank:XP_006503603.1,MGI:MGI:1340046;Name=XP_006503603.1;gbkey=CDS;gene=Adam22;product=disintegrin and metalloproteinase domain-containing protein 22 isoform X12;protein_id=XP_006503603.1;extra_copy_number=0
CM058245.1	Liftoff	CDS	8512328	8512398	.	-	.	ID=cds-XP_006503603.1;Parent=rna-XM_006503540.5;Dbxref=GeneID:11496,GenBank:XP_006503603.1,MGI:MGI:1340046;Name=XP_006503603.1;gbkey=CDS;gene=Adam22;product=disintegrin and metalloproteinase domain-containing protein 22 isoform X12;protein_id=XP_006503603.1;extra_copy_number=0
CM058245.1	Liftoff	CDS	8518776	8518845	.	-	.	ID=cds-XP_006503603.1;Parent=rna-XM_006503540.5;Dbxref=GeneID:11496,GenBank:XP_006503603.1,MGI:MGI:1340046;Name=XP_006503603.1;gbkey=CDS;gene=Adam22;product=disintegrin and metalloproteinase domain-containing protein 22 isoform X12;protein_id=XP_006503603.1;extra_copy_number=0
CM058245.1	Liftoff	CDS	8520685	8520748	.	-	.	ID=cds-XP_006503603.1;Parent=rna-XM_006503540.5;Dbxref=GeneID:11496,GenBank:XP_006503603.1,MGI:MGI:1340046;Name=XP_006503603.1;gbkey=CDS;gene=Adam22;product=disintegrin and metalloproteinase domain-containing protein 22 isoform X12;protein_id=XP_006503603.1;extra_copy_number=0
CM058245.1	Liftoff	CDS	8527277	8527359	.	-	.	ID=cds-XP_006503603.1;Parent=rna-XM_006503540.5;Dbxref=GeneID:11496,GenBank:XP_006503603.1,MGI:MGI:1340046;Name=XP_006503603.1;gbkey=CDS;gene=Adam22;product=disintegrin and metalloproteinase domain-containing protein 22 isoform X12;protein_id=XP_006503603.1;extra_copy_number=0
CM058245.1	Liftoff	CDS	8592570	8592636	.	-	.	ID=cds-XP_006503603.1;Parent=rna-XM_006503540.5;Dbxref=GeneID:11496,GenBank:XP_006503603.1,MGI:MGI:1340046;Name=XP_006503603.1;gbkey=CDS;gene=Adam22;product=disintegrin and metalloproteinase domain-containing protein 22 isoform X12;protein_id=XP_006503603.1;extra_copy_number=0
CM058245.1	Liftoff	CDS	8690165	8690241	.	-	.	ID=cds-XP_006503603.1;Parent=rna-XM_006503540.5;Dbxref=GeneID:11496,GenBank:XP_006503603.1,MGI:MGI:1340046;Name=XP_006503603.1;gbkey=CDS;gene=Adam22;product=disintegrin and metalloproteinase domain-containing protein 22 isoform X12;protein_id=XP_006503603.1;extra_copy_number=0
CM058245.1	Liftoff	CDS	8727387	8727547	.	-	.	ID=cds-XP_006503603.1;Parent=rna-XM_006503540.5;Dbxref=GeneID:11496,GenBank:XP_006503603.1,MGI:MGI:1340046;Name=XP_006503603.1;gbkey=CDS;gene=Adam22;product=disintegrin and metalloproteinase domain-containing protein 22 isoform X12;protein_id=XP_006503603.1;extra_copy_number=0
CM058245.1	Liftoff	CDS	8728062	8728140	.	-	.	ID=cds-XP_006503603.1;Parent=rna-XM_006503540.5;Dbxref=GeneID:11496,GenBank:XP_006503603.1,MGI:MGI:1340046;Name=XP_006503603.1;gbkey=CDS;gene=Adam22;product=disintegrin and metalloproteinase domain-containing protein 22 isoform X12;protein_id=XP_006503603.1;extra_copy_number=0
CM058245.1	Liftoff	mRNA	8450210	8728498	.	-	.	ID=rna-XM_030254064.2;Parent=gene-Adam22;Dbxref=GeneID:11496,GenBank:XM_030254064.2,MGI:MGI:1340046;Name=XM_030254064.2;gbkey=mRNA;gene=Adam22;model_evidence=Supporting evidence includes similarity to: 5 mRNAs%2C 6 ESTs%2C 8 Proteins%2C 227 long SRA reads%2C and 99%25 coverage of the annotated genomic feature by RNAseq alignments%2C including 8 samples with support for all annotated introns;product=a disintegrin and metallopeptidase domain 22%2C transcript variant X14;transcript_id=XM_030254064.2;matches_ref_protein=True;valid_ORF=True;extra_copy_number=0
CM058245.1	Liftoff	exon	8450210	8452129	.	-	.	ID=exon-XM_030254064.2-30;Parent=rna-XM_030254064.2;Dbxref=GeneID:11496,GenBank:XM_030254064.2,MGI:MGI:1340046;gbkey=mRNA;gene=Adam22;product=a disintegrin and metallopeptidase domain 22%2C transcript variant X14;transcript_id=XM_030254064.2;extra_copy_number=0
CM058245.1	Liftoff	exon	8452282	8452348	.	-	.	ID=exon-XM_030254064.2-29;Parent=rna-XM_030254064.2;Dbxref=GeneID:11496,GenBank:XM_030254064.2,MGI:MGI:1340046;gbkey=mRNA;gene=Adam22;product=a disintegrin and metallopeptidase domain 22%2C transcript variant X14;transcript_id=XM_030254064.2;extra_copy_number=0
CM058245.1	Liftoff	exon	8452673	8452773	.	-	.	ID=exon-XM_030254064.2-28;Parent=rna-XM_030254064.2;Dbxref=GeneID:11496,GenBank:XM_030254064.2,MGI:MGI:1340046;gbkey=mRNA;gene=Adam22;product=a disintegrin and metallopeptidase domain 22%2C transcript variant X14;transcript_id=XM_030254064.2;extra_copy_number=0
CM058245.1	Liftoff	exon	8455015	8455122	.	-	.	ID=exon-XM_030254064.2-27;Parent=rna-XM_030254064.2;Dbxref=GeneID:11496,GenBank:XM_030254064.2,MGI:MGI:1340046;gbkey=mRNA;gene=Adam22;product=a disintegrin and metallopeptidase domain 22%2C transcript variant X14;transcript_id=XM_030254064.2;extra_copy_number=0
CM058245.1	Liftoff	exon	8466949	8466966	.	-	.	ID=exon-XM_030254064.2-26;Parent=rna-XM_030254064.2;Dbxref=GeneID:11496,GenBank:XM_030254064.2,MGI:MGI:1340046;gbkey=mRNA;gene=Adam22;product=a disintegrin and metallopeptidase domain 22%2C transcript variant X14;transcript_id=XM_030254064.2;extra_copy_number=0
CM058245.1	Liftoff	exon	8471840	8471930	.	-	.	ID=exon-XM_030254064.2-25;Parent=rna-XM_030254064.2;Dbxref=GeneID:11496,GenBank:XM_030254064.2,MGI:MGI:1340046;gbkey=mRNA;gene=Adam22;product=a disintegrin and metallopeptidase domain 22%2C transcript variant X14;transcript_id=XM_030254064.2;extra_copy_number=0
CM058245.1	Liftoff	exon	8476492	8476606	.	-	.	ID=exon-XM_030254064.2-24;Parent=rna-XM_030254064.2;Dbxref=GeneID:11496,GenBank:XM_030254064.2,MGI:MGI:1340046;gbkey=mRNA;gene=Adam22;product=a disintegrin and metallopeptidase domain 22%2C transcript variant X14;transcript_id=XM_030254064.2;extra_copy_number=0
CM058245.1	Liftoff	exon	8477536	8477704	.	-	.	ID=exon-XM_030254064.2-23;Parent=rna-XM_030254064.2;Dbxref=GeneID:11496,GenBank:XM_030254064.2,MGI:MGI:1340046;gbkey=mRNA;gene=Adam22;product=a disintegrin and metallopeptidase domain 22%2C transcript variant X14;transcript_id=XM_030254064.2;extra_copy_number=0
CM058245.1	Liftoff	exon	8480995	8481114	.	-	.	ID=exon-XM_030254064.2-22;Parent=rna-XM_030254064.2;Dbxref=GeneID:11496,GenBank:XM_030254064.2,MGI:MGI:1340046;gbkey=mRNA;gene=Adam22;product=a disintegrin and metallopeptidase domain 22%2C transcript variant X14;transcript_id=XM_030254064.2;extra_copy_number=0
CM058245.1	Liftoff	exon	8487274	8487379	.	-	.	ID=exon-XM_030254064.2-21;Parent=rna-XM_030254064.2;Dbxref=GeneID:11496,GenBank:XM_030254064.2,MGI:MGI:1340046;gbkey=mRNA;gene=Adam22;product=a disintegrin and metallopeptidase domain 22%2C transcript variant X14;transcript_id=XM_030254064.2;extra_copy_number=0
CM058245.1	Liftoff	exon	8490156	8490219	.	-	.	ID=exon-XM_030254064.2-20;Parent=rna-XM_030254064.2;Dbxref=GeneID:11496,GenBank:XM_030254064.2,MGI:MGI:1340046;gbkey=mRNA;gene=Adam22;product=a disintegrin and metallopeptidase domain 22%2C transcript variant X14;transcript_id=XM_030254064.2;extra_copy_number=0
CM058245.1	Liftoff	exon	8490432	8490482	.	-	.	ID=exon-XM_030254064.2-19;Parent=rna-XM_030254064.2;Dbxref=GeneID:11496,GenBank:XM_030254064.2,MGI:MGI:1340046;gbkey=mRNA;gene=Adam22;product=a disintegrin and metallopeptidase domain 22%2C transcript variant X14;transcript_id=XM_030254064.2;extra_copy_number=0
CM058245.1	Liftoff	exon	8492346	8492426	.	-	.	ID=exon-XM_030254064.2-18;Parent=rna-XM_030254064.2;Dbxref=GeneID:11496,GenBank:XM_030254064.2,MGI:MGI:1340046;gbkey=mRNA;gene=Adam22;product=a disintegrin and metallopeptidase domain 22%2C transcript variant X14;transcript_id=XM_030254064.2;extra_copy_number=0
CM058245.1	Liftoff	exon	8494459	8494551	.	-	.	ID=exon-XM_030254064.2-17;Parent=rna-XM_030254064.2;Dbxref=GeneID:11496,GenBank:XM_030254064.2,MGI:MGI:1340046;gbkey=mRNA;gene=Adam22;product=a disintegrin and metallopeptidase domain 22%2C transcript variant X14;transcript_id=XM_030254064.2;extra_copy_number=0
CM058245.1	Liftoff	exon	8494760	8494831	.	-	.	ID=exon-XM_030254064.2-16;Parent=rna-XM_030254064.2;Dbxref=GeneID:11496,GenBank:XM_030254064.2,MGI:MGI:1340046;gbkey=mRNA;gene=Adam22;product=a disintegrin and metallopeptidase domain 22%2C transcript variant X14;transcript_id=XM_030254064.2;extra_copy_number=0
CM058245.1	Liftoff	exon	8496753	8496852	.	-	.	ID=exon-XM_030254064.2-15;Parent=rna-XM_030254064.2;Dbxref=GeneID:11496,GenBank:XM_030254064.2,MGI:MGI:1340046;gbkey=mRNA;gene=Adam22;product=a disintegrin and metallopeptidase domain 22%2C transcript variant X14;transcript_id=XM_030254064.2;extra_copy_number=0
CM058245.1	Liftoff	exon	8501666	8501717	.	-	.	ID=exon-XM_030254064.2-14;Parent=rna-XM_030254064.2;Dbxref=GeneID:11496,GenBank:XM_030254064.2,MGI:MGI:1340046;gbkey=mRNA;gene=Adam22;product=a disintegrin and metallopeptidase domain 22%2C transcript variant X14;transcript_id=XM_030254064.2;extra_copy_number=0
CM058245.1	Liftoff	exon	8502989	8503079	.	-	.	ID=exon-XM_030254064.2-13;Parent=rna-XM_030254064.2;Dbxref=GeneID:11496,GenBank:XM_030254064.2,MGI:MGI:1340046;gbkey=mRNA;gene=Adam22;product=a disintegrin and metallopeptidase domain 22%2C transcript variant X14;transcript_id=XM_030254064.2;extra_copy_number=0
CM058245.1	Liftoff	exon	8504168	8504252	.	-	.	ID=exon-XM_030254064.2-12;Parent=rna-XM_030254064.2;Dbxref=GeneID:11496,GenBank:XM_030254064.2,MGI:MGI:1340046;gbkey=mRNA;gene=Adam22;product=a disintegrin and metallopeptidase domain 22%2C transcript variant X14;transcript_id=XM_030254064.2;extra_copy_number=0
CM058245.1	Liftoff	exon	8505500	8505666	.	-	.	ID=exon-XM_030254064.2-11;Parent=rna-XM_030254064.2;Dbxref=GeneID:11496,GenBank:XM_030254064.2,MGI:MGI:1340046;gbkey=mRNA;gene=Adam22;product=a disintegrin and metallopeptidase domain 22%2C transcript variant X14;transcript_id=XM_030254064.2;extra_copy_number=0
CM058245.1	Liftoff	exon	8506402	8506473	.	-	.	ID=exon-XM_030254064.2-10;Parent=rna-XM_030254064.2;Dbxref=GeneID:11496,GenBank:XM_030254064.2,MGI:MGI:1340046;gbkey=mRNA;gene=Adam22;product=a disintegrin and metallopeptidase domain 22%2C transcript variant X14;transcript_id=XM_030254064.2;extra_copy_number=0
CM058245.1	Liftoff	exon	8509157	8509231	.	-	.	ID=exon-XM_030254064.2-9;Parent=rna-XM_030254064.2;Dbxref=GeneID:11496,GenBank:XM_030254064.2,MGI:MGI:1340046;gbkey=mRNA;gene=Adam22;product=a disintegrin and metallopeptidase domain 22%2C transcript variant X14;transcript_id=XM_030254064.2;extra_copy_number=0
CM058245.1	Liftoff	exon	8512328	8512398	.	-	.	ID=exon-XM_030254064.2-8;Parent=rna-XM_030254064.2;Dbxref=GeneID:11496,GenBank:XM_030254064.2,MGI:MGI:1340046;gbkey=mRNA;gene=Adam22;product=a disintegrin and metallopeptidase domain 22%2C transcript variant X14;transcript_id=XM_030254064.2;extra_copy_number=0
CM058245.1	Liftoff	exon	8518776	8518845	.	-	.	ID=exon-XM_030254064.2-7;Parent=rna-XM_030254064.2;Dbxref=GeneID:11496,GenBank:XM_030254064.2,MGI:MGI:1340046;gbkey=mRNA;gene=Adam22;product=a disintegrin and metallopeptidase domain 22%2C transcript variant X14;transcript_id=XM_030254064.2;extra_copy_number=0
CM058245.1	Liftoff	exon	8520685	8520748	.	-	.	ID=exon-XM_030254064.2-6;Parent=rna-XM_030254064.2;Dbxref=GeneID:11496,GenBank:XM_030254064.2,MGI:MGI:1340046;gbkey=mRNA;gene=Adam22;product=a disintegrin and metallopeptidase domain 22%2C transcript variant X14;transcript_id=XM_030254064.2;extra_copy_number=0
CM058245.1	Liftoff	exon	8527277	8527359	.	-	.	ID=exon-XM_030254064.2-5;Parent=rna-XM_030254064.2;Dbxref=GeneID:11496,GenBank:XM_030254064.2,MGI:MGI:1340046;gbkey=mRNA;gene=Adam22;product=a disintegrin and metallopeptidase domain 22%2C transcript variant X14;transcript_id=XM_030254064.2;extra_copy_number=0
CM058245.1	Liftoff	exon	8592570	8592636	.	-	.	ID=exon-XM_030254064.2-4;Parent=rna-XM_030254064.2;Dbxref=GeneID:11496,GenBank:XM_030254064.2,MGI:MGI:1340046;gbkey=mRNA;gene=Adam22;product=a disintegrin and metallopeptidase domain 22%2C transcript variant X14;transcript_id=XM_030254064.2;extra_copy_number=0
CM058245.1	Liftoff	exon	8690165	8690241	.	-	.	ID=exon-XM_030254064.2-3;Parent=rna-XM_030254064.2;Dbxref=GeneID:11496,GenBank:XM_030254064.2,MGI:MGI:1340046;gbkey=mRNA;gene=Adam22;product=a disintegrin and metallopeptidase domain 22%2C transcript variant X14;transcript_id=XM_030254064.2;extra_copy_number=0
CM058245.1	Liftoff	exon	8727387	8727547	.	-	.	ID=exon-XM_030254064.2-2;Parent=rna-XM_030254064.2;Dbxref=GeneID:11496,GenBank:XM_030254064.2,MGI:MGI:1340046;gbkey=mRNA;gene=Adam22;product=a disintegrin and metallopeptidase domain 22%2C transcript variant X14;transcript_id=XM_030254064.2;extra_copy_number=0
CM058245.1	Liftoff	exon	8728062	8728498	.	-	.	ID=exon-XM_030254064.2-1;Parent=rna-XM_030254064.2;Dbxref=GeneID:11496,GenBank:XM_030254064.2,MGI:MGI:1340046;gbkey=mRNA;gene=Adam22;product=a disintegrin and metallopeptidase domain 22%2C transcript variant X14;transcript_id=XM_030254064.2;extra_copy_number=0
CM058245.1	Liftoff	CDS	8452093	8452129	.	-	.	ID=cds-XP_030109924.1;Parent=rna-XM_030254064.2;Dbxref=GeneID:11496,GenBank:XP_030109924.1,MGI:MGI:1340046;Name=XP_030109924.1;gbkey=CDS;gene=Adam22;product=disintegrin and metalloproteinase domain-containing protein 22 isoform X13;protein_id=XP_030109924.1;extra_copy_number=0
CM058245.1	Liftoff	CDS	8452282	8452348	.	-	.	ID=cds-XP_030109924.1;Parent=rna-XM_030254064.2;Dbxref=GeneID:11496,GenBank:XP_030109924.1,MGI:MGI:1340046;Name=XP_030109924.1;gbkey=CDS;gene=Adam22;product=disintegrin and metalloproteinase domain-containing protein 22 isoform X13;protein_id=XP_030109924.1;extra_copy_number=0
CM058245.1	Liftoff	CDS	8452673	8452773	.	-	.	ID=cds-XP_030109924.1;Parent=rna-XM_030254064.2;Dbxref=GeneID:11496,GenBank:XP_030109924.1,MGI:MGI:1340046;Name=XP_030109924.1;gbkey=CDS;gene=Adam22;product=disintegrin and metalloproteinase domain-containing protein 22 isoform X13;protein_id=XP_030109924.1;extra_copy_number=0
CM058245.1	Liftoff	CDS	8455015	8455122	.	-	.	ID=cds-XP_030109924.1;Parent=rna-XM_030254064.2;Dbxref=GeneID:11496,GenBank:XP_030109924.1,MGI:MGI:1340046;Name=XP_030109924.1;gbkey=CDS;gene=Adam22;product=disintegrin and metalloproteinase domain-containing protein 22 isoform X13;protein_id=XP_030109924.1;extra_copy_number=0
CM058245.1	Liftoff	CDS	8466949	8466966	.	-	.	ID=cds-XP_030109924.1;Parent=rna-XM_030254064.2;Dbxref=GeneID:11496,GenBank:XP_030109924.1,MGI:MGI:1340046;Name=XP_030109924.1;gbkey=CDS;gene=Adam22;product=disintegrin and metalloproteinase domain-containing protein 22 isoform X13;protein_id=XP_030109924.1;extra_copy_number=0
CM058245.1	Liftoff	CDS	8471840	8471930	.	-	.	ID=cds-XP_030109924.1;Parent=rna-XM_030254064.2;Dbxref=GeneID:11496,GenBank:XP_030109924.1,MGI:MGI:1340046;Name=XP_030109924.1;gbkey=CDS;gene=Adam22;product=disintegrin and metalloproteinase domain-containing protein 22 isoform X13;protein_id=XP_030109924.1;extra_copy_number=0
CM058245.1	Liftoff	CDS	8476492	8476606	.	-	.	ID=cds-XP_030109924.1;Parent=rna-XM_030254064.2;Dbxref=GeneID:11496,GenBank:XP_030109924.1,MGI:MGI:1340046;Name=XP_030109924.1;gbkey=CDS;gene=Adam22;product=disintegrin and metalloproteinase domain-containing protein 22 isoform X13;protein_id=XP_030109924.1;extra_copy_number=0
CM058245.1	Liftoff	CDS	8477536	8477704	.	-	.	ID=cds-XP_030109924.1;Parent=rna-XM_030254064.2;Dbxref=GeneID:11496,GenBank:XP_030109924.1,MGI:MGI:1340046;Name=XP_030109924.1;gbkey=CDS;gene=Adam22;product=disintegrin and metalloproteinase domain-containing protein 22 isoform X13;protein_id=XP_030109924.1;extra_copy_number=0
CM058245.1	Liftoff	CDS	8480995	8481114	.	-	.	ID=cds-XP_030109924.1;Parent=rna-XM_030254064.2;Dbxref=GeneID:11496,GenBank:XP_030109924.1,MGI:MGI:1340046;Name=XP_030109924.1;gbkey=CDS;gene=Adam22;product=disintegrin and metalloproteinase domain-containing protein 22 isoform X13;protein_id=XP_030109924.1;extra_copy_number=0
CM058245.1	Liftoff	CDS	8487274	8487379	.	-	.	ID=cds-XP_030109924.1;Parent=rna-XM_030254064.2;Dbxref=GeneID:11496,GenBank:XP_030109924.1,MGI:MGI:1340046;Name=XP_030109924.1;gbkey=CDS;gene=Adam22;product=disintegrin and metalloproteinase domain-containing protein 22 isoform X13;protein_id=XP_030109924.1;extra_copy_number=0
CM058245.1	Liftoff	CDS	8490156	8490219	.	-	.	ID=cds-XP_030109924.1;Parent=rna-XM_030254064.2;Dbxref=GeneID:11496,GenBank:XP_030109924.1,MGI:MGI:1340046;Name=XP_030109924.1;gbkey=CDS;gene=Adam22;product=disintegrin and metalloproteinase domain-containing protein 22 isoform X13;protein_id=XP_030109924.1;extra_copy_number=0
CM058245.1	Liftoff	CDS	8490432	8490482	.	-	.	ID=cds-XP_030109924.1;Parent=rna-XM_030254064.2;Dbxref=GeneID:11496,GenBank:XP_030109924.1,MGI:MGI:1340046;Name=XP_030109924.1;gbkey=CDS;gene=Adam22;product=disintegrin and metalloproteinase domain-containing protein 22 isoform X13;protein_id=XP_030109924.1;extra_copy_number=0
CM058245.1	Liftoff	CDS	8492346	8492426	.	-	.	ID=cds-XP_030109924.1;Parent=rna-XM_030254064.2;Dbxref=GeneID:11496,GenBank:XP_030109924.1,MGI:MGI:1340046;Name=XP_030109924.1;gbkey=CDS;gene=Adam22;product=disintegrin and metalloproteinase domain-containing protein 22 isoform X13;protein_id=XP_030109924.1;extra_copy_number=0
CM058245.1	Liftoff	CDS	8494459	8494551	.	-	.	ID=cds-XP_030109924.1;Parent=rna-XM_030254064.2;Dbxref=GeneID:11496,GenBank:XP_030109924.1,MGI:MGI:1340046;Name=XP_030109924.1;gbkey=CDS;gene=Adam22;product=disintegrin and metalloproteinase domain-containing protein 22 isoform X13;protein_id=XP_030109924.1;extra_copy_number=0
CM058245.1	Liftoff	CDS	8494760	8494831	.	-	.	ID=cds-XP_030109924.1;Parent=rna-XM_030254064.2;Dbxref=GeneID:11496,GenBank:XP_030109924.1,MGI:MGI:1340046;Name=XP_030109924.1;gbkey=CDS;gene=Adam22;product=disintegrin and metalloproteinase domain-containing protein 22 isoform X13;protein_id=XP_030109924.1;extra_copy_number=0
CM058245.1	Liftoff	CDS	8496753	8496852	.	-	.	ID=cds-XP_030109924.1;Parent=rna-XM_030254064.2;Dbxref=GeneID:11496,GenBank:XP_030109924.1,MGI:MGI:1340046;Name=XP_030109924.1;gbkey=CDS;gene=Adam22;product=disintegrin and metalloproteinase domain-containing protein 22 isoform X13;protein_id=XP_030109924.1;extra_copy_number=0
CM058245.1	Liftoff	CDS	8501666	8501717	.	-	.	ID=cds-XP_030109924.1;Parent=rna-XM_030254064.2;Dbxref=GeneID:11496,GenBank:XP_030109924.1,MGI:MGI:1340046;Name=XP_030109924.1;gbkey=CDS;gene=Adam22;product=disintegrin and metalloproteinase domain-containing protein 22 isoform X13;protein_id=XP_030109924.1;extra_copy_number=0
CM058245.1	Liftoff	CDS	8502989	8503079	.	-	.	ID=cds-XP_030109924.1;Parent=rna-XM_030254064.2;Dbxref=GeneID:11496,GenBank:XP_030109924.1,MGI:MGI:1340046;Name=XP_030109924.1;gbkey=CDS;gene=Adam22;product=disintegrin and metalloproteinase domain-containing protein 22 isoform X13;protein_id=XP_030109924.1;extra_copy_number=0
CM058245.1	Liftoff	CDS	8504168	8504252	.	-	.	ID=cds-XP_030109924.1;Parent=rna-XM_030254064.2;Dbxref=GeneID:11496,GenBank:XP_030109924.1,MGI:MGI:1340046;Name=XP_030109924.1;gbkey=CDS;gene=Adam22;product=disintegrin and metalloproteinase domain-containing protein 22 isoform X13;protein_id=XP_030109924.1;extra_copy_number=0
CM058245.1	Liftoff	CDS	8505500	8505666	.	-	.	ID=cds-XP_030109924.1;Parent=rna-XM_030254064.2;Dbxref=GeneID:11496,GenBank:XP_030109924.1,MGI:MGI:1340046;Name=XP_030109924.1;gbkey=CDS;gene=Adam22;product=disintegrin and metalloproteinase domain-containing protein 22 isoform X13;protein_id=XP_030109924.1;extra_copy_number=0
CM058245.1	Liftoff	CDS	8506402	8506473	.	-	.	ID=cds-XP_030109924.1;Parent=rna-XM_030254064.2;Dbxref=GeneID:11496,GenBank:XP_030109924.1,MGI:MGI:1340046;Name=XP_030109924.1;gbkey=CDS;gene=Adam22;product=disintegrin and metalloproteinase domain-containing protein 22 isoform X13;protein_id=XP_030109924.1;extra_copy_number=0
CM058245.1	Liftoff	CDS	8509157	8509231	.	-	.	ID=cds-XP_030109924.1;Parent=rna-XM_030254064.2;Dbxref=GeneID:11496,GenBank:XP_030109924.1,MGI:MGI:1340046;Name=XP_030109924.1;gbkey=CDS;gene=Adam22;product=disintegrin and metalloproteinase domain-containing protein 22 isoform X13;protein_id=XP_030109924.1;extra_copy_number=0
CM058245.1	Liftoff	CDS	8512328	8512398	.	-	.	ID=cds-XP_030109924.1;Parent=rna-XM_030254064.2;Dbxref=GeneID:11496,GenBank:XP_030109924.1,MGI:MGI:1340046;Name=XP_030109924.1;gbkey=CDS;gene=Adam22;product=disintegrin and metalloproteinase domain-containing protein 22 isoform X13;protein_id=XP_030109924.1;extra_copy_number=0
CM058245.1	Liftoff	CDS	8518776	8518845	.	-	.	ID=cds-XP_030109924.1;Parent=rna-XM_030254064.2;Dbxref=GeneID:11496,GenBank:XP_030109924.1,MGI:MGI:1340046;Name=XP_030109924.1;gbkey=CDS;gene=Adam22;product=disintegrin and metalloproteinase domain-containing protein 22 isoform X13;protein_id=XP_030109924.1;extra_copy_number=0
CM058245.1	Liftoff	CDS	8520685	8520748	.	-	.	ID=cds-XP_030109924.1;Parent=rna-XM_030254064.2;Dbxref=GeneID:11496,GenBank:XP_030109924.1,MGI:MGI:1340046;Name=XP_030109924.1;gbkey=CDS;gene=Adam22;product=disintegrin and metalloproteinase domain-containing protein 22 isoform X13;protein_id=XP_030109924.1;extra_copy_number=0
CM058245.1	Liftoff	CDS	8527277	8527359	.	-	.	ID=cds-XP_030109924.1;Parent=rna-XM_030254064.2;Dbxref=GeneID:11496,GenBank:XP_030109924.1,MGI:MGI:1340046;Name=XP_030109924.1;gbkey=CDS;gene=Adam22;product=disintegrin and metalloproteinase domain-containing protein 22 isoform X13;protein_id=XP_030109924.1;extra_copy_number=0
CM058245.1	Liftoff	CDS	8592570	8592636	.	-	.	ID=cds-XP_030109924.1;Parent=rna-XM_030254064.2;Dbxref=GeneID:11496,GenBank:XP_030109924.1,MGI:MGI:1340046;Name=XP_030109924.1;gbkey=CDS;gene=Adam22;product=disintegrin and metalloproteinase domain-containing protein 22 isoform X13;protein_id=XP_030109924.1;extra_copy_number=0
CM058245.1	Liftoff	CDS	8690165	8690241	.	-	.	ID=cds-XP_030109924.1;Parent=rna-XM_030254064.2;Dbxref=GeneID:11496,GenBank:XP_030109924.1,MGI:MGI:1340046;Name=XP_030109924.1;gbkey=CDS;gene=Adam22;product=disintegrin and metalloproteinase domain-containing protein 22 isoform X13;protein_id=XP_030109924.1;extra_copy_number=0
CM058245.1	Liftoff	CDS	8727387	8727547	.	-	.	ID=cds-XP_030109924.1;Parent=rna-XM_030254064.2;Dbxref=GeneID:11496,GenBank:XP_030109924.1,MGI:MGI:1340046;Name=XP_030109924.1;gbkey=CDS;gene=Adam22;product=disintegrin and metalloproteinase domain-containing protein 22 isoform X13;protein_id=XP_030109924.1;extra_copy_number=0
CM058245.1	Liftoff	CDS	8728062	8728140	.	-	.	ID=cds-XP_030109924.1;Parent=rna-XM_030254064.2;Dbxref=GeneID:11496,GenBank:XP_030109924.1,MGI:MGI:1340046;Name=XP_030109924.1;gbkey=CDS;gene=Adam22;product=disintegrin and metalloproteinase domain-containing protein 22 isoform X13;protein_id=XP_030109924.1;extra_copy_number=0
CM058245.1	Liftoff	mRNA	8452202	8728320	.	-	.	ID=rna-NM_001007220.4;Parent=gene-Adam22;Dbxref=GeneID:11496,GenBank:NM_001007220.4,MGI:MGI:1340046;Name=NM_001007220.4;gbkey=mRNA;gene=Adam22;product=a disintegrin and metallopeptidase domain 22%2C transcript variant 1;transcript_id=NM_001007220.4;matches_ref_protein=True;valid_ORF=True;extra_copy_number=0
CM058245.1	Liftoff	exon	8452202	8452348	.	-	.	ID=exon-NM_001007220.4-29;Parent=rna-NM_001007220.4;Dbxref=GeneID:11496,GenBank:NM_001007220.4,MGI:MGI:1340046;gbkey=mRNA;gene=Adam22;product=a disintegrin and metallopeptidase domain 22%2C transcript variant 1;transcript_id=NM_001007220.4;extra_copy_number=0
CM058245.1	Liftoff	exon	8452673	8452773	.	-	.	ID=exon-NM_001007220.4-28;Parent=rna-NM_001007220.4;Dbxref=GeneID:11496,GenBank:NM_001007220.4,MGI:MGI:1340046;gbkey=mRNA;gene=Adam22;product=a disintegrin and metallopeptidase domain 22%2C transcript variant 1;transcript_id=NM_001007220.4;extra_copy_number=0
CM058245.1	Liftoff	exon	8455015	8455122	.	-	.	ID=exon-NM_001007220.4-27;Parent=rna-NM_001007220.4;Dbxref=GeneID:11496,GenBank:NM_001007220.4,MGI:MGI:1340046;gbkey=mRNA;gene=Adam22;product=a disintegrin and metallopeptidase domain 22%2C transcript variant 1;transcript_id=NM_001007220.4;extra_copy_number=0
CM058245.1	Liftoff	exon	8466949	8466966	.	-	.	ID=exon-NM_001007220.4-26;Parent=rna-NM_001007220.4;Dbxref=GeneID:11496,GenBank:NM_001007220.4,MGI:MGI:1340046;gbkey=mRNA;gene=Adam22;product=a disintegrin and metallopeptidase domain 22%2C transcript variant 1;transcript_id=NM_001007220.4;extra_copy_number=0
CM058245.1	Liftoff	exon	8471840	8471930	.	-	.	ID=exon-NM_001007220.4-25;Parent=rna-NM_001007220.4;Dbxref=GeneID:11496,GenBank:NM_001007220.4,MGI:MGI:1340046;gbkey=mRNA;gene=Adam22;product=a disintegrin and metallopeptidase domain 22%2C transcript variant 1;transcript_id=NM_001007220.4;extra_copy_number=0
CM058245.1	Liftoff	exon	8476492	8476606	.	-	.	ID=exon-NM_001007220.4-24;Parent=rna-NM_001007220.4;Dbxref=GeneID:11496,GenBank:NM_001007220.4,MGI:MGI:1340046;gbkey=mRNA;gene=Adam22;product=a disintegrin and metallopeptidase domain 22%2C transcript variant 1;transcript_id=NM_001007220.4;extra_copy_number=0
CM058245.1	Liftoff	exon	8477536	8477704	.	-	.	ID=exon-NM_001007220.4-23;Parent=rna-NM_001007220.4;Dbxref=GeneID:11496,GenBank:NM_001007220.4,MGI:MGI:1340046;gbkey=mRNA;gene=Adam22;product=a disintegrin and metallopeptidase domain 22%2C transcript variant 1;transcript_id=NM_001007220.4;extra_copy_number=0
CM058245.1	Liftoff	exon	8480995	8481114	.	-	.	ID=exon-NM_001007220.4-22;Parent=rna-NM_001007220.4;Dbxref=GeneID:11496,GenBank:NM_001007220.4,MGI:MGI:1340046;gbkey=mRNA;gene=Adam22;product=a disintegrin and metallopeptidase domain 22%2C transcript variant 1;transcript_id=NM_001007220.4;extra_copy_number=0
CM058245.1	Liftoff	exon	8487274	8487379	.	-	.	ID=exon-NM_001007220.4-21;Parent=rna-NM_001007220.4;Dbxref=GeneID:11496,GenBank:NM_001007220.4,MGI:MGI:1340046;gbkey=mRNA;gene=Adam22;product=a disintegrin and metallopeptidase domain 22%2C transcript variant 1;transcript_id=NM_001007220.4;extra_copy_number=0
CM058245.1	Liftoff	exon	8490156	8490219	.	-	.	ID=exon-NM_001007220.4-20;Parent=rna-NM_001007220.4;Dbxref=GeneID:11496,GenBank:NM_001007220.4,MGI:MGI:1340046;gbkey=mRNA;gene=Adam22;product=a disintegrin and metallopeptidase domain 22%2C transcript variant 1;transcript_id=NM_001007220.4;extra_copy_number=0
CM058245.1	Liftoff	exon	8490432	8490482	.	-	.	ID=exon-NM_001007220.4-19;Parent=rna-NM_001007220.4;Dbxref=GeneID:11496,GenBank:NM_001007220.4,MGI:MGI:1340046;gbkey=mRNA;gene=Adam22;product=a disintegrin and metallopeptidase domain 22%2C transcript variant 1;transcript_id=NM_001007220.4;extra_copy_number=0
CM058245.1	Liftoff	exon	8492346	8492426	.	-	.	ID=exon-NM_001007220.4-18;Parent=rna-NM_001007220.4;Dbxref=GeneID:11496,GenBank:NM_001007220.4,MGI:MGI:1340046;gbkey=mRNA;gene=Adam22;product=a disintegrin and metallopeptidase domain 22%2C transcript variant 1;transcript_id=NM_001007220.4;extra_copy_number=0
CM058245.1	Liftoff	exon	8494459	8494551	.	-	.	ID=exon-NM_001007220.4-17;Parent=rna-NM_001007220.4;Dbxref=GeneID:11496,GenBank:NM_001007220.4,MGI:MGI:1340046;gbkey=mRNA;gene=Adam22;product=a disintegrin and metallopeptidase domain 22%2C transcript variant 1;transcript_id=NM_001007220.4;extra_copy_number=0
CM058245.1	Liftoff	exon	8494760	8494831	.	-	.	ID=exon-NM_001007220.4-16;Parent=rna-NM_001007220.4;Dbxref=GeneID:11496,GenBank:NM_001007220.4,MGI:MGI:1340046;gbkey=mRNA;gene=Adam22;product=a disintegrin and metallopeptidase domain 22%2C transcript variant 1;transcript_id=NM_001007220.4;extra_copy_number=0
CM058245.1	Liftoff	exon	8496753	8496852	.	-	.	ID=exon-NM_001007220.4-15;Parent=rna-NM_001007220.4;Dbxref=GeneID:11496,GenBank:NM_001007220.4,MGI:MGI:1340046;gbkey=mRNA;gene=Adam22;product=a disintegrin and metallopeptidase domain 22%2C transcript variant 1;transcript_id=NM_001007220.4;extra_copy_number=0
CM058245.1	Liftoff	exon	8501666	8501717	.	-	.	ID=exon-NM_001007220.4-14;Parent=rna-NM_001007220.4;Dbxref=GeneID:11496,GenBank:NM_001007220.4,MGI:MGI:1340046;gbkey=mRNA;gene=Adam22;product=a disintegrin and metallopeptidase domain 22%2C transcript variant 1;transcript_id=NM_001007220.4;extra_copy_number=0
CM058245.1	Liftoff	exon	8502989	8503079	.	-	.	ID=exon-NM_001007220.4-13;Parent=rna-NM_001007220.4;Dbxref=GeneID:11496,GenBank:NM_001007220.4,MGI:MGI:1340046;gbkey=mRNA;gene=Adam22;product=a disintegrin and metallopeptidase domain 22%2C transcript variant 1;transcript_id=NM_001007220.4;extra_copy_number=0
CM058245.1	Liftoff	exon	8504168	8504252	.	-	.	ID=exon-NM_001007220.4-12;Parent=rna-NM_001007220.4;Dbxref=GeneID:11496,GenBank:NM_001007220.4,MGI:MGI:1340046;gbkey=mRNA;gene=Adam22;product=a disintegrin and metallopeptidase domain 22%2C transcript variant 1;transcript_id=NM_001007220.4;extra_copy_number=0
CM058245.1	Liftoff	exon	8505500	8505666	.	-	.	ID=exon-NM_001007220.4-11;Parent=rna-NM_001007220.4;Dbxref=GeneID:11496,GenBank:NM_001007220.4,MGI:MGI:1340046;gbkey=mRNA;gene=Adam22;product=a disintegrin and metallopeptidase domain 22%2C transcript variant 1;transcript_id=NM_001007220.4;extra_copy_number=0
CM058245.1	Liftoff	exon	8506402	8506473	.	-	.	ID=exon-NM_001007220.4-10;Parent=rna-NM_001007220.4;Dbxref=GeneID:11496,GenBank:NM_001007220.4,MGI:MGI:1340046;gbkey=mRNA;gene=Adam22;product=a disintegrin and metallopeptidase domain 22%2C transcript variant 1;transcript_id=NM_001007220.4;extra_copy_number=0
CM058245.1	Liftoff	exon	8509157	8509231	.	-	.	ID=exon-NM_001007220.4-9;Parent=rna-NM_001007220.4;Dbxref=GeneID:11496,GenBank:NM_001007220.4,MGI:MGI:1340046;gbkey=mRNA;gene=Adam22;product=a disintegrin and metallopeptidase domain 22%2C transcript variant 1;transcript_id=NM_001007220.4;extra_copy_number=0
CM058245.1	Liftoff	exon	8512328	8512398	.	-	.	ID=exon-NM_001007220.4-8;Parent=rna-NM_001007220.4;Dbxref=GeneID:11496,GenBank:NM_001007220.4,MGI:MGI:1340046;gbkey=mRNA;gene=Adam22;product=a disintegrin and metallopeptidase domain 22%2C transcript variant 1;transcript_id=NM_001007220.4;extra_copy_number=0
CM058245.1	Liftoff	exon	8518776	8518845	.	-	.	ID=exon-NM_001007220.4-7;Parent=rna-NM_001007220.4;Dbxref=GeneID:11496,GenBank:NM_001007220.4,MGI:MGI:1340046;gbkey=mRNA;gene=Adam22;product=a disintegrin and metallopeptidase domain 22%2C transcript variant 1;transcript_id=NM_001007220.4;extra_copy_number=0
CM058245.1	Liftoff	exon	8520685	8520748	.	-	.	ID=exon-NM_001007220.4-6;Parent=rna-NM_001007220.4;Dbxref=GeneID:11496,GenBank:NM_001007220.4,MGI:MGI:1340046;gbkey=mRNA;gene=Adam22;product=a disintegrin and metallopeptidase domain 22%2C transcript variant 1;transcript_id=NM_001007220.4;extra_copy_number=0
CM058245.1	Liftoff	exon	8527277	8527359	.	-	.	ID=exon-NM_001007220.4-5;Parent=rna-NM_001007220.4;Dbxref=GeneID:11496,GenBank:NM_001007220.4,MGI:MGI:1340046;gbkey=mRNA;gene=Adam22;product=a disintegrin and metallopeptidase domain 22%2C transcript variant 1;transcript_id=NM_001007220.4;extra_copy_number=0
CM058245.1	Liftoff	exon	8592570	8592636	.	-	.	ID=exon-NM_001007220.4-4;Parent=rna-NM_001007220.4;Dbxref=GeneID:11496,GenBank:NM_001007220.4,MGI:MGI:1340046;gbkey=mRNA;gene=Adam22;product=a disintegrin and metallopeptidase domain 22%2C transcript variant 1;transcript_id=NM_001007220.4;extra_copy_number=0
CM058245.1	Liftoff	exon	8690165	8690241	.	-	.	ID=exon-NM_001007220.4-3;Parent=rna-NM_001007220.4;Dbxref=GeneID:11496,GenBank:NM_001007220.4,MGI:MGI:1340046;gbkey=mRNA;gene=Adam22;product=a disintegrin and metallopeptidase domain 22%2C transcript variant 1;transcript_id=NM_001007220.4;extra_copy_number=0
CM058245.1	Liftoff	exon	8727387	8727547	.	-	.	ID=exon-NM_001007220.4-2;Parent=rna-NM_001007220.4;Dbxref=GeneID:11496,GenBank:NM_001007220.4,MGI:MGI:1340046;gbkey=mRNA;gene=Adam22;product=a disintegrin and metallopeptidase domain 22%2C transcript variant 1;transcript_id=NM_001007220.4;extra_copy_number=0
CM058245.1	Liftoff	exon	8728062	8728320	.	-	.	ID=exon-NM_001007220.4-1;Parent=rna-NM_001007220.4;Dbxref=GeneID:11496,GenBank:NM_001007220.4,MGI:MGI:1340046;gbkey=mRNA;gene=Adam22;product=a disintegrin and metallopeptidase domain 22%2C transcript variant 1;transcript_id=NM_001007220.4;extra_copy_number=0
CM058245.1	Liftoff	CDS	8452278	8452348	.	-	.	ID=cds-NP_001007221.1;Parent=rna-NM_001007220.4;Dbxref=CCDS:CCDS19080.1,GeneID:11496,GenBank:NP_001007221.1,MGI:MGI:1340046;Name=NP_001007221.1;Note=isoform a precursor is encoded by transcript variant 1;gbkey=CDS;gene=Adam22;product=disintegrin and metalloproteinase domain-containing protein 22 isoform a precursor;protein_id=NP_001007221.1;extra_copy_number=0
CM058245.1	Liftoff	CDS	8452673	8452773	.	-	.	ID=cds-NP_001007221.1;Parent=rna-NM_001007220.4;Dbxref=CCDS:CCDS19080.1,GeneID:11496,GenBank:NP_001007221.1,MGI:MGI:1340046;Name=NP_001007221.1;Note=isoform a precursor is encoded by transcript variant 1;gbkey=CDS;gene=Adam22;product=disintegrin and metalloproteinase domain-containing protein 22 isoform a precursor;protein_id=NP_001007221.1;extra_copy_number=0
CM058245.1	Liftoff	CDS	8455015	8455122	.	-	.	ID=cds-NP_001007221.1;Parent=rna-NM_001007220.4;Dbxref=CCDS:CCDS19080.1,GeneID:11496,GenBank:NP_001007221.1,MGI:MGI:1340046;Name=NP_001007221.1;Note=isoform a precursor is encoded by transcript variant 1;gbkey=CDS;gene=Adam22;product=disintegrin and metalloproteinase domain-containing protein 22 isoform a precursor;protein_id=NP_001007221.1;extra_copy_number=0
CM058245.1	Liftoff	CDS	8466949	8466966	.	-	.	ID=cds-NP_001007221.1;Parent=rna-NM_001007220.4;Dbxref=CCDS:CCDS19080.1,GeneID:11496,GenBank:NP_001007221.1,MGI:MGI:1340046;Name=NP_001007221.1;Note=isoform a precursor is encoded by transcript variant 1;gbkey=CDS;gene=Adam22;product=disintegrin and metalloproteinase domain-containing protein 22 isoform a precursor;protein_id=NP_001007221.1;extra_copy_number=0
CM058245.1	Liftoff	CDS	8471840	8471930	.	-	.	ID=cds-NP_001007221.1;Parent=rna-NM_001007220.4;Dbxref=CCDS:CCDS19080.1,GeneID:11496,GenBank:NP_001007221.1,MGI:MGI:1340046;Name=NP_001007221.1;Note=isoform a precursor is encoded by transcript variant 1;gbkey=CDS;gene=Adam22;product=disintegrin and metalloproteinase domain-containing protein 22 isoform a precursor;protein_id=NP_001007221.1;extra_copy_number=0
CM058245.1	Liftoff	CDS	8476492	8476606	.	-	.	ID=cds-NP_001007221.1;Parent=rna-NM_001007220.4;Dbxref=CCDS:CCDS19080.1,GeneID:11496,GenBank:NP_001007221.1,MGI:MGI:1340046;Name=NP_001007221.1;Note=isoform a precursor is encoded by transcript variant 1;gbkey=CDS;gene=Adam22;product=disintegrin and metalloproteinase domain-containing protein 22 isoform a precursor;protein_id=NP_001007221.1;extra_copy_number=0
CM058245.1	Liftoff	CDS	8477536	8477704	.	-	.	ID=cds-NP_001007221.1;Parent=rna-NM_001007220.4;Dbxref=CCDS:CCDS19080.1,GeneID:11496,GenBank:NP_001007221.1,MGI:MGI:1340046;Name=NP_001007221.1;Note=isoform a precursor is encoded by transcript variant 1;gbkey=CDS;gene=Adam22;product=disintegrin and metalloproteinase domain-containing protein 22 isoform a precursor;protein_id=NP_001007221.1;extra_copy_number=0
CM058245.1	Liftoff	CDS	8480995	8481114	.	-	.	ID=cds-NP_001007221.1;Parent=rna-NM_001007220.4;Dbxref=CCDS:CCDS19080.1,GeneID:11496,GenBank:NP_001007221.1,MGI:MGI:1340046;Name=NP_001007221.1;Note=isoform a precursor is encoded by transcript variant 1;gbkey=CDS;gene=Adam22;product=disintegrin and metalloproteinase domain-containing protein 22 isoform a precursor;protein_id=NP_001007221.1;extra_copy_number=0
CM058245.1	Liftoff	CDS	8487274	8487379	.	-	.	ID=cds-NP_001007221.1;Parent=rna-NM_001007220.4;Dbxref=CCDS:CCDS19080.1,GeneID:11496,GenBank:NP_001007221.1,MGI:MGI:1340046;Name=NP_001007221.1;Note=isoform a precursor is encoded by transcript variant 1;gbkey=CDS;gene=Adam22;product=disintegrin and metalloproteinase domain-containing protein 22 isoform a precursor;protein_id=NP_001007221.1;extra_copy_number=0
CM058245.1	Liftoff	CDS	8490156	8490219	.	-	.	ID=cds-NP_001007221.1;Parent=rna-NM_001007220.4;Dbxref=CCDS:CCDS19080.1,GeneID:11496,GenBank:NP_001007221.1,MGI:MGI:1340046;Name=NP_001007221.1;Note=isoform a precursor is encoded by transcript variant 1;gbkey=CDS;gene=Adam22;product=disintegrin and metalloproteinase domain-containing protein 22 isoform a precursor;protein_id=NP_001007221.1;extra_copy_number=0
CM058245.1	Liftoff	CDS	8490432	8490482	.	-	.	ID=cds-NP_001007221.1;Parent=rna-NM_001007220.4;Dbxref=CCDS:CCDS19080.1,GeneID:11496,GenBank:NP_001007221.1,MGI:MGI:1340046;Name=NP_001007221.1;Note=isoform a precursor is encoded by transcript variant 1;gbkey=CDS;gene=Adam22;product=disintegrin and metalloproteinase domain-containing protein 22 isoform a precursor;protein_id=NP_001007221.1;extra_copy_number=0
CM058245.1	Liftoff	CDS	8492346	8492426	.	-	.	ID=cds-NP_001007221.1;Parent=rna-NM_001007220.4;Dbxref=CCDS:CCDS19080.1,GeneID:11496,GenBank:NP_001007221.1,MGI:MGI:1340046;Name=NP_001007221.1;Note=isoform a precursor is encoded by transcript variant 1;gbkey=CDS;gene=Adam22;product=disintegrin and metalloproteinase domain-containing protein 22 isoform a precursor;protein_id=NP_001007221.1;extra_copy_number=0
CM058245.1	Liftoff	CDS	8494459	8494551	.	-	.	ID=cds-NP_001007221.1;Parent=rna-NM_001007220.4;Dbxref=CCDS:CCDS19080.1,GeneID:11496,GenBank:NP_001007221.1,MGI:MGI:1340046;Name=NP_001007221.1;Note=isoform a precursor is encoded by transcript variant 1;gbkey=CDS;gene=Adam22;product=disintegrin and metalloproteinase domain-containing protein 22 isoform a precursor;protein_id=NP_001007221.1;extra_copy_number=0
CM058245.1	Liftoff	CDS	8494760	8494831	.	-	.	ID=cds-NP_001007221.1;Parent=rna-NM_001007220.4;Dbxref=CCDS:CCDS19080.1,GeneID:11496,GenBank:NP_001007221.1,MGI:MGI:1340046;Name=NP_001007221.1;Note=isoform a precursor is encoded by transcript variant 1;gbkey=CDS;gene=Adam22;product=disintegrin and metalloproteinase domain-containing protein 22 isoform a precursor;protein_id=NP_001007221.1;extra_copy_number=0
CM058245.1	Liftoff	CDS	8496753	8496852	.	-	.	ID=cds-NP_001007221.1;Parent=rna-NM_001007220.4;Dbxref=CCDS:CCDS19080.1,GeneID:11496,GenBank:NP_001007221.1,MGI:MGI:1340046;Name=NP_001007221.1;Note=isoform a precursor is encoded by transcript variant 1;gbkey=CDS;gene=Adam22;product=disintegrin and metalloproteinase domain-containing protein 22 isoform a precursor;protein_id=NP_001007221.1;extra_copy_number=0
CM058245.1	Liftoff	CDS	8501666	8501717	.	-	.	ID=cds-NP_001007221.1;Parent=rna-NM_001007220.4;Dbxref=CCDS:CCDS19080.1,GeneID:11496,GenBank:NP_001007221.1,MGI:MGI:1340046;Name=NP_001007221.1;Note=isoform a precursor is encoded by transcript variant 1;gbkey=CDS;gene=Adam22;product=disintegrin and metalloproteinase domain-containing protein 22 isoform a precursor;protein_id=NP_001007221.1;extra_copy_number=0
CM058245.1	Liftoff	CDS	8502989	8503079	.	-	.	ID=cds-NP_001007221.1;Parent=rna-NM_001007220.4;Dbxref=CCDS:CCDS19080.1,GeneID:11496,GenBank:NP_001007221.1,MGI:MGI:1340046;Name=NP_001007221.1;Note=isoform a precursor is encoded by transcript variant 1;gbkey=CDS;gene=Adam22;product=disintegrin and metalloproteinase domain-containing protein 22 isoform a precursor;protein_id=NP_001007221.1;extra_copy_number=0
CM058245.1	Liftoff	CDS	8504168	8504252	.	-	.	ID=cds-NP_001007221.1;Parent=rna-NM_001007220.4;Dbxref=CCDS:CCDS19080.1,GeneID:11496,GenBank:NP_001007221.1,MGI:MGI:1340046;Name=NP_001007221.1;Note=isoform a precursor is encoded by transcript variant 1;gbkey=CDS;gene=Adam22;product=disintegrin and metalloproteinase domain-containing protein 22 isoform a precursor;protein_id=NP_001007221.1;extra_copy_number=0
CM058245.1	Liftoff	CDS	8505500	8505666	.	-	.	ID=cds-NP_001007221.1;Parent=rna-NM_001007220.4;Dbxref=CCDS:CCDS19080.1,GeneID:11496,GenBank:NP_001007221.1,MGI:MGI:1340046;Name=NP_001007221.1;Note=isoform a precursor is encoded by transcript variant 1;gbkey=CDS;gene=Adam22;product=disintegrin and metalloproteinase domain-containing protein 22 isoform a precursor;protein_id=NP_001007221.1;extra_copy_number=0
CM058245.1	Liftoff	CDS	8506402	8506473	.	-	.	ID=cds-NP_001007221.1;Parent=rna-NM_001007220.4;Dbxref=CCDS:CCDS19080.1,GeneID:11496,GenBank:NP_001007221.1,MGI:MGI:1340046;Name=NP_001007221.1;Note=isoform a precursor is encoded by transcript variant 1;gbkey=CDS;gene=Adam22;product=disintegrin and metalloproteinase domain-containing protein 22 isoform a precursor;protein_id=NP_001007221.1;extra_copy_number=0
CM058245.1	Liftoff	CDS	8509157	8509231	.	-	.	ID=cds-NP_001007221.1;Parent=rna-NM_001007220.4;Dbxref=CCDS:CCDS19080.1,GeneID:11496,GenBank:NP_001007221.1,MGI:MGI:1340046;Name=NP_001007221.1;Note=isoform a precursor is encoded by transcript variant 1;gbkey=CDS;gene=Adam22;product=disintegrin and metalloproteinase domain-containing protein 22 isoform a precursor;protein_id=NP_001007221.1;extra_copy_number=0
CM058245.1	Liftoff	CDS	8512328	8512398	.	-	.	ID=cds-NP_001007221.1;Parent=rna-NM_001007220.4;Dbxref=CCDS:CCDS19080.1,GeneID:11496,GenBank:NP_001007221.1,MGI:MGI:1340046;Name=NP_001007221.1;Note=isoform a precursor is encoded by transcript variant 1;gbkey=CDS;gene=Adam22;product=disintegrin and metalloproteinase domain-containing protein 22 isoform a precursor;protein_id=NP_001007221.1;extra_copy_number=0
CM058245.1	Liftoff	CDS	8518776	8518845	.	-	.	ID=cds-NP_001007221.1;Parent=rna-NM_001007220.4;Dbxref=CCDS:CCDS19080.1,GeneID:11496,GenBank:NP_001007221.1,MGI:MGI:1340046;Name=NP_001007221.1;Note=isoform a precursor is encoded by transcript variant 1;gbkey=CDS;gene=Adam22;product=disintegrin and metalloproteinase domain-containing protein 22 isoform a precursor;protein_id=NP_001007221.1;extra_copy_number=0
CM058245.1	Liftoff	CDS	8520685	8520748	.	-	.	ID=cds-NP_001007221.1;Parent=rna-NM_001007220.4;Dbxref=CCDS:CCDS19080.1,GeneID:11496,GenBank:NP_001007221.1,MGI:MGI:1340046;Name=NP_001007221.1;Note=isoform a precursor is encoded by transcript variant 1;gbkey=CDS;gene=Adam22;product=disintegrin and metalloproteinase domain-containing protein 22 isoform a precursor;protein_id=NP_001007221.1;extra_copy_number=0
CM058245.1	Liftoff	CDS	8527277	8527359	.	-	.	ID=cds-NP_001007221.1;Parent=rna-NM_001007220.4;Dbxref=CCDS:CCDS19080.1,GeneID:11496,GenBank:NP_001007221.1,MGI:MGI:1340046;Name=NP_001007221.1;Note=isoform a precursor is encoded by transcript variant 1;gbkey=CDS;gene=Adam22;product=disintegrin and metalloproteinase domain-containing protein 22 isoform a precursor;protein_id=NP_001007221.1;extra_copy_number=0
CM058245.1	Liftoff	CDS	8592570	8592636	.	-	.	ID=cds-NP_001007221.1;Parent=rna-NM_001007220.4;Dbxref=CCDS:CCDS19080.1,GeneID:11496,GenBank:NP_001007221.1,MGI:MGI:1340046;Name=NP_001007221.1;Note=isoform a precursor is encoded by transcript variant 1;gbkey=CDS;gene=Adam22;product=disintegrin and metalloproteinase domain-containing protein 22 isoform a precursor;protein_id=NP_001007221.1;extra_copy_number=0
CM058245.1	Liftoff	CDS	8690165	8690241	.	-	.	ID=cds-NP_001007221.1;Parent=rna-NM_001007220.4;Dbxref=CCDS:CCDS19080.1,GeneID:11496,GenBank:NP_001007221.1,MGI:MGI:1340046;Name=NP_001007221.1;Note=isoform a precursor is encoded by transcript variant 1;gbkey=CDS;gene=Adam22;product=disintegrin and metalloproteinase domain-containing protein 22 isoform a precursor;protein_id=NP_001007221.1;extra_copy_number=0
CM058245.1	Liftoff	CDS	8727387	8727547	.	-	.	ID=cds-NP_001007221.1;Parent=rna-NM_001007220.4;Dbxref=CCDS:CCDS19080.1,GeneID:11496,GenBank:NP_001007221.1,MGI:MGI:1340046;Name=NP_001007221.1;Note=isoform a precursor is encoded by transcript variant 1;gbkey=CDS;gene=Adam22;product=disintegrin and metalloproteinase domain-containing protein 22 isoform a precursor;protein_id=NP_001007221.1;extra_copy_number=0
CM058245.1	Liftoff	CDS	8728062	8728140	.	-	.	ID=cds-NP_001007221.1;Parent=rna-NM_001007220.4;Dbxref=CCDS:CCDS19080.1,GeneID:11496,GenBank:NP_001007221.1,MGI:MGI:1340046;Name=NP_001007221.1;Note=isoform a precursor is encoded by transcript variant 1;gbkey=CDS;gene=Adam22;product=disintegrin and metalloproteinase domain-containing protein 22 isoform a precursor;protein_id=NP_001007221.1;extra_copy_number=0
CM058245.1	Liftoff	mRNA	8452202	8728320	.	-	.	ID=rna-NM_001007221.4;Parent=gene-Adam22;Dbxref=GeneID:11496,GenBank:NM_001007221.4,MGI:MGI:1340046;Name=NM_001007221.4;gbkey=mRNA;gene=Adam22;product=a disintegrin and metallopeptidase domain 22%2C transcript variant 2;transcript_id=NM_001007221.4;matches_ref_protein=True;valid_ORF=True;extra_copy_number=0
CM058245.1	Liftoff	exon	8452202	8452348	.	-	.	ID=exon-NM_001007221.4-28;Parent=rna-NM_001007221.4;Dbxref=GeneID:11496,GenBank:NM_001007221.4,MGI:MGI:1340046;gbkey=mRNA;gene=Adam22;product=a disintegrin and metallopeptidase domain 22%2C transcript variant 2;transcript_id=NM_001007221.4;extra_copy_number=0
CM058245.1	Liftoff	exon	8452673	8452773	.	-	.	ID=exon-NM_001007221.4-27;Parent=rna-NM_001007221.4;Dbxref=GeneID:11496,GenBank:NM_001007221.4,MGI:MGI:1340046;gbkey=mRNA;gene=Adam22;product=a disintegrin and metallopeptidase domain 22%2C transcript variant 2;transcript_id=NM_001007221.4;extra_copy_number=0
CM058245.1	Liftoff	exon	8466949	8466966	.	-	.	ID=exon-NM_001007221.4-26;Parent=rna-NM_001007221.4;Dbxref=GeneID:11496,GenBank:NM_001007221.4,MGI:MGI:1340046;gbkey=mRNA;gene=Adam22;product=a disintegrin and metallopeptidase domain 22%2C transcript variant 2;transcript_id=NM_001007221.4;extra_copy_number=0
CM058245.1	Liftoff	exon	8471840	8471930	.	-	.	ID=exon-NM_001007221.4-25;Parent=rna-NM_001007221.4;Dbxref=GeneID:11496,GenBank:NM_001007221.4,MGI:MGI:1340046;gbkey=mRNA;gene=Adam22;product=a disintegrin and metallopeptidase domain 22%2C transcript variant 2;transcript_id=NM_001007221.4;extra_copy_number=0
CM058245.1	Liftoff	exon	8476492	8476606	.	-	.	ID=exon-NM_001007221.4-24;Parent=rna-NM_001007221.4;Dbxref=GeneID:11496,GenBank:NM_001007221.4,MGI:MGI:1340046;gbkey=mRNA;gene=Adam22;product=a disintegrin and metallopeptidase domain 22%2C transcript variant 2;transcript_id=NM_001007221.4;extra_copy_number=0
CM058245.1	Liftoff	exon	8477536	8477704	.	-	.	ID=exon-NM_001007221.4-23;Parent=rna-NM_001007221.4;Dbxref=GeneID:11496,GenBank:NM_001007221.4,MGI:MGI:1340046;gbkey=mRNA;gene=Adam22;product=a disintegrin and metallopeptidase domain 22%2C transcript variant 2;transcript_id=NM_001007221.4;extra_copy_number=0
CM058245.1	Liftoff	exon	8480995	8481114	.	-	.	ID=exon-NM_001007221.4-22;Parent=rna-NM_001007221.4;Dbxref=GeneID:11496,GenBank:NM_001007221.4,MGI:MGI:1340046;gbkey=mRNA;gene=Adam22;product=a disintegrin and metallopeptidase domain 22%2C transcript variant 2;transcript_id=NM_001007221.4;extra_copy_number=0
CM058245.1	Liftoff	exon	8487274	8487379	.	-	.	ID=exon-NM_001007221.4-21;Parent=rna-NM_001007221.4;Dbxref=GeneID:11496,GenBank:NM_001007221.4,MGI:MGI:1340046;gbkey=mRNA;gene=Adam22;product=a disintegrin and metallopeptidase domain 22%2C transcript variant 2;transcript_id=NM_001007221.4;extra_copy_number=0
CM058245.1	Liftoff	exon	8490156	8490219	.	-	.	ID=exon-NM_001007221.4-20;Parent=rna-NM_001007221.4;Dbxref=GeneID:11496,GenBank:NM_001007221.4,MGI:MGI:1340046;gbkey=mRNA;gene=Adam22;product=a disintegrin and metallopeptidase domain 22%2C transcript variant 2;transcript_id=NM_001007221.4;extra_copy_number=0
CM058245.1	Liftoff	exon	8490432	8490482	.	-	.	ID=exon-NM_001007221.4-19;Parent=rna-NM_001007221.4;Dbxref=GeneID:11496,GenBank:NM_001007221.4,MGI:MGI:1340046;gbkey=mRNA;gene=Adam22;product=a disintegrin and metallopeptidase domain 22%2C transcript variant 2;transcript_id=NM_001007221.4;extra_copy_number=0
CM058245.1	Liftoff	exon	8492346	8492426	.	-	.	ID=exon-NM_001007221.4-18;Parent=rna-NM_001007221.4;Dbxref=GeneID:11496,GenBank:NM_001007221.4,MGI:MGI:1340046;gbkey=mRNA;gene=Adam22;product=a disintegrin and metallopeptidase domain 22%2C transcript variant 2;transcript_id=NM_001007221.4;extra_copy_number=0
CM058245.1	Liftoff	exon	8494459	8494551	.	-	.	ID=exon-NM_001007221.4-17;Parent=rna-NM_001007221.4;Dbxref=GeneID:11496,GenBank:NM_001007221.4,MGI:MGI:1340046;gbkey=mRNA;gene=Adam22;product=a disintegrin and metallopeptidase domain 22%2C transcript variant 2;transcript_id=NM_001007221.4;extra_copy_number=0
CM058245.1	Liftoff	exon	8494760	8494831	.	-	.	ID=exon-NM_001007221.4-16;Parent=rna-NM_001007221.4;Dbxref=GeneID:11496,GenBank:NM_001007221.4,MGI:MGI:1340046;gbkey=mRNA;gene=Adam22;product=a disintegrin and metallopeptidase domain 22%2C transcript variant 2;transcript_id=NM_001007221.4;extra_copy_number=0
CM058245.1	Liftoff	exon	8496753	8496852	.	-	.	ID=exon-NM_001007221.4-15;Parent=rna-NM_001007221.4;Dbxref=GeneID:11496,GenBank:NM_001007221.4,MGI:MGI:1340046;gbkey=mRNA;gene=Adam22;product=a disintegrin and metallopeptidase domain 22%2C transcript variant 2;transcript_id=NM_001007221.4;extra_copy_number=0
CM058245.1	Liftoff	exon	8501666	8501717	.	-	.	ID=exon-NM_001007221.4-14;Parent=rna-NM_001007221.4;Dbxref=GeneID:11496,GenBank:NM_001007221.4,MGI:MGI:1340046;gbkey=mRNA;gene=Adam22;product=a disintegrin and metallopeptidase domain 22%2C transcript variant 2;transcript_id=NM_001007221.4;extra_copy_number=0
CM058245.1	Liftoff	exon	8502989	8503079	.	-	.	ID=exon-NM_001007221.4-13;Parent=rna-NM_001007221.4;Dbxref=GeneID:11496,GenBank:NM_001007221.4,MGI:MGI:1340046;gbkey=mRNA;gene=Adam22;product=a disintegrin and metallopeptidase domain 22%2C transcript variant 2;transcript_id=NM_001007221.4;extra_copy_number=0
CM058245.1	Liftoff	exon	8504168	8504252	.	-	.	ID=exon-NM_001007221.4-12;Parent=rna-NM_001007221.4;Dbxref=GeneID:11496,GenBank:NM_001007221.4,MGI:MGI:1340046;gbkey=mRNA;gene=Adam22;product=a disintegrin and metallopeptidase domain 22%2C transcript variant 2;transcript_id=NM_001007221.4;extra_copy_number=0
CM058245.1	Liftoff	exon	8505500	8505666	.	-	.	ID=exon-NM_001007221.4-11;Parent=rna-NM_001007221.4;Dbxref=GeneID:11496,GenBank:NM_001007221.4,MGI:MGI:1340046;gbkey=mRNA;gene=Adam22;product=a disintegrin and metallopeptidase domain 22%2C transcript variant 2;transcript_id=NM_001007221.4;extra_copy_number=0
CM058245.1	Liftoff	exon	8506402	8506473	.	-	.	ID=exon-NM_001007221.4-10;Parent=rna-NM_001007221.4;Dbxref=GeneID:11496,GenBank:NM_001007221.4,MGI:MGI:1340046;gbkey=mRNA;gene=Adam22;product=a disintegrin and metallopeptidase domain 22%2C transcript variant 2;transcript_id=NM_001007221.4;extra_copy_number=0
CM058245.1	Liftoff	exon	8509157	8509231	.	-	.	ID=exon-NM_001007221.4-9;Parent=rna-NM_001007221.4;Dbxref=GeneID:11496,GenBank:NM_001007221.4,MGI:MGI:1340046;gbkey=mRNA;gene=Adam22;product=a disintegrin and metallopeptidase domain 22%2C transcript variant 2;transcript_id=NM_001007221.4;extra_copy_number=0
CM058245.1	Liftoff	exon	8512328	8512398	.	-	.	ID=exon-NM_001007221.4-8;Parent=rna-NM_001007221.4;Dbxref=GeneID:11496,GenBank:NM_001007221.4,MGI:MGI:1340046;gbkey=mRNA;gene=Adam22;product=a disintegrin and metallopeptidase domain 22%2C transcript variant 2;transcript_id=NM_001007221.4;extra_copy_number=0
CM058245.1	Liftoff	exon	8518776	8518845	.	-	.	ID=exon-NM_001007221.4-7;Parent=rna-NM_001007221.4;Dbxref=GeneID:11496,GenBank:NM_001007221.4,MGI:MGI:1340046;gbkey=mRNA;gene=Adam22;product=a disintegrin and metallopeptidase domain 22%2C transcript variant 2;transcript_id=NM_001007221.4;extra_copy_number=0
CM058245.1	Liftoff	exon	8520685	8520748	.	-	.	ID=exon-NM_001007221.4-6;Parent=rna-NM_001007221.4;Dbxref=GeneID:11496,GenBank:NM_001007221.4,MGI:MGI:1340046;gbkey=mRNA;gene=Adam22;product=a disintegrin and metallopeptidase domain 22%2C transcript variant 2;transcript_id=NM_001007221.4;extra_copy_number=0
CM058245.1	Liftoff	exon	8527277	8527359	.	-	.	ID=exon-NM_001007221.4-5;Parent=rna-NM_001007221.4;Dbxref=GeneID:11496,GenBank:NM_001007221.4,MGI:MGI:1340046;gbkey=mRNA;gene=Adam22;product=a disintegrin and metallopeptidase domain 22%2C transcript variant 2;transcript_id=NM_001007221.4;extra_copy_number=0
CM058245.1	Liftoff	exon	8592570	8592636	.	-	.	ID=exon-NM_001007221.4-4;Parent=rna-NM_001007221.4;Dbxref=GeneID:11496,GenBank:NM_001007221.4,MGI:MGI:1340046;gbkey=mRNA;gene=Adam22;product=a disintegrin and metallopeptidase domain 22%2C transcript variant 2;transcript_id=NM_001007221.4;extra_copy_number=0
CM058245.1	Liftoff	exon	8690165	8690241	.	-	.	ID=exon-NM_001007221.4-3;Parent=rna-NM_001007221.4;Dbxref=GeneID:11496,GenBank:NM_001007221.4,MGI:MGI:1340046;gbkey=mRNA;gene=Adam22;product=a disintegrin and metallopeptidase domain 22%2C transcript variant 2;transcript_id=NM_001007221.4;extra_copy_number=0
CM058245.1	Liftoff	exon	8727387	8727547	.	-	.	ID=exon-NM_001007221.4-2;Parent=rna-NM_001007221.4;Dbxref=GeneID:11496,GenBank:NM_001007221.4,MGI:MGI:1340046;gbkey=mRNA;gene=Adam22;product=a disintegrin and metallopeptidase domain 22%2C transcript variant 2;transcript_id=NM_001007221.4;extra_copy_number=0
CM058245.1	Liftoff	exon	8728062	8728320	.	-	.	ID=exon-NM_001007221.4-1;Parent=rna-NM_001007221.4;Dbxref=GeneID:11496,GenBank:NM_001007221.4,MGI:MGI:1340046;gbkey=mRNA;gene=Adam22;product=a disintegrin and metallopeptidase domain 22%2C transcript variant 2;transcript_id=NM_001007221.4;extra_copy_number=0
CM058245.1	Liftoff	CDS	8452278	8452348	.	-	.	ID=cds-NP_001007222.1;Parent=rna-NM_001007221.4;Dbxref=GeneID:11496,GenBank:NP_001007222.1,MGI:MGI:1340046;Name=NP_001007222.1;Note=isoform b precursor is encoded by transcript variant 2;gbkey=CDS;gene=Adam22;product=disintegrin and metalloproteinase domain-containing protein 22 isoform b precursor;protein_id=NP_001007222.1;extra_copy_number=0
CM058245.1	Liftoff	CDS	8452673	8452773	.	-	.	ID=cds-NP_001007222.1;Parent=rna-NM_001007221.4;Dbxref=GeneID:11496,GenBank:NP_001007222.1,MGI:MGI:1340046;Name=NP_001007222.1;Note=isoform b precursor is encoded by transcript variant 2;gbkey=CDS;gene=Adam22;product=disintegrin and metalloproteinase domain-containing protein 22 isoform b precursor;protein_id=NP_001007222.1;extra_copy_number=0
CM058245.1	Liftoff	CDS	8466949	8466966	.	-	.	ID=cds-NP_001007222.1;Parent=rna-NM_001007221.4;Dbxref=GeneID:11496,GenBank:NP_001007222.1,MGI:MGI:1340046;Name=NP_001007222.1;Note=isoform b precursor is encoded by transcript variant 2;gbkey=CDS;gene=Adam22;product=disintegrin and metalloproteinase domain-containing protein 22 isoform b precursor;protein_id=NP_001007222.1;extra_copy_number=0
CM058245.1	Liftoff	CDS	8471840	8471930	.	-	.	ID=cds-NP_001007222.1;Parent=rna-NM_001007221.4;Dbxref=GeneID:11496,GenBank:NP_001007222.1,MGI:MGI:1340046;Name=NP_001007222.1;Note=isoform b precursor is encoded by transcript variant 2;gbkey=CDS;gene=Adam22;product=disintegrin and metalloproteinase domain-containing protein 22 isoform b precursor;protein_id=NP_001007222.1;extra_copy_number=0
CM058245.1	Liftoff	CDS	8476492	8476606	.	-	.	ID=cds-NP_001007222.1;Parent=rna-NM_001007221.4;Dbxref=GeneID:11496,GenBank:NP_001007222.1,MGI:MGI:1340046;Name=NP_001007222.1;Note=isoform b precursor is encoded by transcript variant 2;gbkey=CDS;gene=Adam22;product=disintegrin and metalloproteinase domain-containing protein 22 isoform b precursor;protein_id=NP_001007222.1;extra_copy_number=0
CM058245.1	Liftoff	CDS	8477536	8477704	.	-	.	ID=cds-NP_001007222.1;Parent=rna-NM_001007221.4;Dbxref=GeneID:11496,GenBank:NP_001007222.1,MGI:MGI:1340046;Name=NP_001007222.1;Note=isoform b precursor is encoded by transcript variant 2;gbkey=CDS;gene=Adam22;product=disintegrin and metalloproteinase domain-containing protein 22 isoform b precursor;protein_id=NP_001007222.1;extra_copy_number=0
CM058245.1	Liftoff	CDS	8480995	8481114	.	-	.	ID=cds-NP_001007222.1;Parent=rna-NM_001007221.4;Dbxref=GeneID:11496,GenBank:NP_001007222.1,MGI:MGI:1340046;Name=NP_001007222.1;Note=isoform b precursor is encoded by transcript variant 2;gbkey=CDS;gene=Adam22;product=disintegrin and metalloproteinase domain-containing protein 22 isoform b precursor;protein_id=NP_001007222.1;extra_copy_number=0
CM058245.1	Liftoff	CDS	8487274	8487379	.	-	.	ID=cds-NP_001007222.1;Parent=rna-NM_001007221.4;Dbxref=GeneID:11496,GenBank:NP_001007222.1,MGI:MGI:1340046;Name=NP_001007222.1;Note=isoform b precursor is encoded by transcript variant 2;gbkey=CDS;gene=Adam22;product=disintegrin and metalloproteinase domain-containing protein 22 isoform b precursor;protein_id=NP_001007222.1;extra_copy_number=0
CM058245.1	Liftoff	CDS	8490156	8490219	.	-	.	ID=cds-NP_001007222.1;Parent=rna-NM_001007221.4;Dbxref=GeneID:11496,GenBank:NP_001007222.1,MGI:MGI:1340046;Name=NP_001007222.1;Note=isoform b precursor is encoded by transcript variant 2;gbkey=CDS;gene=Adam22;product=disintegrin and metalloproteinase domain-containing protein 22 isoform b precursor;protein_id=NP_001007222.1;extra_copy_number=0
CM058245.1	Liftoff	CDS	8490432	8490482	.	-	.	ID=cds-NP_001007222.1;Parent=rna-NM_001007221.4;Dbxref=GeneID:11496,GenBank:NP_001007222.1,MGI:MGI:1340046;Name=NP_001007222.1;Note=isoform b precursor is encoded by transcript variant 2;gbkey=CDS;gene=Adam22;product=disintegrin and metalloproteinase domain-containing protein 22 isoform b precursor;protein_id=NP_001007222.1;extra_copy_number=0
CM058245.1	Liftoff	CDS	8492346	8492426	.	-	.	ID=cds-NP_001007222.1;Parent=rna-NM_001007221.4;Dbxref=GeneID:11496,GenBank:NP_001007222.1,MGI:MGI:1340046;Name=NP_001007222.1;Note=isoform b precursor is encoded by transcript variant 2;gbkey=CDS;gene=Adam22;product=disintegrin and metalloproteinase domain-containing protein 22 isoform b precursor;protein_id=NP_001007222.1;extra_copy_number=0
CM058245.1	Liftoff	CDS	8494459	8494551	.	-	.	ID=cds-NP_001007222.1;Parent=rna-NM_001007221.4;Dbxref=GeneID:11496,GenBank:NP_001007222.1,MGI:MGI:1340046;Name=NP_001007222.1;Note=isoform b precursor is encoded by transcript variant 2;gbkey=CDS;gene=Adam22;product=disintegrin and metalloproteinase domain-containing protein 22 isoform b precursor;protein_id=NP_001007222.1;extra_copy_number=0
CM058245.1	Liftoff	CDS	8494760	8494831	.	-	.	ID=cds-NP_001007222.1;Parent=rna-NM_001007221.4;Dbxref=GeneID:11496,GenBank:NP_001007222.1,MGI:MGI:1340046;Name=NP_001007222.1;Note=isoform b precursor is encoded by transcript variant 2;gbkey=CDS;gene=Adam22;product=disintegrin and metalloproteinase domain-containing protein 22 isoform b precursor;protein_id=NP_001007222.1;extra_copy_number=0
CM058245.1	Liftoff	CDS	8496753	8496852	.	-	.	ID=cds-NP_001007222.1;Parent=rna-NM_001007221.4;Dbxref=GeneID:11496,GenBank:NP_001007222.1,MGI:MGI:1340046;Name=NP_001007222.1;Note=isoform b precursor is encoded by transcript variant 2;gbkey=CDS;gene=Adam22;product=disintegrin and metalloproteinase domain-containing protein 22 isoform b precursor;protein_id=NP_001007222.1;extra_copy_number=0
CM058245.1	Liftoff	CDS	8501666	8501717	.	-	.	ID=cds-NP_001007222.1;Parent=rna-NM_001007221.4;Dbxref=GeneID:11496,GenBank:NP_001007222.1,MGI:MGI:1340046;Name=NP_001007222.1;Note=isoform b precursor is encoded by transcript variant 2;gbkey=CDS;gene=Adam22;product=disintegrin and metalloproteinase domain-containing protein 22 isoform b precursor;protein_id=NP_001007222.1;extra_copy_number=0
CM058245.1	Liftoff	CDS	8502989	8503079	.	-	.	ID=cds-NP_001007222.1;Parent=rna-NM_001007221.4;Dbxref=GeneID:11496,GenBank:NP_001007222.1,MGI:MGI:1340046;Name=NP_001007222.1;Note=isoform b precursor is encoded by transcript variant 2;gbkey=CDS;gene=Adam22;product=disintegrin and metalloproteinase domain-containing protein 22 isoform b precursor;protein_id=NP_001007222.1;extra_copy_number=0
CM058245.1	Liftoff	CDS	8504168	8504252	.	-	.	ID=cds-NP_001007222.1;Parent=rna-NM_001007221.4;Dbxref=GeneID:11496,GenBank:NP_001007222.1,MGI:MGI:1340046;Name=NP_001007222.1;Note=isoform b precursor is encoded by transcript variant 2;gbkey=CDS;gene=Adam22;product=disintegrin and metalloproteinase domain-containing protein 22 isoform b precursor;protein_id=NP_001007222.1;extra_copy_number=0
CM058245.1	Liftoff	CDS	8505500	8505666	.	-	.	ID=cds-NP_001007222.1;Parent=rna-NM_001007221.4;Dbxref=GeneID:11496,GenBank:NP_001007222.1,MGI:MGI:1340046;Name=NP_001007222.1;Note=isoform b precursor is encoded by transcript variant 2;gbkey=CDS;gene=Adam22;product=disintegrin and metalloproteinase domain-containing protein 22 isoform b precursor;protein_id=NP_001007222.1;extra_copy_number=0
CM058245.1	Liftoff	CDS	8506402	8506473	.	-	.	ID=cds-NP_001007222.1;Parent=rna-NM_001007221.4;Dbxref=GeneID:11496,GenBank:NP_001007222.1,MGI:MGI:1340046;Name=NP_001007222.1;Note=isoform b precursor is encoded by transcript variant 2;gbkey=CDS;gene=Adam22;product=disintegrin and metalloproteinase domain-containing protein 22 isoform b precursor;protein_id=NP_001007222.1;extra_copy_number=0
CM058245.1	Liftoff	CDS	8509157	8509231	.	-	.	ID=cds-NP_001007222.1;Parent=rna-NM_001007221.4;Dbxref=GeneID:11496,GenBank:NP_001007222.1,MGI:MGI:1340046;Name=NP_001007222.1;Note=isoform b precursor is encoded by transcript variant 2;gbkey=CDS;gene=Adam22;product=disintegrin and metalloproteinase domain-containing protein 22 isoform b precursor;protein_id=NP_001007222.1;extra_copy_number=0
CM058245.1	Liftoff	CDS	8512328	8512398	.	-	.	ID=cds-NP_001007222.1;Parent=rna-NM_001007221.4;Dbxref=GeneID:11496,GenBank:NP_001007222.1,MGI:MGI:1340046;Name=NP_001007222.1;Note=isoform b precursor is encoded by transcript variant 2;gbkey=CDS;gene=Adam22;product=disintegrin and metalloproteinase domain-containing protein 22 isoform b precursor;protein_id=NP_001007222.1;extra_copy_number=0
CM058245.1	Liftoff	CDS	8518776	8518845	.	-	.	ID=cds-NP_001007222.1;Parent=rna-NM_001007221.4;Dbxref=GeneID:11496,GenBank:NP_001007222.1,MGI:MGI:1340046;Name=NP_001007222.1;Note=isoform b precursor is encoded by transcript variant 2;gbkey=CDS;gene=Adam22;product=disintegrin and metalloproteinase domain-containing protein 22 isoform b precursor;protein_id=NP_001007222.1;extra_copy_number=0
CM058245.1	Liftoff	CDS	8520685	8520748	.	-	.	ID=cds-NP_001007222.1;Parent=rna-NM_001007221.4;Dbxref=GeneID:11496,GenBank:NP_001007222.1,MGI:MGI:1340046;Name=NP_001007222.1;Note=isoform b precursor is encoded by transcript variant 2;gbkey=CDS;gene=Adam22;product=disintegrin and metalloproteinase domain-containing protein 22 isoform b precursor;protein_id=NP_001007222.1;extra_copy_number=0
CM058245.1	Liftoff	CDS	8527277	8527359	.	-	.	ID=cds-NP_001007222.1;Parent=rna-NM_001007221.4;Dbxref=GeneID:11496,GenBank:NP_001007222.1,MGI:MGI:1340046;Name=NP_001007222.1;Note=isoform b precursor is encoded by transcript variant 2;gbkey=CDS;gene=Adam22;product=disintegrin and metalloproteinase domain-containing protein 22 isoform b precursor;protein_id=NP_001007222.1;extra_copy_number=0
CM058245.1	Liftoff	CDS	8592570	8592636	.	-	.	ID=cds-NP_001007222.1;Parent=rna-NM_001007221.4;Dbxref=GeneID:11496,GenBank:NP_001007222.1,MGI:MGI:1340046;Name=NP_001007222.1;Note=isoform b precursor is encoded by transcript variant 2;gbkey=CDS;gene=Adam22;product=disintegrin and metalloproteinase domain-containing protein 22 isoform b precursor;protein_id=NP_001007222.1;extra_copy_number=0
CM058245.1	Liftoff	CDS	8690165	8690241	.	-	.	ID=cds-NP_001007222.1;Parent=rna-NM_001007221.4;Dbxref=GeneID:11496,GenBank:NP_001007222.1,MGI:MGI:1340046;Name=NP_001007222.1;Note=isoform b precursor is encoded by transcript variant 2;gbkey=CDS;gene=Adam22;product=disintegrin and metalloproteinase domain-containing protein 22 isoform b precursor;protein_id=NP_001007222.1;extra_copy_number=0
CM058245.1	Liftoff	CDS	8727387	8727547	.	-	.	ID=cds-NP_001007222.1;Parent=rna-NM_001007221.4;Dbxref=GeneID:11496,GenBank:NP_001007222.1,MGI:MGI:1340046;Name=NP_001007222.1;Note=isoform b precursor is encoded by transcript variant 2;gbkey=CDS;gene=Adam22;product=disintegrin and metalloproteinase domain-containing protein 22 isoform b precursor;protein_id=NP_001007222.1;extra_copy_number=0
CM058245.1	Liftoff	CDS	8728062	8728140	.	-	.	ID=cds-NP_001007222.1;Parent=rna-NM_001007221.4;Dbxref=GeneID:11496,GenBank:NP_001007222.1,MGI:MGI:1340046;Name=NP_001007222.1;Note=isoform b precursor is encoded by transcript variant 2;gbkey=CDS;gene=Adam22;product=disintegrin and metalloproteinase domain-containing protein 22 isoform b precursor;protein_id=NP_001007222.1;extra_copy_number=0
CM058245.1	Liftoff	mRNA	8504291	8728320	.	-	.	ID=rna-NM_001418087.1;Parent=gene-Adam22;Dbxref=GeneID:11496,GenBank:NM_001418087.1,MGI:MGI:1340046;Name=NM_001418087.1;gbkey=mRNA;gene=Adam22;product=a disintegrin and metallopeptidase domain 22%2C transcript variant 8;transcript_id=NM_001418087.1;matches_ref_protein=True;valid_ORF=True;extra_copy_number=0
CM058245.1	Liftoff	exon	8504291	8505666	.	-	.	ID=exon-NM_001418087.1-11;Parent=rna-NM_001418087.1;Dbxref=GeneID:11496,GenBank:NM_001418087.1,MGI:MGI:1340046;gbkey=mRNA;gene=Adam22;product=a disintegrin and metallopeptidase domain 22%2C transcript variant 8;transcript_id=NM_001418087.1;extra_copy_number=0
CM058245.1	Liftoff	exon	8506402	8506473	.	-	.	ID=exon-NM_001418087.1-10;Parent=rna-NM_001418087.1;Dbxref=GeneID:11496,GenBank:NM_001418087.1,MGI:MGI:1340046;gbkey=mRNA;gene=Adam22;product=a disintegrin and metallopeptidase domain 22%2C transcript variant 8;transcript_id=NM_001418087.1;extra_copy_number=0
CM058245.1	Liftoff	exon	8509157	8509231	.	-	.	ID=exon-NM_001418087.1-9;Parent=rna-NM_001418087.1;Dbxref=GeneID:11496,GenBank:NM_001418087.1,MGI:MGI:1340046;gbkey=mRNA;gene=Adam22;product=a disintegrin and metallopeptidase domain 22%2C transcript variant 8;transcript_id=NM_001418087.1;extra_copy_number=0
CM058245.1	Liftoff	exon	8512328	8512398	.	-	.	ID=exon-NM_001418087.1-8;Parent=rna-NM_001418087.1;Dbxref=GeneID:11496,GenBank:NM_001418087.1,MGI:MGI:1340046;gbkey=mRNA;gene=Adam22;product=a disintegrin and metallopeptidase domain 22%2C transcript variant 8;transcript_id=NM_001418087.1;extra_copy_number=0
CM058245.1	Liftoff	exon	8518776	8518845	.	-	.	ID=exon-NM_001418087.1-7;Parent=rna-NM_001418087.1;Dbxref=GeneID:11496,GenBank:NM_001418087.1,MGI:MGI:1340046;gbkey=mRNA;gene=Adam22;product=a disintegrin and metallopeptidase domain 22%2C transcript variant 8;transcript_id=NM_001418087.1;extra_copy_number=0
CM058245.1	Liftoff	exon	8520685	8520748	.	-	.	ID=exon-NM_001418087.1-6;Parent=rna-NM_001418087.1;Dbxref=GeneID:11496,GenBank:NM_001418087.1,MGI:MGI:1340046;gbkey=mRNA;gene=Adam22;product=a disintegrin and metallopeptidase domain 22%2C transcript variant 8;transcript_id=NM_001418087.1;extra_copy_number=0
CM058245.1	Liftoff	exon	8527277	8527359	.	-	.	ID=exon-NM_001418087.1-5;Parent=rna-NM_001418087.1;Dbxref=GeneID:11496,GenBank:NM_001418087.1,MGI:MGI:1340046;gbkey=mRNA;gene=Adam22;product=a disintegrin and metallopeptidase domain 22%2C transcript variant 8;transcript_id=NM_001418087.1;extra_copy_number=0
CM058245.1	Liftoff	exon	8592570	8592636	.	-	.	ID=exon-NM_001418087.1-4;Parent=rna-NM_001418087.1;Dbxref=GeneID:11496,GenBank:NM_001418087.1,MGI:MGI:1340046;gbkey=mRNA;gene=Adam22;product=a disintegrin and metallopeptidase domain 22%2C transcript variant 8;transcript_id=NM_001418087.1;extra_copy_number=0
CM058245.1	Liftoff	exon	8690165	8690241	.	-	.	ID=exon-NM_001418087.1-3;Parent=rna-NM_001418087.1;Dbxref=GeneID:11496,GenBank:NM_001418087.1,MGI:MGI:1340046;gbkey=mRNA;gene=Adam22;product=a disintegrin and metallopeptidase domain 22%2C transcript variant 8;transcript_id=NM_001418087.1;extra_copy_number=0
CM058245.1	Liftoff	exon	8727387	8727547	.	-	.	ID=exon-NM_001418087.1-2;Parent=rna-NM_001418087.1;Dbxref=GeneID:11496,GenBank:NM_001418087.1,MGI:MGI:1340046;gbkey=mRNA;gene=Adam22;product=a disintegrin and metallopeptidase domain 22%2C transcript variant 8;transcript_id=NM_001418087.1;extra_copy_number=0
CM058245.1	Liftoff	exon	8728062	8728320	.	-	.	ID=exon-NM_001418087.1-1;Parent=rna-NM_001418087.1;Dbxref=GeneID:11496,GenBank:NM_001418087.1,MGI:MGI:1340046;gbkey=mRNA;gene=Adam22;product=a disintegrin and metallopeptidase domain 22%2C transcript variant 8;transcript_id=NM_001418087.1;extra_copy_number=0
CM058245.1	Liftoff	CDS	8505484	8505666	.	-	.	ID=cds-NP_001405016.1;Parent=rna-NM_001418087.1;Dbxref=GeneID:11496,GenBank:NP_001405016.1,MGI:MGI:1340046;Name=NP_001405016.1;Note=isoform 8 precursor is encoded by transcript variant 8;gbkey=CDS;gene=Adam22;product=disintegrin and metalloproteinase domain-containing protein 22 isoform 8 precursor;protein_id=NP_001405016.1;extra_copy_number=0
CM058245.1	Liftoff	CDS	8506402	8506473	.	-	.	ID=cds-NP_001405016.1;Parent=rna-NM_001418087.1;Dbxref=GeneID:11496,GenBank:NP_001405016.1,MGI:MGI:1340046;Name=NP_001405016.1;Note=isoform 8 precursor is encoded by transcript variant 8;gbkey=CDS;gene=Adam22;product=disintegrin and metalloproteinase domain-containing protein 22 isoform 8 precursor;protein_id=NP_001405016.1;extra_copy_number=0
CM058245.1	Liftoff	CDS	8509157	8509231	.	-	.	ID=cds-NP_001405016.1;Parent=rna-NM_001418087.1;Dbxref=GeneID:11496,GenBank:NP_001405016.1,MGI:MGI:1340046;Name=NP_001405016.1;Note=isoform 8 precursor is encoded by transcript variant 8;gbkey=CDS;gene=Adam22;product=disintegrin and metalloproteinase domain-containing protein 22 isoform 8 precursor;protein_id=NP_001405016.1;extra_copy_number=0
CM058245.1	Liftoff	CDS	8512328	8512398	.	-	.	ID=cds-NP_001405016.1;Parent=rna-NM_001418087.1;Dbxref=GeneID:11496,GenBank:NP_001405016.1,MGI:MGI:1340046;Name=NP_001405016.1;Note=isoform 8 precursor is encoded by transcript variant 8;gbkey=CDS;gene=Adam22;product=disintegrin and metalloproteinase domain-containing protein 22 isoform 8 precursor;protein_id=NP_001405016.1;extra_copy_number=0
CM058245.1	Liftoff	CDS	8518776	8518845	.	-	.	ID=cds-NP_001405016.1;Parent=rna-NM_001418087.1;Dbxref=GeneID:11496,GenBank:NP_001405016.1,MGI:MGI:1340046;Name=NP_001405016.1;Note=isoform 8 precursor is encoded by transcript variant 8;gbkey=CDS;gene=Adam22;product=disintegrin and metalloproteinase domain-containing protein 22 isoform 8 precursor;protein_id=NP_001405016.1;extra_copy_number=0
CM058245.1	Liftoff	CDS	8520685	8520748	.	-	.	ID=cds-NP_001405016.1;Parent=rna-NM_001418087.1;Dbxref=GeneID:11496,GenBank:NP_001405016.1,MGI:MGI:1340046;Name=NP_001405016.1;Note=isoform 8 precursor is encoded by transcript variant 8;gbkey=CDS;gene=Adam22;product=disintegrin and metalloproteinase domain-containing protein 22 isoform 8 precursor;protein_id=NP_001405016.1;extra_copy_number=0
CM058245.1	Liftoff	CDS	8527277	8527359	.	-	.	ID=cds-NP_001405016.1;Parent=rna-NM_001418087.1;Dbxref=GeneID:11496,GenBank:NP_001405016.1,MGI:MGI:1340046;Name=NP_001405016.1;Note=isoform 8 precursor is encoded by transcript variant 8;gbkey=CDS;gene=Adam22;product=disintegrin and metalloproteinase domain-containing protein 22 isoform 8 precursor;protein_id=NP_001405016.1;extra_copy_number=0
CM058245.1	Liftoff	CDS	8592570	8592636	.	-	.	ID=cds-NP_001405016.1;Parent=rna-NM_001418087.1;Dbxref=GeneID:11496,GenBank:NP_001405016.1,MGI:MGI:1340046;Name=NP_001405016.1;Note=isoform 8 precursor is encoded by transcript variant 8;gbkey=CDS;gene=Adam22;product=disintegrin and metalloproteinase domain-containing protein 22 isoform 8 precursor;protein_id=NP_001405016.1;extra_copy_number=0
CM058245.1	Liftoff	CDS	8690165	8690241	.	-	.	ID=cds-NP_001405016.1;Parent=rna-NM_001418087.1;Dbxref=GeneID:11496,GenBank:NP_001405016.1,MGI:MGI:1340046;Name=NP_001405016.1;Note=isoform 8 precursor is encoded by transcript variant 8;gbkey=CDS;gene=Adam22;product=disintegrin and metalloproteinase domain-containing protein 22 isoform 8 precursor;protein_id=NP_001405016.1;extra_copy_number=0
CM058245.1	Liftoff	CDS	8727387	8727547	.	-	.	ID=cds-NP_001405016.1;Parent=rna-NM_001418087.1;Dbxref=GeneID:11496,GenBank:NP_001405016.1,MGI:MGI:1340046;Name=NP_001405016.1;Note=isoform 8 precursor is encoded by transcript variant 8;gbkey=CDS;gene=Adam22;product=disintegrin and metalloproteinase domain-containing protein 22 isoform 8 precursor;protein_id=NP_001405016.1;extra_copy_number=0
CM058245.1	Liftoff	CDS	8728062	8728140	.	-	.	ID=cds-NP_001405016.1;Parent=rna-NM_001418087.1;Dbxref=GeneID:11496,GenBank:NP_001405016.1,MGI:MGI:1340046;Name=NP_001405016.1;Note=isoform 8 precursor is encoded by transcript variant 8;gbkey=CDS;gene=Adam22;product=disintegrin and metalloproteinase domain-containing protein 22 isoform 8 precursor;protein_id=NP_001405016.1;extra_copy_number=0
CM058245.1	Liftoff	transcript	8442142	8728498	.	-	.	ID=rna-XR_376691.4;Parent=gene-Adam22;Dbxref=GeneID:11496,GenBank:XR_376691.4,MGI:MGI:1340046;Name=XR_376691.4;gbkey=misc_RNA;gene=Adam22;model_evidence=Supporting evidence includes similarity to: 6 mRNAs%2C 6 ESTs%2C 8 Proteins%2C 218 long SRA reads%2C and 99%25 coverage of the annotated genomic feature by RNAseq alignments%2C including 3 samples with support for all annotated introns;product=a disintegrin and metallopeptidase domain 22%2C transcript variant X10;transcript_id=XR_376691.4;extra_copy_number=0
CM058245.1	Liftoff	exon	8442142	8442211	.	-	.	ID=exon-XR_376691.4-33;Parent=rna-XR_376691.4;Dbxref=GeneID:11496,GenBank:XR_376691.4,MGI:MGI:1340046;gbkey=misc_RNA;gene=Adam22;product=a disintegrin and metallopeptidase domain 22%2C transcript variant X10;transcript_id=XR_376691.4;extra_copy_number=0
CM058245.1	Liftoff	exon	8446536	8447756	.	-	.	ID=exon-XR_376691.4-32;Parent=rna-XR_376691.4;Dbxref=GeneID:11496,GenBank:XR_376691.4,MGI:MGI:1340046;gbkey=misc_RNA;gene=Adam22;product=a disintegrin and metallopeptidase domain 22%2C transcript variant X10;transcript_id=XR_376691.4;extra_copy_number=0
CM058245.1	Liftoff	exon	8447924	8448010	.	-	.	ID=exon-XR_376691.4-31;Parent=rna-XR_376691.4;Dbxref=GeneID:11496,GenBank:XR_376691.4,MGI:MGI:1340046;gbkey=misc_RNA;gene=Adam22;product=a disintegrin and metallopeptidase domain 22%2C transcript variant X10;transcript_id=XR_376691.4;extra_copy_number=0
CM058245.1	Liftoff	exon	8450084	8450194	.	-	.	ID=exon-XR_376691.4-30;Parent=rna-XR_376691.4;Dbxref=GeneID:11496,GenBank:XR_376691.4,MGI:MGI:1340046;gbkey=misc_RNA;gene=Adam22;product=a disintegrin and metallopeptidase domain 22%2C transcript variant X10;transcript_id=XR_376691.4;extra_copy_number=0
CM058245.1	Liftoff	exon	8452282	8452348	.	-	.	ID=exon-XR_376691.4-29;Parent=rna-XR_376691.4;Dbxref=GeneID:11496,GenBank:XR_376691.4,MGI:MGI:1340046;gbkey=misc_RNA;gene=Adam22;product=a disintegrin and metallopeptidase domain 22%2C transcript variant X10;transcript_id=XR_376691.4;extra_copy_number=0
CM058245.1	Liftoff	exon	8452673	8452773	.	-	.	ID=exon-XR_376691.4-28;Parent=rna-XR_376691.4;Dbxref=GeneID:11496,GenBank:XR_376691.4,MGI:MGI:1340046;gbkey=misc_RNA;gene=Adam22;product=a disintegrin and metallopeptidase domain 22%2C transcript variant X10;transcript_id=XR_376691.4;extra_copy_number=0
CM058245.1	Liftoff	exon	8455015	8455122	.	-	.	ID=exon-XR_376691.4-27;Parent=rna-XR_376691.4;Dbxref=GeneID:11496,GenBank:XR_376691.4,MGI:MGI:1340046;gbkey=misc_RNA;gene=Adam22;product=a disintegrin and metallopeptidase domain 22%2C transcript variant X10;transcript_id=XR_376691.4;extra_copy_number=0
CM058245.1	Liftoff	exon	8466949	8466966	.	-	.	ID=exon-XR_376691.4-26;Parent=rna-XR_376691.4;Dbxref=GeneID:11496,GenBank:XR_376691.4,MGI:MGI:1340046;gbkey=misc_RNA;gene=Adam22;product=a disintegrin and metallopeptidase domain 22%2C transcript variant X10;transcript_id=XR_376691.4;extra_copy_number=0
CM058245.1	Liftoff	exon	8471840	8471930	.	-	.	ID=exon-XR_376691.4-25;Parent=rna-XR_376691.4;Dbxref=GeneID:11496,GenBank:XR_376691.4,MGI:MGI:1340046;gbkey=misc_RNA;gene=Adam22;product=a disintegrin and metallopeptidase domain 22%2C transcript variant X10;transcript_id=XR_376691.4;extra_copy_number=0
CM058245.1	Liftoff	exon	8476492	8476606	.	-	.	ID=exon-XR_376691.4-24;Parent=rna-XR_376691.4;Dbxref=GeneID:11496,GenBank:XR_376691.4,MGI:MGI:1340046;gbkey=misc_RNA;gene=Adam22;product=a disintegrin and metallopeptidase domain 22%2C transcript variant X10;transcript_id=XR_376691.4;extra_copy_number=0
CM058245.1	Liftoff	exon	8477536	8477704	.	-	.	ID=exon-XR_376691.4-23;Parent=rna-XR_376691.4;Dbxref=GeneID:11496,GenBank:XR_376691.4,MGI:MGI:1340046;gbkey=misc_RNA;gene=Adam22;product=a disintegrin and metallopeptidase domain 22%2C transcript variant X10;transcript_id=XR_376691.4;extra_copy_number=0
CM058245.1	Liftoff	exon	8480995	8481114	.	-	.	ID=exon-XR_376691.4-22;Parent=rna-XR_376691.4;Dbxref=GeneID:11496,GenBank:XR_376691.4,MGI:MGI:1340046;gbkey=misc_RNA;gene=Adam22;product=a disintegrin and metallopeptidase domain 22%2C transcript variant X10;transcript_id=XR_376691.4;extra_copy_number=0
CM058245.1	Liftoff	exon	8487274	8487379	.	-	.	ID=exon-XR_376691.4-21;Parent=rna-XR_376691.4;Dbxref=GeneID:11496,GenBank:XR_376691.4,MGI:MGI:1340046;gbkey=misc_RNA;gene=Adam22;product=a disintegrin and metallopeptidase domain 22%2C transcript variant X10;transcript_id=XR_376691.4;extra_copy_number=0
CM058245.1	Liftoff	exon	8490156	8490219	.	-	.	ID=exon-XR_376691.4-20;Parent=rna-XR_376691.4;Dbxref=GeneID:11496,GenBank:XR_376691.4,MGI:MGI:1340046;gbkey=misc_RNA;gene=Adam22;product=a disintegrin and metallopeptidase domain 22%2C transcript variant X10;transcript_id=XR_376691.4;extra_copy_number=0
CM058245.1	Liftoff	exon	8490432	8490482	.	-	.	ID=exon-XR_376691.4-19;Parent=rna-XR_376691.4;Dbxref=GeneID:11496,GenBank:XR_376691.4,MGI:MGI:1340046;gbkey=misc_RNA;gene=Adam22;product=a disintegrin and metallopeptidase domain 22%2C transcript variant X10;transcript_id=XR_376691.4;extra_copy_number=0
CM058245.1	Liftoff	exon	8492346	8492426	.	-	.	ID=exon-XR_376691.4-18;Parent=rna-XR_376691.4;Dbxref=GeneID:11496,GenBank:XR_376691.4,MGI:MGI:1340046;gbkey=misc_RNA;gene=Adam22;product=a disintegrin and metallopeptidase domain 22%2C transcript variant X10;transcript_id=XR_376691.4;extra_copy_number=0
CM058245.1	Liftoff	exon	8494459	8494551	.	-	.	ID=exon-XR_376691.4-17;Parent=rna-XR_376691.4;Dbxref=GeneID:11496,GenBank:XR_376691.4,MGI:MGI:1340046;gbkey=misc_RNA;gene=Adam22;product=a disintegrin and metallopeptidase domain 22%2C transcript variant X10;transcript_id=XR_376691.4;extra_copy_number=0
CM058245.1	Liftoff	exon	8494760	8494831	.	-	.	ID=exon-XR_376691.4-16;Parent=rna-XR_376691.4;Dbxref=GeneID:11496,GenBank:XR_376691.4,MGI:MGI:1340046;gbkey=misc_RNA;gene=Adam22;product=a disintegrin and metallopeptidase domain 22%2C transcript variant X10;transcript_id=XR_376691.4;extra_copy_number=0
CM058245.1	Liftoff	exon	8496753	8496852	.	-	.	ID=exon-XR_376691.4-15;Parent=rna-XR_376691.4;Dbxref=GeneID:11496,GenBank:XR_376691.4,MGI:MGI:1340046;gbkey=misc_RNA;gene=Adam22;product=a disintegrin and metallopeptidase domain 22%2C transcript variant X10;transcript_id=XR_376691.4;extra_copy_number=0
CM058245.1	Liftoff	exon	8501666	8501717	.	-	.	ID=exon-XR_376691.4-14;Parent=rna-XR_376691.4;Dbxref=GeneID:11496,GenBank:XR_376691.4,MGI:MGI:1340046;gbkey=misc_RNA;gene=Adam22;product=a disintegrin and metallopeptidase domain 22%2C transcript variant X10;transcript_id=XR_376691.4;extra_copy_number=0
CM058245.1	Liftoff	exon	8502989	8503079	.	-	.	ID=exon-XR_376691.4-13;Parent=rna-XR_376691.4;Dbxref=GeneID:11496,GenBank:XR_376691.4,MGI:MGI:1340046;gbkey=misc_RNA;gene=Adam22;product=a disintegrin and metallopeptidase domain 22%2C transcript variant X10;transcript_id=XR_376691.4;extra_copy_number=0
CM058245.1	Liftoff	exon	8504168	8504252	.	-	.	ID=exon-XR_376691.4-12;Parent=rna-XR_376691.4;Dbxref=GeneID:11496,GenBank:XR_376691.4,MGI:MGI:1340046;gbkey=misc_RNA;gene=Adam22;product=a disintegrin and metallopeptidase domain 22%2C transcript variant X10;transcript_id=XR_376691.4;extra_copy_number=0
CM058245.1	Liftoff	exon	8505500	8505666	.	-	.	ID=exon-XR_376691.4-11;Parent=rna-XR_376691.4;Dbxref=GeneID:11496,GenBank:XR_376691.4,MGI:MGI:1340046;gbkey=misc_RNA;gene=Adam22;product=a disintegrin and metallopeptidase domain 22%2C transcript variant X10;transcript_id=XR_376691.4;extra_copy_number=0
CM058245.1	Liftoff	exon	8506402	8506473	.	-	.	ID=exon-XR_376691.4-10;Parent=rna-XR_376691.4;Dbxref=GeneID:11496,GenBank:XR_376691.4,MGI:MGI:1340046;gbkey=misc_RNA;gene=Adam22;product=a disintegrin and metallopeptidase domain 22%2C transcript variant X10;transcript_id=XR_376691.4;extra_copy_number=0
CM058245.1	Liftoff	exon	8509157	8509231	.	-	.	ID=exon-XR_376691.4-9;Parent=rna-XR_376691.4;Dbxref=GeneID:11496,GenBank:XR_376691.4,MGI:MGI:1340046;gbkey=misc_RNA;gene=Adam22;product=a disintegrin and metallopeptidase domain 22%2C transcript variant X10;transcript_id=XR_376691.4;extra_copy_number=0
CM058245.1	Liftoff	exon	8512328	8512398	.	-	.	ID=exon-XR_376691.4-8;Parent=rna-XR_376691.4;Dbxref=GeneID:11496,GenBank:XR_376691.4,MGI:MGI:1340046;gbkey=misc_RNA;gene=Adam22;product=a disintegrin and metallopeptidase domain 22%2C transcript variant X10;transcript_id=XR_376691.4;extra_copy_number=0
CM058245.1	Liftoff	exon	8518776	8518845	.	-	.	ID=exon-XR_376691.4-7;Parent=rna-XR_376691.4;Dbxref=GeneID:11496,GenBank:XR_376691.4,MGI:MGI:1340046;gbkey=misc_RNA;gene=Adam22;product=a disintegrin and metallopeptidase domain 22%2C transcript variant X10;transcript_id=XR_376691.4;extra_copy_number=0
CM058245.1	Liftoff	exon	8520685	8520748	.	-	.	ID=exon-XR_376691.4-6;Parent=rna-XR_376691.4;Dbxref=GeneID:11496,GenBank:XR_376691.4,MGI:MGI:1340046;gbkey=misc_RNA;gene=Adam22;product=a disintegrin and metallopeptidase domain 22%2C transcript variant X10;transcript_id=XR_376691.4;extra_copy_number=0
CM058245.1	Liftoff	exon	8527277	8527359	.	-	.	ID=exon-XR_376691.4-5;Parent=rna-XR_376691.4;Dbxref=GeneID:11496,GenBank:XR_376691.4,MGI:MGI:1340046;gbkey=misc_RNA;gene=Adam22;product=a disintegrin and metallopeptidase domain 22%2C transcript variant X10;transcript_id=XR_376691.4;extra_copy_number=0
CM058245.1	Liftoff	exon	8592570	8592636	.	-	.	ID=exon-XR_376691.4-4;Parent=rna-XR_376691.4;Dbxref=GeneID:11496,GenBank:XR_376691.4,MGI:MGI:1340046;gbkey=misc_RNA;gene=Adam22;product=a disintegrin and metallopeptidase domain 22%2C transcript variant X10;transcript_id=XR_376691.4;extra_copy_number=0
CM058245.1	Liftoff	exon	8690165	8690241	.	-	.	ID=exon-XR_376691.4-3;Parent=rna-XR_376691.4;Dbxref=GeneID:11496,GenBank:XR_376691.4,MGI:MGI:1340046;gbkey=misc_RNA;gene=Adam22;product=a disintegrin and metallopeptidase domain 22%2C transcript variant X10;transcript_id=XR_376691.4;extra_copy_number=0
CM058245.1	Liftoff	exon	8727387	8727547	.	-	.	ID=exon-XR_376691.4-2;Parent=rna-XR_376691.4;Dbxref=GeneID:11496,GenBank:XR_376691.4,MGI:MGI:1340046;gbkey=misc_RNA;gene=Adam22;product=a disintegrin and metallopeptidase domain 22%2C transcript variant X10;transcript_id=XR_376691.4;extra_copy_number=0
CM058245.1	Liftoff	exon	8728062	8728498	.	-	.	ID=exon-XR_376691.4-1;Parent=rna-XR_376691.4;Dbxref=GeneID:11496,GenBank:XR_376691.4,MGI:MGI:1340046;gbkey=misc_RNA;gene=Adam22;product=a disintegrin and metallopeptidase domain 22%2C transcript variant X10;transcript_id=XR_376691.4;extra_copy_number=0
CM058245.1	Liftoff	match	8537041	8543725	.	+	.	ID=8f29e9e3-3331-4d10-99be-dc781facbf46;Target=NG_148740.1 1 6685 +;assembly_bases_aln=6685;assembly_bases_seq=6685;bit_score=12442.3;blast_aligner=1;blast_score=6685;common_component=0;e_value=0;filter_score=0;for_remapping=2;gap_count=0;hsp_percent_coverage=100;matchable_bases=6685;matched_bases=6685;num_ident=6685;num_mismatch=0;pct_coverage=100;pct_coverage_hiqual=100;pct_identity_gap=100;pct_identity_gapopen_only=100;pct_identity_ungap=100;rank=1;weighted_identity=1;coverage=1.0;sequence_ID=1.0;extra_copy_number=0;copy_num_ID=8f29e9e3-3331-4d10-99be-dc781facbf46_0
CM058245.1	Liftoff	pseudogene	8537141	8543625	.	+	.	ID=gene-Gm21759;Dbxref=GeneID:102633023,MGI:MGI:5433923;Name=Gm21759;description=predicted gene%2C 21759;gbkey=Gene;gene=Gm21759;gene_biotype=pseudogene;pseudo=true;coverage=1.0;sequence_ID=1.0;extra_copy_number=0;copy_num_ID=gene-Gm21759_0
CM058245.1	Liftoff	gene	8602683	8602826	.	+	.	ID=gene-Gm23993;Dbxref=GeneID:115490277,MGI:MGI:5453770;Name=Gm23993;description=predicted gene%2C 23993;gbkey=Gene;gene=Gm23993;gene_biotype=snoRNA;coverage=1.0;sequence_ID=1.0;extra_copy_number=0;copy_num_ID=gene-Gm23993_0
CM058245.1	Liftoff	snoRNA	8602683	8602826	.	+	.	ID=rna-XR_004942826.1;Parent=gene-Gm23993;Dbxref=GeneID:115490277,RFAM:RF00554,GenBank:XR_004942826.1,MGI:MGI:5453770;Name=XR_004942826.1;gbkey=ncRNA;gene=Gm23993;inference=COORDINATES: profile:INFERNAL:1.1.1;product=small nucleolar RNA SNORA48;transcript_id=XR_004942826.1;extra_copy_number=0
CM058245.1	Liftoff	exon	8602683	8602826	.	+	.	ID=exon-XR_004942826.1-1;Parent=rna-XR_004942826.1;Dbxref=GeneID:115490277,RFAM:RF00554,GenBank:XR_004942826.1,MGI:MGI:5453770;gbkey=ncRNA;gene=Gm23993;inference=COORDINATES: profile:INFERNAL:1.1.1;product=small nucleolar RNA SNORA48;transcript_id=XR_004942826.1;extra_copy_number=0
CM058245.1	Liftoff	match	8676115	8676842	.	+	.	ID=bf7f6f29-6473-4e5b-90ec-623b8c692994;Target=NG_018682.1 1 728 +;assembly_bases_aln=728;assembly_bases_seq=728;bit_score=1355.89;blast_aligner=1;blast_score=728;common_component=0;e_value=0;filter_score=0;for_remapping=2;gap_count=0;hsp_percent_coverage=100;matchable_bases=728;matched_bases=728;num_ident=728;num_mismatch=0;pct_coverage=100;pct_coverage_hiqual=100;pct_identity_gap=100;pct_identity_gapopen_only=100;pct_identity_ungap=100;rank=1;weighted_identity=1;coverage=1.0;sequence_ID=1.0;extra_copy_number=0;copy_num_ID=bf7f6f29-6473-4e5b-90ec-623b8c692994_0
CM058245.1	Liftoff	pseudogene	8676215	8676742	.	+	.	ID=gene-Gm18037;Dbxref=GeneID:100416320,MGI:MGI:5010222;Name=Gm18037;description=predicted gene%2C 18037;gbkey=Gene;gene=Gm18037;gene_biotype=pseudogene;pseudo=true;coverage=1.0;sequence_ID=1.0;extra_copy_number=0;copy_num_ID=gene-Gm18037_0
CM058245.1	Liftoff	gene	8757158	8782978	.	-	.	ID=gene-Dbf4;Dbxref=GeneID:27214,MGI:MGI:1351328;Name=Dbf4;description=DBF4 zinc finger;gbkey=Gene;gene=Dbf4;gene_biotype=protein_coding;gene_synonym=Ask;coverage=1.0;sequence_ID=1.0;valid_ORFs=2;extra_copy_number=0;copy_num_ID=gene-Dbf4_0
CM058245.1	Liftoff	mRNA	8757158	8782905	.	-	.	ID=rna-NM_001190717.1;Parent=gene-Dbf4;Dbxref=GeneID:27214,GenBank:NM_001190717.1,MGI:MGI:1351328;Name=NM_001190717.1;gbkey=mRNA;gene=Dbf4;product=DBF4 zinc finger%2C transcript variant 2;transcript_id=NM_001190717.1;matches_ref_protein=True;valid_ORF=True;extra_copy_number=0
CM058245.1	Liftoff	exon	8757158	8758351	.	-	.	ID=exon-NM_001190717.1-12;Parent=rna-NM_001190717.1;Dbxref=GeneID:27214,GenBank:NM_001190717.1,MGI:MGI:1351328;gbkey=mRNA;gene=Dbf4;product=DBF4 zinc finger%2C transcript variant 2;transcript_id=NM_001190717.1;extra_copy_number=0
CM058245.1	Liftoff	exon	8759877	8760001	.	-	.	ID=exon-NM_001190717.1-11;Parent=rna-NM_001190717.1;Dbxref=GeneID:27214,GenBank:NM_001190717.1,MGI:MGI:1351328;gbkey=mRNA;gene=Dbf4;product=DBF4 zinc finger%2C transcript variant 2;transcript_id=NM_001190717.1;extra_copy_number=0
CM058245.1	Liftoff	exon	8763269	8763380	.	-	.	ID=exon-NM_001190717.1-10;Parent=rna-NM_001190717.1;Dbxref=GeneID:27214,GenBank:NM_001190717.1,MGI:MGI:1351328;gbkey=mRNA;gene=Dbf4;product=DBF4 zinc finger%2C transcript variant 2;transcript_id=NM_001190717.1;extra_copy_number=0
CM058245.1	Liftoff	exon	8763801	8763929	.	-	.	ID=exon-NM_001190717.1-9;Parent=rna-NM_001190717.1;Dbxref=GeneID:27214,GenBank:NM_001190717.1,MGI:MGI:1351328;gbkey=mRNA;gene=Dbf4;product=DBF4 zinc finger%2C transcript variant 2;transcript_id=NM_001190717.1;extra_copy_number=0
CM058245.1	Liftoff	exon	8765060	8765102	.	-	.	ID=exon-NM_001190717.1-8;Parent=rna-NM_001190717.1;Dbxref=GeneID:27214,GenBank:NM_001190717.1,MGI:MGI:1351328;gbkey=mRNA;gene=Dbf4;product=DBF4 zinc finger%2C transcript variant 2;transcript_id=NM_001190717.1;extra_copy_number=0
CM058245.1	Liftoff	exon	8765991	8766027	.	-	.	ID=exon-NM_001190717.1-7;Parent=rna-NM_001190717.1;Dbxref=GeneID:27214,GenBank:NM_001190717.1,MGI:MGI:1351328;gbkey=mRNA;gene=Dbf4;product=DBF4 zinc finger%2C transcript variant 2;transcript_id=NM_001190717.1;extra_copy_number=0
CM058245.1	Liftoff	exon	8768423	8768499	.	-	.	ID=exon-NM_001190717.1-6;Parent=rna-NM_001190717.1;Dbxref=GeneID:27214,GenBank:NM_001190717.1,MGI:MGI:1351328;gbkey=mRNA;gene=Dbf4;product=DBF4 zinc finger%2C transcript variant 2;transcript_id=NM_001190717.1;extra_copy_number=0
CM058245.1	Liftoff	exon	8768683	8768752	.	-	.	ID=exon-NM_001190717.1-5;Parent=rna-NM_001190717.1;Dbxref=GeneID:27214,GenBank:NM_001190717.1,MGI:MGI:1351328;gbkey=mRNA;gene=Dbf4;product=DBF4 zinc finger%2C transcript variant 2;transcript_id=NM_001190717.1;extra_copy_number=0
CM058245.1	Liftoff	exon	8770199	8770249	.	-	.	ID=exon-NM_001190717.1-4;Parent=rna-NM_001190717.1;Dbxref=GeneID:27214,GenBank:NM_001190717.1,MGI:MGI:1351328;gbkey=mRNA;gene=Dbf4;product=DBF4 zinc finger%2C transcript variant 2;transcript_id=NM_001190717.1;extra_copy_number=0
CM058245.1	Liftoff	exon	8772310	8772489	.	-	.	ID=exon-NM_001190717.1-3;Parent=rna-NM_001190717.1;Dbxref=GeneID:27214,GenBank:NM_001190717.1,MGI:MGI:1351328;gbkey=mRNA;gene=Dbf4;product=DBF4 zinc finger%2C transcript variant 2;transcript_id=NM_001190717.1;extra_copy_number=0
CM058245.1	Liftoff	exon	8781410	8781582	.	-	.	ID=exon-NM_001190717.1-2;Parent=rna-NM_001190717.1;Dbxref=GeneID:27214,GenBank:NM_001190717.1,MGI:MGI:1351328;gbkey=mRNA;gene=Dbf4;product=DBF4 zinc finger%2C transcript variant 2;transcript_id=NM_001190717.1;extra_copy_number=0
CM058245.1	Liftoff	exon	8782656	8782905	.	-	.	ID=exon-NM_001190717.1-1;Parent=rna-NM_001190717.1;Dbxref=GeneID:27214,GenBank:NM_001190717.1,MGI:MGI:1351328;gbkey=mRNA;gene=Dbf4;product=DBF4 zinc finger%2C transcript variant 2;transcript_id=NM_001190717.1;extra_copy_number=0
CM058245.1	Liftoff	CDS	8757406	8758351	.	-	.	ID=cds-NP_001177646.1;Parent=rna-NM_001190717.1;Dbxref=CCDS:CCDS57324.1,GeneID:27214,GenBank:NP_001177646.1,MGI:MGI:1351328;Name=NP_001177646.1;Note=isoform 2 is encoded by transcript variant 2;gbkey=CDS;gene=Dbf4;product=protein DBF4 homolog A isoform 2;protein_id=NP_001177646.1;extra_copy_number=0
CM058245.1	Liftoff	CDS	8759877	8760001	.	-	.	ID=cds-NP_001177646.1;Parent=rna-NM_001190717.1;Dbxref=CCDS:CCDS57324.1,GeneID:27214,GenBank:NP_001177646.1,MGI:MGI:1351328;Name=NP_001177646.1;Note=isoform 2 is encoded by transcript variant 2;gbkey=CDS;gene=Dbf4;product=protein DBF4 homolog A isoform 2;protein_id=NP_001177646.1;extra_copy_number=0
CM058245.1	Liftoff	CDS	8763269	8763380	.	-	.	ID=cds-NP_001177646.1;Parent=rna-NM_001190717.1;Dbxref=CCDS:CCDS57324.1,GeneID:27214,GenBank:NP_001177646.1,MGI:MGI:1351328;Name=NP_001177646.1;Note=isoform 2 is encoded by transcript variant 2;gbkey=CDS;gene=Dbf4;product=protein DBF4 homolog A isoform 2;protein_id=NP_001177646.1;extra_copy_number=0
CM058245.1	Liftoff	CDS	8763801	8763929	.	-	.	ID=cds-NP_001177646.1;Parent=rna-NM_001190717.1;Dbxref=CCDS:CCDS57324.1,GeneID:27214,GenBank:NP_001177646.1,MGI:MGI:1351328;Name=NP_001177646.1;Note=isoform 2 is encoded by transcript variant 2;gbkey=CDS;gene=Dbf4;product=protein DBF4 homolog A isoform 2;protein_id=NP_001177646.1;extra_copy_number=0
CM058245.1	Liftoff	CDS	8765060	8765102	.	-	.	ID=cds-NP_001177646.1;Parent=rna-NM_001190717.1;Dbxref=CCDS:CCDS57324.1,GeneID:27214,GenBank:NP_001177646.1,MGI:MGI:1351328;Name=NP_001177646.1;Note=isoform 2 is encoded by transcript variant 2;gbkey=CDS;gene=Dbf4;product=protein DBF4 homolog A isoform 2;protein_id=NP_001177646.1;extra_copy_number=0
CM058245.1	Liftoff	CDS	8765991	8766027	.	-	.	ID=cds-NP_001177646.1;Parent=rna-NM_001190717.1;Dbxref=CCDS:CCDS57324.1,GeneID:27214,GenBank:NP_001177646.1,MGI:MGI:1351328;Name=NP_001177646.1;Note=isoform 2 is encoded by transcript variant 2;gbkey=CDS;gene=Dbf4;product=protein DBF4 homolog A isoform 2;protein_id=NP_001177646.1;extra_copy_number=0
CM058245.1	Liftoff	CDS	8768423	8768499	.	-	.	ID=cds-NP_001177646.1;Parent=rna-NM_001190717.1;Dbxref=CCDS:CCDS57324.1,GeneID:27214,GenBank:NP_001177646.1,MGI:MGI:1351328;Name=NP_001177646.1;Note=isoform 2 is encoded by transcript variant 2;gbkey=CDS;gene=Dbf4;product=protein DBF4 homolog A isoform 2;protein_id=NP_001177646.1;extra_copy_number=0
CM058245.1	Liftoff	CDS	8768683	8768752	.	-	.	ID=cds-NP_001177646.1;Parent=rna-NM_001190717.1;Dbxref=CCDS:CCDS57324.1,GeneID:27214,GenBank:NP_001177646.1,MGI:MGI:1351328;Name=NP_001177646.1;Note=isoform 2 is encoded by transcript variant 2;gbkey=CDS;gene=Dbf4;product=protein DBF4 homolog A isoform 2;protein_id=NP_001177646.1;extra_copy_number=0
CM058245.1	Liftoff	CDS	8770199	8770249	.	-	.	ID=cds-NP_001177646.1;Parent=rna-NM_001190717.1;Dbxref=CCDS:CCDS57324.1,GeneID:27214,GenBank:NP_001177646.1,MGI:MGI:1351328;Name=NP_001177646.1;Note=isoform 2 is encoded by transcript variant 2;gbkey=CDS;gene=Dbf4;product=protein DBF4 homolog A isoform 2;protein_id=NP_001177646.1;extra_copy_number=0
CM058245.1	Liftoff	CDS	8772310	8772489	.	-	.	ID=cds-NP_001177646.1;Parent=rna-NM_001190717.1;Dbxref=CCDS:CCDS57324.1,GeneID:27214,GenBank:NP_001177646.1,MGI:MGI:1351328;Name=NP_001177646.1;Note=isoform 2 is encoded by transcript variant 2;gbkey=CDS;gene=Dbf4;product=protein DBF4 homolog A isoform 2;protein_id=NP_001177646.1;extra_copy_number=0
CM058245.1	Liftoff	CDS	8781410	8781582	.	-	.	ID=cds-NP_001177646.1;Parent=rna-NM_001190717.1;Dbxref=CCDS:CCDS57324.1,GeneID:27214,GenBank:NP_001177646.1,MGI:MGI:1351328;Name=NP_001177646.1;Note=isoform 2 is encoded by transcript variant 2;gbkey=CDS;gene=Dbf4;product=protein DBF4 homolog A isoform 2;protein_id=NP_001177646.1;extra_copy_number=0
CM058245.1	Liftoff	CDS	8782656	8782701	.	-	.	ID=cds-NP_001177646.1;Parent=rna-NM_001190717.1;Dbxref=CCDS:CCDS57324.1,GeneID:27214,GenBank:NP_001177646.1,MGI:MGI:1351328;Name=NP_001177646.1;Note=isoform 2 is encoded by transcript variant 2;gbkey=CDS;gene=Dbf4;product=protein DBF4 homolog A isoform 2;protein_id=NP_001177646.1;extra_copy_number=0
CM058245.1	Liftoff	mRNA	8757158	8782905	.	-	.	ID=rna-NM_013726.3;Parent=gene-Dbf4;Dbxref=GeneID:27214,GenBank:NM_013726.3,MGI:MGI:1351328;Name=NM_013726.3;gbkey=mRNA;gene=Dbf4;product=DBF4 zinc finger%2C transcript variant 1;tag=RefSeq Select;transcript_id=NM_013726.3;matches_ref_protein=True;valid_ORF=True;extra_copy_number=0
CM058245.1	Liftoff	exon	8757158	8758351	.	-	.	ID=exon-NM_013726.3-12;Parent=rna-NM_013726.3;Dbxref=GeneID:27214,GenBank:NM_013726.3,MGI:MGI:1351328;gbkey=mRNA;gene=Dbf4;product=DBF4 zinc finger%2C transcript variant 1;tag=RefSeq Select;transcript_id=NM_013726.3;extra_copy_number=0
CM058245.1	Liftoff	exon	8759877	8760001	.	-	.	ID=exon-NM_013726.3-11;Parent=rna-NM_013726.3;Dbxref=GeneID:27214,GenBank:NM_013726.3,MGI:MGI:1351328;gbkey=mRNA;gene=Dbf4;product=DBF4 zinc finger%2C transcript variant 1;tag=RefSeq Select;transcript_id=NM_013726.3;extra_copy_number=0
CM058245.1	Liftoff	exon	8763269	8763380	.	-	.	ID=exon-NM_013726.3-10;Parent=rna-NM_013726.3;Dbxref=GeneID:27214,GenBank:NM_013726.3,MGI:MGI:1351328;gbkey=mRNA;gene=Dbf4;product=DBF4 zinc finger%2C transcript variant 1;tag=RefSeq Select;transcript_id=NM_013726.3;extra_copy_number=0
CM058245.1	Liftoff	exon	8763801	8763929	.	-	.	ID=exon-NM_013726.3-9;Parent=rna-NM_013726.3;Dbxref=GeneID:27214,GenBank:NM_013726.3,MGI:MGI:1351328;gbkey=mRNA;gene=Dbf4;product=DBF4 zinc finger%2C transcript variant 1;tag=RefSeq Select;transcript_id=NM_013726.3;extra_copy_number=0
CM058245.1	Liftoff	exon	8765060	8765105	.	-	.	ID=exon-NM_013726.3-8;Parent=rna-NM_013726.3;Dbxref=GeneID:27214,GenBank:NM_013726.3,MGI:MGI:1351328;gbkey=mRNA;gene=Dbf4;product=DBF4 zinc finger%2C transcript variant 1;tag=RefSeq Select;transcript_id=NM_013726.3;extra_copy_number=0
CM058245.1	Liftoff	exon	8765991	8766027	.	-	.	ID=exon-NM_013726.3-7;Parent=rna-NM_013726.3;Dbxref=GeneID:27214,GenBank:NM_013726.3,MGI:MGI:1351328;gbkey=mRNA;gene=Dbf4;product=DBF4 zinc finger%2C transcript variant 1;tag=RefSeq Select;transcript_id=NM_013726.3;extra_copy_number=0
CM058245.1	Liftoff	exon	8768423	8768499	.	-	.	ID=exon-NM_013726.3-6;Parent=rna-NM_013726.3;Dbxref=GeneID:27214,GenBank:NM_013726.3,MGI:MGI:1351328;gbkey=mRNA;gene=Dbf4;product=DBF4 zinc finger%2C transcript variant 1;tag=RefSeq Select;transcript_id=NM_013726.3;extra_copy_number=0
CM058245.1	Liftoff	exon	8768683	8768752	.	-	.	ID=exon-NM_013726.3-5;Parent=rna-NM_013726.3;Dbxref=GeneID:27214,GenBank:NM_013726.3,MGI:MGI:1351328;gbkey=mRNA;gene=Dbf4;product=DBF4 zinc finger%2C transcript variant 1;tag=RefSeq Select;transcript_id=NM_013726.3;extra_copy_number=0
CM058245.1	Liftoff	exon	8770199	8770249	.	-	.	ID=exon-NM_013726.3-4;Parent=rna-NM_013726.3;Dbxref=GeneID:27214,GenBank:NM_013726.3,MGI:MGI:1351328;gbkey=mRNA;gene=Dbf4;product=DBF4 zinc finger%2C transcript variant 1;tag=RefSeq Select;transcript_id=NM_013726.3;extra_copy_number=0
CM058245.1	Liftoff	exon	8772310	8772489	.	-	.	ID=exon-NM_013726.3-3;Parent=rna-NM_013726.3;Dbxref=GeneID:27214,GenBank:NM_013726.3,MGI:MGI:1351328;gbkey=mRNA;gene=Dbf4;product=DBF4 zinc finger%2C transcript variant 1;tag=RefSeq Select;transcript_id=NM_013726.3;extra_copy_number=0
CM058245.1	Liftoff	exon	8781410	8781582	.	-	.	ID=exon-NM_013726.3-2;Parent=rna-NM_013726.3;Dbxref=GeneID:27214,GenBank:NM_013726.3,MGI:MGI:1351328;gbkey=mRNA;gene=Dbf4;product=DBF4 zinc finger%2C transcript variant 1;tag=RefSeq Select;transcript_id=NM_013726.3;extra_copy_number=0
CM058245.1	Liftoff	exon	8782656	8782905	.	-	.	ID=exon-NM_013726.3-1;Parent=rna-NM_013726.3;Dbxref=GeneID:27214,GenBank:NM_013726.3,MGI:MGI:1351328;gbkey=mRNA;gene=Dbf4;product=DBF4 zinc finger%2C transcript variant 1;tag=RefSeq Select;transcript_id=NM_013726.3;extra_copy_number=0
CM058245.1	Liftoff	CDS	8757406	8758351	.	-	.	ID=cds-NP_038754.1;Parent=rna-NM_013726.3;Dbxref=CCDS:CCDS19081.1,GeneID:27214,GenBank:NP_038754.1,MGI:MGI:1351328;Name=NP_038754.1;Note=isoform 1 is encoded by transcript variant 1;gbkey=CDS;gene=Dbf4;product=protein DBF4 homolog A isoform 1;protein_id=NP_038754.1;tag=RefSeq Select;extra_copy_number=0
CM058245.1	Liftoff	CDS	8759877	8760001	.	-	.	ID=cds-NP_038754.1;Parent=rna-NM_013726.3;Dbxref=CCDS:CCDS19081.1,GeneID:27214,GenBank:NP_038754.1,MGI:MGI:1351328;Name=NP_038754.1;Note=isoform 1 is encoded by transcript variant 1;gbkey=CDS;gene=Dbf4;product=protein DBF4 homolog A isoform 1;protein_id=NP_038754.1;tag=RefSeq Select;extra_copy_number=0
CM058245.1	Liftoff	CDS	8763269	8763380	.	-	.	ID=cds-NP_038754.1;Parent=rna-NM_013726.3;Dbxref=CCDS:CCDS19081.1,GeneID:27214,GenBank:NP_038754.1,MGI:MGI:1351328;Name=NP_038754.1;Note=isoform 1 is encoded by transcript variant 1;gbkey=CDS;gene=Dbf4;product=protein DBF4 homolog A isoform 1;protein_id=NP_038754.1;tag=RefSeq Select;extra_copy_number=0
CM058245.1	Liftoff	CDS	8763801	8763929	.	-	.	ID=cds-NP_038754.1;Parent=rna-NM_013726.3;Dbxref=CCDS:CCDS19081.1,GeneID:27214,GenBank:NP_038754.1,MGI:MGI:1351328;Name=NP_038754.1;Note=isoform 1 is encoded by transcript variant 1;gbkey=CDS;gene=Dbf4;product=protein DBF4 homolog A isoform 1;protein_id=NP_038754.1;tag=RefSeq Select;extra_copy_number=0
CM058245.1	Liftoff	CDS	8765060	8765105	.	-	.	ID=cds-NP_038754.1;Parent=rna-NM_013726.3;Dbxref=CCDS:CCDS19081.1,GeneID:27214,GenBank:NP_038754.1,MGI:MGI:1351328;Name=NP_038754.1;Note=isoform 1 is encoded by transcript variant 1;gbkey=CDS;gene=Dbf4;product=protein DBF4 homolog A isoform 1;protein_id=NP_038754.1;tag=RefSeq Select;extra_copy_number=0
CM058245.1	Liftoff	CDS	8765991	8766027	.	-	.	ID=cds-NP_038754.1;Parent=rna-NM_013726.3;Dbxref=CCDS:CCDS19081.1,GeneID:27214,GenBank:NP_038754.1,MGI:MGI:1351328;Name=NP_038754.1;Note=isoform 1 is encoded by transcript variant 1;gbkey=CDS;gene=Dbf4;product=protein DBF4 homolog A isoform 1;protein_id=NP_038754.1;tag=RefSeq Select;extra_copy_number=0
CM058245.1	Liftoff	CDS	8768423	8768499	.	-	.	ID=cds-NP_038754.1;Parent=rna-NM_013726.3;Dbxref=CCDS:CCDS19081.1,GeneID:27214,GenBank:NP_038754.1,MGI:MGI:1351328;Name=NP_038754.1;Note=isoform 1 is encoded by transcript variant 1;gbkey=CDS;gene=Dbf4;product=protein DBF4 homolog A isoform 1;protein_id=NP_038754.1;tag=RefSeq Select;extra_copy_number=0
CM058245.1	Liftoff	CDS	8768683	8768752	.	-	.	ID=cds-NP_038754.1;Parent=rna-NM_013726.3;Dbxref=CCDS:CCDS19081.1,GeneID:27214,GenBank:NP_038754.1,MGI:MGI:1351328;Name=NP_038754.1;Note=isoform 1 is encoded by transcript variant 1;gbkey=CDS;gene=Dbf4;product=protein DBF4 homolog A isoform 1;protein_id=NP_038754.1;tag=RefSeq Select;extra_copy_number=0
CM058245.1	Liftoff	CDS	8770199	8770249	.	-	.	ID=cds-NP_038754.1;Parent=rna-NM_013726.3;Dbxref=CCDS:CCDS19081.1,GeneID:27214,GenBank:NP_038754.1,MGI:MGI:1351328;Name=NP_038754.1;Note=isoform 1 is encoded by transcript variant 1;gbkey=CDS;gene=Dbf4;product=protein DBF4 homolog A isoform 1;protein_id=NP_038754.1;tag=RefSeq Select;extra_copy_number=0
CM058245.1	Liftoff	CDS	8772310	8772489	.	-	.	ID=cds-NP_038754.1;Parent=rna-NM_013726.3;Dbxref=CCDS:CCDS19081.1,GeneID:27214,GenBank:NP_038754.1,MGI:MGI:1351328;Name=NP_038754.1;Note=isoform 1 is encoded by transcript variant 1;gbkey=CDS;gene=Dbf4;product=protein DBF4 homolog A isoform 1;protein_id=NP_038754.1;tag=RefSeq Select;extra_copy_number=0
CM058245.1	Liftoff	CDS	8781410	8781582	.	-	.	ID=cds-NP_038754.1;Parent=rna-NM_013726.3;Dbxref=CCDS:CCDS19081.1,GeneID:27214,GenBank:NP_038754.1,MGI:MGI:1351328;Name=NP_038754.1;Note=isoform 1 is encoded by transcript variant 1;gbkey=CDS;gene=Dbf4;product=protein DBF4 homolog A isoform 1;protein_id=NP_038754.1;tag=RefSeq Select;extra_copy_number=0
CM058245.1	Liftoff	CDS	8782656	8782701	.	-	.	ID=cds-NP_038754.1;Parent=rna-NM_013726.3;Dbxref=CCDS:CCDS19081.1,GeneID:27214,GenBank:NP_038754.1,MGI:MGI:1351328;Name=NP_038754.1;Note=isoform 1 is encoded by transcript variant 1;gbkey=CDS;gene=Dbf4;product=protein DBF4 homolog A isoform 1;protein_id=NP_038754.1;tag=RefSeq Select;extra_copy_number=0
CM058245.1	Liftoff	transcript	8757200	8782935	.	-	.	ID=rna-XR_003955657.2;Parent=gene-Dbf4;Dbxref=GeneID:27214,GenBank:XR_003955657.2,MGI:MGI:1351328;Name=XR_003955657.2;gbkey=misc_RNA;gene=Dbf4;model_evidence=Supporting evidence includes similarity to: 11 ESTs%2C 61 long SRA reads%2C and 100%25 coverage of the annotated genomic feature by RNAseq alignments%2C including 20 samples with support for all annotated introns;product=DBF4 zinc finger%2C transcript variant X2;transcript_id=XR_003955657.2;extra_copy_number=0
CM058245.1	Liftoff	exon	8757200	8758351	.	-	.	ID=exon-XR_003955657.2-11;Parent=rna-XR_003955657.2;Dbxref=GeneID:27214,GenBank:XR_003955657.2,MGI:MGI:1351328;gbkey=misc_RNA;gene=Dbf4;product=DBF4 zinc finger%2C transcript variant X2;transcript_id=XR_003955657.2;extra_copy_number=0
CM058245.1	Liftoff	exon	8759877	8760001	.	-	.	ID=exon-XR_003955657.2-10;Parent=rna-XR_003955657.2;Dbxref=GeneID:27214,GenBank:XR_003955657.2,MGI:MGI:1351328;gbkey=misc_RNA;gene=Dbf4;product=DBF4 zinc finger%2C transcript variant X2;transcript_id=XR_003955657.2;extra_copy_number=0
CM058245.1	Liftoff	exon	8763801	8763929	.	-	.	ID=exon-XR_003955657.2-9;Parent=rna-XR_003955657.2;Dbxref=GeneID:27214,GenBank:XR_003955657.2,MGI:MGI:1351328;gbkey=misc_RNA;gene=Dbf4;product=DBF4 zinc finger%2C transcript variant X2;transcript_id=XR_003955657.2;extra_copy_number=0
CM058245.1	Liftoff	exon	8765060	8765105	.	-	.	ID=exon-XR_003955657.2-8;Parent=rna-XR_003955657.2;Dbxref=GeneID:27214,GenBank:XR_003955657.2,MGI:MGI:1351328;gbkey=misc_RNA;gene=Dbf4;product=DBF4 zinc finger%2C transcript variant X2;transcript_id=XR_003955657.2;extra_copy_number=0
CM058245.1	Liftoff	exon	8765991	8766027	.	-	.	ID=exon-XR_003955657.2-7;Parent=rna-XR_003955657.2;Dbxref=GeneID:27214,GenBank:XR_003955657.2,MGI:MGI:1351328;gbkey=misc_RNA;gene=Dbf4;product=DBF4 zinc finger%2C transcript variant X2;transcript_id=XR_003955657.2;extra_copy_number=0
CM058245.1	Liftoff	exon	8768423	8768499	.	-	.	ID=exon-XR_003955657.2-6;Parent=rna-XR_003955657.2;Dbxref=GeneID:27214,GenBank:XR_003955657.2,MGI:MGI:1351328;gbkey=misc_RNA;gene=Dbf4;product=DBF4 zinc finger%2C transcript variant X2;transcript_id=XR_003955657.2;extra_copy_number=0
CM058245.1	Liftoff	exon	8768683	8768752	.	-	.	ID=exon-XR_003955657.2-5;Parent=rna-XR_003955657.2;Dbxref=GeneID:27214,GenBank:XR_003955657.2,MGI:MGI:1351328;gbkey=misc_RNA;gene=Dbf4;product=DBF4 zinc finger%2C transcript variant X2;transcript_id=XR_003955657.2;extra_copy_number=0
CM058245.1	Liftoff	exon	8770199	8770249	.	-	.	ID=exon-XR_003955657.2-4;Parent=rna-XR_003955657.2;Dbxref=GeneID:27214,GenBank:XR_003955657.2,MGI:MGI:1351328;gbkey=misc_RNA;gene=Dbf4;product=DBF4 zinc finger%2C transcript variant X2;transcript_id=XR_003955657.2;extra_copy_number=0
CM058245.1	Liftoff	exon	8772310	8772489	.	-	.	ID=exon-XR_003955657.2-3;Parent=rna-XR_003955657.2;Dbxref=GeneID:27214,GenBank:XR_003955657.2,MGI:MGI:1351328;gbkey=misc_RNA;gene=Dbf4;product=DBF4 zinc finger%2C transcript variant X2;transcript_id=XR_003955657.2;extra_copy_number=0
CM058245.1	Liftoff	exon	8781410	8781582	.	-	.	ID=exon-XR_003955657.2-2;Parent=rna-XR_003955657.2;Dbxref=GeneID:27214,GenBank:XR_003955657.2,MGI:MGI:1351328;gbkey=misc_RNA;gene=Dbf4;product=DBF4 zinc finger%2C transcript variant X2;transcript_id=XR_003955657.2;extra_copy_number=0
CM058245.1	Liftoff	exon	8782656	8782935	.	-	.	ID=exon-XR_003955657.2-1;Parent=rna-XR_003955657.2;Dbxref=GeneID:27214,GenBank:XR_003955657.2,MGI:MGI:1351328;gbkey=misc_RNA;gene=Dbf4;product=DBF4 zinc finger%2C transcript variant X2;transcript_id=XR_003955657.2;extra_copy_number=0
CM058245.1	Liftoff	transcript	8757207	8782978	.	-	.	ID=rna-XR_003955658.2;Parent=gene-Dbf4;Dbxref=GeneID:27214,GenBank:XR_003955658.2,MGI:MGI:1351328;Name=XR_003955658.2;gbkey=misc_RNA;gene=Dbf4;model_evidence=Supporting evidence includes similarity to: 4 ESTs%2C 135 long SRA reads%2C and 100%25 coverage of the annotated genomic feature by RNAseq alignments%2C including 18 samples with support for all annotated introns;product=DBF4 zinc finger%2C transcript variant X1;transcript_id=XR_003955658.2;extra_copy_number=0
CM058245.1	Liftoff	exon	8757207	8758351	.	-	.	ID=exon-XR_003955658.2-11;Parent=rna-XR_003955658.2;Dbxref=GeneID:27214,GenBank:XR_003955658.2,MGI:MGI:1351328;gbkey=misc_RNA;gene=Dbf4;product=DBF4 zinc finger%2C transcript variant X1;transcript_id=XR_003955658.2;extra_copy_number=0
CM058245.1	Liftoff	exon	8759877	8760001	.	-	.	ID=exon-XR_003955658.2-10;Parent=rna-XR_003955658.2;Dbxref=GeneID:27214,GenBank:XR_003955658.2,MGI:MGI:1351328;gbkey=misc_RNA;gene=Dbf4;product=DBF4 zinc finger%2C transcript variant X1;transcript_id=XR_003955658.2;extra_copy_number=0
CM058245.1	Liftoff	exon	8763801	8763929	.	-	.	ID=exon-XR_003955658.2-9;Parent=rna-XR_003955658.2;Dbxref=GeneID:27214,GenBank:XR_003955658.2,MGI:MGI:1351328;gbkey=misc_RNA;gene=Dbf4;product=DBF4 zinc finger%2C transcript variant X1;transcript_id=XR_003955658.2;extra_copy_number=0
CM058245.1	Liftoff	exon	8765060	8765102	.	-	.	ID=exon-XR_003955658.2-8;Parent=rna-XR_003955658.2;Dbxref=GeneID:27214,GenBank:XR_003955658.2,MGI:MGI:1351328;gbkey=misc_RNA;gene=Dbf4;product=DBF4 zinc finger%2C transcript variant X1;transcript_id=XR_003955658.2;extra_copy_number=0
CM058245.1	Liftoff	exon	8765991	8766027	.	-	.	ID=exon-XR_003955658.2-7;Parent=rna-XR_003955658.2;Dbxref=GeneID:27214,GenBank:XR_003955658.2,MGI:MGI:1351328;gbkey=misc_RNA;gene=Dbf4;product=DBF4 zinc finger%2C transcript variant X1;transcript_id=XR_003955658.2;extra_copy_number=0
CM058245.1	Liftoff	exon	8768423	8768499	.	-	.	ID=exon-XR_003955658.2-6;Parent=rna-XR_003955658.2;Dbxref=GeneID:27214,GenBank:XR_003955658.2,MGI:MGI:1351328;gbkey=misc_RNA;gene=Dbf4;product=DBF4 zinc finger%2C transcript variant X1;transcript_id=XR_003955658.2;extra_copy_number=0
CM058245.1	Liftoff	exon	8768683	8768752	.	-	.	ID=exon-XR_003955658.2-5;Parent=rna-XR_003955658.2;Dbxref=GeneID:27214,GenBank:XR_003955658.2,MGI:MGI:1351328;gbkey=misc_RNA;gene=Dbf4;product=DBF4 zinc finger%2C transcript variant X1;transcript_id=XR_003955658.2;extra_copy_number=0
CM058245.1	Liftoff	exon	8770199	8770249	.	-	.	ID=exon-XR_003955658.2-4;Parent=rna-XR_003955658.2;Dbxref=GeneID:27214,GenBank:XR_003955658.2,MGI:MGI:1351328;gbkey=misc_RNA;gene=Dbf4;product=DBF4 zinc finger%2C transcript variant X1;transcript_id=XR_003955658.2;extra_copy_number=0
CM058245.1	Liftoff	exon	8772310	8772489	.	-	.	ID=exon-XR_003955658.2-3;Parent=rna-XR_003955658.2;Dbxref=GeneID:27214,GenBank:XR_003955658.2,MGI:MGI:1351328;gbkey=misc_RNA;gene=Dbf4;product=DBF4 zinc finger%2C transcript variant X1;transcript_id=XR_003955658.2;extra_copy_number=0
CM058245.1	Liftoff	exon	8781410	8781582	.	-	.	ID=exon-XR_003955658.2-2;Parent=rna-XR_003955658.2;Dbxref=GeneID:27214,GenBank:XR_003955658.2,MGI:MGI:1351328;gbkey=misc_RNA;gene=Dbf4;product=DBF4 zinc finger%2C transcript variant X1;transcript_id=XR_003955658.2;extra_copy_number=0
CM058245.1	Liftoff	exon	8782656	8782978	.	-	.	ID=exon-XR_003955658.2-1;Parent=rna-XR_003955658.2;Dbxref=GeneID:27214,GenBank:XR_003955658.2,MGI:MGI:1351328;gbkey=misc_RNA;gene=Dbf4;product=DBF4 zinc finger%2C transcript variant X1;transcript_id=XR_003955658.2;extra_copy_number=0
CM058245.1	Liftoff	gene	8782919	8815029	.	+	.	ID=gene-Slc25a40;Dbxref=GeneID:319653,MGI:MGI:2442486;Name=Slc25a40;description=solute carrier family 25%2C member 40;gbkey=Gene;gene=Slc25a40;gene_biotype=protein_coding;gene_synonym=B230315F11Rik;coverage=1.0;sequence_ID=1.0;valid_ORFs=7;extra_copy_number=0;copy_num_ID=gene-Slc25a40_0
CM058245.1	Liftoff	mRNA	8782919	8814986	.	+	.	ID=rna-XM_006503592.5;Parent=gene-Slc25a40;Dbxref=GeneID:319653,GenBank:XM_006503592.5,MGI:MGI:2442486;Name=XM_006503592.5;gbkey=mRNA;gene=Slc25a40;model_evidence=Supporting evidence includes similarity to: 1 mRNA%2C 11 ESTs%2C 212 long SRA reads%2C and 100%25 coverage of the annotated genomic feature by RNAseq alignments%2C including 19 samples with support for all annotated introns;product=solute carrier family 25%2C member 40%2C transcript variant X2;transcript_id=XM_006503592.5;matches_ref_protein=True;valid_ORF=True;extra_copy_number=0
CM058245.1	Liftoff	exon	8782919	8783228	.	+	.	ID=exon-XM_006503592.5-1;Parent=rna-XM_006503592.5;Dbxref=GeneID:319653,GenBank:XM_006503592.5,MGI:MGI:2442486;gbkey=mRNA;gene=Slc25a40;product=solute carrier family 25%2C member 40%2C transcript variant X2;transcript_id=XM_006503592.5;extra_copy_number=0
CM058245.1	Liftoff	exon	8787597	8787705	.	+	.	ID=exon-XM_006503592.5-2;Parent=rna-XM_006503592.5;Dbxref=GeneID:319653,GenBank:XM_006503592.5,MGI:MGI:2442486;gbkey=mRNA;gene=Slc25a40;product=solute carrier family 25%2C member 40%2C transcript variant X2;transcript_id=XM_006503592.5;extra_copy_number=0
CM058245.1	Liftoff	exon	8788818	8788877	.	+	.	ID=exon-XM_006503592.5-3;Parent=rna-XM_006503592.5;Dbxref=GeneID:319653,GenBank:XM_006503592.5,MGI:MGI:2442486;gbkey=mRNA;gene=Slc25a40;product=solute carrier family 25%2C member 40%2C transcript variant X2;transcript_id=XM_006503592.5;extra_copy_number=0
CM058245.1	Liftoff	exon	8790601	8790707	.	+	.	ID=exon-XM_006503592.5-4;Parent=rna-XM_006503592.5;Dbxref=GeneID:319653,GenBank:XM_006503592.5,MGI:MGI:2442486;gbkey=mRNA;gene=Slc25a40;product=solute carrier family 25%2C member 40%2C transcript variant X2;transcript_id=XM_006503592.5;extra_copy_number=0
CM058245.1	Liftoff	exon	8800910	8800977	.	+	.	ID=exon-XM_006503592.5-5;Parent=rna-XM_006503592.5;Dbxref=GeneID:319653,GenBank:XM_006503592.5,MGI:MGI:2442486;gbkey=mRNA;gene=Slc25a40;product=solute carrier family 25%2C member 40%2C transcript variant X2;transcript_id=XM_006503592.5;extra_copy_number=0
CM058245.1	Liftoff	exon	8802636	8802760	.	+	.	ID=exon-XM_006503592.5-6;Parent=rna-XM_006503592.5;Dbxref=GeneID:319653,GenBank:XM_006503592.5,MGI:MGI:2442486;gbkey=mRNA;gene=Slc25a40;product=solute carrier family 25%2C member 40%2C transcript variant X2;transcript_id=XM_006503592.5;extra_copy_number=0
CM058245.1	Liftoff	exon	8803801	8803974	.	+	.	ID=exon-XM_006503592.5-7;Parent=rna-XM_006503592.5;Dbxref=GeneID:319653,GenBank:XM_006503592.5,MGI:MGI:2442486;gbkey=mRNA;gene=Slc25a40;product=solute carrier family 25%2C member 40%2C transcript variant X2;transcript_id=XM_006503592.5;extra_copy_number=0
CM058245.1	Liftoff	exon	8807487	8807596	.	+	.	ID=exon-XM_006503592.5-8;Parent=rna-XM_006503592.5;Dbxref=GeneID:319653,GenBank:XM_006503592.5,MGI:MGI:2442486;gbkey=mRNA;gene=Slc25a40;product=solute carrier family 25%2C member 40%2C transcript variant X2;transcript_id=XM_006503592.5;extra_copy_number=0
CM058245.1	Liftoff	exon	8812935	8813015	.	+	.	ID=exon-XM_006503592.5-9;Parent=rna-XM_006503592.5;Dbxref=GeneID:319653,GenBank:XM_006503592.5,MGI:MGI:2442486;gbkey=mRNA;gene=Slc25a40;product=solute carrier family 25%2C member 40%2C transcript variant X2;transcript_id=XM_006503592.5;extra_copy_number=0
CM058245.1	Liftoff	exon	8813381	8814986	.	+	.	ID=exon-XM_006503592.5-10;Parent=rna-XM_006503592.5;Dbxref=GeneID:319653,GenBank:XM_006503592.5,MGI:MGI:2442486;gbkey=mRNA;gene=Slc25a40;product=solute carrier family 25%2C member 40%2C transcript variant X2;transcript_id=XM_006503592.5;extra_copy_number=0
CM058245.1	Liftoff	CDS	8783022	8783228	.	+	.	ID=cds-XP_006503655.3;Parent=rna-XM_006503592.5;Dbxref=GeneID:319653,GenBank:XP_006503655.3,MGI:MGI:2442486;Name=XP_006503655.3;gbkey=CDS;gene=Slc25a40;product=probable mitochondrial glutathione transporter SLC25A40 isoform X2;protein_id=XP_006503655.3;extra_copy_number=0
CM058245.1	Liftoff	CDS	8787597	8787705	.	+	.	ID=cds-XP_006503655.3;Parent=rna-XM_006503592.5;Dbxref=GeneID:319653,GenBank:XP_006503655.3,MGI:MGI:2442486;Name=XP_006503655.3;gbkey=CDS;gene=Slc25a40;product=probable mitochondrial glutathione transporter SLC25A40 isoform X2;protein_id=XP_006503655.3;extra_copy_number=0
CM058245.1	Liftoff	CDS	8788818	8788877	.	+	.	ID=cds-XP_006503655.3;Parent=rna-XM_006503592.5;Dbxref=GeneID:319653,GenBank:XP_006503655.3,MGI:MGI:2442486;Name=XP_006503655.3;gbkey=CDS;gene=Slc25a40;product=probable mitochondrial glutathione transporter SLC25A40 isoform X2;protein_id=XP_006503655.3;extra_copy_number=0
CM058245.1	Liftoff	CDS	8790601	8790707	.	+	.	ID=cds-XP_006503655.3;Parent=rna-XM_006503592.5;Dbxref=GeneID:319653,GenBank:XP_006503655.3,MGI:MGI:2442486;Name=XP_006503655.3;gbkey=CDS;gene=Slc25a40;product=probable mitochondrial glutathione transporter SLC25A40 isoform X2;protein_id=XP_006503655.3;extra_copy_number=0
CM058245.1	Liftoff	CDS	8800910	8800977	.	+	.	ID=cds-XP_006503655.3;Parent=rna-XM_006503592.5;Dbxref=GeneID:319653,GenBank:XP_006503655.3,MGI:MGI:2442486;Name=XP_006503655.3;gbkey=CDS;gene=Slc25a40;product=probable mitochondrial glutathione transporter SLC25A40 isoform X2;protein_id=XP_006503655.3;extra_copy_number=0
CM058245.1	Liftoff	CDS	8802636	8802760	.	+	.	ID=cds-XP_006503655.3;Parent=rna-XM_006503592.5;Dbxref=GeneID:319653,GenBank:XP_006503655.3,MGI:MGI:2442486;Name=XP_006503655.3;gbkey=CDS;gene=Slc25a40;product=probable mitochondrial glutathione transporter SLC25A40 isoform X2;protein_id=XP_006503655.3;extra_copy_number=0
CM058245.1	Liftoff	CDS	8803801	8803974	.	+	.	ID=cds-XP_006503655.3;Parent=rna-XM_006503592.5;Dbxref=GeneID:319653,GenBank:XP_006503655.3,MGI:MGI:2442486;Name=XP_006503655.3;gbkey=CDS;gene=Slc25a40;product=probable mitochondrial glutathione transporter SLC25A40 isoform X2;protein_id=XP_006503655.3;extra_copy_number=0
CM058245.1	Liftoff	CDS	8807487	8807596	.	+	.	ID=cds-XP_006503655.3;Parent=rna-XM_006503592.5;Dbxref=GeneID:319653,GenBank:XP_006503655.3,MGI:MGI:2442486;Name=XP_006503655.3;gbkey=CDS;gene=Slc25a40;product=probable mitochondrial glutathione transporter SLC25A40 isoform X2;protein_id=XP_006503655.3;extra_copy_number=0
CM058245.1	Liftoff	CDS	8812935	8812970	.	+	.	ID=cds-XP_006503655.3;Parent=rna-XM_006503592.5;Dbxref=GeneID:319653,GenBank:XP_006503655.3,MGI:MGI:2442486;Name=XP_006503655.3;gbkey=CDS;gene=Slc25a40;product=probable mitochondrial glutathione transporter SLC25A40 isoform X2;protein_id=XP_006503655.3;extra_copy_number=0
CM058245.1	Liftoff	mRNA	8782979	8814986	.	+	.	ID=rna-XM_006503591.5;Parent=gene-Slc25a40;Dbxref=GeneID:319653,GenBank:XM_006503591.5,MGI:MGI:2442486;Name=XM_006503591.5;gbkey=mRNA;gene=Slc25a40;model_evidence=Supporting evidence includes similarity to: 1 mRNA%2C 15 ESTs%2C 8 Proteins%2C 268 long SRA reads%2C and 100%25 coverage of the annotated genomic feature by RNAseq alignments%2C including 24 samples with support for all annotated introns;product=solute carrier family 25%2C member 40%2C transcript variant X1;transcript_id=XM_006503591.5;matches_ref_protein=True;valid_ORF=True;extra_copy_number=0
CM058245.1	Liftoff	exon	8782979	8783228	.	+	.	ID=exon-XM_006503591.5-1;Parent=rna-XM_006503591.5;Dbxref=GeneID:319653,GenBank:XM_006503591.5,MGI:MGI:2442486;gbkey=mRNA;gene=Slc25a40;product=solute carrier family 25%2C member 40%2C transcript variant X1;transcript_id=XM_006503591.5;extra_copy_number=0
CM058245.1	Liftoff	exon	8784986	8785076	.	+	.	ID=exon-XM_006503591.5-2;Parent=rna-XM_006503591.5;Dbxref=GeneID:319653,GenBank:XM_006503591.5,MGI:MGI:2442486;gbkey=mRNA;gene=Slc25a40;product=solute carrier family 25%2C member 40%2C transcript variant X1;transcript_id=XM_006503591.5;extra_copy_number=0
CM058245.1	Liftoff	exon	8787385	8787456	.	+	.	ID=exon-XM_006503591.5-3;Parent=rna-XM_006503591.5;Dbxref=GeneID:319653,GenBank:XM_006503591.5,MGI:MGI:2442486;gbkey=mRNA;gene=Slc25a40;product=solute carrier family 25%2C member 40%2C transcript variant X1;transcript_id=XM_006503591.5;extra_copy_number=0
CM058245.1	Liftoff	exon	8787597	8787705	.	+	.	ID=exon-XM_006503591.5-4;Parent=rna-XM_006503591.5;Dbxref=GeneID:319653,GenBank:XM_006503591.5,MGI:MGI:2442486;gbkey=mRNA;gene=Slc25a40;product=solute carrier family 25%2C member 40%2C transcript variant X1;transcript_id=XM_006503591.5;extra_copy_number=0
CM058245.1	Liftoff	exon	8788818	8788877	.	+	.	ID=exon-XM_006503591.5-5;Parent=rna-XM_006503591.5;Dbxref=GeneID:319653,GenBank:XM_006503591.5,MGI:MGI:2442486;gbkey=mRNA;gene=Slc25a40;product=solute carrier family 25%2C member 40%2C transcript variant X1;transcript_id=XM_006503591.5;extra_copy_number=0
CM058245.1	Liftoff	exon	8790601	8790707	.	+	.	ID=exon-XM_006503591.5-6;Parent=rna-XM_006503591.5;Dbxref=GeneID:319653,GenBank:XM_006503591.5,MGI:MGI:2442486;gbkey=mRNA;gene=Slc25a40;product=solute carrier family 25%2C member 40%2C transcript variant X1;transcript_id=XM_006503591.5;extra_copy_number=0
CM058245.1	Liftoff	exon	8800910	8800977	.	+	.	ID=exon-XM_006503591.5-7;Parent=rna-XM_006503591.5;Dbxref=GeneID:319653,GenBank:XM_006503591.5,MGI:MGI:2442486;gbkey=mRNA;gene=Slc25a40;product=solute carrier family 25%2C member 40%2C transcript variant X1;transcript_id=XM_006503591.5;extra_copy_number=0
CM058245.1	Liftoff	exon	8802636	8802760	.	+	.	ID=exon-XM_006503591.5-8;Parent=rna-XM_006503591.5;Dbxref=GeneID:319653,GenBank:XM_006503591.5,MGI:MGI:2442486;gbkey=mRNA;gene=Slc25a40;product=solute carrier family 25%2C member 40%2C transcript variant X1;transcript_id=XM_006503591.5;extra_copy_number=0
CM058245.1	Liftoff	exon	8803801	8803974	.	+	.	ID=exon-XM_006503591.5-9;Parent=rna-XM_006503591.5;Dbxref=GeneID:319653,GenBank:XM_006503591.5,MGI:MGI:2442486;gbkey=mRNA;gene=Slc25a40;product=solute carrier family 25%2C member 40%2C transcript variant X1;transcript_id=XM_006503591.5;extra_copy_number=0
CM058245.1	Liftoff	exon	8807487	8807596	.	+	.	ID=exon-XM_006503591.5-10;Parent=rna-XM_006503591.5;Dbxref=GeneID:319653,GenBank:XM_006503591.5,MGI:MGI:2442486;gbkey=mRNA;gene=Slc25a40;product=solute carrier family 25%2C member 40%2C transcript variant X1;transcript_id=XM_006503591.5;extra_copy_number=0
CM058245.1	Liftoff	exon	8809802	8809883	.	+	.	ID=exon-XM_006503591.5-11;Parent=rna-XM_006503591.5;Dbxref=GeneID:319653,GenBank:XM_006503591.5,MGI:MGI:2442486;gbkey=mRNA;gene=Slc25a40;product=solute carrier family 25%2C member 40%2C transcript variant X1;transcript_id=XM_006503591.5;extra_copy_number=0
CM058245.1	Liftoff	exon	8812935	8813015	.	+	.	ID=exon-XM_006503591.5-12;Parent=rna-XM_006503591.5;Dbxref=GeneID:319653,GenBank:XM_006503591.5,MGI:MGI:2442486;gbkey=mRNA;gene=Slc25a40;product=solute carrier family 25%2C member 40%2C transcript variant X1;transcript_id=XM_006503591.5;extra_copy_number=0
CM058245.1	Liftoff	exon	8813381	8814986	.	+	.	ID=exon-XM_006503591.5-13;Parent=rna-XM_006503591.5;Dbxref=GeneID:319653,GenBank:XM_006503591.5,MGI:MGI:2442486;gbkey=mRNA;gene=Slc25a40;product=solute carrier family 25%2C member 40%2C transcript variant X1;transcript_id=XM_006503591.5;extra_copy_number=0
CM058245.1	Liftoff	CDS	8787606	8787705	.	+	.	ID=cds-XP_006503654.1;Parent=rna-XM_006503591.5;Dbxref=GeneID:319653,GenBank:XP_006503654.1,MGI:MGI:2442486;Name=XP_006503654.1;gbkey=CDS;gene=Slc25a40;product=probable mitochondrial glutathione transporter SLC25A40 isoform X1;protein_id=XP_006503654.1;extra_copy_number=0
CM058245.1	Liftoff	CDS	8788818	8788877	.	+	.	ID=cds-XP_006503654.1;Parent=rna-XM_006503591.5;Dbxref=GeneID:319653,GenBank:XP_006503654.1,MGI:MGI:2442486;Name=XP_006503654.1;gbkey=CDS;gene=Slc25a40;product=probable mitochondrial glutathione transporter SLC25A40 isoform X1;protein_id=XP_006503654.1;extra_copy_number=0
CM058245.1	Liftoff	CDS	8790601	8790707	.	+	.	ID=cds-XP_006503654.1;Parent=rna-XM_006503591.5;Dbxref=GeneID:319653,GenBank:XP_006503654.1,MGI:MGI:2442486;Name=XP_006503654.1;gbkey=CDS;gene=Slc25a40;product=probable mitochondrial glutathione transporter SLC25A40 isoform X1;protein_id=XP_006503654.1;extra_copy_number=0
CM058245.1	Liftoff	CDS	8800910	8800977	.	+	.	ID=cds-XP_006503654.1;Parent=rna-XM_006503591.5;Dbxref=GeneID:319653,GenBank:XP_006503654.1,MGI:MGI:2442486;Name=XP_006503654.1;gbkey=CDS;gene=Slc25a40;product=probable mitochondrial glutathione transporter SLC25A40 isoform X1;protein_id=XP_006503654.1;extra_copy_number=0
CM058245.1	Liftoff	CDS	8802636	8802760	.	+	.	ID=cds-XP_006503654.1;Parent=rna-XM_006503591.5;Dbxref=GeneID:319653,GenBank:XP_006503654.1,MGI:MGI:2442486;Name=XP_006503654.1;gbkey=CDS;gene=Slc25a40;product=probable mitochondrial glutathione transporter SLC25A40 isoform X1;protein_id=XP_006503654.1;extra_copy_number=0
CM058245.1	Liftoff	CDS	8803801	8803974	.	+	.	ID=cds-XP_006503654.1;Parent=rna-XM_006503591.5;Dbxref=GeneID:319653,GenBank:XP_006503654.1,MGI:MGI:2442486;Name=XP_006503654.1;gbkey=CDS;gene=Slc25a40;product=probable mitochondrial glutathione transporter SLC25A40 isoform X1;protein_id=XP_006503654.1;extra_copy_number=0
CM058245.1	Liftoff	CDS	8807487	8807596	.	+	.	ID=cds-XP_006503654.1;Parent=rna-XM_006503591.5;Dbxref=GeneID:319653,GenBank:XP_006503654.1,MGI:MGI:2442486;Name=XP_006503654.1;gbkey=CDS;gene=Slc25a40;product=probable mitochondrial glutathione transporter SLC25A40 isoform X1;protein_id=XP_006503654.1;extra_copy_number=0
CM058245.1	Liftoff	CDS	8809802	8809883	.	+	.	ID=cds-XP_006503654.1;Parent=rna-XM_006503591.5;Dbxref=GeneID:319653,GenBank:XP_006503654.1,MGI:MGI:2442486;Name=XP_006503654.1;gbkey=CDS;gene=Slc25a40;product=probable mitochondrial glutathione transporter SLC25A40 isoform X1;protein_id=XP_006503654.1;extra_copy_number=0
CM058245.1	Liftoff	CDS	8812935	8813015	.	+	.	ID=cds-XP_006503654.1;Parent=rna-XM_006503591.5;Dbxref=GeneID:319653,GenBank:XP_006503654.1,MGI:MGI:2442486;Name=XP_006503654.1;gbkey=CDS;gene=Slc25a40;product=probable mitochondrial glutathione transporter SLC25A40 isoform X1;protein_id=XP_006503654.1;extra_copy_number=0
CM058245.1	Liftoff	CDS	8813381	8813487	.	+	.	ID=cds-XP_006503654.1;Parent=rna-XM_006503591.5;Dbxref=GeneID:319653,GenBank:XP_006503654.1,MGI:MGI:2442486;Name=XP_006503654.1;gbkey=CDS;gene=Slc25a40;product=probable mitochondrial glutathione transporter SLC25A40 isoform X1;protein_id=XP_006503654.1;extra_copy_number=0
CM058245.1	Liftoff	mRNA	8783027	8815028	.	+	.	ID=rna-NM_001289595.1;Parent=gene-Slc25a40;Dbxref=GeneID:319653,GenBank:NM_001289595.1,MGI:MGI:2442486;Name=NM_001289595.1;gbkey=mRNA;gene=Slc25a40;product=solute carrier family 25%2C member 40%2C transcript variant 2;transcript_id=NM_001289595.1;matches_ref_protein=True;valid_ORF=True;extra_copy_number=0
CM058245.1	Liftoff	exon	8783027	8783228	.	+	.	ID=exon-NM_001289595.1-1;Parent=rna-NM_001289595.1;Dbxref=GeneID:319653,GenBank:NM_001289595.1,MGI:MGI:2442486;gbkey=mRNA;gene=Slc25a40;product=solute carrier family 25%2C member 40%2C transcript variant 2;transcript_id=NM_001289595.1;extra_copy_number=0
CM058245.1	Liftoff	exon	8787597	8787705	.	+	.	ID=exon-NM_001289595.1-2;Parent=rna-NM_001289595.1;Dbxref=GeneID:319653,GenBank:NM_001289595.1,MGI:MGI:2442486;gbkey=mRNA;gene=Slc25a40;product=solute carrier family 25%2C member 40%2C transcript variant 2;transcript_id=NM_001289595.1;extra_copy_number=0
CM058245.1	Liftoff	exon	8788818	8788877	.	+	.	ID=exon-NM_001289595.1-3;Parent=rna-NM_001289595.1;Dbxref=GeneID:319653,GenBank:NM_001289595.1,MGI:MGI:2442486;gbkey=mRNA;gene=Slc25a40;product=solute carrier family 25%2C member 40%2C transcript variant 2;transcript_id=NM_001289595.1;extra_copy_number=0
CM058245.1	Liftoff	exon	8790601	8790707	.	+	.	ID=exon-NM_001289595.1-4;Parent=rna-NM_001289595.1;Dbxref=GeneID:319653,GenBank:NM_001289595.1,MGI:MGI:2442486;gbkey=mRNA;gene=Slc25a40;product=solute carrier family 25%2C member 40%2C transcript variant 2;transcript_id=NM_001289595.1;extra_copy_number=0
CM058245.1	Liftoff	exon	8800910	8800977	.	+	.	ID=exon-NM_001289595.1-5;Parent=rna-NM_001289595.1;Dbxref=GeneID:319653,GenBank:NM_001289595.1,MGI:MGI:2442486;gbkey=mRNA;gene=Slc25a40;product=solute carrier family 25%2C member 40%2C transcript variant 2;transcript_id=NM_001289595.1;extra_copy_number=0
CM058245.1	Liftoff	exon	8802636	8802760	.	+	.	ID=exon-NM_001289595.1-6;Parent=rna-NM_001289595.1;Dbxref=GeneID:319653,GenBank:NM_001289595.1,MGI:MGI:2442486;gbkey=mRNA;gene=Slc25a40;product=solute carrier family 25%2C member 40%2C transcript variant 2;transcript_id=NM_001289595.1;extra_copy_number=0
CM058245.1	Liftoff	exon	8803801	8803974	.	+	.	ID=exon-NM_001289595.1-7;Parent=rna-NM_001289595.1;Dbxref=GeneID:319653,GenBank:NM_001289595.1,MGI:MGI:2442486;gbkey=mRNA;gene=Slc25a40;product=solute carrier family 25%2C member 40%2C transcript variant 2;transcript_id=NM_001289595.1;extra_copy_number=0
CM058245.1	Liftoff	exon	8807487	8807596	.	+	.	ID=exon-NM_001289595.1-8;Parent=rna-NM_001289595.1;Dbxref=GeneID:319653,GenBank:NM_001289595.1,MGI:MGI:2442486;gbkey=mRNA;gene=Slc25a40;product=solute carrier family 25%2C member 40%2C transcript variant 2;transcript_id=NM_001289595.1;extra_copy_number=0
CM058245.1	Liftoff	exon	8809802	8809883	.	+	.	ID=exon-NM_001289595.1-9;Parent=rna-NM_001289595.1;Dbxref=GeneID:319653,GenBank:NM_001289595.1,MGI:MGI:2442486;gbkey=mRNA;gene=Slc25a40;product=solute carrier family 25%2C member 40%2C transcript variant 2;transcript_id=NM_001289595.1;extra_copy_number=0
CM058245.1	Liftoff	exon	8812935	8813015	.	+	.	ID=exon-NM_001289595.1-10;Parent=rna-NM_001289595.1;Dbxref=GeneID:319653,GenBank:NM_001289595.1,MGI:MGI:2442486;gbkey=mRNA;gene=Slc25a40;product=solute carrier family 25%2C member 40%2C transcript variant 2;transcript_id=NM_001289595.1;extra_copy_number=0
CM058245.1	Liftoff	exon	8813381	8815028	.	+	.	ID=exon-NM_001289595.1-11;Parent=rna-NM_001289595.1;Dbxref=GeneID:319653,GenBank:NM_001289595.1,MGI:MGI:2442486;gbkey=mRNA;gene=Slc25a40;product=solute carrier family 25%2C member 40%2C transcript variant 2;transcript_id=NM_001289595.1;extra_copy_number=0
CM058245.1	Liftoff	CDS	8787606	8787705	.	+	.	ID=cds-NP_001276524.1;Parent=rna-NM_001289595.1;Dbxref=CCDS:CCDS39010.1,GeneID:319653,GenBank:NP_001276524.1,MGI:MGI:2442486;Name=NP_001276524.1;Note=isoform a is encoded by transcript variant 2;gbkey=CDS;gene=Slc25a40;product=probable mitochondrial glutathione transporter SLC25A40 isoform a;protein_id=NP_001276524.1;extra_copy_number=0
CM058245.1	Liftoff	CDS	8788818	8788877	.	+	.	ID=cds-NP_001276524.1;Parent=rna-NM_001289595.1;Dbxref=CCDS:CCDS39010.1,GeneID:319653,GenBank:NP_001276524.1,MGI:MGI:2442486;Name=NP_001276524.1;Note=isoform a is encoded by transcript variant 2;gbkey=CDS;gene=Slc25a40;product=probable mitochondrial glutathione transporter SLC25A40 isoform a;protein_id=NP_001276524.1;extra_copy_number=0
CM058245.1	Liftoff	CDS	8790601	8790707	.	+	.	ID=cds-NP_001276524.1;Parent=rna-NM_001289595.1;Dbxref=CCDS:CCDS39010.1,GeneID:319653,GenBank:NP_001276524.1,MGI:MGI:2442486;Name=NP_001276524.1;Note=isoform a is encoded by transcript variant 2;gbkey=CDS;gene=Slc25a40;product=probable mitochondrial glutathione transporter SLC25A40 isoform a;protein_id=NP_001276524.1;extra_copy_number=0
CM058245.1	Liftoff	CDS	8800910	8800977	.	+	.	ID=cds-NP_001276524.1;Parent=rna-NM_001289595.1;Dbxref=CCDS:CCDS39010.1,GeneID:319653,GenBank:NP_001276524.1,MGI:MGI:2442486;Name=NP_001276524.1;Note=isoform a is encoded by transcript variant 2;gbkey=CDS;gene=Slc25a40;product=probable mitochondrial glutathione transporter SLC25A40 isoform a;protein_id=NP_001276524.1;extra_copy_number=0
CM058245.1	Liftoff	CDS	8802636	8802760	.	+	.	ID=cds-NP_001276524.1;Parent=rna-NM_001289595.1;Dbxref=CCDS:CCDS39010.1,GeneID:319653,GenBank:NP_001276524.1,MGI:MGI:2442486;Name=NP_001276524.1;Note=isoform a is encoded by transcript variant 2;gbkey=CDS;gene=Slc25a40;product=probable mitochondrial glutathione transporter SLC25A40 isoform a;protein_id=NP_001276524.1;extra_copy_number=0
CM058245.1	Liftoff	CDS	8803801	8803974	.	+	.	ID=cds-NP_001276524.1;Parent=rna-NM_001289595.1;Dbxref=CCDS:CCDS39010.1,GeneID:319653,GenBank:NP_001276524.1,MGI:MGI:2442486;Name=NP_001276524.1;Note=isoform a is encoded by transcript variant 2;gbkey=CDS;gene=Slc25a40;product=probable mitochondrial glutathione transporter SLC25A40 isoform a;protein_id=NP_001276524.1;extra_copy_number=0
CM058245.1	Liftoff	CDS	8807487	8807596	.	+	.	ID=cds-NP_001276524.1;Parent=rna-NM_001289595.1;Dbxref=CCDS:CCDS39010.1,GeneID:319653,GenBank:NP_001276524.1,MGI:MGI:2442486;Name=NP_001276524.1;Note=isoform a is encoded by transcript variant 2;gbkey=CDS;gene=Slc25a40;product=probable mitochondrial glutathione transporter SLC25A40 isoform a;protein_id=NP_001276524.1;extra_copy_number=0
CM058245.1	Liftoff	CDS	8809802	8809883	.	+	.	ID=cds-NP_001276524.1;Parent=rna-NM_001289595.1;Dbxref=CCDS:CCDS39010.1,GeneID:319653,GenBank:NP_001276524.1,MGI:MGI:2442486;Name=NP_001276524.1;Note=isoform a is encoded by transcript variant 2;gbkey=CDS;gene=Slc25a40;product=probable mitochondrial glutathione transporter SLC25A40 isoform a;protein_id=NP_001276524.1;extra_copy_number=0
CM058245.1	Liftoff	CDS	8812935	8813015	.	+	.	ID=cds-NP_001276524.1;Parent=rna-NM_001289595.1;Dbxref=CCDS:CCDS39010.1,GeneID:319653,GenBank:NP_001276524.1,MGI:MGI:2442486;Name=NP_001276524.1;Note=isoform a is encoded by transcript variant 2;gbkey=CDS;gene=Slc25a40;product=probable mitochondrial glutathione transporter SLC25A40 isoform a;protein_id=NP_001276524.1;extra_copy_number=0
CM058245.1	Liftoff	CDS	8813381	8813487	.	+	.	ID=cds-NP_001276524.1;Parent=rna-NM_001289595.1;Dbxref=CCDS:CCDS39010.1,GeneID:319653,GenBank:NP_001276524.1,MGI:MGI:2442486;Name=NP_001276524.1;Note=isoform a is encoded by transcript variant 2;gbkey=CDS;gene=Slc25a40;product=probable mitochondrial glutathione transporter SLC25A40 isoform a;protein_id=NP_001276524.1;extra_copy_number=0
CM058245.1	Liftoff	mRNA	8783027	8815028	.	+	.	ID=rna-NM_001289596.1;Parent=gene-Slc25a40;Dbxref=GeneID:319653,GenBank:NM_001289596.1,MGI:MGI:2442486;Name=NM_001289596.1;gbkey=mRNA;gene=Slc25a40;product=solute carrier family 25%2C member 40%2C transcript variant 3;transcript_id=NM_001289596.1;matches_ref_protein=True;valid_ORF=True;extra_copy_number=0
CM058245.1	Liftoff	exon	8783027	8783228	.	+	.	ID=exon-NM_001289596.1-1;Parent=rna-NM_001289596.1;Dbxref=GeneID:319653,GenBank:NM_001289596.1,MGI:MGI:2442486;gbkey=mRNA;gene=Slc25a40;product=solute carrier family 25%2C member 40%2C transcript variant 3;transcript_id=NM_001289596.1;extra_copy_number=0
CM058245.1	Liftoff	exon	8787385	8787456	.	+	.	ID=exon-NM_001289596.1-2;Parent=rna-NM_001289596.1;Dbxref=GeneID:319653,GenBank:NM_001289596.1,MGI:MGI:2442486;gbkey=mRNA;gene=Slc25a40;product=solute carrier family 25%2C member 40%2C transcript variant 3;transcript_id=NM_001289596.1;extra_copy_number=0
CM058245.1	Liftoff	exon	8787597	8787705	.	+	.	ID=exon-NM_001289596.1-3;Parent=rna-NM_001289596.1;Dbxref=GeneID:319653,GenBank:NM_001289596.1,MGI:MGI:2442486;gbkey=mRNA;gene=Slc25a40;product=solute carrier family 25%2C member 40%2C transcript variant 3;transcript_id=NM_001289596.1;extra_copy_number=0
CM058245.1	Liftoff	exon	8788818	8788877	.	+	.	ID=exon-NM_001289596.1-4;Parent=rna-NM_001289596.1;Dbxref=GeneID:319653,GenBank:NM_001289596.1,MGI:MGI:2442486;gbkey=mRNA;gene=Slc25a40;product=solute carrier family 25%2C member 40%2C transcript variant 3;transcript_id=NM_001289596.1;extra_copy_number=0
CM058245.1	Liftoff	exon	8790620	8790707	.	+	.	ID=exon-NM_001289596.1-5;Parent=rna-NM_001289596.1;Dbxref=GeneID:319653,GenBank:NM_001289596.1,MGI:MGI:2442486;gbkey=mRNA;gene=Slc25a40;product=solute carrier family 25%2C member 40%2C transcript variant 3;transcript_id=NM_001289596.1;extra_copy_number=0
CM058245.1	Liftoff	exon	8800910	8800977	.	+	.	ID=exon-NM_001289596.1-6;Parent=rna-NM_001289596.1;Dbxref=GeneID:319653,GenBank:NM_001289596.1,MGI:MGI:2442486;gbkey=mRNA;gene=Slc25a40;product=solute carrier family 25%2C member 40%2C transcript variant 3;transcript_id=NM_001289596.1;extra_copy_number=0
CM058245.1	Liftoff	exon	8802636	8802760	.	+	.	ID=exon-NM_001289596.1-7;Parent=rna-NM_001289596.1;Dbxref=GeneID:319653,GenBank:NM_001289596.1,MGI:MGI:2442486;gbkey=mRNA;gene=Slc25a40;product=solute carrier family 25%2C member 40%2C transcript variant 3;transcript_id=NM_001289596.1;extra_copy_number=0
CM058245.1	Liftoff	exon	8803801	8803974	.	+	.	ID=exon-NM_001289596.1-8;Parent=rna-NM_001289596.1;Dbxref=GeneID:319653,GenBank:NM_001289596.1,MGI:MGI:2442486;gbkey=mRNA;gene=Slc25a40;product=solute carrier family 25%2C member 40%2C transcript variant 3;transcript_id=NM_001289596.1;extra_copy_number=0
CM058245.1	Liftoff	exon	8807487	8807596	.	+	.	ID=exon-NM_001289596.1-9;Parent=rna-NM_001289596.1;Dbxref=GeneID:319653,GenBank:NM_001289596.1,MGI:MGI:2442486;gbkey=mRNA;gene=Slc25a40;product=solute carrier family 25%2C member 40%2C transcript variant 3;transcript_id=NM_001289596.1;extra_copy_number=0
CM058245.1	Liftoff	exon	8809802	8809883	.	+	.	ID=exon-NM_001289596.1-10;Parent=rna-NM_001289596.1;Dbxref=GeneID:319653,GenBank:NM_001289596.1,MGI:MGI:2442486;gbkey=mRNA;gene=Slc25a40;product=solute carrier family 25%2C member 40%2C transcript variant 3;transcript_id=NM_001289596.1;extra_copy_number=0
CM058245.1	Liftoff	exon	8812935	8813015	.	+	.	ID=exon-NM_001289596.1-11;Parent=rna-NM_001289596.1;Dbxref=GeneID:319653,GenBank:NM_001289596.1,MGI:MGI:2442486;gbkey=mRNA;gene=Slc25a40;product=solute carrier family 25%2C member 40%2C transcript variant 3;transcript_id=NM_001289596.1;extra_copy_number=0
CM058245.1	Liftoff	exon	8813381	8815028	.	+	.	ID=exon-NM_001289596.1-12;Parent=rna-NM_001289596.1;Dbxref=GeneID:319653,GenBank:NM_001289596.1,MGI:MGI:2442486;gbkey=mRNA;gene=Slc25a40;product=solute carrier family 25%2C member 40%2C transcript variant 3;transcript_id=NM_001289596.1;extra_copy_number=0
CM058245.1	Liftoff	CDS	8790630	8790707	.	+	.	ID=cds-NP_001276525.1;Parent=rna-NM_001289596.1;Dbxref=GeneID:319653,GenBank:NP_001276525.1,MGI:MGI:2442486;Name=NP_001276525.1;Note=isoform b is encoded by transcript variant 3;gbkey=CDS;gene=Slc25a40;product=probable mitochondrial glutathione transporter SLC25A40 isoform b;protein_id=NP_001276525.1;extra_copy_number=0
CM058245.1	Liftoff	CDS	8800910	8800977	.	+	.	ID=cds-NP_001276525.1;Parent=rna-NM_001289596.1;Dbxref=GeneID:319653,GenBank:NP_001276525.1,MGI:MGI:2442486;Name=NP_001276525.1;Note=isoform b is encoded by transcript variant 3;gbkey=CDS;gene=Slc25a40;product=probable mitochondrial glutathione transporter SLC25A40 isoform b;protein_id=NP_001276525.1;extra_copy_number=0
CM058245.1	Liftoff	CDS	8802636	8802760	.	+	.	ID=cds-NP_001276525.1;Parent=rna-NM_001289596.1;Dbxref=GeneID:319653,GenBank:NP_001276525.1,MGI:MGI:2442486;Name=NP_001276525.1;Note=isoform b is encoded by transcript variant 3;gbkey=CDS;gene=Slc25a40;product=probable mitochondrial glutathione transporter SLC25A40 isoform b;protein_id=NP_001276525.1;extra_copy_number=0
CM058245.1	Liftoff	CDS	8803801	8803974	.	+	.	ID=cds-NP_001276525.1;Parent=rna-NM_001289596.1;Dbxref=GeneID:319653,GenBank:NP_001276525.1,MGI:MGI:2442486;Name=NP_001276525.1;Note=isoform b is encoded by transcript variant 3;gbkey=CDS;gene=Slc25a40;product=probable mitochondrial glutathione transporter SLC25A40 isoform b;protein_id=NP_001276525.1;extra_copy_number=0
CM058245.1	Liftoff	CDS	8807487	8807596	.	+	.	ID=cds-NP_001276525.1;Parent=rna-NM_001289596.1;Dbxref=GeneID:319653,GenBank:NP_001276525.1,MGI:MGI:2442486;Name=NP_001276525.1;Note=isoform b is encoded by transcript variant 3;gbkey=CDS;gene=Slc25a40;product=probable mitochondrial glutathione transporter SLC25A40 isoform b;protein_id=NP_001276525.1;extra_copy_number=0
CM058245.1	Liftoff	CDS	8809802	8809883	.	+	.	ID=cds-NP_001276525.1;Parent=rna-NM_001289596.1;Dbxref=GeneID:319653,GenBank:NP_001276525.1,MGI:MGI:2442486;Name=NP_001276525.1;Note=isoform b is encoded by transcript variant 3;gbkey=CDS;gene=Slc25a40;product=probable mitochondrial glutathione transporter SLC25A40 isoform b;protein_id=NP_001276525.1;extra_copy_number=0
CM058245.1	Liftoff	CDS	8812935	8813015	.	+	.	ID=cds-NP_001276525.1;Parent=rna-NM_001289596.1;Dbxref=GeneID:319653,GenBank:NP_001276525.1,MGI:MGI:2442486;Name=NP_001276525.1;Note=isoform b is encoded by transcript variant 3;gbkey=CDS;gene=Slc25a40;product=probable mitochondrial glutathione transporter SLC25A40 isoform b;protein_id=NP_001276525.1;extra_copy_number=0
CM058245.1	Liftoff	CDS	8813381	8813487	.	+	.	ID=cds-NP_001276525.1;Parent=rna-NM_001289596.1;Dbxref=GeneID:319653,GenBank:NP_001276525.1,MGI:MGI:2442486;Name=NP_001276525.1;Note=isoform b is encoded by transcript variant 3;gbkey=CDS;gene=Slc25a40;product=probable mitochondrial glutathione transporter SLC25A40 isoform b;protein_id=NP_001276525.1;extra_copy_number=0
CM058245.1	Liftoff	mRNA	8783027	8815028	.	+	.	ID=rna-NM_178766.5;Parent=gene-Slc25a40;Dbxref=GeneID:319653,GenBank:NM_178766.5,MGI:MGI:2442486;Name=NM_178766.5;gbkey=mRNA;gene=Slc25a40;product=solute carrier family 25%2C member 40%2C transcript variant 1;tag=RefSeq Select;transcript_id=NM_178766.5;matches_ref_protein=True;valid_ORF=True;extra_copy_number=0
CM058245.1	Liftoff	exon	8783027	8783228	.	+	.	ID=exon-NM_178766.5-1;Parent=rna-NM_178766.5;Dbxref=GeneID:319653,GenBank:NM_178766.5,MGI:MGI:2442486;gbkey=mRNA;gene=Slc25a40;product=solute carrier family 25%2C member 40%2C transcript variant 1;tag=RefSeq Select;transcript_id=NM_178766.5;extra_copy_number=0
CM058245.1	Liftoff	exon	8787385	8787456	.	+	.	ID=exon-NM_178766.5-2;Parent=rna-NM_178766.5;Dbxref=GeneID:319653,GenBank:NM_178766.5,MGI:MGI:2442486;gbkey=mRNA;gene=Slc25a40;product=solute carrier family 25%2C member 40%2C transcript variant 1;tag=RefSeq Select;transcript_id=NM_178766.5;extra_copy_number=0
CM058245.1	Liftoff	exon	8787597	8787705	.	+	.	ID=exon-NM_178766.5-3;Parent=rna-NM_178766.5;Dbxref=GeneID:319653,GenBank:NM_178766.5,MGI:MGI:2442486;gbkey=mRNA;gene=Slc25a40;product=solute carrier family 25%2C member 40%2C transcript variant 1;tag=RefSeq Select;transcript_id=NM_178766.5;extra_copy_number=0
CM058245.1	Liftoff	exon	8788818	8788877	.	+	.	ID=exon-NM_178766.5-4;Parent=rna-NM_178766.5;Dbxref=GeneID:319653,GenBank:NM_178766.5,MGI:MGI:2442486;gbkey=mRNA;gene=Slc25a40;product=solute carrier family 25%2C member 40%2C transcript variant 1;tag=RefSeq Select;transcript_id=NM_178766.5;extra_copy_number=0
CM058245.1	Liftoff	exon	8790601	8790707	.	+	.	ID=exon-NM_178766.5-5;Parent=rna-NM_178766.5;Dbxref=GeneID:319653,GenBank:NM_178766.5,MGI:MGI:2442486;gbkey=mRNA;gene=Slc25a40;product=solute carrier family 25%2C member 40%2C transcript variant 1;tag=RefSeq Select;transcript_id=NM_178766.5;extra_copy_number=0
CM058245.1	Liftoff	exon	8800910	8800977	.	+	.	ID=exon-NM_178766.5-6;Parent=rna-NM_178766.5;Dbxref=GeneID:319653,GenBank:NM_178766.5,MGI:MGI:2442486;gbkey=mRNA;gene=Slc25a40;product=solute carrier family 25%2C member 40%2C transcript variant 1;tag=RefSeq Select;transcript_id=NM_178766.5;extra_copy_number=0
CM058245.1	Liftoff	exon	8802636	8802760	.	+	.	ID=exon-NM_178766.5-7;Parent=rna-NM_178766.5;Dbxref=GeneID:319653,GenBank:NM_178766.5,MGI:MGI:2442486;gbkey=mRNA;gene=Slc25a40;product=solute carrier family 25%2C member 40%2C transcript variant 1;tag=RefSeq Select;transcript_id=NM_178766.5;extra_copy_number=0
CM058245.1	Liftoff	exon	8803801	8803974	.	+	.	ID=exon-NM_178766.5-8;Parent=rna-NM_178766.5;Dbxref=GeneID:319653,GenBank:NM_178766.5,MGI:MGI:2442486;gbkey=mRNA;gene=Slc25a40;product=solute carrier family 25%2C member 40%2C transcript variant 1;tag=RefSeq Select;transcript_id=NM_178766.5;extra_copy_number=0
CM058245.1	Liftoff	exon	8807487	8807596	.	+	.	ID=exon-NM_178766.5-9;Parent=rna-NM_178766.5;Dbxref=GeneID:319653,GenBank:NM_178766.5,MGI:MGI:2442486;gbkey=mRNA;gene=Slc25a40;product=solute carrier family 25%2C member 40%2C transcript variant 1;tag=RefSeq Select;transcript_id=NM_178766.5;extra_copy_number=0
CM058245.1	Liftoff	exon	8809802	8809883	.	+	.	ID=exon-NM_178766.5-10;Parent=rna-NM_178766.5;Dbxref=GeneID:319653,GenBank:NM_178766.5,MGI:MGI:2442486;gbkey=mRNA;gene=Slc25a40;product=solute carrier family 25%2C member 40%2C transcript variant 1;tag=RefSeq Select;transcript_id=NM_178766.5;extra_copy_number=0
CM058245.1	Liftoff	exon	8812935	8813015	.	+	.	ID=exon-NM_178766.5-11;Parent=rna-NM_178766.5;Dbxref=GeneID:319653,GenBank:NM_178766.5,MGI:MGI:2442486;gbkey=mRNA;gene=Slc25a40;product=solute carrier family 25%2C member 40%2C transcript variant 1;tag=RefSeq Select;transcript_id=NM_178766.5;extra_copy_number=0
CM058245.1	Liftoff	exon	8813381	8815028	.	+	.	ID=exon-NM_178766.5-12;Parent=rna-NM_178766.5;Dbxref=GeneID:319653,GenBank:NM_178766.5,MGI:MGI:2442486;gbkey=mRNA;gene=Slc25a40;product=solute carrier family 25%2C member 40%2C transcript variant 1;tag=RefSeq Select;transcript_id=NM_178766.5;extra_copy_number=0
CM058245.1	Liftoff	CDS	8787606	8787705	.	+	.	ID=cds-NP_848881.2;Parent=rna-NM_178766.5;Dbxref=CCDS:CCDS39010.1,GeneID:319653,GenBank:NP_848881.2,MGI:MGI:2442486;Name=NP_848881.2;Note=isoform a is encoded by transcript variant 1;gbkey=CDS;gene=Slc25a40;product=probable mitochondrial glutathione transporter SLC25A40 isoform a;protein_id=NP_848881.2;tag=RefSeq Select;extra_copy_number=0
CM058245.1	Liftoff	CDS	8788818	8788877	.	+	.	ID=cds-NP_848881.2;Parent=rna-NM_178766.5;Dbxref=CCDS:CCDS39010.1,GeneID:319653,GenBank:NP_848881.2,MGI:MGI:2442486;Name=NP_848881.2;Note=isoform a is encoded by transcript variant 1;gbkey=CDS;gene=Slc25a40;product=probable mitochondrial glutathione transporter SLC25A40 isoform a;protein_id=NP_848881.2;tag=RefSeq Select;extra_copy_number=0
CM058245.1	Liftoff	CDS	8790601	8790707	.	+	.	ID=cds-NP_848881.2;Parent=rna-NM_178766.5;Dbxref=CCDS:CCDS39010.1,GeneID:319653,GenBank:NP_848881.2,MGI:MGI:2442486;Name=NP_848881.2;Note=isoform a is encoded by transcript variant 1;gbkey=CDS;gene=Slc25a40;product=probable mitochondrial glutathione transporter SLC25A40 isoform a;protein_id=NP_848881.2;tag=RefSeq Select;extra_copy_number=0
CM058245.1	Liftoff	CDS	8800910	8800977	.	+	.	ID=cds-NP_848881.2;Parent=rna-NM_178766.5;Dbxref=CCDS:CCDS39010.1,GeneID:319653,GenBank:NP_848881.2,MGI:MGI:2442486;Name=NP_848881.2;Note=isoform a is encoded by transcript variant 1;gbkey=CDS;gene=Slc25a40;product=probable mitochondrial glutathione transporter SLC25A40 isoform a;protein_id=NP_848881.2;tag=RefSeq Select;extra_copy_number=0
CM058245.1	Liftoff	CDS	8802636	8802760	.	+	.	ID=cds-NP_848881.2;Parent=rna-NM_178766.5;Dbxref=CCDS:CCDS39010.1,GeneID:319653,GenBank:NP_848881.2,MGI:MGI:2442486;Name=NP_848881.2;Note=isoform a is encoded by transcript variant 1;gbkey=CDS;gene=Slc25a40;product=probable mitochondrial glutathione transporter SLC25A40 isoform a;protein_id=NP_848881.2;tag=RefSeq Select;extra_copy_number=0
CM058245.1	Liftoff	CDS	8803801	8803974	.	+	.	ID=cds-NP_848881.2;Parent=rna-NM_178766.5;Dbxref=CCDS:CCDS39010.1,GeneID:319653,GenBank:NP_848881.2,MGI:MGI:2442486;Name=NP_848881.2;Note=isoform a is encoded by transcript variant 1;gbkey=CDS;gene=Slc25a40;product=probable mitochondrial glutathione transporter SLC25A40 isoform a;protein_id=NP_848881.2;tag=RefSeq Select;extra_copy_number=0
CM058245.1	Liftoff	CDS	8807487	8807596	.	+	.	ID=cds-NP_848881.2;Parent=rna-NM_178766.5;Dbxref=CCDS:CCDS39010.1,GeneID:319653,GenBank:NP_848881.2,MGI:MGI:2442486;Name=NP_848881.2;Note=isoform a is encoded by transcript variant 1;gbkey=CDS;gene=Slc25a40;product=probable mitochondrial glutathione transporter SLC25A40 isoform a;protein_id=NP_848881.2;tag=RefSeq Select;extra_copy_number=0
CM058245.1	Liftoff	CDS	8809802	8809883	.	+	.	ID=cds-NP_848881.2;Parent=rna-NM_178766.5;Dbxref=CCDS:CCDS39010.1,GeneID:319653,GenBank:NP_848881.2,MGI:MGI:2442486;Name=NP_848881.2;Note=isoform a is encoded by transcript variant 1;gbkey=CDS;gene=Slc25a40;product=probable mitochondrial glutathione transporter SLC25A40 isoform a;protein_id=NP_848881.2;tag=RefSeq Select;extra_copy_number=0
CM058245.1	Liftoff	CDS	8812935	8813015	.	+	.	ID=cds-NP_848881.2;Parent=rna-NM_178766.5;Dbxref=CCDS:CCDS39010.1,GeneID:319653,GenBank:NP_848881.2,MGI:MGI:2442486;Name=NP_848881.2;Note=isoform a is encoded by transcript variant 1;gbkey=CDS;gene=Slc25a40;product=probable mitochondrial glutathione transporter SLC25A40 isoform a;protein_id=NP_848881.2;tag=RefSeq Select;extra_copy_number=0
CM058245.1	Liftoff	CDS	8813381	8813487	.	+	.	ID=cds-NP_848881.2;Parent=rna-NM_178766.5;Dbxref=CCDS:CCDS39010.1,GeneID:319653,GenBank:NP_848881.2,MGI:MGI:2442486;Name=NP_848881.2;Note=isoform a is encoded by transcript variant 1;gbkey=CDS;gene=Slc25a40;product=probable mitochondrial glutathione transporter SLC25A40 isoform a;protein_id=NP_848881.2;tag=RefSeq Select;extra_copy_number=0
CM058245.1	Liftoff	mRNA	8783027	8815029	.	+	.	ID=rna-XM_030254569.2;Parent=gene-Slc25a40;Dbxref=GeneID:319653,GenBank:XM_030254569.2,MGI:MGI:2442486;Name=XM_030254569.2;gbkey=mRNA;gene=Slc25a40;model_evidence=Supporting evidence includes similarity to: 1 mRNA%2C 8 ESTs%2C 4 Proteins%2C 255 long SRA reads%2C and 99%25 coverage of the annotated genomic feature by RNAseq alignments%2C including 20 samples with support for all annotated introns;product=solute carrier family 25%2C member 40%2C transcript variant X7;transcript_id=XM_030254569.2;matches_ref_protein=True;valid_ORF=True;extra_copy_number=0
CM058245.1	Liftoff	exon	8783027	8783228	.	+	.	ID=exon-XM_030254569.2-1;Parent=rna-XM_030254569.2;Dbxref=GeneID:319653,GenBank:XM_030254569.2,MGI:MGI:2442486;gbkey=mRNA;gene=Slc25a40;product=solute carrier family 25%2C member 40%2C transcript variant X7;transcript_id=XM_030254569.2;extra_copy_number=0
CM058245.1	Liftoff	exon	8787597	8787705	.	+	.	ID=exon-XM_030254569.2-2;Parent=rna-XM_030254569.2;Dbxref=GeneID:319653,GenBank:XM_030254569.2,MGI:MGI:2442486;gbkey=mRNA;gene=Slc25a40;product=solute carrier family 25%2C member 40%2C transcript variant X7;transcript_id=XM_030254569.2;extra_copy_number=0
CM058245.1	Liftoff	exon	8788818	8788877	.	+	.	ID=exon-XM_030254569.2-3;Parent=rna-XM_030254569.2;Dbxref=GeneID:319653,GenBank:XM_030254569.2,MGI:MGI:2442486;gbkey=mRNA;gene=Slc25a40;product=solute carrier family 25%2C member 40%2C transcript variant X7;transcript_id=XM_030254569.2;extra_copy_number=0
CM058245.1	Liftoff	exon	8790620	8790707	.	+	.	ID=exon-XM_030254569.2-4;Parent=rna-XM_030254569.2;Dbxref=GeneID:319653,GenBank:XM_030254569.2,MGI:MGI:2442486;gbkey=mRNA;gene=Slc25a40;product=solute carrier family 25%2C member 40%2C transcript variant X7;transcript_id=XM_030254569.2;extra_copy_number=0
CM058245.1	Liftoff	exon	8800910	8800977	.	+	.	ID=exon-XM_030254569.2-5;Parent=rna-XM_030254569.2;Dbxref=GeneID:319653,GenBank:XM_030254569.2,MGI:MGI:2442486;gbkey=mRNA;gene=Slc25a40;product=solute carrier family 25%2C member 40%2C transcript variant X7;transcript_id=XM_030254569.2;extra_copy_number=0
CM058245.1	Liftoff	exon	8802636	8802760	.	+	.	ID=exon-XM_030254569.2-6;Parent=rna-XM_030254569.2;Dbxref=GeneID:319653,GenBank:XM_030254569.2,MGI:MGI:2442486;gbkey=mRNA;gene=Slc25a40;product=solute carrier family 25%2C member 40%2C transcript variant X7;transcript_id=XM_030254569.2;extra_copy_number=0
CM058245.1	Liftoff	exon	8803801	8803974	.	+	.	ID=exon-XM_030254569.2-7;Parent=rna-XM_030254569.2;Dbxref=GeneID:319653,GenBank:XM_030254569.2,MGI:MGI:2442486;gbkey=mRNA;gene=Slc25a40;product=solute carrier family 25%2C member 40%2C transcript variant X7;transcript_id=XM_030254569.2;extra_copy_number=0
CM058245.1	Liftoff	exon	8807487	8807596	.	+	.	ID=exon-XM_030254569.2-8;Parent=rna-XM_030254569.2;Dbxref=GeneID:319653,GenBank:XM_030254569.2,MGI:MGI:2442486;gbkey=mRNA;gene=Slc25a40;product=solute carrier family 25%2C member 40%2C transcript variant X7;transcript_id=XM_030254569.2;extra_copy_number=0
CM058245.1	Liftoff	exon	8809802	8809883	.	+	.	ID=exon-XM_030254569.2-9;Parent=rna-XM_030254569.2;Dbxref=GeneID:319653,GenBank:XM_030254569.2,MGI:MGI:2442486;gbkey=mRNA;gene=Slc25a40;product=solute carrier family 25%2C member 40%2C transcript variant X7;transcript_id=XM_030254569.2;extra_copy_number=0
CM058245.1	Liftoff	exon	8812935	8813015	.	+	.	ID=exon-XM_030254569.2-10;Parent=rna-XM_030254569.2;Dbxref=GeneID:319653,GenBank:XM_030254569.2,MGI:MGI:2442486;gbkey=mRNA;gene=Slc25a40;product=solute carrier family 25%2C member 40%2C transcript variant X7;transcript_id=XM_030254569.2;extra_copy_number=0
CM058245.1	Liftoff	exon	8813381	8815029	.	+	.	ID=exon-XM_030254569.2-11;Parent=rna-XM_030254569.2;Dbxref=GeneID:319653,GenBank:XM_030254569.2,MGI:MGI:2442486;gbkey=mRNA;gene=Slc25a40;product=solute carrier family 25%2C member 40%2C transcript variant X7;transcript_id=XM_030254569.2;extra_copy_number=0
CM058245.1	Liftoff	CDS	8790630	8790707	.	+	.	ID=cds-XP_030110429.1;Parent=rna-XM_030254569.2;Dbxref=GeneID:319653,GenBank:XP_030110429.1,MGI:MGI:2442486;Name=XP_030110429.1;gbkey=CDS;gene=Slc25a40;product=probable mitochondrial glutathione transporter SLC25A40 isoform X4;protein_id=XP_030110429.1;extra_copy_number=0
CM058245.1	Liftoff	CDS	8800910	8800977	.	+	.	ID=cds-XP_030110429.1;Parent=rna-XM_030254569.2;Dbxref=GeneID:319653,GenBank:XP_030110429.1,MGI:MGI:2442486;Name=XP_030110429.1;gbkey=CDS;gene=Slc25a40;product=probable mitochondrial glutathione transporter SLC25A40 isoform X4;protein_id=XP_030110429.1;extra_copy_number=0
CM058245.1	Liftoff	CDS	8802636	8802760	.	+	.	ID=cds-XP_030110429.1;Parent=rna-XM_030254569.2;Dbxref=GeneID:319653,GenBank:XP_030110429.1,MGI:MGI:2442486;Name=XP_030110429.1;gbkey=CDS;gene=Slc25a40;product=probable mitochondrial glutathione transporter SLC25A40 isoform X4;protein_id=XP_030110429.1;extra_copy_number=0
CM058245.1	Liftoff	CDS	8803801	8803974	.	+	.	ID=cds-XP_030110429.1;Parent=rna-XM_030254569.2;Dbxref=GeneID:319653,GenBank:XP_030110429.1,MGI:MGI:2442486;Name=XP_030110429.1;gbkey=CDS;gene=Slc25a40;product=probable mitochondrial glutathione transporter SLC25A40 isoform X4;protein_id=XP_030110429.1;extra_copy_number=0
CM058245.1	Liftoff	CDS	8807487	8807596	.	+	.	ID=cds-XP_030110429.1;Parent=rna-XM_030254569.2;Dbxref=GeneID:319653,GenBank:XP_030110429.1,MGI:MGI:2442486;Name=XP_030110429.1;gbkey=CDS;gene=Slc25a40;product=probable mitochondrial glutathione transporter SLC25A40 isoform X4;protein_id=XP_030110429.1;extra_copy_number=0
CM058245.1	Liftoff	CDS	8809802	8809883	.	+	.	ID=cds-XP_030110429.1;Parent=rna-XM_030254569.2;Dbxref=GeneID:319653,GenBank:XP_030110429.1,MGI:MGI:2442486;Name=XP_030110429.1;gbkey=CDS;gene=Slc25a40;product=probable mitochondrial glutathione transporter SLC25A40 isoform X4;protein_id=XP_030110429.1;extra_copy_number=0
CM058245.1	Liftoff	CDS	8812935	8813015	.	+	.	ID=cds-XP_030110429.1;Parent=rna-XM_030254569.2;Dbxref=GeneID:319653,GenBank:XP_030110429.1,MGI:MGI:2442486;Name=XP_030110429.1;gbkey=CDS;gene=Slc25a40;product=probable mitochondrial glutathione transporter SLC25A40 isoform X4;protein_id=XP_030110429.1;extra_copy_number=0
CM058245.1	Liftoff	CDS	8813381	8813487	.	+	.	ID=cds-XP_030110429.1;Parent=rna-XM_030254569.2;Dbxref=GeneID:319653,GenBank:XP_030110429.1,MGI:MGI:2442486;Name=XP_030110429.1;gbkey=CDS;gene=Slc25a40;product=probable mitochondrial glutathione transporter SLC25A40 isoform X4;protein_id=XP_030110429.1;extra_copy_number=0
CM058245.1	Liftoff	mRNA	8783027	8815029	.	+	.	ID=rna-XM_030254570.2;Parent=gene-Slc25a40;Dbxref=GeneID:319653,GenBank:XM_030254570.2,MGI:MGI:2442486;Name=XM_030254570.2;gbkey=mRNA;gene=Slc25a40;model_evidence=Supporting evidence includes similarity to: 1 mRNA%2C 16 ESTs%2C 226 long SRA reads%2C and 99%25 coverage of the annotated genomic feature by RNAseq alignments%2C including 19 samples with support for all annotated introns;product=solute carrier family 25%2C member 40%2C transcript variant X8;transcript_id=XM_030254570.2;matches_ref_protein=True;valid_ORF=True;extra_copy_number=0
CM058245.1	Liftoff	exon	8783027	8783228	.	+	.	ID=exon-XM_030254570.2-1;Parent=rna-XM_030254570.2;Dbxref=GeneID:319653,GenBank:XM_030254570.2,MGI:MGI:2442486;gbkey=mRNA;gene=Slc25a40;product=solute carrier family 25%2C member 40%2C transcript variant X8;transcript_id=XM_030254570.2;extra_copy_number=0
CM058245.1	Liftoff	exon	8787385	8787456	.	+	.	ID=exon-XM_030254570.2-2;Parent=rna-XM_030254570.2;Dbxref=GeneID:319653,GenBank:XM_030254570.2,MGI:MGI:2442486;gbkey=mRNA;gene=Slc25a40;product=solute carrier family 25%2C member 40%2C transcript variant X8;transcript_id=XM_030254570.2;extra_copy_number=0
CM058245.1	Liftoff	exon	8787597	8787705	.	+	.	ID=exon-XM_030254570.2-3;Parent=rna-XM_030254570.2;Dbxref=GeneID:319653,GenBank:XM_030254570.2,MGI:MGI:2442486;gbkey=mRNA;gene=Slc25a40;product=solute carrier family 25%2C member 40%2C transcript variant X8;transcript_id=XM_030254570.2;extra_copy_number=0
CM058245.1	Liftoff	exon	8788818	8788877	.	+	.	ID=exon-XM_030254570.2-4;Parent=rna-XM_030254570.2;Dbxref=GeneID:319653,GenBank:XM_030254570.2,MGI:MGI:2442486;gbkey=mRNA;gene=Slc25a40;product=solute carrier family 25%2C member 40%2C transcript variant X8;transcript_id=XM_030254570.2;extra_copy_number=0
CM058245.1	Liftoff	exon	8790601	8790707	.	+	.	ID=exon-XM_030254570.2-5;Parent=rna-XM_030254570.2;Dbxref=GeneID:319653,GenBank:XM_030254570.2,MGI:MGI:2442486;gbkey=mRNA;gene=Slc25a40;product=solute carrier family 25%2C member 40%2C transcript variant X8;transcript_id=XM_030254570.2;extra_copy_number=0
CM058245.1	Liftoff	exon	8800910	8800977	.	+	.	ID=exon-XM_030254570.2-6;Parent=rna-XM_030254570.2;Dbxref=GeneID:319653,GenBank:XM_030254570.2,MGI:MGI:2442486;gbkey=mRNA;gene=Slc25a40;product=solute carrier family 25%2C member 40%2C transcript variant X8;transcript_id=XM_030254570.2;extra_copy_number=0
CM058245.1	Liftoff	exon	8802636	8802760	.	+	.	ID=exon-XM_030254570.2-7;Parent=rna-XM_030254570.2;Dbxref=GeneID:319653,GenBank:XM_030254570.2,MGI:MGI:2442486;gbkey=mRNA;gene=Slc25a40;product=solute carrier family 25%2C member 40%2C transcript variant X8;transcript_id=XM_030254570.2;extra_copy_number=0
CM058245.1	Liftoff	exon	8803801	8803974	.	+	.	ID=exon-XM_030254570.2-8;Parent=rna-XM_030254570.2;Dbxref=GeneID:319653,GenBank:XM_030254570.2,MGI:MGI:2442486;gbkey=mRNA;gene=Slc25a40;product=solute carrier family 25%2C member 40%2C transcript variant X8;transcript_id=XM_030254570.2;extra_copy_number=0
CM058245.1	Liftoff	exon	8807487	8807596	.	+	.	ID=exon-XM_030254570.2-9;Parent=rna-XM_030254570.2;Dbxref=GeneID:319653,GenBank:XM_030254570.2,MGI:MGI:2442486;gbkey=mRNA;gene=Slc25a40;product=solute carrier family 25%2C member 40%2C transcript variant X8;transcript_id=XM_030254570.2;extra_copy_number=0
CM058245.1	Liftoff	exon	8812935	8813015	.	+	.	ID=exon-XM_030254570.2-10;Parent=rna-XM_030254570.2;Dbxref=GeneID:319653,GenBank:XM_030254570.2,MGI:MGI:2442486;gbkey=mRNA;gene=Slc25a40;product=solute carrier family 25%2C member 40%2C transcript variant X8;transcript_id=XM_030254570.2;extra_copy_number=0
CM058245.1	Liftoff	exon	8813381	8815029	.	+	.	ID=exon-XM_030254570.2-11;Parent=rna-XM_030254570.2;Dbxref=GeneID:319653,GenBank:XM_030254570.2,MGI:MGI:2442486;gbkey=mRNA;gene=Slc25a40;product=solute carrier family 25%2C member 40%2C transcript variant X8;transcript_id=XM_030254570.2;extra_copy_number=0
CM058245.1	Liftoff	CDS	8787606	8787705	.	+	.	ID=cds-XP_030110430.1;Parent=rna-XM_030254570.2;Dbxref=GeneID:319653,GenBank:XP_030110430.1,MGI:MGI:2442486;Name=XP_030110430.1;gbkey=CDS;gene=Slc25a40;product=probable mitochondrial glutathione transporter SLC25A40 isoform X5;protein_id=XP_030110430.1;extra_copy_number=0
CM058245.1	Liftoff	CDS	8788818	8788877	.	+	.	ID=cds-XP_030110430.1;Parent=rna-XM_030254570.2;Dbxref=GeneID:319653,GenBank:XP_030110430.1,MGI:MGI:2442486;Name=XP_030110430.1;gbkey=CDS;gene=Slc25a40;product=probable mitochondrial glutathione transporter SLC25A40 isoform X5;protein_id=XP_030110430.1;extra_copy_number=0
CM058245.1	Liftoff	CDS	8790601	8790707	.	+	.	ID=cds-XP_030110430.1;Parent=rna-XM_030254570.2;Dbxref=GeneID:319653,GenBank:XP_030110430.1,MGI:MGI:2442486;Name=XP_030110430.1;gbkey=CDS;gene=Slc25a40;product=probable mitochondrial glutathione transporter SLC25A40 isoform X5;protein_id=XP_030110430.1;extra_copy_number=0
CM058245.1	Liftoff	CDS	8800910	8800977	.	+	.	ID=cds-XP_030110430.1;Parent=rna-XM_030254570.2;Dbxref=GeneID:319653,GenBank:XP_030110430.1,MGI:MGI:2442486;Name=XP_030110430.1;gbkey=CDS;gene=Slc25a40;product=probable mitochondrial glutathione transporter SLC25A40 isoform X5;protein_id=XP_030110430.1;extra_copy_number=0
CM058245.1	Liftoff	CDS	8802636	8802760	.	+	.	ID=cds-XP_030110430.1;Parent=rna-XM_030254570.2;Dbxref=GeneID:319653,GenBank:XP_030110430.1,MGI:MGI:2442486;Name=XP_030110430.1;gbkey=CDS;gene=Slc25a40;product=probable mitochondrial glutathione transporter SLC25A40 isoform X5;protein_id=XP_030110430.1;extra_copy_number=0
CM058245.1	Liftoff	CDS	8803801	8803974	.	+	.	ID=cds-XP_030110430.1;Parent=rna-XM_030254570.2;Dbxref=GeneID:319653,GenBank:XP_030110430.1,MGI:MGI:2442486;Name=XP_030110430.1;gbkey=CDS;gene=Slc25a40;product=probable mitochondrial glutathione transporter SLC25A40 isoform X5;protein_id=XP_030110430.1;extra_copy_number=0
CM058245.1	Liftoff	CDS	8807487	8807596	.	+	.	ID=cds-XP_030110430.1;Parent=rna-XM_030254570.2;Dbxref=GeneID:319653,GenBank:XP_030110430.1,MGI:MGI:2442486;Name=XP_030110430.1;gbkey=CDS;gene=Slc25a40;product=probable mitochondrial glutathione transporter SLC25A40 isoform X5;protein_id=XP_030110430.1;extra_copy_number=0
CM058245.1	Liftoff	CDS	8812935	8812970	.	+	.	ID=cds-XP_030110430.1;Parent=rna-XM_030254570.2;Dbxref=GeneID:319653,GenBank:XP_030110430.1,MGI:MGI:2442486;Name=XP_030110430.1;gbkey=CDS;gene=Slc25a40;product=probable mitochondrial glutathione transporter SLC25A40 isoform X5;protein_id=XP_030110430.1;extra_copy_number=0
CM058245.1	Liftoff	gene	8850528	8983386	.	-	.	ID=gene-Rundc3b;Dbxref=GeneID:242819,MGI:MGI:2685286;Name=Rundc3b;description=RUN domain containing 3B;gbkey=Gene;gene=Rundc3b;gene_biotype=protein_coding;gene_synonym=Gm440;coverage=1.0;sequence_ID=1.0;valid_ORFs=4;extra_copy_number=0;copy_num_ID=gene-Rundc3b_0
CM058245.1	Liftoff	mRNA	8850528	8983259	.	-	.	ID=rna-NM_001347311.1;Parent=gene-Rundc3b;Dbxref=GeneID:242819,GenBank:NM_001347311.1,MGI:MGI:2685286;Name=NM_001347311.1;gbkey=mRNA;gene=Rundc3b;product=RUN domain containing 3B%2C transcript variant 1;tag=RefSeq Select;transcript_id=NM_001347311.1;matches_ref_protein=True;valid_ORF=True;extra_copy_number=0
CM058245.1	Liftoff	exon	8850528	8852781	.	-	.	ID=exon-NM_001347311.1-11;Parent=rna-NM_001347311.1;Dbxref=GeneID:242819,GenBank:NM_001347311.1,MGI:MGI:2685286;gbkey=mRNA;gene=Rundc3b;product=RUN domain containing 3B%2C transcript variant 1;tag=RefSeq Select;transcript_id=NM_001347311.1;extra_copy_number=0
CM058245.1	Liftoff	exon	8854976	8855097	.	-	.	ID=exon-NM_001347311.1-10;Parent=rna-NM_001347311.1;Dbxref=GeneID:242819,GenBank:NM_001347311.1,MGI:MGI:2685286;gbkey=mRNA;gene=Rundc3b;product=RUN domain containing 3B%2C transcript variant 1;tag=RefSeq Select;transcript_id=NM_001347311.1;extra_copy_number=0
CM058245.1	Liftoff	exon	8872453	8872599	.	-	.	ID=exon-NM_001347311.1-9;Parent=rna-NM_001347311.1;Dbxref=GeneID:242819,GenBank:NM_001347311.1,MGI:MGI:2685286;gbkey=mRNA;gene=Rundc3b;product=RUN domain containing 3B%2C transcript variant 1;tag=RefSeq Select;transcript_id=NM_001347311.1;extra_copy_number=0
CM058245.1	Liftoff	exon	8881051	8881208	.	-	.	ID=exon-NM_001347311.1-8;Parent=rna-NM_001347311.1;Dbxref=GeneID:242819,GenBank:NM_001347311.1,MGI:MGI:2685286;gbkey=mRNA;gene=Rundc3b;product=RUN domain containing 3B%2C transcript variant 1;tag=RefSeq Select;transcript_id=NM_001347311.1;extra_copy_number=0
CM058245.1	Liftoff	exon	8888798	8888966	.	-	.	ID=exon-NM_001347311.1-7;Parent=rna-NM_001347311.1;Dbxref=GeneID:242819,GenBank:NM_001347311.1,MGI:MGI:2685286;gbkey=mRNA;gene=Rundc3b;product=RUN domain containing 3B%2C transcript variant 1;tag=RefSeq Select;transcript_id=NM_001347311.1;extra_copy_number=0
CM058245.1	Liftoff	exon	8908534	8908614	.	-	.	ID=exon-NM_001347311.1-6;Parent=rna-NM_001347311.1;Dbxref=GeneID:242819,GenBank:NM_001347311.1,MGI:MGI:2685286;gbkey=mRNA;gene=Rundc3b;product=RUN domain containing 3B%2C transcript variant 1;tag=RefSeq Select;transcript_id=NM_001347311.1;extra_copy_number=0
CM058245.1	Liftoff	exon	8919710	8919799	.	-	.	ID=exon-NM_001347311.1-5;Parent=rna-NM_001347311.1;Dbxref=GeneID:242819,GenBank:NM_001347311.1,MGI:MGI:2685286;gbkey=mRNA;gene=Rundc3b;product=RUN domain containing 3B%2C transcript variant 1;tag=RefSeq Select;transcript_id=NM_001347311.1;extra_copy_number=0
CM058245.1	Liftoff	exon	8929797	8929882	.	-	.	ID=exon-NM_001347311.1-4;Parent=rna-NM_001347311.1;Dbxref=GeneID:242819,GenBank:NM_001347311.1,MGI:MGI:2685286;gbkey=mRNA;gene=Rundc3b;product=RUN domain containing 3B%2C transcript variant 1;tag=RefSeq Select;transcript_id=NM_001347311.1;extra_copy_number=0
CM058245.1	Liftoff	exon	8939329	8939462	.	-	.	ID=exon-NM_001347311.1-3;Parent=rna-NM_001347311.1;Dbxref=GeneID:242819,GenBank:NM_001347311.1,MGI:MGI:2685286;gbkey=mRNA;gene=Rundc3b;product=RUN domain containing 3B%2C transcript variant 1;tag=RefSeq Select;transcript_id=NM_001347311.1;extra_copy_number=0
CM058245.1	Liftoff	exon	8964177	8964292	.	-	.	ID=exon-NM_001347311.1-2;Parent=rna-NM_001347311.1;Dbxref=GeneID:242819,GenBank:NM_001347311.1,MGI:MGI:2685286;gbkey=mRNA;gene=Rundc3b;product=RUN domain containing 3B%2C transcript variant 1;tag=RefSeq Select;transcript_id=NM_001347311.1;extra_copy_number=0
CM058245.1	Liftoff	exon	8982795	8983259	.	-	.	ID=exon-NM_001347311.1-1;Parent=rna-NM_001347311.1;Dbxref=GeneID:242819,GenBank:NM_001347311.1,MGI:MGI:2685286;gbkey=mRNA;gene=Rundc3b;product=RUN domain containing 3B%2C transcript variant 1;tag=RefSeq Select;transcript_id=NM_001347311.1;extra_copy_number=0
CM058245.1	Liftoff	CDS	8852636	8852781	.	-	.	ID=cds-NP_001334240.1;Parent=rna-NM_001347311.1;Dbxref=CCDS:CCDS84841.1,GeneID:242819,GenBank:NP_001334240.1,MGI:MGI:2685286;Name=NP_001334240.1;Note=isoform 1 is encoded by transcript variant 1;gbkey=CDS;gene=Rundc3b;product=RUN domain-containing protein 3B isoform 1;protein_id=NP_001334240.1;tag=RefSeq Select;extra_copy_number=0
CM058245.1	Liftoff	CDS	8854976	8855097	.	-	.	ID=cds-NP_001334240.1;Parent=rna-NM_001347311.1;Dbxref=CCDS:CCDS84841.1,GeneID:242819,GenBank:NP_001334240.1,MGI:MGI:2685286;Name=NP_001334240.1;Note=isoform 1 is encoded by transcript variant 1;gbkey=CDS;gene=Rundc3b;product=RUN domain-containing protein 3B isoform 1;protein_id=NP_001334240.1;tag=RefSeq Select;extra_copy_number=0
CM058245.1	Liftoff	CDS	8872453	8872599	.	-	.	ID=cds-NP_001334240.1;Parent=rna-NM_001347311.1;Dbxref=CCDS:CCDS84841.1,GeneID:242819,GenBank:NP_001334240.1,MGI:MGI:2685286;Name=NP_001334240.1;Note=isoform 1 is encoded by transcript variant 1;gbkey=CDS;gene=Rundc3b;product=RUN domain-containing protein 3B isoform 1;protein_id=NP_001334240.1;tag=RefSeq Select;extra_copy_number=0
CM058245.1	Liftoff	CDS	8881051	8881208	.	-	.	ID=cds-NP_001334240.1;Parent=rna-NM_001347311.1;Dbxref=CCDS:CCDS84841.1,GeneID:242819,GenBank:NP_001334240.1,MGI:MGI:2685286;Name=NP_001334240.1;Note=isoform 1 is encoded by transcript variant 1;gbkey=CDS;gene=Rundc3b;product=RUN domain-containing protein 3B isoform 1;protein_id=NP_001334240.1;tag=RefSeq Select;extra_copy_number=0
CM058245.1	Liftoff	CDS	8888798	8888966	.	-	.	ID=cds-NP_001334240.1;Parent=rna-NM_001347311.1;Dbxref=CCDS:CCDS84841.1,GeneID:242819,GenBank:NP_001334240.1,MGI:MGI:2685286;Name=NP_001334240.1;Note=isoform 1 is encoded by transcript variant 1;gbkey=CDS;gene=Rundc3b;product=RUN domain-containing protein 3B isoform 1;protein_id=NP_001334240.1;tag=RefSeq Select;extra_copy_number=0
CM058245.1	Liftoff	CDS	8908534	8908614	.	-	.	ID=cds-NP_001334240.1;Parent=rna-NM_001347311.1;Dbxref=CCDS:CCDS84841.1,GeneID:242819,GenBank:NP_001334240.1,MGI:MGI:2685286;Name=NP_001334240.1;Note=isoform 1 is encoded by transcript variant 1;gbkey=CDS;gene=Rundc3b;product=RUN domain-containing protein 3B isoform 1;protein_id=NP_001334240.1;tag=RefSeq Select;extra_copy_number=0
CM058245.1	Liftoff	CDS	8919710	8919799	.	-	.	ID=cds-NP_001334240.1;Parent=rna-NM_001347311.1;Dbxref=CCDS:CCDS84841.1,GeneID:242819,GenBank:NP_001334240.1,MGI:MGI:2685286;Name=NP_001334240.1;Note=isoform 1 is encoded by transcript variant 1;gbkey=CDS;gene=Rundc3b;product=RUN domain-containing protein 3B isoform 1;protein_id=NP_001334240.1;tag=RefSeq Select;extra_copy_number=0
CM058245.1	Liftoff	CDS	8929797	8929882	.	-	.	ID=cds-NP_001334240.1;Parent=rna-NM_001347311.1;Dbxref=CCDS:CCDS84841.1,GeneID:242819,GenBank:NP_001334240.1,MGI:MGI:2685286;Name=NP_001334240.1;Note=isoform 1 is encoded by transcript variant 1;gbkey=CDS;gene=Rundc3b;product=RUN domain-containing protein 3B isoform 1;protein_id=NP_001334240.1;tag=RefSeq Select;extra_copy_number=0
CM058245.1	Liftoff	CDS	8939329	8939462	.	-	.	ID=cds-NP_001334240.1;Parent=rna-NM_001347311.1;Dbxref=CCDS:CCDS84841.1,GeneID:242819,GenBank:NP_001334240.1,MGI:MGI:2685286;Name=NP_001334240.1;Note=isoform 1 is encoded by transcript variant 1;gbkey=CDS;gene=Rundc3b;product=RUN domain-containing protein 3B isoform 1;protein_id=NP_001334240.1;tag=RefSeq Select;extra_copy_number=0
CM058245.1	Liftoff	CDS	8964177	8964292	.	-	.	ID=cds-NP_001334240.1;Parent=rna-NM_001347311.1;Dbxref=CCDS:CCDS84841.1,GeneID:242819,GenBank:NP_001334240.1,MGI:MGI:2685286;Name=NP_001334240.1;Note=isoform 1 is encoded by transcript variant 1;gbkey=CDS;gene=Rundc3b;product=RUN domain-containing protein 3B isoform 1;protein_id=NP_001334240.1;tag=RefSeq Select;extra_copy_number=0
CM058245.1	Liftoff	CDS	8982795	8982919	.	-	.	ID=cds-NP_001334240.1;Parent=rna-NM_001347311.1;Dbxref=CCDS:CCDS84841.1,GeneID:242819,GenBank:NP_001334240.1,MGI:MGI:2685286;Name=NP_001334240.1;Note=isoform 1 is encoded by transcript variant 1;gbkey=CDS;gene=Rundc3b;product=RUN domain-containing protein 3B isoform 1;protein_id=NP_001334240.1;tag=RefSeq Select;extra_copy_number=0
CM058245.1	Liftoff	mRNA	8850528	8983259	.	-	.	ID=rna-NM_001359961.1;Parent=gene-Rundc3b;Dbxref=GeneID:242819,GenBank:NM_001359961.1,MGI:MGI:2685286;Name=NM_001359961.1;gbkey=mRNA;gene=Rundc3b;product=RUN domain containing 3B%2C transcript variant 3;transcript_id=NM_001359961.1;matches_ref_protein=True;valid_ORF=True;extra_copy_number=0
CM058245.1	Liftoff	exon	8850528	8852781	.	-	.	ID=exon-NM_001359961.1-9;Parent=rna-NM_001359961.1;Dbxref=GeneID:242819,GenBank:NM_001359961.1,MGI:MGI:2685286;gbkey=mRNA;gene=Rundc3b;product=RUN domain containing 3B%2C transcript variant 3;transcript_id=NM_001359961.1;extra_copy_number=0
CM058245.1	Liftoff	exon	8881051	8881208	.	-	.	ID=exon-NM_001359961.1-8;Parent=rna-NM_001359961.1;Dbxref=GeneID:242819,GenBank:NM_001359961.1,MGI:MGI:2685286;gbkey=mRNA;gene=Rundc3b;product=RUN domain containing 3B%2C transcript variant 3;transcript_id=NM_001359961.1;extra_copy_number=0
CM058245.1	Liftoff	exon	8888798	8888966	.	-	.	ID=exon-NM_001359961.1-7;Parent=rna-NM_001359961.1;Dbxref=GeneID:242819,GenBank:NM_001359961.1,MGI:MGI:2685286;gbkey=mRNA;gene=Rundc3b;product=RUN domain containing 3B%2C transcript variant 3;transcript_id=NM_001359961.1;extra_copy_number=0
CM058245.1	Liftoff	exon	8908534	8908614	.	-	.	ID=exon-NM_001359961.1-6;Parent=rna-NM_001359961.1;Dbxref=GeneID:242819,GenBank:NM_001359961.1,MGI:MGI:2685286;gbkey=mRNA;gene=Rundc3b;product=RUN domain containing 3B%2C transcript variant 3;transcript_id=NM_001359961.1;extra_copy_number=0
CM058245.1	Liftoff	exon	8919710	8919799	.	-	.	ID=exon-NM_001359961.1-5;Parent=rna-NM_001359961.1;Dbxref=GeneID:242819,GenBank:NM_001359961.1,MGI:MGI:2685286;gbkey=mRNA;gene=Rundc3b;product=RUN domain containing 3B%2C transcript variant 3;transcript_id=NM_001359961.1;extra_copy_number=0
CM058245.1	Liftoff	exon	8929797	8929882	.	-	.	ID=exon-NM_001359961.1-4;Parent=rna-NM_001359961.1;Dbxref=GeneID:242819,GenBank:NM_001359961.1,MGI:MGI:2685286;gbkey=mRNA;gene=Rundc3b;product=RUN domain containing 3B%2C transcript variant 3;transcript_id=NM_001359961.1;extra_copy_number=0
CM058245.1	Liftoff	exon	8939329	8939462	.	-	.	ID=exon-NM_001359961.1-3;Parent=rna-NM_001359961.1;Dbxref=GeneID:242819,GenBank:NM_001359961.1,MGI:MGI:2685286;gbkey=mRNA;gene=Rundc3b;product=RUN domain containing 3B%2C transcript variant 3;transcript_id=NM_001359961.1;extra_copy_number=0
CM058245.1	Liftoff	exon	8964177	8964292	.	-	.	ID=exon-NM_001359961.1-2;Parent=rna-NM_001359961.1;Dbxref=GeneID:242819,GenBank:NM_001359961.1,MGI:MGI:2685286;gbkey=mRNA;gene=Rundc3b;product=RUN domain containing 3B%2C transcript variant 3;transcript_id=NM_001359961.1;extra_copy_number=0
CM058245.1	Liftoff	exon	8982795	8983259	.	-	.	ID=exon-NM_001359961.1-1;Parent=rna-NM_001359961.1;Dbxref=GeneID:242819,GenBank:NM_001359961.1,MGI:MGI:2685286;gbkey=mRNA;gene=Rundc3b;product=RUN domain containing 3B%2C transcript variant 3;transcript_id=NM_001359961.1;extra_copy_number=0
CM058245.1	Liftoff	CDS	8852778	8852781	.	-	.	ID=cds-NP_001346890.1;Parent=rna-NM_001359961.1;Dbxref=GeneID:242819,GenBank:NP_001346890.1,MGI:MGI:2685286;Name=NP_001346890.1;Note=isoform 3 is encoded by transcript variant 3;gbkey=CDS;gene=Rundc3b;product=RUN domain-containing protein 3B isoform 3;protein_id=NP_001346890.1;extra_copy_number=0
CM058245.1	Liftoff	CDS	8881051	8881208	.	-	.	ID=cds-NP_001346890.1;Parent=rna-NM_001359961.1;Dbxref=GeneID:242819,GenBank:NP_001346890.1,MGI:MGI:2685286;Name=NP_001346890.1;Note=isoform 3 is encoded by transcript variant 3;gbkey=CDS;gene=Rundc3b;product=RUN domain-containing protein 3B isoform 3;protein_id=NP_001346890.1;extra_copy_number=0
CM058245.1	Liftoff	CDS	8888798	8888966	.	-	.	ID=cds-NP_001346890.1;Parent=rna-NM_001359961.1;Dbxref=GeneID:242819,GenBank:NP_001346890.1,MGI:MGI:2685286;Name=NP_001346890.1;Note=isoform 3 is encoded by transcript variant 3;gbkey=CDS;gene=Rundc3b;product=RUN domain-containing protein 3B isoform 3;protein_id=NP_001346890.1;extra_copy_number=0
CM058245.1	Liftoff	CDS	8908534	8908614	.	-	.	ID=cds-NP_001346890.1;Parent=rna-NM_001359961.1;Dbxref=GeneID:242819,GenBank:NP_001346890.1,MGI:MGI:2685286;Name=NP_001346890.1;Note=isoform 3 is encoded by transcript variant 3;gbkey=CDS;gene=Rundc3b;product=RUN domain-containing protein 3B isoform 3;protein_id=NP_001346890.1;extra_copy_number=0
CM058245.1	Liftoff	CDS	8919710	8919799	.	-	.	ID=cds-NP_001346890.1;Parent=rna-NM_001359961.1;Dbxref=GeneID:242819,GenBank:NP_001346890.1,MGI:MGI:2685286;Name=NP_001346890.1;Note=isoform 3 is encoded by transcript variant 3;gbkey=CDS;gene=Rundc3b;product=RUN domain-containing protein 3B isoform 3;protein_id=NP_001346890.1;extra_copy_number=0
CM058245.1	Liftoff	CDS	8929797	8929882	.	-	.	ID=cds-NP_001346890.1;Parent=rna-NM_001359961.1;Dbxref=GeneID:242819,GenBank:NP_001346890.1,MGI:MGI:2685286;Name=NP_001346890.1;Note=isoform 3 is encoded by transcript variant 3;gbkey=CDS;gene=Rundc3b;product=RUN domain-containing protein 3B isoform 3;protein_id=NP_001346890.1;extra_copy_number=0
CM058245.1	Liftoff	CDS	8939329	8939462	.	-	.	ID=cds-NP_001346890.1;Parent=rna-NM_001359961.1;Dbxref=GeneID:242819,GenBank:NP_001346890.1,MGI:MGI:2685286;Name=NP_001346890.1;Note=isoform 3 is encoded by transcript variant 3;gbkey=CDS;gene=Rundc3b;product=RUN domain-containing protein 3B isoform 3;protein_id=NP_001346890.1;extra_copy_number=0
CM058245.1	Liftoff	CDS	8964177	8964292	.	-	.	ID=cds-NP_001346890.1;Parent=rna-NM_001359961.1;Dbxref=GeneID:242819,GenBank:NP_001346890.1,MGI:MGI:2685286;Name=NP_001346890.1;Note=isoform 3 is encoded by transcript variant 3;gbkey=CDS;gene=Rundc3b;product=RUN domain-containing protein 3B isoform 3;protein_id=NP_001346890.1;extra_copy_number=0
CM058245.1	Liftoff	CDS	8982795	8982919	.	-	.	ID=cds-NP_001346890.1;Parent=rna-NM_001359961.1;Dbxref=GeneID:242819,GenBank:NP_001346890.1,MGI:MGI:2685286;Name=NP_001346890.1;Note=isoform 3 is encoded by transcript variant 3;gbkey=CDS;gene=Rundc3b;product=RUN domain-containing protein 3B isoform 3;protein_id=NP_001346890.1;extra_copy_number=0
CM058245.1	Liftoff	mRNA	8850528	8983259	.	-	.	ID=rna-NM_198620.1;Parent=gene-Rundc3b;Dbxref=GeneID:242819,GenBank:NM_198620.1,MGI:MGI:2685286;Name=NM_198620.1;gbkey=mRNA;gene=Rundc3b;product=RUN domain containing 3B%2C transcript variant 2;transcript_id=NM_198620.1;matches_ref_protein=True;valid_ORF=True;extra_copy_number=0
CM058245.1	Liftoff	exon	8850528	8852781	.	-	.	ID=exon-NM_198620.1-10;Parent=rna-NM_198620.1;Dbxref=GeneID:242819,GenBank:NM_198620.1,MGI:MGI:2685286;gbkey=mRNA;gene=Rundc3b;product=RUN domain containing 3B%2C transcript variant 2;transcript_id=NM_198620.1;extra_copy_number=0
CM058245.1	Liftoff	exon	8854976	8855097	.	-	.	ID=exon-NM_198620.1-9;Parent=rna-NM_198620.1;Dbxref=GeneID:242819,GenBank:NM_198620.1,MGI:MGI:2685286;gbkey=mRNA;gene=Rundc3b;product=RUN domain containing 3B%2C transcript variant 2;transcript_id=NM_198620.1;extra_copy_number=0
CM058245.1	Liftoff	exon	8881051	8881208	.	-	.	ID=exon-NM_198620.1-8;Parent=rna-NM_198620.1;Dbxref=GeneID:242819,GenBank:NM_198620.1,MGI:MGI:2685286;gbkey=mRNA;gene=Rundc3b;product=RUN domain containing 3B%2C transcript variant 2;transcript_id=NM_198620.1;extra_copy_number=0
CM058245.1	Liftoff	exon	8888798	8888966	.	-	.	ID=exon-NM_198620.1-7;Parent=rna-NM_198620.1;Dbxref=GeneID:242819,GenBank:NM_198620.1,MGI:MGI:2685286;gbkey=mRNA;gene=Rundc3b;product=RUN domain containing 3B%2C transcript variant 2;transcript_id=NM_198620.1;extra_copy_number=0
CM058245.1	Liftoff	exon	8908534	8908614	.	-	.	ID=exon-NM_198620.1-6;Parent=rna-NM_198620.1;Dbxref=GeneID:242819,GenBank:NM_198620.1,MGI:MGI:2685286;gbkey=mRNA;gene=Rundc3b;product=RUN domain containing 3B%2C transcript variant 2;transcript_id=NM_198620.1;extra_copy_number=0
CM058245.1	Liftoff	exon	8919710	8919799	.	-	.	ID=exon-NM_198620.1-5;Parent=rna-NM_198620.1;Dbxref=GeneID:242819,GenBank:NM_198620.1,MGI:MGI:2685286;gbkey=mRNA;gene=Rundc3b;product=RUN domain containing 3B%2C transcript variant 2;transcript_id=NM_198620.1;extra_copy_number=0
CM058245.1	Liftoff	exon	8929797	8929882	.	-	.	ID=exon-NM_198620.1-4;Parent=rna-NM_198620.1;Dbxref=GeneID:242819,GenBank:NM_198620.1,MGI:MGI:2685286;gbkey=mRNA;gene=Rundc3b;product=RUN domain containing 3B%2C transcript variant 2;transcript_id=NM_198620.1;extra_copy_number=0
CM058245.1	Liftoff	exon	8939329	8939462	.	-	.	ID=exon-NM_198620.1-3;Parent=rna-NM_198620.1;Dbxref=GeneID:242819,GenBank:NM_198620.1,MGI:MGI:2685286;gbkey=mRNA;gene=Rundc3b;product=RUN domain containing 3B%2C transcript variant 2;transcript_id=NM_198620.1;extra_copy_number=0
CM058245.1	Liftoff	exon	8964177	8964292	.	-	.	ID=exon-NM_198620.1-2;Parent=rna-NM_198620.1;Dbxref=GeneID:242819,GenBank:NM_198620.1,MGI:MGI:2685286;gbkey=mRNA;gene=Rundc3b;product=RUN domain containing 3B%2C transcript variant 2;transcript_id=NM_198620.1;extra_copy_number=0
CM058245.1	Liftoff	exon	8982795	8983259	.	-	.	ID=exon-NM_198620.1-1;Parent=rna-NM_198620.1;Dbxref=GeneID:242819,GenBank:NM_198620.1,MGI:MGI:2685286;gbkey=mRNA;gene=Rundc3b;product=RUN domain containing 3B%2C transcript variant 2;transcript_id=NM_198620.1;extra_copy_number=0
CM058245.1	Liftoff	CDS	8852636	8852781	.	-	.	ID=cds-NP_941022.1;Parent=rna-NM_198620.1;Dbxref=CCDS:CCDS19083.1,GeneID:242819,GenBank:NP_941022.1,MGI:MGI:2685286;Name=NP_941022.1;Note=isoform 2 is encoded by transcript variant 2;gbkey=CDS;gene=Rundc3b;product=RUN domain-containing protein 3B isoform 2;protein_id=NP_941022.1;extra_copy_number=0
CM058245.1	Liftoff	CDS	8854976	8855097	.	-	.	ID=cds-NP_941022.1;Parent=rna-NM_198620.1;Dbxref=CCDS:CCDS19083.1,GeneID:242819,GenBank:NP_941022.1,MGI:MGI:2685286;Name=NP_941022.1;Note=isoform 2 is encoded by transcript variant 2;gbkey=CDS;gene=Rundc3b;product=RUN domain-containing protein 3B isoform 2;protein_id=NP_941022.1;extra_copy_number=0
CM058245.1	Liftoff	CDS	8881051	8881208	.	-	.	ID=cds-NP_941022.1;Parent=rna-NM_198620.1;Dbxref=CCDS:CCDS19083.1,GeneID:242819,GenBank:NP_941022.1,MGI:MGI:2685286;Name=NP_941022.1;Note=isoform 2 is encoded by transcript variant 2;gbkey=CDS;gene=Rundc3b;product=RUN domain-containing protein 3B isoform 2;protein_id=NP_941022.1;extra_copy_number=0
CM058245.1	Liftoff	CDS	8888798	8888966	.	-	.	ID=cds-NP_941022.1;Parent=rna-NM_198620.1;Dbxref=CCDS:CCDS19083.1,GeneID:242819,GenBank:NP_941022.1,MGI:MGI:2685286;Name=NP_941022.1;Note=isoform 2 is encoded by transcript variant 2;gbkey=CDS;gene=Rundc3b;product=RUN domain-containing protein 3B isoform 2;protein_id=NP_941022.1;extra_copy_number=0
CM058245.1	Liftoff	CDS	8908534	8908614	.	-	.	ID=cds-NP_941022.1;Parent=rna-NM_198620.1;Dbxref=CCDS:CCDS19083.1,GeneID:242819,GenBank:NP_941022.1,MGI:MGI:2685286;Name=NP_941022.1;Note=isoform 2 is encoded by transcript variant 2;gbkey=CDS;gene=Rundc3b;product=RUN domain-containing protein 3B isoform 2;protein_id=NP_941022.1;extra_copy_number=0
CM058245.1	Liftoff	CDS	8919710	8919799	.	-	.	ID=cds-NP_941022.1;Parent=rna-NM_198620.1;Dbxref=CCDS:CCDS19083.1,GeneID:242819,GenBank:NP_941022.1,MGI:MGI:2685286;Name=NP_941022.1;Note=isoform 2 is encoded by transcript variant 2;gbkey=CDS;gene=Rundc3b;product=RUN domain-containing protein 3B isoform 2;protein_id=NP_941022.1;extra_copy_number=0
CM058245.1	Liftoff	CDS	8929797	8929882	.	-	.	ID=cds-NP_941022.1;Parent=rna-NM_198620.1;Dbxref=CCDS:CCDS19083.1,GeneID:242819,GenBank:NP_941022.1,MGI:MGI:2685286;Name=NP_941022.1;Note=isoform 2 is encoded by transcript variant 2;gbkey=CDS;gene=Rundc3b;product=RUN domain-containing protein 3B isoform 2;protein_id=NP_941022.1;extra_copy_number=0
CM058245.1	Liftoff	CDS	8939329	8939462	.	-	.	ID=cds-NP_941022.1;Parent=rna-NM_198620.1;Dbxref=CCDS:CCDS19083.1,GeneID:242819,GenBank:NP_941022.1,MGI:MGI:2685286;Name=NP_941022.1;Note=isoform 2 is encoded by transcript variant 2;gbkey=CDS;gene=Rundc3b;product=RUN domain-containing protein 3B isoform 2;protein_id=NP_941022.1;extra_copy_number=0
CM058245.1	Liftoff	CDS	8964177	8964292	.	-	.	ID=cds-NP_941022.1;Parent=rna-NM_198620.1;Dbxref=CCDS:CCDS19083.1,GeneID:242819,GenBank:NP_941022.1,MGI:MGI:2685286;Name=NP_941022.1;Note=isoform 2 is encoded by transcript variant 2;gbkey=CDS;gene=Rundc3b;product=RUN domain-containing protein 3B isoform 2;protein_id=NP_941022.1;extra_copy_number=0
CM058245.1	Liftoff	CDS	8982795	8982919	.	-	.	ID=cds-NP_941022.1;Parent=rna-NM_198620.1;Dbxref=CCDS:CCDS19083.1,GeneID:242819,GenBank:NP_941022.1,MGI:MGI:2685286;Name=NP_941022.1;Note=isoform 2 is encoded by transcript variant 2;gbkey=CDS;gene=Rundc3b;product=RUN domain-containing protein 3B isoform 2;protein_id=NP_941022.1;extra_copy_number=0
CM058245.1	Liftoff	mRNA	8850528	8983386	.	-	.	ID=rna-XM_006503578.4;Parent=gene-Rundc3b;Dbxref=GeneID:242819,GenBank:XM_006503578.4,MGI:MGI:2685286;Name=XM_006503578.4;gbkey=mRNA;gene=Rundc3b;model_evidence=Supporting evidence includes similarity to: 2 mRNAs%2C 8 ESTs%2C 379 long SRA reads%2C and 100%25 coverage of the annotated genomic feature by RNAseq alignments%2C including 17 samples with support for all annotated introns;product=RUN domain containing 3B%2C transcript variant X1;transcript_id=XM_006503578.4;matches_ref_protein=True;valid_ORF=True;extra_copy_number=0
CM058245.1	Liftoff	exon	8850528	8852781	.	-	.	ID=exon-XM_006503578.4-11;Parent=rna-XM_006503578.4;Dbxref=GeneID:242819,GenBank:XM_006503578.4,MGI:MGI:2685286;gbkey=mRNA;gene=Rundc3b;product=RUN domain containing 3B%2C transcript variant X1;transcript_id=XM_006503578.4;extra_copy_number=0
CM058245.1	Liftoff	exon	8854976	8855097	.	-	.	ID=exon-XM_006503578.4-10;Parent=rna-XM_006503578.4;Dbxref=GeneID:242819,GenBank:XM_006503578.4,MGI:MGI:2685286;gbkey=mRNA;gene=Rundc3b;product=RUN domain containing 3B%2C transcript variant X1;transcript_id=XM_006503578.4;extra_copy_number=0
CM058245.1	Liftoff	exon	8872459	8872599	.	-	.	ID=exon-XM_006503578.4-9;Parent=rna-XM_006503578.4;Dbxref=GeneID:242819,GenBank:XM_006503578.4,MGI:MGI:2685286;gbkey=mRNA;gene=Rundc3b;product=RUN domain containing 3B%2C transcript variant X1;transcript_id=XM_006503578.4;extra_copy_number=0
CM058245.1	Liftoff	exon	8881051	8881208	.	-	.	ID=exon-XM_006503578.4-8;Parent=rna-XM_006503578.4;Dbxref=GeneID:242819,GenBank:XM_006503578.4,MGI:MGI:2685286;gbkey=mRNA;gene=Rundc3b;product=RUN domain containing 3B%2C transcript variant X1;transcript_id=XM_006503578.4;extra_copy_number=0
CM058245.1	Liftoff	exon	8888798	8888966	.	-	.	ID=exon-XM_006503578.4-7;Parent=rna-XM_006503578.4;Dbxref=GeneID:242819,GenBank:XM_006503578.4,MGI:MGI:2685286;gbkey=mRNA;gene=Rundc3b;product=RUN domain containing 3B%2C transcript variant X1;transcript_id=XM_006503578.4;extra_copy_number=0
CM058245.1	Liftoff	exon	8908534	8908614	.	-	.	ID=exon-XM_006503578.4-6;Parent=rna-XM_006503578.4;Dbxref=GeneID:242819,GenBank:XM_006503578.4,MGI:MGI:2685286;gbkey=mRNA;gene=Rundc3b;product=RUN domain containing 3B%2C transcript variant X1;transcript_id=XM_006503578.4;extra_copy_number=0
CM058245.1	Liftoff	exon	8919710	8919799	.	-	.	ID=exon-XM_006503578.4-5;Parent=rna-XM_006503578.4;Dbxref=GeneID:242819,GenBank:XM_006503578.4,MGI:MGI:2685286;gbkey=mRNA;gene=Rundc3b;product=RUN domain containing 3B%2C transcript variant X1;transcript_id=XM_006503578.4;extra_copy_number=0
CM058245.1	Liftoff	exon	8929797	8929882	.	-	.	ID=exon-XM_006503578.4-4;Parent=rna-XM_006503578.4;Dbxref=GeneID:242819,GenBank:XM_006503578.4,MGI:MGI:2685286;gbkey=mRNA;gene=Rundc3b;product=RUN domain containing 3B%2C transcript variant X1;transcript_id=XM_006503578.4;extra_copy_number=0
CM058245.1	Liftoff	exon	8939329	8939462	.	-	.	ID=exon-XM_006503578.4-3;Parent=rna-XM_006503578.4;Dbxref=GeneID:242819,GenBank:XM_006503578.4,MGI:MGI:2685286;gbkey=mRNA;gene=Rundc3b;product=RUN domain containing 3B%2C transcript variant X1;transcript_id=XM_006503578.4;extra_copy_number=0
CM058245.1	Liftoff	exon	8964177	8964292	.	-	.	ID=exon-XM_006503578.4-2;Parent=rna-XM_006503578.4;Dbxref=GeneID:242819,GenBank:XM_006503578.4,MGI:MGI:2685286;gbkey=mRNA;gene=Rundc3b;product=RUN domain containing 3B%2C transcript variant X1;transcript_id=XM_006503578.4;extra_copy_number=0
CM058245.1	Liftoff	exon	8982795	8983386	.	-	.	ID=exon-XM_006503578.4-1;Parent=rna-XM_006503578.4;Dbxref=GeneID:242819,GenBank:XM_006503578.4,MGI:MGI:2685286;gbkey=mRNA;gene=Rundc3b;product=RUN domain containing 3B%2C transcript variant X1;transcript_id=XM_006503578.4;extra_copy_number=0
CM058245.1	Liftoff	CDS	8852636	8852781	.	-	.	ID=cds-XP_006503641.1;Parent=rna-XM_006503578.4;Dbxref=GeneID:242819,GenBank:XP_006503641.1,MGI:MGI:2685286;Name=XP_006503641.1;gbkey=CDS;gene=Rundc3b;product=RUN domain-containing protein 3B isoform X1;protein_id=XP_006503641.1;extra_copy_number=0
CM058245.1	Liftoff	CDS	8854976	8855097	.	-	.	ID=cds-XP_006503641.1;Parent=rna-XM_006503578.4;Dbxref=GeneID:242819,GenBank:XP_006503641.1,MGI:MGI:2685286;Name=XP_006503641.1;gbkey=CDS;gene=Rundc3b;product=RUN domain-containing protein 3B isoform X1;protein_id=XP_006503641.1;extra_copy_number=0
CM058245.1	Liftoff	CDS	8872459	8872599	.	-	.	ID=cds-XP_006503641.1;Parent=rna-XM_006503578.4;Dbxref=GeneID:242819,GenBank:XP_006503641.1,MGI:MGI:2685286;Name=XP_006503641.1;gbkey=CDS;gene=Rundc3b;product=RUN domain-containing protein 3B isoform X1;protein_id=XP_006503641.1;extra_copy_number=0
CM058245.1	Liftoff	CDS	8881051	8881208	.	-	.	ID=cds-XP_006503641.1;Parent=rna-XM_006503578.4;Dbxref=GeneID:242819,GenBank:XP_006503641.1,MGI:MGI:2685286;Name=XP_006503641.1;gbkey=CDS;gene=Rundc3b;product=RUN domain-containing protein 3B isoform X1;protein_id=XP_006503641.1;extra_copy_number=0
CM058245.1	Liftoff	CDS	8888798	8888966	.	-	.	ID=cds-XP_006503641.1;Parent=rna-XM_006503578.4;Dbxref=GeneID:242819,GenBank:XP_006503641.1,MGI:MGI:2685286;Name=XP_006503641.1;gbkey=CDS;gene=Rundc3b;product=RUN domain-containing protein 3B isoform X1;protein_id=XP_006503641.1;extra_copy_number=0
CM058245.1	Liftoff	CDS	8908534	8908614	.	-	.	ID=cds-XP_006503641.1;Parent=rna-XM_006503578.4;Dbxref=GeneID:242819,GenBank:XP_006503641.1,MGI:MGI:2685286;Name=XP_006503641.1;gbkey=CDS;gene=Rundc3b;product=RUN domain-containing protein 3B isoform X1;protein_id=XP_006503641.1;extra_copy_number=0
CM058245.1	Liftoff	CDS	8919710	8919799	.	-	.	ID=cds-XP_006503641.1;Parent=rna-XM_006503578.4;Dbxref=GeneID:242819,GenBank:XP_006503641.1,MGI:MGI:2685286;Name=XP_006503641.1;gbkey=CDS;gene=Rundc3b;product=RUN domain-containing protein 3B isoform X1;protein_id=XP_006503641.1;extra_copy_number=0
CM058245.1	Liftoff	CDS	8929797	8929882	.	-	.	ID=cds-XP_006503641.1;Parent=rna-XM_006503578.4;Dbxref=GeneID:242819,GenBank:XP_006503641.1,MGI:MGI:2685286;Name=XP_006503641.1;gbkey=CDS;gene=Rundc3b;product=RUN domain-containing protein 3B isoform X1;protein_id=XP_006503641.1;extra_copy_number=0
CM058245.1	Liftoff	CDS	8939329	8939462	.	-	.	ID=cds-XP_006503641.1;Parent=rna-XM_006503578.4;Dbxref=GeneID:242819,GenBank:XP_006503641.1,MGI:MGI:2685286;Name=XP_006503641.1;gbkey=CDS;gene=Rundc3b;product=RUN domain-containing protein 3B isoform X1;protein_id=XP_006503641.1;extra_copy_number=0
CM058245.1	Liftoff	CDS	8964177	8964292	.	-	.	ID=cds-XP_006503641.1;Parent=rna-XM_006503578.4;Dbxref=GeneID:242819,GenBank:XP_006503641.1,MGI:MGI:2685286;Name=XP_006503641.1;gbkey=CDS;gene=Rundc3b;product=RUN domain-containing protein 3B isoform X1;protein_id=XP_006503641.1;extra_copy_number=0
CM058245.1	Liftoff	CDS	8982795	8982919	.	-	.	ID=cds-XP_006503641.1;Parent=rna-XM_006503578.4;Dbxref=GeneID:242819,GenBank:XP_006503641.1,MGI:MGI:2685286;Name=XP_006503641.1;gbkey=CDS;gene=Rundc3b;product=RUN domain-containing protein 3B isoform X1;protein_id=XP_006503641.1;extra_copy_number=0
CM058245.1	Liftoff	gene	8927393	9109095	.	+	.	ID=gene-Abcb1a;Dbxref=GeneID:18671,MGI:MGI:97570;Name=Abcb1a;description=ATP-binding cassette%2C sub-family B (MDR/TAP)%2C member 1A;gbkey=Gene;gene=Abcb1a;gene_biotype=protein_coding;gene_synonym=Abcb4,Evi32,mdr-3,Mdr1a,Mdr3,P-gp,Pgp,Pgy-3,Pgy3;coverage=1.0;sequence_ID=1.0;valid_ORFs=1;extra_copy_number=0;copy_num_ID=gene-Abcb1a_0
CM058245.1	Liftoff	mRNA	8927393	9109095	.	+	.	ID=rna-NM_011076.3;Parent=gene-Abcb1a;Dbxref=GeneID:18671,GenBank:NM_011076.3,MGI:MGI:97570;Name=NM_011076.3;gbkey=mRNA;gene=Abcb1a;product=ATP-binding cassette%2C sub-family B (MDR/TAP)%2C member 1A;tag=RefSeq Select;transcript_id=NM_011076.3;matches_ref_protein=True;valid_ORF=True;extra_copy_number=0
CM058245.1	Liftoff	exon	8927393	8927531	.	+	.	ID=exon-NM_011076.3-1;Parent=rna-NM_011076.3;Dbxref=GeneID:18671,GenBank:NM_011076.3,MGI:MGI:97570;gbkey=mRNA;gene=Abcb1a;product=ATP-binding cassette%2C sub-family B (MDR/TAP)%2C member 1A;tag=RefSeq Select;transcript_id=NM_011076.3;extra_copy_number=0
CM058245.1	Liftoff	exon	8965603	8965647	.	+	.	ID=exon-NM_011076.3-2;Parent=rna-NM_011076.3;Dbxref=GeneID:18671,GenBank:NM_011076.3,MGI:MGI:97570;gbkey=mRNA;gene=Abcb1a;product=ATP-binding cassette%2C sub-family B (MDR/TAP)%2C member 1A;tag=RefSeq Select;transcript_id=NM_011076.3;extra_copy_number=0
CM058245.1	Liftoff	exon	9020390	9020531	.	+	.	ID=exon-NM_011076.3-3;Parent=rna-NM_011076.3;Dbxref=GeneID:18671,GenBank:NM_011076.3,MGI:MGI:97570;gbkey=mRNA;gene=Abcb1a;product=ATP-binding cassette%2C sub-family B (MDR/TAP)%2C member 1A;tag=RefSeq Select;transcript_id=NM_011076.3;extra_copy_number=0
CM058245.1	Liftoff	exon	9020971	9021041	.	+	.	ID=exon-NM_011076.3-4;Parent=rna-NM_011076.3;Dbxref=GeneID:18671,GenBank:NM_011076.3,MGI:MGI:97570;gbkey=mRNA;gene=Abcb1a;product=ATP-binding cassette%2C sub-family B (MDR/TAP)%2C member 1A;tag=RefSeq Select;transcript_id=NM_011076.3;extra_copy_number=0
CM058245.1	Liftoff	exon	9024857	9024905	.	+	.	ID=exon-NM_011076.3-5;Parent=rna-NM_011076.3;Dbxref=GeneID:18671,GenBank:NM_011076.3,MGI:MGI:97570;gbkey=mRNA;gene=Abcb1a;product=ATP-binding cassette%2C sub-family B (MDR/TAP)%2C member 1A;tag=RefSeq Select;transcript_id=NM_011076.3;extra_copy_number=0
CM058245.1	Liftoff	exon	9034994	9035153	.	+	.	ID=exon-NM_011076.3-6;Parent=rna-NM_011076.3;Dbxref=GeneID:18671,GenBank:NM_011076.3,MGI:MGI:97570;gbkey=mRNA;gene=Abcb1a;product=ATP-binding cassette%2C sub-family B (MDR/TAP)%2C member 1A;tag=RefSeq Select;transcript_id=NM_011076.3;extra_copy_number=0
CM058245.1	Liftoff	exon	9043695	9043746	.	+	.	ID=exon-NM_011076.3-7;Parent=rna-NM_011076.3;Dbxref=GeneID:18671,GenBank:NM_011076.3,MGI:MGI:97570;gbkey=mRNA;gene=Abcb1a;product=ATP-binding cassette%2C sub-family B (MDR/TAP)%2C member 1A;tag=RefSeq Select;transcript_id=NM_011076.3;extra_copy_number=0
CM058245.1	Liftoff	exon	9045532	9045723	.	+	.	ID=exon-NM_011076.3-8;Parent=rna-NM_011076.3;Dbxref=GeneID:18671,GenBank:NM_011076.3,MGI:MGI:97570;gbkey=mRNA;gene=Abcb1a;product=ATP-binding cassette%2C sub-family B (MDR/TAP)%2C member 1A;tag=RefSeq Select;transcript_id=NM_011076.3;extra_copy_number=0
CM058245.1	Liftoff	exon	9046438	9046609	.	+	.	ID=exon-NM_011076.3-9;Parent=rna-NM_011076.3;Dbxref=GeneID:18671,GenBank:NM_011076.3,MGI:MGI:97570;gbkey=mRNA;gene=Abcb1a;product=ATP-binding cassette%2C sub-family B (MDR/TAP)%2C member 1A;tag=RefSeq Select;transcript_id=NM_011076.3;extra_copy_number=0
CM058245.1	Liftoff	exon	9054377	9054501	.	+	.	ID=exon-NM_011076.3-10;Parent=rna-NM_011076.3;Dbxref=GeneID:18671,GenBank:NM_011076.3,MGI:MGI:97570;gbkey=mRNA;gene=Abcb1a;product=ATP-binding cassette%2C sub-family B (MDR/TAP)%2C member 1A;tag=RefSeq Select;transcript_id=NM_011076.3;extra_copy_number=0
CM058245.1	Liftoff	exon	9058797	9058968	.	+	.	ID=exon-NM_011076.3-11;Parent=rna-NM_011076.3;Dbxref=GeneID:18671,GenBank:NM_011076.3,MGI:MGI:97570;gbkey=mRNA;gene=Abcb1a;product=ATP-binding cassette%2C sub-family B (MDR/TAP)%2C member 1A;tag=RefSeq Select;transcript_id=NM_011076.3;extra_copy_number=0
CM058245.1	Liftoff	exon	9061920	9062033	.	+	.	ID=exon-NM_011076.3-12;Parent=rna-NM_011076.3;Dbxref=GeneID:18671,GenBank:NM_011076.3,MGI:MGI:97570;gbkey=mRNA;gene=Abcb1a;product=ATP-binding cassette%2C sub-family B (MDR/TAP)%2C member 1A;tag=RefSeq Select;transcript_id=NM_011076.3;extra_copy_number=0
CM058245.1	Liftoff	exon	9062178	9062288	.	+	.	ID=exon-NM_011076.3-13;Parent=rna-NM_011076.3;Dbxref=GeneID:18671,GenBank:NM_011076.3,MGI:MGI:97570;gbkey=mRNA;gene=Abcb1a;product=ATP-binding cassette%2C sub-family B (MDR/TAP)%2C member 1A;tag=RefSeq Select;transcript_id=NM_011076.3;extra_copy_number=0
CM058245.1	Liftoff	exon	9062464	9062589	.	+	.	ID=exon-NM_011076.3-14;Parent=rna-NM_011076.3;Dbxref=GeneID:18671,GenBank:NM_011076.3,MGI:MGI:97570;gbkey=mRNA;gene=Abcb1a;product=ATP-binding cassette%2C sub-family B (MDR/TAP)%2C member 1A;tag=RefSeq Select;transcript_id=NM_011076.3;extra_copy_number=0
CM058245.1	Liftoff	exon	9062680	9062883	.	+	.	ID=exon-NM_011076.3-15;Parent=rna-NM_011076.3;Dbxref=GeneID:18671,GenBank:NM_011076.3,MGI:MGI:97570;gbkey=mRNA;gene=Abcb1a;product=ATP-binding cassette%2C sub-family B (MDR/TAP)%2C member 1A;tag=RefSeq Select;transcript_id=NM_011076.3;extra_copy_number=0
CM058245.1	Liftoff	exon	9063104	9063274	.	+	.	ID=exon-NM_011076.3-16;Parent=rna-NM_011076.3;Dbxref=GeneID:18671,GenBank:NM_011076.3,MGI:MGI:97570;gbkey=mRNA;gene=Abcb1a;product=ATP-binding cassette%2C sub-family B (MDR/TAP)%2C member 1A;tag=RefSeq Select;transcript_id=NM_011076.3;extra_copy_number=0
CM058245.1	Liftoff	exon	9073497	9073658	.	+	.	ID=exon-NM_011076.3-17;Parent=rna-NM_011076.3;Dbxref=GeneID:18671,GenBank:NM_011076.3,MGI:MGI:97570;gbkey=mRNA;gene=Abcb1a;product=ATP-binding cassette%2C sub-family B (MDR/TAP)%2C member 1A;tag=RefSeq Select;transcript_id=NM_011076.3;extra_copy_number=0
CM058245.1	Liftoff	exon	9075197	9075373	.	+	.	ID=exon-NM_011076.3-18;Parent=rna-NM_011076.3;Dbxref=GeneID:18671,GenBank:NM_011076.3,MGI:MGI:97570;gbkey=mRNA;gene=Abcb1a;product=ATP-binding cassette%2C sub-family B (MDR/TAP)%2C member 1A;tag=RefSeq Select;transcript_id=NM_011076.3;extra_copy_number=0
CM058245.1	Liftoff	exon	9076052	9076198	.	+	.	ID=exon-NM_011076.3-19;Parent=rna-NM_011076.3;Dbxref=GeneID:18671,GenBank:NM_011076.3,MGI:MGI:97570;gbkey=mRNA;gene=Abcb1a;product=ATP-binding cassette%2C sub-family B (MDR/TAP)%2C member 1A;tag=RefSeq Select;transcript_id=NM_011076.3;extra_copy_number=0
CM058245.1	Liftoff	exon	9079289	9079396	.	+	.	ID=exon-NM_011076.3-20;Parent=rna-NM_011076.3;Dbxref=GeneID:18671,GenBank:NM_011076.3,MGI:MGI:97570;gbkey=mRNA;gene=Abcb1a;product=ATP-binding cassette%2C sub-family B (MDR/TAP)%2C member 1A;tag=RefSeq Select;transcript_id=NM_011076.3;extra_copy_number=0
CM058245.1	Liftoff	exon	9080301	9080378	.	+	.	ID=exon-NM_011076.3-21;Parent=rna-NM_011076.3;Dbxref=GeneID:18671,GenBank:NM_011076.3,MGI:MGI:97570;gbkey=mRNA;gene=Abcb1a;product=ATP-binding cassette%2C sub-family B (MDR/TAP)%2C member 1A;tag=RefSeq Select;transcript_id=NM_011076.3;extra_copy_number=0
CM058245.1	Liftoff	exon	9083469	9083552	.	+	.	ID=exon-NM_011076.3-22;Parent=rna-NM_011076.3;Dbxref=GeneID:18671,GenBank:NM_011076.3,MGI:MGI:97570;gbkey=mRNA;gene=Abcb1a;product=ATP-binding cassette%2C sub-family B (MDR/TAP)%2C member 1A;tag=RefSeq Select;transcript_id=NM_011076.3;extra_copy_number=0
CM058245.1	Liftoff	exon	9087083	9087286	.	+	.	ID=exon-NM_011076.3-23;Parent=rna-NM_011076.3;Dbxref=GeneID:18671,GenBank:NM_011076.3,MGI:MGI:97570;gbkey=mRNA;gene=Abcb1a;product=ATP-binding cassette%2C sub-family B (MDR/TAP)%2C member 1A;tag=RefSeq Select;transcript_id=NM_011076.3;extra_copy_number=0
CM058245.1	Liftoff	exon	9092812	9092912	.	+	.	ID=exon-NM_011076.3-24;Parent=rna-NM_011076.3;Dbxref=GeneID:18671,GenBank:NM_011076.3,MGI:MGI:97570;gbkey=mRNA;gene=Abcb1a;product=ATP-binding cassette%2C sub-family B (MDR/TAP)%2C member 1A;tag=RefSeq Select;transcript_id=NM_011076.3;extra_copy_number=0
CM058245.1	Liftoff	exon	9094119	9094259	.	+	.	ID=exon-NM_011076.3-25;Parent=rna-NM_011076.3;Dbxref=GeneID:18671,GenBank:NM_011076.3,MGI:MGI:97570;gbkey=mRNA;gene=Abcb1a;product=ATP-binding cassette%2C sub-family B (MDR/TAP)%2C member 1A;tag=RefSeq Select;transcript_id=NM_011076.3;extra_copy_number=0
CM058245.1	Liftoff	exon	9098135	9098291	.	+	.	ID=exon-NM_011076.3-26;Parent=rna-NM_011076.3;Dbxref=GeneID:18671,GenBank:NM_011076.3,MGI:MGI:97570;gbkey=mRNA;gene=Abcb1a;product=ATP-binding cassette%2C sub-family B (MDR/TAP)%2C member 1A;tag=RefSeq Select;transcript_id=NM_011076.3;extra_copy_number=0
CM058245.1	Liftoff	exon	9099215	9099412	.	+	.	ID=exon-NM_011076.3-27;Parent=rna-NM_011076.3;Dbxref=GeneID:18671,GenBank:NM_011076.3,MGI:MGI:97570;gbkey=mRNA;gene=Abcb1a;product=ATP-binding cassette%2C sub-family B (MDR/TAP)%2C member 1A;tag=RefSeq Select;transcript_id=NM_011076.3;extra_copy_number=0
CM058245.1	Liftoff	exon	9100929	9101135	.	+	.	ID=exon-NM_011076.3-28;Parent=rna-NM_011076.3;Dbxref=GeneID:18671,GenBank:NM_011076.3,MGI:MGI:97570;gbkey=mRNA;gene=Abcb1a;product=ATP-binding cassette%2C sub-family B (MDR/TAP)%2C member 1A;tag=RefSeq Select;transcript_id=NM_011076.3;extra_copy_number=0
CM058245.1	Liftoff	exon	9107029	9107175	.	+	.	ID=exon-NM_011076.3-29;Parent=rna-NM_011076.3;Dbxref=GeneID:18671,GenBank:NM_011076.3,MGI:MGI:97570;gbkey=mRNA;gene=Abcb1a;product=ATP-binding cassette%2C sub-family B (MDR/TAP)%2C member 1A;tag=RefSeq Select;transcript_id=NM_011076.3;extra_copy_number=0
CM058245.1	Liftoff	exon	9107875	9109095	.	+	.	ID=exon-NM_011076.3-30;Parent=rna-NM_011076.3;Dbxref=GeneID:18671,GenBank:NM_011076.3,MGI:MGI:97570;gbkey=mRNA;gene=Abcb1a;product=ATP-binding cassette%2C sub-family B (MDR/TAP)%2C member 1A;tag=RefSeq Select;transcript_id=NM_011076.3;extra_copy_number=0
CM058245.1	Liftoff	CDS	9020977	9021041	.	+	.	ID=cds-NP_035206.2;Parent=rna-NM_011076.3;Dbxref=CCDS:CCDS19084.1,GeneID:18671,GenBank:NP_035206.2,MGI:MGI:97570;Name=NP_035206.2;gbkey=CDS;gene=Abcb1a;product=ATP-dependent translocase ABCB1;protein_id=NP_035206.2;tag=RefSeq Select;extra_copy_number=0
CM058245.1	Liftoff	CDS	9024857	9024905	.	+	.	ID=cds-NP_035206.2;Parent=rna-NM_011076.3;Dbxref=CCDS:CCDS19084.1,GeneID:18671,GenBank:NP_035206.2,MGI:MGI:97570;Name=NP_035206.2;gbkey=CDS;gene=Abcb1a;product=ATP-dependent translocase ABCB1;protein_id=NP_035206.2;tag=RefSeq Select;extra_copy_number=0
CM058245.1	Liftoff	CDS	9034994	9035153	.	+	.	ID=cds-NP_035206.2;Parent=rna-NM_011076.3;Dbxref=CCDS:CCDS19084.1,GeneID:18671,GenBank:NP_035206.2,MGI:MGI:97570;Name=NP_035206.2;gbkey=CDS;gene=Abcb1a;product=ATP-dependent translocase ABCB1;protein_id=NP_035206.2;tag=RefSeq Select;extra_copy_number=0
CM058245.1	Liftoff	CDS	9043695	9043746	.	+	.	ID=cds-NP_035206.2;Parent=rna-NM_011076.3;Dbxref=CCDS:CCDS19084.1,GeneID:18671,GenBank:NP_035206.2,MGI:MGI:97570;Name=NP_035206.2;gbkey=CDS;gene=Abcb1a;product=ATP-dependent translocase ABCB1;protein_id=NP_035206.2;tag=RefSeq Select;extra_copy_number=0
CM058245.1	Liftoff	CDS	9045532	9045723	.	+	.	ID=cds-NP_035206.2;Parent=rna-NM_011076.3;Dbxref=CCDS:CCDS19084.1,GeneID:18671,GenBank:NP_035206.2,MGI:MGI:97570;Name=NP_035206.2;gbkey=CDS;gene=Abcb1a;product=ATP-dependent translocase ABCB1;protein_id=NP_035206.2;tag=RefSeq Select;extra_copy_number=0
CM058245.1	Liftoff	CDS	9046438	9046609	.	+	.	ID=cds-NP_035206.2;Parent=rna-NM_011076.3;Dbxref=CCDS:CCDS19084.1,GeneID:18671,GenBank:NP_035206.2,MGI:MGI:97570;Name=NP_035206.2;gbkey=CDS;gene=Abcb1a;product=ATP-dependent translocase ABCB1;protein_id=NP_035206.2;tag=RefSeq Select;extra_copy_number=0
CM058245.1	Liftoff	CDS	9054377	9054501	.	+	.	ID=cds-NP_035206.2;Parent=rna-NM_011076.3;Dbxref=CCDS:CCDS19084.1,GeneID:18671,GenBank:NP_035206.2,MGI:MGI:97570;Name=NP_035206.2;gbkey=CDS;gene=Abcb1a;product=ATP-dependent translocase ABCB1;protein_id=NP_035206.2;tag=RefSeq Select;extra_copy_number=0
CM058245.1	Liftoff	CDS	9058797	9058968	.	+	.	ID=cds-NP_035206.2;Parent=rna-NM_011076.3;Dbxref=CCDS:CCDS19084.1,GeneID:18671,GenBank:NP_035206.2,MGI:MGI:97570;Name=NP_035206.2;gbkey=CDS;gene=Abcb1a;product=ATP-dependent translocase ABCB1;protein_id=NP_035206.2;tag=RefSeq Select;extra_copy_number=0
CM058245.1	Liftoff	CDS	9061920	9062033	.	+	.	ID=cds-NP_035206.2;Parent=rna-NM_011076.3;Dbxref=CCDS:CCDS19084.1,GeneID:18671,GenBank:NP_035206.2,MGI:MGI:97570;Name=NP_035206.2;gbkey=CDS;gene=Abcb1a;product=ATP-dependent translocase ABCB1;protein_id=NP_035206.2;tag=RefSeq Select;extra_copy_number=0
CM058245.1	Liftoff	CDS	9062178	9062288	.	+	.	ID=cds-NP_035206.2;Parent=rna-NM_011076.3;Dbxref=CCDS:CCDS19084.1,GeneID:18671,GenBank:NP_035206.2,MGI:MGI:97570;Name=NP_035206.2;gbkey=CDS;gene=Abcb1a;product=ATP-dependent translocase ABCB1;protein_id=NP_035206.2;tag=RefSeq Select;extra_copy_number=0
CM058245.1	Liftoff	CDS	9062464	9062589	.	+	.	ID=cds-NP_035206.2;Parent=rna-NM_011076.3;Dbxref=CCDS:CCDS19084.1,GeneID:18671,GenBank:NP_035206.2,MGI:MGI:97570;Name=NP_035206.2;gbkey=CDS;gene=Abcb1a;product=ATP-dependent translocase ABCB1;protein_id=NP_035206.2;tag=RefSeq Select;extra_copy_number=0
CM058245.1	Liftoff	CDS	9062680	9062883	.	+	.	ID=cds-NP_035206.2;Parent=rna-NM_011076.3;Dbxref=CCDS:CCDS19084.1,GeneID:18671,GenBank:NP_035206.2,MGI:MGI:97570;Name=NP_035206.2;gbkey=CDS;gene=Abcb1a;product=ATP-dependent translocase ABCB1;protein_id=NP_035206.2;tag=RefSeq Select;extra_copy_number=0
CM058245.1	Liftoff	CDS	9063104	9063274	.	+	.	ID=cds-NP_035206.2;Parent=rna-NM_011076.3;Dbxref=CCDS:CCDS19084.1,GeneID:18671,GenBank:NP_035206.2,MGI:MGI:97570;Name=NP_035206.2;gbkey=CDS;gene=Abcb1a;product=ATP-dependent translocase ABCB1;protein_id=NP_035206.2;tag=RefSeq Select;extra_copy_number=0
CM058245.1	Liftoff	CDS	9073497	9073658	.	+	.	ID=cds-NP_035206.2;Parent=rna-NM_011076.3;Dbxref=CCDS:CCDS19084.1,GeneID:18671,GenBank:NP_035206.2,MGI:MGI:97570;Name=NP_035206.2;gbkey=CDS;gene=Abcb1a;product=ATP-dependent translocase ABCB1;protein_id=NP_035206.2;tag=RefSeq Select;extra_copy_number=0
CM058245.1	Liftoff	CDS	9075197	9075373	.	+	.	ID=cds-NP_035206.2;Parent=rna-NM_011076.3;Dbxref=CCDS:CCDS19084.1,GeneID:18671,GenBank:NP_035206.2,MGI:MGI:97570;Name=NP_035206.2;gbkey=CDS;gene=Abcb1a;product=ATP-dependent translocase ABCB1;protein_id=NP_035206.2;tag=RefSeq Select;extra_copy_number=0
CM058245.1	Liftoff	CDS	9076052	9076198	.	+	.	ID=cds-NP_035206.2;Parent=rna-NM_011076.3;Dbxref=CCDS:CCDS19084.1,GeneID:18671,GenBank:NP_035206.2,MGI:MGI:97570;Name=NP_035206.2;gbkey=CDS;gene=Abcb1a;product=ATP-dependent translocase ABCB1;protein_id=NP_035206.2;tag=RefSeq Select;extra_copy_number=0
CM058245.1	Liftoff	CDS	9079289	9079396	.	+	.	ID=cds-NP_035206.2;Parent=rna-NM_011076.3;Dbxref=CCDS:CCDS19084.1,GeneID:18671,GenBank:NP_035206.2,MGI:MGI:97570;Name=NP_035206.2;gbkey=CDS;gene=Abcb1a;product=ATP-dependent translocase ABCB1;protein_id=NP_035206.2;tag=RefSeq Select;extra_copy_number=0
CM058245.1	Liftoff	CDS	9080301	9080378	.	+	.	ID=cds-NP_035206.2;Parent=rna-NM_011076.3;Dbxref=CCDS:CCDS19084.1,GeneID:18671,GenBank:NP_035206.2,MGI:MGI:97570;Name=NP_035206.2;gbkey=CDS;gene=Abcb1a;product=ATP-dependent translocase ABCB1;protein_id=NP_035206.2;tag=RefSeq Select;extra_copy_number=0
CM058245.1	Liftoff	CDS	9083469	9083552	.	+	.	ID=cds-NP_035206.2;Parent=rna-NM_011076.3;Dbxref=CCDS:CCDS19084.1,GeneID:18671,GenBank:NP_035206.2,MGI:MGI:97570;Name=NP_035206.2;gbkey=CDS;gene=Abcb1a;product=ATP-dependent translocase ABCB1;protein_id=NP_035206.2;tag=RefSeq Select;extra_copy_number=0
CM058245.1	Liftoff	CDS	9087083	9087286	.	+	.	ID=cds-NP_035206.2;Parent=rna-NM_011076.3;Dbxref=CCDS:CCDS19084.1,GeneID:18671,GenBank:NP_035206.2,MGI:MGI:97570;Name=NP_035206.2;gbkey=CDS;gene=Abcb1a;product=ATP-dependent translocase ABCB1;protein_id=NP_035206.2;tag=RefSeq Select;extra_copy_number=0
CM058245.1	Liftoff	CDS	9092812	9092912	.	+	.	ID=cds-NP_035206.2;Parent=rna-NM_011076.3;Dbxref=CCDS:CCDS19084.1,GeneID:18671,GenBank:NP_035206.2,MGI:MGI:97570;Name=NP_035206.2;gbkey=CDS;gene=Abcb1a;product=ATP-dependent translocase ABCB1;protein_id=NP_035206.2;tag=RefSeq Select;extra_copy_number=0
CM058245.1	Liftoff	CDS	9094119	9094259	.	+	.	ID=cds-NP_035206.2;Parent=rna-NM_011076.3;Dbxref=CCDS:CCDS19084.1,GeneID:18671,GenBank:NP_035206.2,MGI:MGI:97570;Name=NP_035206.2;gbkey=CDS;gene=Abcb1a;product=ATP-dependent translocase ABCB1;protein_id=NP_035206.2;tag=RefSeq Select;extra_copy_number=0
CM058245.1	Liftoff	CDS	9098135	9098291	.	+	.	ID=cds-NP_035206.2;Parent=rna-NM_011076.3;Dbxref=CCDS:CCDS19084.1,GeneID:18671,GenBank:NP_035206.2,MGI:MGI:97570;Name=NP_035206.2;gbkey=CDS;gene=Abcb1a;product=ATP-dependent translocase ABCB1;protein_id=NP_035206.2;tag=RefSeq Select;extra_copy_number=0
CM058245.1	Liftoff	CDS	9099215	9099412	.	+	.	ID=cds-NP_035206.2;Parent=rna-NM_011076.3;Dbxref=CCDS:CCDS19084.1,GeneID:18671,GenBank:NP_035206.2,MGI:MGI:97570;Name=NP_035206.2;gbkey=CDS;gene=Abcb1a;product=ATP-dependent translocase ABCB1;protein_id=NP_035206.2;tag=RefSeq Select;extra_copy_number=0
CM058245.1	Liftoff	CDS	9100929	9101135	.	+	.	ID=cds-NP_035206.2;Parent=rna-NM_011076.3;Dbxref=CCDS:CCDS19084.1,GeneID:18671,GenBank:NP_035206.2,MGI:MGI:97570;Name=NP_035206.2;gbkey=CDS;gene=Abcb1a;product=ATP-dependent translocase ABCB1;protein_id=NP_035206.2;tag=RefSeq Select;extra_copy_number=0
CM058245.1	Liftoff	CDS	9107029	9107175	.	+	.	ID=cds-NP_035206.2;Parent=rna-NM_011076.3;Dbxref=CCDS:CCDS19084.1,GeneID:18671,GenBank:NP_035206.2,MGI:MGI:97570;Name=NP_035206.2;gbkey=CDS;gene=Abcb1a;product=ATP-dependent translocase ABCB1;protein_id=NP_035206.2;tag=RefSeq Select;extra_copy_number=0
CM058245.1	Liftoff	CDS	9107875	9108081	.	+	.	ID=cds-NP_035206.2;Parent=rna-NM_011076.3;Dbxref=CCDS:CCDS19084.1,GeneID:18671,GenBank:NP_035206.2,MGI:MGI:97570;Name=NP_035206.2;gbkey=CDS;gene=Abcb1a;product=ATP-dependent translocase ABCB1;protein_id=NP_035206.2;tag=RefSeq Select;extra_copy_number=0
CM058245.1	Liftoff	gene	9052867	9056087	.	-	.	ID=gene-Gm31157;Dbxref=GeneID:102633297,MGI:MGI:5590316;Name=Gm31157;description=predicted gene%2C 31157;gbkey=Gene;gene=Gm31157;gene_biotype=lncRNA;coverage=1.0;sequence_ID=1.0;extra_copy_number=0;copy_num_ID=gene-Gm31157_0
CM058245.1	Liftoff	lnc_RNA	9052867	9056087	.	-	.	ID=rna-XR_376724.2;Parent=gene-Gm31157;Dbxref=GeneID:102633297,GenBank:XR_376724.2,MGI:MGI:5590316;Name=XR_376724.2;gbkey=ncRNA;gene=Gm31157;model_evidence=Supporting evidence includes similarity to: 100%25 coverage of the annotated genomic feature by RNAseq alignments%2C including 1 sample with support for all annotated introns;product=predicted gene%2C 31157;transcript_id=XR_376724.2;extra_copy_number=0
CM058245.1	Liftoff	exon	9052867	9053218	.	-	.	ID=exon-XR_376724.2-2;Parent=rna-XR_376724.2;Dbxref=GeneID:102633297,GenBank:XR_376724.2,MGI:MGI:5590316;gbkey=ncRNA;gene=Gm31157;product=predicted gene%2C 31157;transcript_id=XR_376724.2;extra_copy_number=0
CM058245.1	Liftoff	exon	9054898	9056087	.	-	.	ID=exon-XR_376724.2-1;Parent=rna-XR_376724.2;Dbxref=GeneID:102633297,GenBank:XR_376724.2,MGI:MGI:5590316;gbkey=ncRNA;gene=Gm31157;product=predicted gene%2C 31157;transcript_id=XR_376724.2;extra_copy_number=0
CM058245.1	Liftoff	gene	9134097	9159053	.	-	.	ID=gene-Gm5106;Dbxref=GeneID:330031,MGI:MGI:3643983;Name=Gm5106;description=predicted gene 5106;gbkey=Gene;gene=Gm5106;gene_biotype=lncRNA;gene_synonym=A230021K14,EG330031;coverage=1.0;sequence_ID=0.998;extra_copy_number=0;copy_num_ID=gene-Gm5106_0
CM058245.1	Liftoff	lnc_RNA	9134097	9159053	.	-	.	ID=rna-NR_152133.1;Parent=gene-Gm5106;Dbxref=GeneID:330031,GenBank:NR_152133.1,MGI:MGI:3643983;Name=NR_152133.1;gbkey=ncRNA;gene=Gm5106;product=predicted gene 5106%2C transcript variant 2;transcript_id=NR_152133.1;extra_copy_number=0
CM058245.1	Liftoff	exon	9134097	9134616	.	-	.	ID=exon-NR_152133.1-3;Parent=rna-NR_152133.1;Dbxref=GeneID:330031,GenBank:NR_152133.1,MGI:MGI:3643983;gbkey=ncRNA;gene=Gm5106;product=predicted gene 5106%2C transcript variant 2;transcript_id=NR_152133.1;extra_copy_number=0
CM058245.1	Liftoff	exon	9150354	9150591	.	-	.	ID=exon-NR_152133.1-2;Parent=rna-NR_152133.1;Dbxref=GeneID:330031,GenBank:NR_152133.1,MGI:MGI:3643983;gbkey=ncRNA;gene=Gm5106;product=predicted gene 5106%2C transcript variant 2;transcript_id=NR_152133.1;extra_copy_number=0
CM058245.1	Liftoff	exon	9158474	9159053	.	-	.	ID=exon-NR_152133.1-1;Parent=rna-NR_152133.1;Dbxref=GeneID:330031,GenBank:NR_152133.1,MGI:MGI:3643983;gbkey=ncRNA;gene=Gm5106;product=predicted gene 5106%2C transcript variant 2;transcript_id=NR_152133.1;extra_copy_number=0
CM058245.1	Liftoff	lnc_RNA	9142103	9159053	.	-	.	ID=rna-NR_152132.1;Parent=gene-Gm5106;Dbxref=GeneID:330031,GenBank:NR_152132.1,MGI:MGI:3643983;Name=NR_152132.1;gbkey=ncRNA;gene=Gm5106;product=predicted gene 5106%2C transcript variant 1;transcript_id=NR_152132.1;extra_copy_number=0
CM058245.1	Liftoff	exon	9142103	9142404	.	-	.	ID=exon-NR_152132.1-3;Parent=rna-NR_152132.1;Dbxref=GeneID:330031,GenBank:NR_152132.1,MGI:MGI:3643983;gbkey=ncRNA;gene=Gm5106;product=predicted gene 5106%2C transcript variant 1;transcript_id=NR_152132.1;extra_copy_number=0
CM058245.1	Liftoff	exon	9150354	9150591	.	-	.	ID=exon-NR_152132.1-2;Parent=rna-NR_152132.1;Dbxref=GeneID:330031,GenBank:NR_152132.1,MGI:MGI:3643983;gbkey=ncRNA;gene=Gm5106;product=predicted gene 5106%2C transcript variant 1;transcript_id=NR_152132.1;extra_copy_number=0
CM058245.1	Liftoff	exon	9158474	9159053	.	-	.	ID=exon-NR_152132.1-1;Parent=rna-NR_152132.1;Dbxref=GeneID:330031,GenBank:NR_152132.1,MGI:MGI:3643983;gbkey=ncRNA;gene=Gm5106;product=predicted gene 5106%2C transcript variant 1;transcript_id=NR_152132.1;extra_copy_number=0
CM058245.1	Liftoff	gene	9158677	9226842	.	+	.	ID=gene-Abcb1b;Dbxref=GeneID:18669,MGI:MGI:97568;Name=Abcb1b;description=ATP-binding cassette%2C sub-family B (MDR/TAP)%2C member 1B;gbkey=Gene;gene=Abcb1b;gene_biotype=protein_coding;gene_synonym=Abcb1,mdr,Mdr1,Mdr1b,Pgy-1,Pgy1;coverage=1.0;sequence_ID=1.0;valid_ORFs=3;extra_copy_number=0;copy_num_ID=gene-Abcb1b_0
CM058245.1	Liftoff	mRNA	9158677	9226842	.	+	.	ID=rna-NM_011075.2;Parent=gene-Abcb1b;Dbxref=GeneID:18669,GenBank:NM_011075.2,MGI:MGI:97568;Name=NM_011075.2;gbkey=mRNA;gene=Abcb1b;product=ATP-binding cassette%2C sub-family B (MDR/TAP)%2C member 1B;tag=RefSeq Select;transcript_id=NM_011075.2;matches_ref_protein=True;valid_ORF=True;extra_copy_number=0
CM058245.1	Liftoff	exon	9158677	9158819	.	+	.	ID=exon-NM_011075.2-1;Parent=rna-NM_011075.2;Dbxref=GeneID:18669,GenBank:NM_011075.2,MGI:MGI:97568;gbkey=mRNA;gene=Abcb1b;product=ATP-binding cassette%2C sub-family B (MDR/TAP)%2C member 1B;tag=RefSeq Select;transcript_id=NM_011075.2;extra_copy_number=0
CM058245.1	Liftoff	exon	9159266	9159336	.	+	.	ID=exon-NM_011075.2-2;Parent=rna-NM_011075.2;Dbxref=GeneID:18669,GenBank:NM_011075.2,MGI:MGI:97568;gbkey=mRNA;gene=Abcb1b;product=ATP-binding cassette%2C sub-family B (MDR/TAP)%2C member 1B;tag=RefSeq Select;transcript_id=NM_011075.2;extra_copy_number=0
CM058245.1	Liftoff	exon	9165963	9166011	.	+	.	ID=exon-NM_011075.2-3;Parent=rna-NM_011075.2;Dbxref=GeneID:18669,GenBank:NM_011075.2,MGI:MGI:97568;gbkey=mRNA;gene=Abcb1b;product=ATP-binding cassette%2C sub-family B (MDR/TAP)%2C member 1B;tag=RefSeq Select;transcript_id=NM_011075.2;extra_copy_number=0
CM058245.1	Liftoff	exon	9166538	9166700	.	+	.	ID=exon-NM_011075.2-4;Parent=rna-NM_011075.2;Dbxref=GeneID:18669,GenBank:NM_011075.2,MGI:MGI:97568;gbkey=mRNA;gene=Abcb1b;product=ATP-binding cassette%2C sub-family B (MDR/TAP)%2C member 1B;tag=RefSeq Select;transcript_id=NM_011075.2;extra_copy_number=0
CM058245.1	Liftoff	exon	9171088	9171145	.	+	.	ID=exon-NM_011075.2-5;Parent=rna-NM_011075.2;Dbxref=GeneID:18669,GenBank:NM_011075.2,MGI:MGI:97568;gbkey=mRNA;gene=Abcb1b;product=ATP-binding cassette%2C sub-family B (MDR/TAP)%2C member 1B;tag=RefSeq Select;transcript_id=NM_011075.2;extra_copy_number=0
CM058245.1	Liftoff	exon	9173183	9173374	.	+	.	ID=exon-NM_011075.2-6;Parent=rna-NM_011075.2;Dbxref=GeneID:18669,GenBank:NM_011075.2,MGI:MGI:97568;gbkey=mRNA;gene=Abcb1b;product=ATP-binding cassette%2C sub-family B (MDR/TAP)%2C member 1B;tag=RefSeq Select;transcript_id=NM_011075.2;extra_copy_number=0
CM058245.1	Liftoff	exon	9174102	9174273	.	+	.	ID=exon-NM_011075.2-7;Parent=rna-NM_011075.2;Dbxref=GeneID:18669,GenBank:NM_011075.2,MGI:MGI:97568;gbkey=mRNA;gene=Abcb1b;product=ATP-binding cassette%2C sub-family B (MDR/TAP)%2C member 1B;tag=RefSeq Select;transcript_id=NM_011075.2;extra_copy_number=0
CM058245.1	Liftoff	exon	9175251	9175375	.	+	.	ID=exon-NM_011075.2-8;Parent=rna-NM_011075.2;Dbxref=GeneID:18669,GenBank:NM_011075.2,MGI:MGI:97568;gbkey=mRNA;gene=Abcb1b;product=ATP-binding cassette%2C sub-family B (MDR/TAP)%2C member 1B;tag=RefSeq Select;transcript_id=NM_011075.2;extra_copy_number=0
CM058245.1	Liftoff	exon	9181800	9181971	.	+	.	ID=exon-NM_011075.2-9;Parent=rna-NM_011075.2;Dbxref=GeneID:18669,GenBank:NM_011075.2,MGI:MGI:97568;gbkey=mRNA;gene=Abcb1b;product=ATP-binding cassette%2C sub-family B (MDR/TAP)%2C member 1B;tag=RefSeq Select;transcript_id=NM_011075.2;extra_copy_number=0
CM058245.1	Liftoff	exon	9184460	9184573	.	+	.	ID=exon-NM_011075.2-10;Parent=rna-NM_011075.2;Dbxref=GeneID:18669,GenBank:NM_011075.2,MGI:MGI:97568;gbkey=mRNA;gene=Abcb1b;product=ATP-binding cassette%2C sub-family B (MDR/TAP)%2C member 1B;tag=RefSeq Select;transcript_id=NM_011075.2;extra_copy_number=0
CM058245.1	Liftoff	exon	9184715	9184825	.	+	.	ID=exon-NM_011075.2-11;Parent=rna-NM_011075.2;Dbxref=GeneID:18669,GenBank:NM_011075.2,MGI:MGI:97568;gbkey=mRNA;gene=Abcb1b;product=ATP-binding cassette%2C sub-family B (MDR/TAP)%2C member 1B;tag=RefSeq Select;transcript_id=NM_011075.2;extra_copy_number=0
CM058245.1	Liftoff	exon	9185001	9185126	.	+	.	ID=exon-NM_011075.2-12;Parent=rna-NM_011075.2;Dbxref=GeneID:18669,GenBank:NM_011075.2,MGI:MGI:97568;gbkey=mRNA;gene=Abcb1b;product=ATP-binding cassette%2C sub-family B (MDR/TAP)%2C member 1B;tag=RefSeq Select;transcript_id=NM_011075.2;extra_copy_number=0
CM058245.1	Liftoff	exon	9185217	9185420	.	+	.	ID=exon-NM_011075.2-13;Parent=rna-NM_011075.2;Dbxref=GeneID:18669,GenBank:NM_011075.2,MGI:MGI:97568;gbkey=mRNA;gene=Abcb1b;product=ATP-binding cassette%2C sub-family B (MDR/TAP)%2C member 1B;tag=RefSeq Select;transcript_id=NM_011075.2;extra_copy_number=0
CM058245.1	Liftoff	exon	9185641	9185811	.	+	.	ID=exon-NM_011075.2-14;Parent=rna-NM_011075.2;Dbxref=GeneID:18669,GenBank:NM_011075.2,MGI:MGI:97568;gbkey=mRNA;gene=Abcb1b;product=ATP-binding cassette%2C sub-family B (MDR/TAP)%2C member 1B;tag=RefSeq Select;transcript_id=NM_011075.2;extra_copy_number=0
CM058245.1	Liftoff	exon	9186079	9186240	.	+	.	ID=exon-NM_011075.2-15;Parent=rna-NM_011075.2;Dbxref=GeneID:18669,GenBank:NM_011075.2,MGI:MGI:97568;gbkey=mRNA;gene=Abcb1b;product=ATP-binding cassette%2C sub-family B (MDR/TAP)%2C member 1B;tag=RefSeq Select;transcript_id=NM_011075.2;extra_copy_number=0
CM058245.1	Liftoff	exon	9187854	9188027	.	+	.	ID=exon-NM_011075.2-16;Parent=rna-NM_011075.2;Dbxref=GeneID:18669,GenBank:NM_011075.2,MGI:MGI:97568;gbkey=mRNA;gene=Abcb1b;product=ATP-binding cassette%2C sub-family B (MDR/TAP)%2C member 1B;tag=RefSeq Select;transcript_id=NM_011075.2;extra_copy_number=0
CM058245.1	Liftoff	exon	9188231	9188377	.	+	.	ID=exon-NM_011075.2-17;Parent=rna-NM_011075.2;Dbxref=GeneID:18669,GenBank:NM_011075.2,MGI:MGI:97568;gbkey=mRNA;gene=Abcb1b;product=ATP-binding cassette%2C sub-family B (MDR/TAP)%2C member 1B;tag=RefSeq Select;transcript_id=NM_011075.2;extra_copy_number=0
CM058245.1	Liftoff	exon	9189351	9189458	.	+	.	ID=exon-NM_011075.2-18;Parent=rna-NM_011075.2;Dbxref=GeneID:18669,GenBank:NM_011075.2,MGI:MGI:97568;gbkey=mRNA;gene=Abcb1b;product=ATP-binding cassette%2C sub-family B (MDR/TAP)%2C member 1B;tag=RefSeq Select;transcript_id=NM_011075.2;extra_copy_number=0
CM058245.1	Liftoff	exon	9192722	9192799	.	+	.	ID=exon-NM_011075.2-19;Parent=rna-NM_011075.2;Dbxref=GeneID:18669,GenBank:NM_011075.2,MGI:MGI:97568;gbkey=mRNA;gene=Abcb1b;product=ATP-binding cassette%2C sub-family B (MDR/TAP)%2C member 1B;tag=RefSeq Select;transcript_id=NM_011075.2;extra_copy_number=0
CM058245.1	Liftoff	exon	9195556	9195639	.	+	.	ID=exon-NM_011075.2-20;Parent=rna-NM_011075.2;Dbxref=GeneID:18669,GenBank:NM_011075.2,MGI:MGI:97568;gbkey=mRNA;gene=Abcb1b;product=ATP-binding cassette%2C sub-family B (MDR/TAP)%2C member 1B;tag=RefSeq Select;transcript_id=NM_011075.2;extra_copy_number=0
CM058245.1	Liftoff	exon	9198119	9198322	.	+	.	ID=exon-NM_011075.2-21;Parent=rna-NM_011075.2;Dbxref=GeneID:18669,GenBank:NM_011075.2,MGI:MGI:97568;gbkey=mRNA;gene=Abcb1b;product=ATP-binding cassette%2C sub-family B (MDR/TAP)%2C member 1B;tag=RefSeq Select;transcript_id=NM_011075.2;extra_copy_number=0
CM058245.1	Liftoff	exon	9206276	9206376	.	+	.	ID=exon-NM_011075.2-22;Parent=rna-NM_011075.2;Dbxref=GeneID:18669,GenBank:NM_011075.2,MGI:MGI:97568;gbkey=mRNA;gene=Abcb1b;product=ATP-binding cassette%2C sub-family B (MDR/TAP)%2C member 1B;tag=RefSeq Select;transcript_id=NM_011075.2;extra_copy_number=0
CM058245.1	Liftoff	exon	9210040	9210180	.	+	.	ID=exon-NM_011075.2-23;Parent=rna-NM_011075.2;Dbxref=GeneID:18669,GenBank:NM_011075.2,MGI:MGI:97568;gbkey=mRNA;gene=Abcb1b;product=ATP-binding cassette%2C sub-family B (MDR/TAP)%2C member 1B;tag=RefSeq Select;transcript_id=NM_011075.2;extra_copy_number=0
CM058245.1	Liftoff	exon	9211985	9212141	.	+	.	ID=exon-NM_011075.2-24;Parent=rna-NM_011075.2;Dbxref=GeneID:18669,GenBank:NM_011075.2,MGI:MGI:97568;gbkey=mRNA;gene=Abcb1b;product=ATP-binding cassette%2C sub-family B (MDR/TAP)%2C member 1B;tag=RefSeq Select;transcript_id=NM_011075.2;extra_copy_number=0
CM058245.1	Liftoff	exon	9213957	9214154	.	+	.	ID=exon-NM_011075.2-25;Parent=rna-NM_011075.2;Dbxref=GeneID:18669,GenBank:NM_011075.2,MGI:MGI:97568;gbkey=mRNA;gene=Abcb1b;product=ATP-binding cassette%2C sub-family B (MDR/TAP)%2C member 1B;tag=RefSeq Select;transcript_id=NM_011075.2;extra_copy_number=0
CM058245.1	Liftoff	exon	9221952	9222158	.	+	.	ID=exon-NM_011075.2-26;Parent=rna-NM_011075.2;Dbxref=GeneID:18669,GenBank:NM_011075.2,MGI:MGI:97568;gbkey=mRNA;gene=Abcb1b;product=ATP-binding cassette%2C sub-family B (MDR/TAP)%2C member 1B;tag=RefSeq Select;transcript_id=NM_011075.2;extra_copy_number=0
CM058245.1	Liftoff	exon	9224643	9224789	.	+	.	ID=exon-NM_011075.2-27;Parent=rna-NM_011075.2;Dbxref=GeneID:18669,GenBank:NM_011075.2,MGI:MGI:97568;gbkey=mRNA;gene=Abcb1b;product=ATP-binding cassette%2C sub-family B (MDR/TAP)%2C member 1B;tag=RefSeq Select;transcript_id=NM_011075.2;extra_copy_number=0
CM058245.1	Liftoff	exon	9226278	9226842	.	+	.	ID=exon-NM_011075.2-28;Parent=rna-NM_011075.2;Dbxref=GeneID:18669,GenBank:NM_011075.2,MGI:MGI:97568;gbkey=mRNA;gene=Abcb1b;product=ATP-binding cassette%2C sub-family B (MDR/TAP)%2C member 1B;tag=RefSeq Select;transcript_id=NM_011075.2;extra_copy_number=0
CM058245.1	Liftoff	CDS	9159272	9159336	.	+	.	ID=cds-NP_035205.1;Parent=rna-NM_011075.2;Dbxref=CCDS:CCDS19085.1,GeneID:18669,GenBank:NP_035205.1,MGI:MGI:97568;Name=NP_035205.1;gbkey=CDS;gene=Abcb1b;product=ATP-dependent translocase ABCB1;protein_id=NP_035205.1;tag=RefSeq Select;extra_copy_number=0
CM058245.1	Liftoff	CDS	9165963	9166011	.	+	.	ID=cds-NP_035205.1;Parent=rna-NM_011075.2;Dbxref=CCDS:CCDS19085.1,GeneID:18669,GenBank:NP_035205.1,MGI:MGI:97568;Name=NP_035205.1;gbkey=CDS;gene=Abcb1b;product=ATP-dependent translocase ABCB1;protein_id=NP_035205.1;tag=RefSeq Select;extra_copy_number=0
CM058245.1	Liftoff	CDS	9166538	9166700	.	+	.	ID=cds-NP_035205.1;Parent=rna-NM_011075.2;Dbxref=CCDS:CCDS19085.1,GeneID:18669,GenBank:NP_035205.1,MGI:MGI:97568;Name=NP_035205.1;gbkey=CDS;gene=Abcb1b;product=ATP-dependent translocase ABCB1;protein_id=NP_035205.1;tag=RefSeq Select;extra_copy_number=0
CM058245.1	Liftoff	CDS	9171088	9171145	.	+	.	ID=cds-NP_035205.1;Parent=rna-NM_011075.2;Dbxref=CCDS:CCDS19085.1,GeneID:18669,GenBank:NP_035205.1,MGI:MGI:97568;Name=NP_035205.1;gbkey=CDS;gene=Abcb1b;product=ATP-dependent translocase ABCB1;protein_id=NP_035205.1;tag=RefSeq Select;extra_copy_number=0
CM058245.1	Liftoff	CDS	9173183	9173374	.	+	.	ID=cds-NP_035205.1;Parent=rna-NM_011075.2;Dbxref=CCDS:CCDS19085.1,GeneID:18669,GenBank:NP_035205.1,MGI:MGI:97568;Name=NP_035205.1;gbkey=CDS;gene=Abcb1b;product=ATP-dependent translocase ABCB1;protein_id=NP_035205.1;tag=RefSeq Select;extra_copy_number=0
CM058245.1	Liftoff	CDS	9174102	9174273	.	+	.	ID=cds-NP_035205.1;Parent=rna-NM_011075.2;Dbxref=CCDS:CCDS19085.1,GeneID:18669,GenBank:NP_035205.1,MGI:MGI:97568;Name=NP_035205.1;gbkey=CDS;gene=Abcb1b;product=ATP-dependent translocase ABCB1;protein_id=NP_035205.1;tag=RefSeq Select;extra_copy_number=0
CM058245.1	Liftoff	CDS	9175251	9175375	.	+	.	ID=cds-NP_035205.1;Parent=rna-NM_011075.2;Dbxref=CCDS:CCDS19085.1,GeneID:18669,GenBank:NP_035205.1,MGI:MGI:97568;Name=NP_035205.1;gbkey=CDS;gene=Abcb1b;product=ATP-dependent translocase ABCB1;protein_id=NP_035205.1;tag=RefSeq Select;extra_copy_number=0
CM058245.1	Liftoff	CDS	9181800	9181971	.	+	.	ID=cds-NP_035205.1;Parent=rna-NM_011075.2;Dbxref=CCDS:CCDS19085.1,GeneID:18669,GenBank:NP_035205.1,MGI:MGI:97568;Name=NP_035205.1;gbkey=CDS;gene=Abcb1b;product=ATP-dependent translocase ABCB1;protein_id=NP_035205.1;tag=RefSeq Select;extra_copy_number=0
CM058245.1	Liftoff	CDS	9184460	9184573	.	+	.	ID=cds-NP_035205.1;Parent=rna-NM_011075.2;Dbxref=CCDS:CCDS19085.1,GeneID:18669,GenBank:NP_035205.1,MGI:MGI:97568;Name=NP_035205.1;gbkey=CDS;gene=Abcb1b;product=ATP-dependent translocase ABCB1;protein_id=NP_035205.1;tag=RefSeq Select;extra_copy_number=0
CM058245.1	Liftoff	CDS	9184715	9184825	.	+	.	ID=cds-NP_035205.1;Parent=rna-NM_011075.2;Dbxref=CCDS:CCDS19085.1,GeneID:18669,GenBank:NP_035205.1,MGI:MGI:97568;Name=NP_035205.1;gbkey=CDS;gene=Abcb1b;product=ATP-dependent translocase ABCB1;protein_id=NP_035205.1;tag=RefSeq Select;extra_copy_number=0
CM058245.1	Liftoff	CDS	9185001	9185126	.	+	.	ID=cds-NP_035205.1;Parent=rna-NM_011075.2;Dbxref=CCDS:CCDS19085.1,GeneID:18669,GenBank:NP_035205.1,MGI:MGI:97568;Name=NP_035205.1;gbkey=CDS;gene=Abcb1b;product=ATP-dependent translocase ABCB1;protein_id=NP_035205.1;tag=RefSeq Select;extra_copy_number=0
CM058245.1	Liftoff	CDS	9185217	9185420	.	+	.	ID=cds-NP_035205.1;Parent=rna-NM_011075.2;Dbxref=CCDS:CCDS19085.1,GeneID:18669,GenBank:NP_035205.1,MGI:MGI:97568;Name=NP_035205.1;gbkey=CDS;gene=Abcb1b;product=ATP-dependent translocase ABCB1;protein_id=NP_035205.1;tag=RefSeq Select;extra_copy_number=0
CM058245.1	Liftoff	CDS	9185641	9185811	.	+	.	ID=cds-NP_035205.1;Parent=rna-NM_011075.2;Dbxref=CCDS:CCDS19085.1,GeneID:18669,GenBank:NP_035205.1,MGI:MGI:97568;Name=NP_035205.1;gbkey=CDS;gene=Abcb1b;product=ATP-dependent translocase ABCB1;protein_id=NP_035205.1;tag=RefSeq Select;extra_copy_number=0
CM058245.1	Liftoff	CDS	9186079	9186240	.	+	.	ID=cds-NP_035205.1;Parent=rna-NM_011075.2;Dbxref=CCDS:CCDS19085.1,GeneID:18669,GenBank:NP_035205.1,MGI:MGI:97568;Name=NP_035205.1;gbkey=CDS;gene=Abcb1b;product=ATP-dependent translocase ABCB1;protein_id=NP_035205.1;tag=RefSeq Select;extra_copy_number=0
CM058245.1	Liftoff	CDS	9187854	9188027	.	+	.	ID=cds-NP_035205.1;Parent=rna-NM_011075.2;Dbxref=CCDS:CCDS19085.1,GeneID:18669,GenBank:NP_035205.1,MGI:MGI:97568;Name=NP_035205.1;gbkey=CDS;gene=Abcb1b;product=ATP-dependent translocase ABCB1;protein_id=NP_035205.1;tag=RefSeq Select;extra_copy_number=0
CM058245.1	Liftoff	CDS	9188231	9188377	.	+	.	ID=cds-NP_035205.1;Parent=rna-NM_011075.2;Dbxref=CCDS:CCDS19085.1,GeneID:18669,GenBank:NP_035205.1,MGI:MGI:97568;Name=NP_035205.1;gbkey=CDS;gene=Abcb1b;product=ATP-dependent translocase ABCB1;protein_id=NP_035205.1;tag=RefSeq Select;extra_copy_number=0
CM058245.1	Liftoff	CDS	9189351	9189458	.	+	.	ID=cds-NP_035205.1;Parent=rna-NM_011075.2;Dbxref=CCDS:CCDS19085.1,GeneID:18669,GenBank:NP_035205.1,MGI:MGI:97568;Name=NP_035205.1;gbkey=CDS;gene=Abcb1b;product=ATP-dependent translocase ABCB1;protein_id=NP_035205.1;tag=RefSeq Select;extra_copy_number=0
CM058245.1	Liftoff	CDS	9192722	9192799	.	+	.	ID=cds-NP_035205.1;Parent=rna-NM_011075.2;Dbxref=CCDS:CCDS19085.1,GeneID:18669,GenBank:NP_035205.1,MGI:MGI:97568;Name=NP_035205.1;gbkey=CDS;gene=Abcb1b;product=ATP-dependent translocase ABCB1;protein_id=NP_035205.1;tag=RefSeq Select;extra_copy_number=0
CM058245.1	Liftoff	CDS	9195556	9195639	.	+	.	ID=cds-NP_035205.1;Parent=rna-NM_011075.2;Dbxref=CCDS:CCDS19085.1,GeneID:18669,GenBank:NP_035205.1,MGI:MGI:97568;Name=NP_035205.1;gbkey=CDS;gene=Abcb1b;product=ATP-dependent translocase ABCB1;protein_id=NP_035205.1;tag=RefSeq Select;extra_copy_number=0
CM058245.1	Liftoff	CDS	9198119	9198322	.	+	.	ID=cds-NP_035205.1;Parent=rna-NM_011075.2;Dbxref=CCDS:CCDS19085.1,GeneID:18669,GenBank:NP_035205.1,MGI:MGI:97568;Name=NP_035205.1;gbkey=CDS;gene=Abcb1b;product=ATP-dependent translocase ABCB1;protein_id=NP_035205.1;tag=RefSeq Select;extra_copy_number=0
CM058245.1	Liftoff	CDS	9206276	9206376	.	+	.	ID=cds-NP_035205.1;Parent=rna-NM_011075.2;Dbxref=CCDS:CCDS19085.1,GeneID:18669,GenBank:NP_035205.1,MGI:MGI:97568;Name=NP_035205.1;gbkey=CDS;gene=Abcb1b;product=ATP-dependent translocase ABCB1;protein_id=NP_035205.1;tag=RefSeq Select;extra_copy_number=0
CM058245.1	Liftoff	CDS	9210040	9210180	.	+	.	ID=cds-NP_035205.1;Parent=rna-NM_011075.2;Dbxref=CCDS:CCDS19085.1,GeneID:18669,GenBank:NP_035205.1,MGI:MGI:97568;Name=NP_035205.1;gbkey=CDS;gene=Abcb1b;product=ATP-dependent translocase ABCB1;protein_id=NP_035205.1;tag=RefSeq Select;extra_copy_number=0
CM058245.1	Liftoff	CDS	9211985	9212141	.	+	.	ID=cds-NP_035205.1;Parent=rna-NM_011075.2;Dbxref=CCDS:CCDS19085.1,GeneID:18669,GenBank:NP_035205.1,MGI:MGI:97568;Name=NP_035205.1;gbkey=CDS;gene=Abcb1b;product=ATP-dependent translocase ABCB1;protein_id=NP_035205.1;tag=RefSeq Select;extra_copy_number=0
CM058245.1	Liftoff	CDS	9213957	9214154	.	+	.	ID=cds-NP_035205.1;Parent=rna-NM_011075.2;Dbxref=CCDS:CCDS19085.1,GeneID:18669,GenBank:NP_035205.1,MGI:MGI:97568;Name=NP_035205.1;gbkey=CDS;gene=Abcb1b;product=ATP-dependent translocase ABCB1;protein_id=NP_035205.1;tag=RefSeq Select;extra_copy_number=0
CM058245.1	Liftoff	CDS	9221952	9222158	.	+	.	ID=cds-NP_035205.1;Parent=rna-NM_011075.2;Dbxref=CCDS:CCDS19085.1,GeneID:18669,GenBank:NP_035205.1,MGI:MGI:97568;Name=NP_035205.1;gbkey=CDS;gene=Abcb1b;product=ATP-dependent translocase ABCB1;protein_id=NP_035205.1;tag=RefSeq Select;extra_copy_number=0
CM058245.1	Liftoff	CDS	9224643	9224789	.	+	.	ID=cds-NP_035205.1;Parent=rna-NM_011075.2;Dbxref=CCDS:CCDS19085.1,GeneID:18669,GenBank:NP_035205.1,MGI:MGI:97568;Name=NP_035205.1;gbkey=CDS;gene=Abcb1b;product=ATP-dependent translocase ABCB1;protein_id=NP_035205.1;tag=RefSeq Select;extra_copy_number=0
CM058245.1	Liftoff	CDS	9226278	9226478	.	+	.	ID=cds-NP_035205.1;Parent=rna-NM_011075.2;Dbxref=CCDS:CCDS19085.1,GeneID:18669,GenBank:NP_035205.1,MGI:MGI:97568;Name=NP_035205.1;gbkey=CDS;gene=Abcb1b;product=ATP-dependent translocase ABCB1;protein_id=NP_035205.1;tag=RefSeq Select;extra_copy_number=0
CM058245.1	Liftoff	mRNA	9180883	9226752	.	+	.	ID=rna-XM_030254200.2;Parent=gene-Abcb1b;Dbxref=GeneID:18669,GenBank:XM_030254200.2,MGI:MGI:97568;Name=XM_030254200.2;gbkey=mRNA;gene=Abcb1b;model_evidence=Supporting evidence includes similarity to: 1 mRNA%2C 39 ESTs%2C 27 Proteins%2C 53 long SRA reads%2C and 100%25 coverage of the annotated genomic feature by RNAseq alignments%2C including 5 samples with support for all annotated introns;product=ATP-binding cassette%2C sub-family B (MDR/TAP)%2C member 1B%2C transcript variant X1;transcript_id=XM_030254200.2;matches_ref_protein=True;valid_ORF=True;extra_copy_number=0
CM058245.1	Liftoff	exon	9180883	9181298	.	+	.	ID=exon-XM_030254200.2-1;Parent=rna-XM_030254200.2;Dbxref=GeneID:18669,GenBank:XM_030254200.2,MGI:MGI:97568;gbkey=mRNA;gene=Abcb1b;product=ATP-binding cassette%2C sub-family B (MDR/TAP)%2C member 1B%2C transcript variant X1;transcript_id=XM_030254200.2;extra_copy_number=0
CM058245.1	Liftoff	exon	9181800	9181971	.	+	.	ID=exon-XM_030254200.2-2;Parent=rna-XM_030254200.2;Dbxref=GeneID:18669,GenBank:XM_030254200.2,MGI:MGI:97568;gbkey=mRNA;gene=Abcb1b;product=ATP-binding cassette%2C sub-family B (MDR/TAP)%2C member 1B%2C transcript variant X1;transcript_id=XM_030254200.2;extra_copy_number=0
CM058245.1	Liftoff	exon	9184460	9184573	.	+	.	ID=exon-XM_030254200.2-3;Parent=rna-XM_030254200.2;Dbxref=GeneID:18669,GenBank:XM_030254200.2,MGI:MGI:97568;gbkey=mRNA;gene=Abcb1b;product=ATP-binding cassette%2C sub-family B (MDR/TAP)%2C member 1B%2C transcript variant X1;transcript_id=XM_030254200.2;extra_copy_number=0
CM058245.1	Liftoff	exon	9184715	9184825	.	+	.	ID=exon-XM_030254200.2-4;Parent=rna-XM_030254200.2;Dbxref=GeneID:18669,GenBank:XM_030254200.2,MGI:MGI:97568;gbkey=mRNA;gene=Abcb1b;product=ATP-binding cassette%2C sub-family B (MDR/TAP)%2C member 1B%2C transcript variant X1;transcript_id=XM_030254200.2;extra_copy_number=0
CM058245.1	Liftoff	exon	9185001	9185126	.	+	.	ID=exon-XM_030254200.2-5;Parent=rna-XM_030254200.2;Dbxref=GeneID:18669,GenBank:XM_030254200.2,MGI:MGI:97568;gbkey=mRNA;gene=Abcb1b;product=ATP-binding cassette%2C sub-family B (MDR/TAP)%2C member 1B%2C transcript variant X1;transcript_id=XM_030254200.2;extra_copy_number=0
CM058245.1	Liftoff	exon	9185217	9185420	.	+	.	ID=exon-XM_030254200.2-6;Parent=rna-XM_030254200.2;Dbxref=GeneID:18669,GenBank:XM_030254200.2,MGI:MGI:97568;gbkey=mRNA;gene=Abcb1b;product=ATP-binding cassette%2C sub-family B (MDR/TAP)%2C member 1B%2C transcript variant X1;transcript_id=XM_030254200.2;extra_copy_number=0
CM058245.1	Liftoff	exon	9185641	9185811	.	+	.	ID=exon-XM_030254200.2-7;Parent=rna-XM_030254200.2;Dbxref=GeneID:18669,GenBank:XM_030254200.2,MGI:MGI:97568;gbkey=mRNA;gene=Abcb1b;product=ATP-binding cassette%2C sub-family B (MDR/TAP)%2C member 1B%2C transcript variant X1;transcript_id=XM_030254200.2;extra_copy_number=0
CM058245.1	Liftoff	exon	9186079	9186240	.	+	.	ID=exon-XM_030254200.2-8;Parent=rna-XM_030254200.2;Dbxref=GeneID:18669,GenBank:XM_030254200.2,MGI:MGI:97568;gbkey=mRNA;gene=Abcb1b;product=ATP-binding cassette%2C sub-family B (MDR/TAP)%2C member 1B%2C transcript variant X1;transcript_id=XM_030254200.2;extra_copy_number=0
CM058245.1	Liftoff	exon	9187854	9188027	.	+	.	ID=exon-XM_030254200.2-9;Parent=rna-XM_030254200.2;Dbxref=GeneID:18669,GenBank:XM_030254200.2,MGI:MGI:97568;gbkey=mRNA;gene=Abcb1b;product=ATP-binding cassette%2C sub-family B (MDR/TAP)%2C member 1B%2C transcript variant X1;transcript_id=XM_030254200.2;extra_copy_number=0
CM058245.1	Liftoff	exon	9188231	9188377	.	+	.	ID=exon-XM_030254200.2-10;Parent=rna-XM_030254200.2;Dbxref=GeneID:18669,GenBank:XM_030254200.2,MGI:MGI:97568;gbkey=mRNA;gene=Abcb1b;product=ATP-binding cassette%2C sub-family B (MDR/TAP)%2C member 1B%2C transcript variant X1;transcript_id=XM_030254200.2;extra_copy_number=0
CM058245.1	Liftoff	exon	9189351	9189458	.	+	.	ID=exon-XM_030254200.2-11;Parent=rna-XM_030254200.2;Dbxref=GeneID:18669,GenBank:XM_030254200.2,MGI:MGI:97568;gbkey=mRNA;gene=Abcb1b;product=ATP-binding cassette%2C sub-family B (MDR/TAP)%2C member 1B%2C transcript variant X1;transcript_id=XM_030254200.2;extra_copy_number=0
CM058245.1	Liftoff	exon	9192722	9192799	.	+	.	ID=exon-XM_030254200.2-12;Parent=rna-XM_030254200.2;Dbxref=GeneID:18669,GenBank:XM_030254200.2,MGI:MGI:97568;gbkey=mRNA;gene=Abcb1b;product=ATP-binding cassette%2C sub-family B (MDR/TAP)%2C member 1B%2C transcript variant X1;transcript_id=XM_030254200.2;extra_copy_number=0
CM058245.1	Liftoff	exon	9195556	9195639	.	+	.	ID=exon-XM_030254200.2-13;Parent=rna-XM_030254200.2;Dbxref=GeneID:18669,GenBank:XM_030254200.2,MGI:MGI:97568;gbkey=mRNA;gene=Abcb1b;product=ATP-binding cassette%2C sub-family B (MDR/TAP)%2C member 1B%2C transcript variant X1;transcript_id=XM_030254200.2;extra_copy_number=0
CM058245.1	Liftoff	exon	9198119	9198322	.	+	.	ID=exon-XM_030254200.2-14;Parent=rna-XM_030254200.2;Dbxref=GeneID:18669,GenBank:XM_030254200.2,MGI:MGI:97568;gbkey=mRNA;gene=Abcb1b;product=ATP-binding cassette%2C sub-family B (MDR/TAP)%2C member 1B%2C transcript variant X1;transcript_id=XM_030254200.2;extra_copy_number=0
CM058245.1	Liftoff	exon	9206276	9206376	.	+	.	ID=exon-XM_030254200.2-15;Parent=rna-XM_030254200.2;Dbxref=GeneID:18669,GenBank:XM_030254200.2,MGI:MGI:97568;gbkey=mRNA;gene=Abcb1b;product=ATP-binding cassette%2C sub-family B (MDR/TAP)%2C member 1B%2C transcript variant X1;transcript_id=XM_030254200.2;extra_copy_number=0
CM058245.1	Liftoff	exon	9210040	9210180	.	+	.	ID=exon-XM_030254200.2-16;Parent=rna-XM_030254200.2;Dbxref=GeneID:18669,GenBank:XM_030254200.2,MGI:MGI:97568;gbkey=mRNA;gene=Abcb1b;product=ATP-binding cassette%2C sub-family B (MDR/TAP)%2C member 1B%2C transcript variant X1;transcript_id=XM_030254200.2;extra_copy_number=0
CM058245.1	Liftoff	exon	9211985	9212141	.	+	.	ID=exon-XM_030254200.2-17;Parent=rna-XM_030254200.2;Dbxref=GeneID:18669,GenBank:XM_030254200.2,MGI:MGI:97568;gbkey=mRNA;gene=Abcb1b;product=ATP-binding cassette%2C sub-family B (MDR/TAP)%2C member 1B%2C transcript variant X1;transcript_id=XM_030254200.2;extra_copy_number=0
CM058245.1	Liftoff	exon	9213957	9214154	.	+	.	ID=exon-XM_030254200.2-18;Parent=rna-XM_030254200.2;Dbxref=GeneID:18669,GenBank:XM_030254200.2,MGI:MGI:97568;gbkey=mRNA;gene=Abcb1b;product=ATP-binding cassette%2C sub-family B (MDR/TAP)%2C member 1B%2C transcript variant X1;transcript_id=XM_030254200.2;extra_copy_number=0
CM058245.1	Liftoff	exon	9221952	9222158	.	+	.	ID=exon-XM_030254200.2-19;Parent=rna-XM_030254200.2;Dbxref=GeneID:18669,GenBank:XM_030254200.2,MGI:MGI:97568;gbkey=mRNA;gene=Abcb1b;product=ATP-binding cassette%2C sub-family B (MDR/TAP)%2C member 1B%2C transcript variant X1;transcript_id=XM_030254200.2;extra_copy_number=0
CM058245.1	Liftoff	exon	9224643	9224789	.	+	.	ID=exon-XM_030254200.2-20;Parent=rna-XM_030254200.2;Dbxref=GeneID:18669,GenBank:XM_030254200.2,MGI:MGI:97568;gbkey=mRNA;gene=Abcb1b;product=ATP-binding cassette%2C sub-family B (MDR/TAP)%2C member 1B%2C transcript variant X1;transcript_id=XM_030254200.2;extra_copy_number=0
CM058245.1	Liftoff	exon	9226278	9226752	.	+	.	ID=exon-XM_030254200.2-21;Parent=rna-XM_030254200.2;Dbxref=GeneID:18669,GenBank:XM_030254200.2,MGI:MGI:97568;gbkey=mRNA;gene=Abcb1b;product=ATP-binding cassette%2C sub-family B (MDR/TAP)%2C member 1B%2C transcript variant X1;transcript_id=XM_030254200.2;extra_copy_number=0
CM058245.1	Liftoff	CDS	9184766	9184825	.	+	.	ID=cds-XP_030110060.1;Parent=rna-XM_030254200.2;Dbxref=GeneID:18669,GenBank:XP_030110060.1,MGI:MGI:97568;Name=XP_030110060.1;gbkey=CDS;gene=Abcb1b;product=ATP-dependent translocase ABCB1 isoform X1;protein_id=XP_030110060.1;extra_copy_number=0
CM058245.1	Liftoff	CDS	9185001	9185126	.	+	.	ID=cds-XP_030110060.1;Parent=rna-XM_030254200.2;Dbxref=GeneID:18669,GenBank:XP_030110060.1,MGI:MGI:97568;Name=XP_030110060.1;gbkey=CDS;gene=Abcb1b;product=ATP-dependent translocase ABCB1 isoform X1;protein_id=XP_030110060.1;extra_copy_number=0
CM058245.1	Liftoff	CDS	9185217	9185420	.	+	.	ID=cds-XP_030110060.1;Parent=rna-XM_030254200.2;Dbxref=GeneID:18669,GenBank:XP_030110060.1,MGI:MGI:97568;Name=XP_030110060.1;gbkey=CDS;gene=Abcb1b;product=ATP-dependent translocase ABCB1 isoform X1;protein_id=XP_030110060.1;extra_copy_number=0
CM058245.1	Liftoff	CDS	9185641	9185811	.	+	.	ID=cds-XP_030110060.1;Parent=rna-XM_030254200.2;Dbxref=GeneID:18669,GenBank:XP_030110060.1,MGI:MGI:97568;Name=XP_030110060.1;gbkey=CDS;gene=Abcb1b;product=ATP-dependent translocase ABCB1 isoform X1;protein_id=XP_030110060.1;extra_copy_number=0
CM058245.1	Liftoff	CDS	9186079	9186240	.	+	.	ID=cds-XP_030110060.1;Parent=rna-XM_030254200.2;Dbxref=GeneID:18669,GenBank:XP_030110060.1,MGI:MGI:97568;Name=XP_030110060.1;gbkey=CDS;gene=Abcb1b;product=ATP-dependent translocase ABCB1 isoform X1;protein_id=XP_030110060.1;extra_copy_number=0
CM058245.1	Liftoff	CDS	9187854	9188027	.	+	.	ID=cds-XP_030110060.1;Parent=rna-XM_030254200.2;Dbxref=GeneID:18669,GenBank:XP_030110060.1,MGI:MGI:97568;Name=XP_030110060.1;gbkey=CDS;gene=Abcb1b;product=ATP-dependent translocase ABCB1 isoform X1;protein_id=XP_030110060.1;extra_copy_number=0
CM058245.1	Liftoff	CDS	9188231	9188377	.	+	.	ID=cds-XP_030110060.1;Parent=rna-XM_030254200.2;Dbxref=GeneID:18669,GenBank:XP_030110060.1,MGI:MGI:97568;Name=XP_030110060.1;gbkey=CDS;gene=Abcb1b;product=ATP-dependent translocase ABCB1 isoform X1;protein_id=XP_030110060.1;extra_copy_number=0
CM058245.1	Liftoff	CDS	9189351	9189458	.	+	.	ID=cds-XP_030110060.1;Parent=rna-XM_030254200.2;Dbxref=GeneID:18669,GenBank:XP_030110060.1,MGI:MGI:97568;Name=XP_030110060.1;gbkey=CDS;gene=Abcb1b;product=ATP-dependent translocase ABCB1 isoform X1;protein_id=XP_030110060.1;extra_copy_number=0
CM058245.1	Liftoff	CDS	9192722	9192799	.	+	.	ID=cds-XP_030110060.1;Parent=rna-XM_030254200.2;Dbxref=GeneID:18669,GenBank:XP_030110060.1,MGI:MGI:97568;Name=XP_030110060.1;gbkey=CDS;gene=Abcb1b;product=ATP-dependent translocase ABCB1 isoform X1;protein_id=XP_030110060.1;extra_copy_number=0
CM058245.1	Liftoff	CDS	9195556	9195639	.	+	.	ID=cds-XP_030110060.1;Parent=rna-XM_030254200.2;Dbxref=GeneID:18669,GenBank:XP_030110060.1,MGI:MGI:97568;Name=XP_030110060.1;gbkey=CDS;gene=Abcb1b;product=ATP-dependent translocase ABCB1 isoform X1;protein_id=XP_030110060.1;extra_copy_number=0
CM058245.1	Liftoff	CDS	9198119	9198322	.	+	.	ID=cds-XP_030110060.1;Parent=rna-XM_030254200.2;Dbxref=GeneID:18669,GenBank:XP_030110060.1,MGI:MGI:97568;Name=XP_030110060.1;gbkey=CDS;gene=Abcb1b;product=ATP-dependent translocase ABCB1 isoform X1;protein_id=XP_030110060.1;extra_copy_number=0
CM058245.1	Liftoff	CDS	9206276	9206376	.	+	.	ID=cds-XP_030110060.1;Parent=rna-XM_030254200.2;Dbxref=GeneID:18669,GenBank:XP_030110060.1,MGI:MGI:97568;Name=XP_030110060.1;gbkey=CDS;gene=Abcb1b;product=ATP-dependent translocase ABCB1 isoform X1;protein_id=XP_030110060.1;extra_copy_number=0
CM058245.1	Liftoff	CDS	9210040	9210180	.	+	.	ID=cds-XP_030110060.1;Parent=rna-XM_030254200.2;Dbxref=GeneID:18669,GenBank:XP_030110060.1,MGI:MGI:97568;Name=XP_030110060.1;gbkey=CDS;gene=Abcb1b;product=ATP-dependent translocase ABCB1 isoform X1;protein_id=XP_030110060.1;extra_copy_number=0
CM058245.1	Liftoff	CDS	9211985	9212141	.	+	.	ID=cds-XP_030110060.1;Parent=rna-XM_030254200.2;Dbxref=GeneID:18669,GenBank:XP_030110060.1,MGI:MGI:97568;Name=XP_030110060.1;gbkey=CDS;gene=Abcb1b;product=ATP-dependent translocase ABCB1 isoform X1;protein_id=XP_030110060.1;extra_copy_number=0
CM058245.1	Liftoff	CDS	9213957	9214154	.	+	.	ID=cds-XP_030110060.1;Parent=rna-XM_030254200.2;Dbxref=GeneID:18669,GenBank:XP_030110060.1,MGI:MGI:97568;Name=XP_030110060.1;gbkey=CDS;gene=Abcb1b;product=ATP-dependent translocase ABCB1 isoform X1;protein_id=XP_030110060.1;extra_copy_number=0
CM058245.1	Liftoff	CDS	9221952	9222158	.	+	.	ID=cds-XP_030110060.1;Parent=rna-XM_030254200.2;Dbxref=GeneID:18669,GenBank:XP_030110060.1,MGI:MGI:97568;Name=XP_030110060.1;gbkey=CDS;gene=Abcb1b;product=ATP-dependent translocase ABCB1 isoform X1;protein_id=XP_030110060.1;extra_copy_number=0
CM058245.1	Liftoff	CDS	9224643	9224789	.	+	.	ID=cds-XP_030110060.1;Parent=rna-XM_030254200.2;Dbxref=GeneID:18669,GenBank:XP_030110060.1,MGI:MGI:97568;Name=XP_030110060.1;gbkey=CDS;gene=Abcb1b;product=ATP-dependent translocase ABCB1 isoform X1;protein_id=XP_030110060.1;extra_copy_number=0
CM058245.1	Liftoff	CDS	9226278	9226478	.	+	.	ID=cds-XP_030110060.1;Parent=rna-XM_030254200.2;Dbxref=GeneID:18669,GenBank:XP_030110060.1,MGI:MGI:97568;Name=XP_030110060.1;gbkey=CDS;gene=Abcb1b;product=ATP-dependent translocase ABCB1 isoform X1;protein_id=XP_030110060.1;extra_copy_number=0
CM058245.1	Liftoff	mRNA	9189489	9226752	.	+	.	ID=rna-XM_036164873.1;Parent=gene-Abcb1b;Dbxref=GeneID:18669,GenBank:XM_036164873.1,MGI:MGI:97568;Name=XM_036164873.1;gbkey=mRNA;gene=Abcb1b;model_evidence=Supporting evidence includes similarity to: 1 mRNA%2C 35 ESTs%2C 14 Proteins%2C 44 long SRA reads%2C and 100%25 coverage of the annotated genomic feature by RNAseq alignments%2C including 14 samples with support for all annotated introns;product=ATP-binding cassette%2C sub-family B (MDR/TAP)%2C member 1B%2C transcript variant X2;transcript_id=XM_036164873.1;matches_ref_protein=True;valid_ORF=True;extra_copy_number=0
CM058245.1	Liftoff	exon	9189489	9189715	.	+	.	ID=exon-XM_036164873.1-1;Parent=rna-XM_036164873.1;Dbxref=GeneID:18669,GenBank:XM_036164873.1,MGI:MGI:97568;gbkey=mRNA;gene=Abcb1b;product=ATP-binding cassette%2C sub-family B (MDR/TAP)%2C member 1B%2C transcript variant X2;transcript_id=XM_036164873.1;extra_copy_number=0
CM058245.1	Liftoff	exon	9192722	9192799	.	+	.	ID=exon-XM_036164873.1-2;Parent=rna-XM_036164873.1;Dbxref=GeneID:18669,GenBank:XM_036164873.1,MGI:MGI:97568;gbkey=mRNA;gene=Abcb1b;product=ATP-binding cassette%2C sub-family B (MDR/TAP)%2C member 1B%2C transcript variant X2;transcript_id=XM_036164873.1;extra_copy_number=0
CM058245.1	Liftoff	exon	9195556	9195639	.	+	.	ID=exon-XM_036164873.1-3;Parent=rna-XM_036164873.1;Dbxref=GeneID:18669,GenBank:XM_036164873.1,MGI:MGI:97568;gbkey=mRNA;gene=Abcb1b;product=ATP-binding cassette%2C sub-family B (MDR/TAP)%2C member 1B%2C transcript variant X2;transcript_id=XM_036164873.1;extra_copy_number=0
CM058245.1	Liftoff	exon	9198119	9198322	.	+	.	ID=exon-XM_036164873.1-4;Parent=rna-XM_036164873.1;Dbxref=GeneID:18669,GenBank:XM_036164873.1,MGI:MGI:97568;gbkey=mRNA;gene=Abcb1b;product=ATP-binding cassette%2C sub-family B (MDR/TAP)%2C member 1B%2C transcript variant X2;transcript_id=XM_036164873.1;extra_copy_number=0
CM058245.1	Liftoff	exon	9206276	9206376	.	+	.	ID=exon-XM_036164873.1-5;Parent=rna-XM_036164873.1;Dbxref=GeneID:18669,GenBank:XM_036164873.1,MGI:MGI:97568;gbkey=mRNA;gene=Abcb1b;product=ATP-binding cassette%2C sub-family B (MDR/TAP)%2C member 1B%2C transcript variant X2;transcript_id=XM_036164873.1;extra_copy_number=0
CM058245.1	Liftoff	exon	9210040	9210180	.	+	.	ID=exon-XM_036164873.1-6;Parent=rna-XM_036164873.1;Dbxref=GeneID:18669,GenBank:XM_036164873.1,MGI:MGI:97568;gbkey=mRNA;gene=Abcb1b;product=ATP-binding cassette%2C sub-family B (MDR/TAP)%2C member 1B%2C transcript variant X2;transcript_id=XM_036164873.1;extra_copy_number=0
CM058245.1	Liftoff	exon	9211985	9212141	.	+	.	ID=exon-XM_036164873.1-7;Parent=rna-XM_036164873.1;Dbxref=GeneID:18669,GenBank:XM_036164873.1,MGI:MGI:97568;gbkey=mRNA;gene=Abcb1b;product=ATP-binding cassette%2C sub-family B (MDR/TAP)%2C member 1B%2C transcript variant X2;transcript_id=XM_036164873.1;extra_copy_number=0
CM058245.1	Liftoff	exon	9213957	9214154	.	+	.	ID=exon-XM_036164873.1-8;Parent=rna-XM_036164873.1;Dbxref=GeneID:18669,GenBank:XM_036164873.1,MGI:MGI:97568;gbkey=mRNA;gene=Abcb1b;product=ATP-binding cassette%2C sub-family B (MDR/TAP)%2C member 1B%2C transcript variant X2;transcript_id=XM_036164873.1;extra_copy_number=0
CM058245.1	Liftoff	exon	9221952	9222158	.	+	.	ID=exon-XM_036164873.1-9;Parent=rna-XM_036164873.1;Dbxref=GeneID:18669,GenBank:XM_036164873.1,MGI:MGI:97568;gbkey=mRNA;gene=Abcb1b;product=ATP-binding cassette%2C sub-family B (MDR/TAP)%2C member 1B%2C transcript variant X2;transcript_id=XM_036164873.1;extra_copy_number=0
CM058245.1	Liftoff	exon	9224643	9224789	.	+	.	ID=exon-XM_036164873.1-10;Parent=rna-XM_036164873.1;Dbxref=GeneID:18669,GenBank:XM_036164873.1,MGI:MGI:97568;gbkey=mRNA;gene=Abcb1b;product=ATP-binding cassette%2C sub-family B (MDR/TAP)%2C member 1B%2C transcript variant X2;transcript_id=XM_036164873.1;extra_copy_number=0
CM058245.1	Liftoff	exon	9226278	9226752	.	+	.	ID=exon-XM_036164873.1-11;Parent=rna-XM_036164873.1;Dbxref=GeneID:18669,GenBank:XM_036164873.1,MGI:MGI:97568;gbkey=mRNA;gene=Abcb1b;product=ATP-binding cassette%2C sub-family B (MDR/TAP)%2C member 1B%2C transcript variant X2;transcript_id=XM_036164873.1;extra_copy_number=0
CM058245.1	Liftoff	CDS	9192773	9192799	.	+	.	ID=cds-XP_036020766.1;Parent=rna-XM_036164873.1;Dbxref=GeneID:18669,GenBank:XP_036020766.1,MGI:MGI:97568;Name=XP_036020766.1;gbkey=CDS;gene=Abcb1b;product=ATP-dependent translocase ABCB1 isoform X2;protein_id=XP_036020766.1;extra_copy_number=0
CM058245.1	Liftoff	CDS	9195556	9195639	.	+	.	ID=cds-XP_036020766.1;Parent=rna-XM_036164873.1;Dbxref=GeneID:18669,GenBank:XP_036020766.1,MGI:MGI:97568;Name=XP_036020766.1;gbkey=CDS;gene=Abcb1b;product=ATP-dependent translocase ABCB1 isoform X2;protein_id=XP_036020766.1;extra_copy_number=0
CM058245.1	Liftoff	CDS	9198119	9198322	.	+	.	ID=cds-XP_036020766.1;Parent=rna-XM_036164873.1;Dbxref=GeneID:18669,GenBank:XP_036020766.1,MGI:MGI:97568;Name=XP_036020766.1;gbkey=CDS;gene=Abcb1b;product=ATP-dependent translocase ABCB1 isoform X2;protein_id=XP_036020766.1;extra_copy_number=0
CM058245.1	Liftoff	CDS	9206276	9206376	.	+	.	ID=cds-XP_036020766.1;Parent=rna-XM_036164873.1;Dbxref=GeneID:18669,GenBank:XP_036020766.1,MGI:MGI:97568;Name=XP_036020766.1;gbkey=CDS;gene=Abcb1b;product=ATP-dependent translocase ABCB1 isoform X2;protein_id=XP_036020766.1;extra_copy_number=0
CM058245.1	Liftoff	CDS	9210040	9210180	.	+	.	ID=cds-XP_036020766.1;Parent=rna-XM_036164873.1;Dbxref=GeneID:18669,GenBank:XP_036020766.1,MGI:MGI:97568;Name=XP_036020766.1;gbkey=CDS;gene=Abcb1b;product=ATP-dependent translocase ABCB1 isoform X2;protein_id=XP_036020766.1;extra_copy_number=0
CM058245.1	Liftoff	CDS	9211985	9212141	.	+	.	ID=cds-XP_036020766.1;Parent=rna-XM_036164873.1;Dbxref=GeneID:18669,GenBank:XP_036020766.1,MGI:MGI:97568;Name=XP_036020766.1;gbkey=CDS;gene=Abcb1b;product=ATP-dependent translocase ABCB1 isoform X2;protein_id=XP_036020766.1;extra_copy_number=0
CM058245.1	Liftoff	CDS	9213957	9214154	.	+	.	ID=cds-XP_036020766.1;Parent=rna-XM_036164873.1;Dbxref=GeneID:18669,GenBank:XP_036020766.1,MGI:MGI:97568;Name=XP_036020766.1;gbkey=CDS;gene=Abcb1b;product=ATP-dependent translocase ABCB1 isoform X2;protein_id=XP_036020766.1;extra_copy_number=0
CM058245.1	Liftoff	CDS	9221952	9222158	.	+	.	ID=cds-XP_036020766.1;Parent=rna-XM_036164873.1;Dbxref=GeneID:18669,GenBank:XP_036020766.1,MGI:MGI:97568;Name=XP_036020766.1;gbkey=CDS;gene=Abcb1b;product=ATP-dependent translocase ABCB1 isoform X2;protein_id=XP_036020766.1;extra_copy_number=0
CM058245.1	Liftoff	CDS	9224643	9224789	.	+	.	ID=cds-XP_036020766.1;Parent=rna-XM_036164873.1;Dbxref=GeneID:18669,GenBank:XP_036020766.1,MGI:MGI:97568;Name=XP_036020766.1;gbkey=CDS;gene=Abcb1b;product=ATP-dependent translocase ABCB1 isoform X2;protein_id=XP_036020766.1;extra_copy_number=0
CM058245.1	Liftoff	CDS	9226278	9226478	.	+	.	ID=cds-XP_036020766.1;Parent=rna-XM_036164873.1;Dbxref=GeneID:18669,GenBank:XP_036020766.1,MGI:MGI:97568;Name=XP_036020766.1;gbkey=CDS;gene=Abcb1b;product=ATP-dependent translocase ABCB1 isoform X2;protein_id=XP_036020766.1;extra_copy_number=0
CM058245.1	Liftoff	gene	9254146	9319767	.	+	.	ID=gene-Abcb4;Dbxref=GeneID:18670,MGI:MGI:97569;Name=Abcb4;description=ATP-binding cassette%2C sub-family B (MDR/TAP)%2C member 4;gbkey=Gene;gene=Abcb4;gene_biotype=protein_coding;gene_synonym=mdr-2,Mdr2,Pgy-2,Pgy2;coverage=1.0;sequence_ID=1.0;valid_ORFs=5;extra_copy_number=0;copy_num_ID=gene-Abcb4_0
CM058245.1	Liftoff	mRNA	9254146	9319760	.	+	.	ID=rna-XM_006503552.2;Parent=gene-Abcb4;Dbxref=GeneID:18670,GenBank:XM_006503552.2,MGI:MGI:97569;Name=XM_006503552.2;gbkey=mRNA;gene=Abcb4;model_evidence=Supporting evidence includes similarity to: 3 mRNAs%2C 14 ESTs%2C 41 Proteins%2C 56 long SRA reads%2C and 100%25 coverage of the annotated genomic feature by RNAseq alignments%2C including 17 samples with support for all annotated introns;product=ATP-binding cassette%2C sub-family B (MDR/TAP)%2C member 4%2C transcript variant X2;transcript_id=XM_006503552.2;matches_ref_protein=True;valid_ORF=True;extra_copy_number=0
CM058245.1	Liftoff	exon	9254146	9254439	.	+	.	ID=exon-XM_006503552.2-1;Parent=rna-XM_006503552.2;Dbxref=GeneID:18670,GenBank:XM_006503552.2,MGI:MGI:97569;gbkey=mRNA;gene=Abcb4;product=ATP-binding cassette%2C sub-family B (MDR/TAP)%2C member 4%2C transcript variant X2;transcript_id=XM_006503552.2;extra_copy_number=0
CM058245.1	Liftoff	exon	9257105	9257159	.	+	.	ID=exon-XM_006503552.2-2;Parent=rna-XM_006503552.2;Dbxref=GeneID:18670,GenBank:XM_006503552.2,MGI:MGI:97569;gbkey=mRNA;gene=Abcb4;product=ATP-binding cassette%2C sub-family B (MDR/TAP)%2C member 4%2C transcript variant X2;transcript_id=XM_006503552.2;extra_copy_number=0
CM058245.1	Liftoff	exon	9260100	9260250	.	+	.	ID=exon-XM_006503552.2-3;Parent=rna-XM_006503552.2;Dbxref=GeneID:18670,GenBank:XM_006503552.2,MGI:MGI:97569;gbkey=mRNA;gene=Abcb4;product=ATP-binding cassette%2C sub-family B (MDR/TAP)%2C member 4%2C transcript variant X2;transcript_id=XM_006503552.2;extra_copy_number=0
CM058245.1	Liftoff	exon	9266507	9266564	.	+	.	ID=exon-XM_006503552.2-4;Parent=rna-XM_006503552.2;Dbxref=GeneID:18670,GenBank:XM_006503552.2,MGI:MGI:97569;gbkey=mRNA;gene=Abcb4;product=ATP-binding cassette%2C sub-family B (MDR/TAP)%2C member 4%2C transcript variant X2;transcript_id=XM_006503552.2;extra_copy_number=0
CM058245.1	Liftoff	exon	9267740	9267931	.	+	.	ID=exon-XM_006503552.2-5;Parent=rna-XM_006503552.2;Dbxref=GeneID:18670,GenBank:XM_006503552.2,MGI:MGI:97569;gbkey=mRNA;gene=Abcb4;product=ATP-binding cassette%2C sub-family B (MDR/TAP)%2C member 4%2C transcript variant X2;transcript_id=XM_006503552.2;extra_copy_number=0
CM058245.1	Liftoff	exon	9269634	9269805	.	+	.	ID=exon-XM_006503552.2-6;Parent=rna-XM_006503552.2;Dbxref=GeneID:18670,GenBank:XM_006503552.2,MGI:MGI:97569;gbkey=mRNA;gene=Abcb4;product=ATP-binding cassette%2C sub-family B (MDR/TAP)%2C member 4%2C transcript variant X2;transcript_id=XM_006503552.2;extra_copy_number=0
CM058245.1	Liftoff	exon	9271151	9271275	.	+	.	ID=exon-XM_006503552.2-7;Parent=rna-XM_006503552.2;Dbxref=GeneID:18670,GenBank:XM_006503552.2,MGI:MGI:97569;gbkey=mRNA;gene=Abcb4;product=ATP-binding cassette%2C sub-family B (MDR/TAP)%2C member 4%2C transcript variant X2;transcript_id=XM_006503552.2;extra_copy_number=0
CM058245.1	Liftoff	exon	9275490	9275661	.	+	.	ID=exon-XM_006503552.2-8;Parent=rna-XM_006503552.2;Dbxref=GeneID:18670,GenBank:XM_006503552.2,MGI:MGI:97569;gbkey=mRNA;gene=Abcb4;product=ATP-binding cassette%2C sub-family B (MDR/TAP)%2C member 4%2C transcript variant X2;transcript_id=XM_006503552.2;extra_copy_number=0
CM058245.1	Liftoff	exon	9279193	9279306	.	+	.	ID=exon-XM_006503552.2-9;Parent=rna-XM_006503552.2;Dbxref=GeneID:18670,GenBank:XM_006503552.2,MGI:MGI:97569;gbkey=mRNA;gene=Abcb4;product=ATP-binding cassette%2C sub-family B (MDR/TAP)%2C member 4%2C transcript variant X2;transcript_id=XM_006503552.2;extra_copy_number=0
CM058245.1	Liftoff	exon	9280554	9280664	.	+	.	ID=exon-XM_006503552.2-10;Parent=rna-XM_006503552.2;Dbxref=GeneID:18670,GenBank:XM_006503552.2,MGI:MGI:97569;gbkey=mRNA;gene=Abcb4;product=ATP-binding cassette%2C sub-family B (MDR/TAP)%2C member 4%2C transcript variant X2;transcript_id=XM_006503552.2;extra_copy_number=0
CM058245.1	Liftoff	exon	9280869	9280994	.	+	.	ID=exon-XM_006503552.2-11;Parent=rna-XM_006503552.2;Dbxref=GeneID:18670,GenBank:XM_006503552.2,MGI:MGI:97569;gbkey=mRNA;gene=Abcb4;product=ATP-binding cassette%2C sub-family B (MDR/TAP)%2C member 4%2C transcript variant X2;transcript_id=XM_006503552.2;extra_copy_number=0
CM058245.1	Liftoff	exon	9288308	9288511	.	+	.	ID=exon-XM_006503552.2-12;Parent=rna-XM_006503552.2;Dbxref=GeneID:18670,GenBank:XM_006503552.2,MGI:MGI:97569;gbkey=mRNA;gene=Abcb4;product=ATP-binding cassette%2C sub-family B (MDR/TAP)%2C member 4%2C transcript variant X2;transcript_id=XM_006503552.2;extra_copy_number=0
CM058245.1	Liftoff	exon	9288944	9289114	.	+	.	ID=exon-XM_006503552.2-13;Parent=rna-XM_006503552.2;Dbxref=GeneID:18670,GenBank:XM_006503552.2,MGI:MGI:97569;gbkey=mRNA;gene=Abcb4;product=ATP-binding cassette%2C sub-family B (MDR/TAP)%2C member 4%2C transcript variant X2;transcript_id=XM_006503552.2;extra_copy_number=0
CM058245.1	Liftoff	exon	9291279	9291440	.	+	.	ID=exon-XM_006503552.2-14;Parent=rna-XM_006503552.2;Dbxref=GeneID:18670,GenBank:XM_006503552.2,MGI:MGI:97569;gbkey=mRNA;gene=Abcb4;product=ATP-binding cassette%2C sub-family B (MDR/TAP)%2C member 4%2C transcript variant X2;transcript_id=XM_006503552.2;extra_copy_number=0
CM058245.1	Liftoff	exon	9294696	9294866	.	+	.	ID=exon-XM_006503552.2-15;Parent=rna-XM_006503552.2;Dbxref=GeneID:18670,GenBank:XM_006503552.2,MGI:MGI:97569;gbkey=mRNA;gene=Abcb4;product=ATP-binding cassette%2C sub-family B (MDR/TAP)%2C member 4%2C transcript variant X2;transcript_id=XM_006503552.2;extra_copy_number=0
CM058245.1	Liftoff	exon	9295716	9295862	.	+	.	ID=exon-XM_006503552.2-16;Parent=rna-XM_006503552.2;Dbxref=GeneID:18670,GenBank:XM_006503552.2,MGI:MGI:97569;gbkey=mRNA;gene=Abcb4;product=ATP-binding cassette%2C sub-family B (MDR/TAP)%2C member 4%2C transcript variant X2;transcript_id=XM_006503552.2;extra_copy_number=0
CM058245.1	Liftoff	exon	9297325	9297429	.	+	.	ID=exon-XM_006503552.2-17;Parent=rna-XM_006503552.2;Dbxref=GeneID:18670,GenBank:XM_006503552.2,MGI:MGI:97569;gbkey=mRNA;gene=Abcb4;product=ATP-binding cassette%2C sub-family B (MDR/TAP)%2C member 4%2C transcript variant X2;transcript_id=XM_006503552.2;extra_copy_number=0
CM058245.1	Liftoff	exon	9299119	9299196	.	+	.	ID=exon-XM_006503552.2-18;Parent=rna-XM_006503552.2;Dbxref=GeneID:18670,GenBank:XM_006503552.2,MGI:MGI:97569;gbkey=mRNA;gene=Abcb4;product=ATP-binding cassette%2C sub-family B (MDR/TAP)%2C member 4%2C transcript variant X2;transcript_id=XM_006503552.2;extra_copy_number=0
CM058245.1	Liftoff	exon	9300374	9300457	.	+	.	ID=exon-XM_006503552.2-19;Parent=rna-XM_006503552.2;Dbxref=GeneID:18670,GenBank:XM_006503552.2,MGI:MGI:97569;gbkey=mRNA;gene=Abcb4;product=ATP-binding cassette%2C sub-family B (MDR/TAP)%2C member 4%2C transcript variant X2;transcript_id=XM_006503552.2;extra_copy_number=0
CM058245.1	Liftoff	exon	9301451	9301654	.	+	.	ID=exon-XM_006503552.2-20;Parent=rna-XM_006503552.2;Dbxref=GeneID:18670,GenBank:XM_006503552.2,MGI:MGI:97569;gbkey=mRNA;gene=Abcb4;product=ATP-binding cassette%2C sub-family B (MDR/TAP)%2C member 4%2C transcript variant X2;transcript_id=XM_006503552.2;extra_copy_number=0
CM058245.1	Liftoff	exon	9306559	9306659	.	+	.	ID=exon-XM_006503552.2-21;Parent=rna-XM_006503552.2;Dbxref=GeneID:18670,GenBank:XM_006503552.2,MGI:MGI:97569;gbkey=mRNA;gene=Abcb4;product=ATP-binding cassette%2C sub-family B (MDR/TAP)%2C member 4%2C transcript variant X2;transcript_id=XM_006503552.2;extra_copy_number=0
CM058245.1	Liftoff	exon	9307837	9307977	.	+	.	ID=exon-XM_006503552.2-22;Parent=rna-XM_006503552.2;Dbxref=GeneID:18670,GenBank:XM_006503552.2,MGI:MGI:97569;gbkey=mRNA;gene=Abcb4;product=ATP-binding cassette%2C sub-family B (MDR/TAP)%2C member 4%2C transcript variant X2;transcript_id=XM_006503552.2;extra_copy_number=0
CM058245.1	Liftoff	exon	9310489	9310645	.	+	.	ID=exon-XM_006503552.2-23;Parent=rna-XM_006503552.2;Dbxref=GeneID:18670,GenBank:XM_006503552.2,MGI:MGI:97569;gbkey=mRNA;gene=Abcb4;product=ATP-binding cassette%2C sub-family B (MDR/TAP)%2C member 4%2C transcript variant X2;transcript_id=XM_006503552.2;extra_copy_number=0
CM058245.1	Liftoff	exon	9311200	9311397	.	+	.	ID=exon-XM_006503552.2-24;Parent=rna-XM_006503552.2;Dbxref=GeneID:18670,GenBank:XM_006503552.2,MGI:MGI:97569;gbkey=mRNA;gene=Abcb4;product=ATP-binding cassette%2C sub-family B (MDR/TAP)%2C member 4%2C transcript variant X2;transcript_id=XM_006503552.2;extra_copy_number=0
CM058245.1	Liftoff	exon	9315929	9316135	.	+	.	ID=exon-XM_006503552.2-25;Parent=rna-XM_006503552.2;Dbxref=GeneID:18670,GenBank:XM_006503552.2,MGI:MGI:97569;gbkey=mRNA;gene=Abcb4;product=ATP-binding cassette%2C sub-family B (MDR/TAP)%2C member 4%2C transcript variant X2;transcript_id=XM_006503552.2;extra_copy_number=0
CM058245.1	Liftoff	exon	9318852	9318998	.	+	.	ID=exon-XM_006503552.2-26;Parent=rna-XM_006503552.2;Dbxref=GeneID:18670,GenBank:XM_006503552.2,MGI:MGI:97569;gbkey=mRNA;gene=Abcb4;product=ATP-binding cassette%2C sub-family B (MDR/TAP)%2C member 4%2C transcript variant X2;transcript_id=XM_006503552.2;extra_copy_number=0
CM058245.1	Liftoff	exon	9319510	9319760	.	+	.	ID=exon-XM_006503552.2-27;Parent=rna-XM_006503552.2;Dbxref=GeneID:18670,GenBank:XM_006503552.2,MGI:MGI:97569;gbkey=mRNA;gene=Abcb4;product=ATP-binding cassette%2C sub-family B (MDR/TAP)%2C member 4%2C transcript variant X2;transcript_id=XM_006503552.2;extra_copy_number=0
CM058245.1	Liftoff	CDS	9260133	9260250	.	+	.	ID=cds-XP_006503615.1;Parent=rna-XM_006503552.2;Dbxref=GeneID:18670,GenBank:XP_006503615.1,MGI:MGI:97569;Name=XP_006503615.1;gbkey=CDS;gene=Abcb4;product=phosphatidylcholine translocator ABCB4 isoform X2;protein_id=XP_006503615.1;extra_copy_number=0
CM058245.1	Liftoff	CDS	9266507	9266564	.	+	.	ID=cds-XP_006503615.1;Parent=rna-XM_006503552.2;Dbxref=GeneID:18670,GenBank:XP_006503615.1,MGI:MGI:97569;Name=XP_006503615.1;gbkey=CDS;gene=Abcb4;product=phosphatidylcholine translocator ABCB4 isoform X2;protein_id=XP_006503615.1;extra_copy_number=0
CM058245.1	Liftoff	CDS	9267740	9267931	.	+	.	ID=cds-XP_006503615.1;Parent=rna-XM_006503552.2;Dbxref=GeneID:18670,GenBank:XP_006503615.1,MGI:MGI:97569;Name=XP_006503615.1;gbkey=CDS;gene=Abcb4;product=phosphatidylcholine translocator ABCB4 isoform X2;protein_id=XP_006503615.1;extra_copy_number=0
CM058245.1	Liftoff	CDS	9269634	9269805	.	+	.	ID=cds-XP_006503615.1;Parent=rna-XM_006503552.2;Dbxref=GeneID:18670,GenBank:XP_006503615.1,MGI:MGI:97569;Name=XP_006503615.1;gbkey=CDS;gene=Abcb4;product=phosphatidylcholine translocator ABCB4 isoform X2;protein_id=XP_006503615.1;extra_copy_number=0
CM058245.1	Liftoff	CDS	9271151	9271275	.	+	.	ID=cds-XP_006503615.1;Parent=rna-XM_006503552.2;Dbxref=GeneID:18670,GenBank:XP_006503615.1,MGI:MGI:97569;Name=XP_006503615.1;gbkey=CDS;gene=Abcb4;product=phosphatidylcholine translocator ABCB4 isoform X2;protein_id=XP_006503615.1;extra_copy_number=0
CM058245.1	Liftoff	CDS	9275490	9275661	.	+	.	ID=cds-XP_006503615.1;Parent=rna-XM_006503552.2;Dbxref=GeneID:18670,GenBank:XP_006503615.1,MGI:MGI:97569;Name=XP_006503615.1;gbkey=CDS;gene=Abcb4;product=phosphatidylcholine translocator ABCB4 isoform X2;protein_id=XP_006503615.1;extra_copy_number=0
CM058245.1	Liftoff	CDS	9279193	9279306	.	+	.	ID=cds-XP_006503615.1;Parent=rna-XM_006503552.2;Dbxref=GeneID:18670,GenBank:XP_006503615.1,MGI:MGI:97569;Name=XP_006503615.1;gbkey=CDS;gene=Abcb4;product=phosphatidylcholine translocator ABCB4 isoform X2;protein_id=XP_006503615.1;extra_copy_number=0
CM058245.1	Liftoff	CDS	9280554	9280664	.	+	.	ID=cds-XP_006503615.1;Parent=rna-XM_006503552.2;Dbxref=GeneID:18670,GenBank:XP_006503615.1,MGI:MGI:97569;Name=XP_006503615.1;gbkey=CDS;gene=Abcb4;product=phosphatidylcholine translocator ABCB4 isoform X2;protein_id=XP_006503615.1;extra_copy_number=0
CM058245.1	Liftoff	CDS	9280869	9280994	.	+	.	ID=cds-XP_006503615.1;Parent=rna-XM_006503552.2;Dbxref=GeneID:18670,GenBank:XP_006503615.1,MGI:MGI:97569;Name=XP_006503615.1;gbkey=CDS;gene=Abcb4;product=phosphatidylcholine translocator ABCB4 isoform X2;protein_id=XP_006503615.1;extra_copy_number=0
CM058245.1	Liftoff	CDS	9288308	9288511	.	+	.	ID=cds-XP_006503615.1;Parent=rna-XM_006503552.2;Dbxref=GeneID:18670,GenBank:XP_006503615.1,MGI:MGI:97569;Name=XP_006503615.1;gbkey=CDS;gene=Abcb4;product=phosphatidylcholine translocator ABCB4 isoform X2;protein_id=XP_006503615.1;extra_copy_number=0
CM058245.1	Liftoff	CDS	9288944	9289114	.	+	.	ID=cds-XP_006503615.1;Parent=rna-XM_006503552.2;Dbxref=GeneID:18670,GenBank:XP_006503615.1,MGI:MGI:97569;Name=XP_006503615.1;gbkey=CDS;gene=Abcb4;product=phosphatidylcholine translocator ABCB4 isoform X2;protein_id=XP_006503615.1;extra_copy_number=0
CM058245.1	Liftoff	CDS	9291279	9291440	.	+	.	ID=cds-XP_006503615.1;Parent=rna-XM_006503552.2;Dbxref=GeneID:18670,GenBank:XP_006503615.1,MGI:MGI:97569;Name=XP_006503615.1;gbkey=CDS;gene=Abcb4;product=phosphatidylcholine translocator ABCB4 isoform X2;protein_id=XP_006503615.1;extra_copy_number=0
CM058245.1	Liftoff	CDS	9294696	9294866	.	+	.	ID=cds-XP_006503615.1;Parent=rna-XM_006503552.2;Dbxref=GeneID:18670,GenBank:XP_006503615.1,MGI:MGI:97569;Name=XP_006503615.1;gbkey=CDS;gene=Abcb4;product=phosphatidylcholine translocator ABCB4 isoform X2;protein_id=XP_006503615.1;extra_copy_number=0
CM058245.1	Liftoff	CDS	9295716	9295862	.	+	.	ID=cds-XP_006503615.1;Parent=rna-XM_006503552.2;Dbxref=GeneID:18670,GenBank:XP_006503615.1,MGI:MGI:97569;Name=XP_006503615.1;gbkey=CDS;gene=Abcb4;product=phosphatidylcholine translocator ABCB4 isoform X2;protein_id=XP_006503615.1;extra_copy_number=0
CM058245.1	Liftoff	CDS	9297325	9297429	.	+	.	ID=cds-XP_006503615.1;Parent=rna-XM_006503552.2;Dbxref=GeneID:18670,GenBank:XP_006503615.1,MGI:MGI:97569;Name=XP_006503615.1;gbkey=CDS;gene=Abcb4;product=phosphatidylcholine translocator ABCB4 isoform X2;protein_id=XP_006503615.1;extra_copy_number=0
CM058245.1	Liftoff	CDS	9299119	9299196	.	+	.	ID=cds-XP_006503615.1;Parent=rna-XM_006503552.2;Dbxref=GeneID:18670,GenBank:XP_006503615.1,MGI:MGI:97569;Name=XP_006503615.1;gbkey=CDS;gene=Abcb4;product=phosphatidylcholine translocator ABCB4 isoform X2;protein_id=XP_006503615.1;extra_copy_number=0
CM058245.1	Liftoff	CDS	9300374	9300457	.	+	.	ID=cds-XP_006503615.1;Parent=rna-XM_006503552.2;Dbxref=GeneID:18670,GenBank:XP_006503615.1,MGI:MGI:97569;Name=XP_006503615.1;gbkey=CDS;gene=Abcb4;product=phosphatidylcholine translocator ABCB4 isoform X2;protein_id=XP_006503615.1;extra_copy_number=0
CM058245.1	Liftoff	CDS	9301451	9301654	.	+	.	ID=cds-XP_006503615.1;Parent=rna-XM_006503552.2;Dbxref=GeneID:18670,GenBank:XP_006503615.1,MGI:MGI:97569;Name=XP_006503615.1;gbkey=CDS;gene=Abcb4;product=phosphatidylcholine translocator ABCB4 isoform X2;protein_id=XP_006503615.1;extra_copy_number=0
CM058245.1	Liftoff	CDS	9306559	9306659	.	+	.	ID=cds-XP_006503615.1;Parent=rna-XM_006503552.2;Dbxref=GeneID:18670,GenBank:XP_006503615.1,MGI:MGI:97569;Name=XP_006503615.1;gbkey=CDS;gene=Abcb4;product=phosphatidylcholine translocator ABCB4 isoform X2;protein_id=XP_006503615.1;extra_copy_number=0
CM058245.1	Liftoff	CDS	9307837	9307977	.	+	.	ID=cds-XP_006503615.1;Parent=rna-XM_006503552.2;Dbxref=GeneID:18670,GenBank:XP_006503615.1,MGI:MGI:97569;Name=XP_006503615.1;gbkey=CDS;gene=Abcb4;product=phosphatidylcholine translocator ABCB4 isoform X2;protein_id=XP_006503615.1;extra_copy_number=0
CM058245.1	Liftoff	CDS	9310489	9310645	.	+	.	ID=cds-XP_006503615.1;Parent=rna-XM_006503552.2;Dbxref=GeneID:18670,GenBank:XP_006503615.1,MGI:MGI:97569;Name=XP_006503615.1;gbkey=CDS;gene=Abcb4;product=phosphatidylcholine translocator ABCB4 isoform X2;protein_id=XP_006503615.1;extra_copy_number=0
CM058245.1	Liftoff	CDS	9311200	9311397	.	+	.	ID=cds-XP_006503615.1;Parent=rna-XM_006503552.2;Dbxref=GeneID:18670,GenBank:XP_006503615.1,MGI:MGI:97569;Name=XP_006503615.1;gbkey=CDS;gene=Abcb4;product=phosphatidylcholine translocator ABCB4 isoform X2;protein_id=XP_006503615.1;extra_copy_number=0
CM058245.1	Liftoff	CDS	9315929	9316135	.	+	.	ID=cds-XP_006503615.1;Parent=rna-XM_006503552.2;Dbxref=GeneID:18670,GenBank:XP_006503615.1,MGI:MGI:97569;Name=XP_006503615.1;gbkey=CDS;gene=Abcb4;product=phosphatidylcholine translocator ABCB4 isoform X2;protein_id=XP_006503615.1;extra_copy_number=0
CM058245.1	Liftoff	CDS	9318852	9318998	.	+	.	ID=cds-XP_006503615.1;Parent=rna-XM_006503552.2;Dbxref=GeneID:18670,GenBank:XP_006503615.1,MGI:MGI:97569;Name=XP_006503615.1;gbkey=CDS;gene=Abcb4;product=phosphatidylcholine translocator ABCB4 isoform X2;protein_id=XP_006503615.1;extra_copy_number=0
CM058245.1	Liftoff	CDS	9319510	9319716	.	+	.	ID=cds-XP_006503615.1;Parent=rna-XM_006503552.2;Dbxref=GeneID:18670,GenBank:XP_006503615.1,MGI:MGI:97569;Name=XP_006503615.1;gbkey=CDS;gene=Abcb4;product=phosphatidylcholine translocator ABCB4 isoform X2;protein_id=XP_006503615.1;extra_copy_number=0
CM058245.1	Liftoff	mRNA	9254186	9319767	.	+	.	ID=rna-XM_006503551.5;Parent=gene-Abcb4;Dbxref=GeneID:18670,GenBank:XM_006503551.5,MGI:MGI:97569;Name=XM_006503551.5;gbkey=mRNA;gene=Abcb4;model_evidence=Supporting evidence includes similarity to: 1 mRNA%2C 9 ESTs%2C 21 Proteins%2C 45 long SRA reads%2C and 100%25 coverage of the annotated genomic feature by RNAseq alignments%2C including 12 samples with support for all annotated introns;product=ATP-binding cassette%2C sub-family B (MDR/TAP)%2C member 4%2C transcript variant X1;transcript_id=XM_006503551.5;matches_ref_protein=True;valid_ORF=True;extra_copy_number=0
CM058245.1	Liftoff	exon	9254186	9254439	.	+	.	ID=exon-XM_006503551.5-1;Parent=rna-XM_006503551.5;Dbxref=GeneID:18670,GenBank:XM_006503551.5,MGI:MGI:97569;gbkey=mRNA;gene=Abcb4;product=ATP-binding cassette%2C sub-family B (MDR/TAP)%2C member 4%2C transcript variant X1;transcript_id=XM_006503551.5;extra_copy_number=0
CM058245.1	Liftoff	exon	9254620	9254696	.	+	.	ID=exon-XM_006503551.5-2;Parent=rna-XM_006503551.5;Dbxref=GeneID:18670,GenBank:XM_006503551.5,MGI:MGI:97569;gbkey=mRNA;gene=Abcb4;product=ATP-binding cassette%2C sub-family B (MDR/TAP)%2C member 4%2C transcript variant X1;transcript_id=XM_006503551.5;extra_copy_number=0
CM058245.1	Liftoff	exon	9257105	9257159	.	+	.	ID=exon-XM_006503551.5-3;Parent=rna-XM_006503551.5;Dbxref=GeneID:18670,GenBank:XM_006503551.5,MGI:MGI:97569;gbkey=mRNA;gene=Abcb4;product=ATP-binding cassette%2C sub-family B (MDR/TAP)%2C member 4%2C transcript variant X1;transcript_id=XM_006503551.5;extra_copy_number=0
CM058245.1	Liftoff	exon	9260100	9260250	.	+	.	ID=exon-XM_006503551.5-4;Parent=rna-XM_006503551.5;Dbxref=GeneID:18670,GenBank:XM_006503551.5,MGI:MGI:97569;gbkey=mRNA;gene=Abcb4;product=ATP-binding cassette%2C sub-family B (MDR/TAP)%2C member 4%2C transcript variant X1;transcript_id=XM_006503551.5;extra_copy_number=0
CM058245.1	Liftoff	exon	9266507	9266564	.	+	.	ID=exon-XM_006503551.5-5;Parent=rna-XM_006503551.5;Dbxref=GeneID:18670,GenBank:XM_006503551.5,MGI:MGI:97569;gbkey=mRNA;gene=Abcb4;product=ATP-binding cassette%2C sub-family B (MDR/TAP)%2C member 4%2C transcript variant X1;transcript_id=XM_006503551.5;extra_copy_number=0
CM058245.1	Liftoff	exon	9267740	9267931	.	+	.	ID=exon-XM_006503551.5-6;Parent=rna-XM_006503551.5;Dbxref=GeneID:18670,GenBank:XM_006503551.5,MGI:MGI:97569;gbkey=mRNA;gene=Abcb4;product=ATP-binding cassette%2C sub-family B (MDR/TAP)%2C member 4%2C transcript variant X1;transcript_id=XM_006503551.5;extra_copy_number=0
CM058245.1	Liftoff	exon	9269634	9269805	.	+	.	ID=exon-XM_006503551.5-7;Parent=rna-XM_006503551.5;Dbxref=GeneID:18670,GenBank:XM_006503551.5,MGI:MGI:97569;gbkey=mRNA;gene=Abcb4;product=ATP-binding cassette%2C sub-family B (MDR/TAP)%2C member 4%2C transcript variant X1;transcript_id=XM_006503551.5;extra_copy_number=0
CM058245.1	Liftoff	exon	9271151	9271275	.	+	.	ID=exon-XM_006503551.5-8;Parent=rna-XM_006503551.5;Dbxref=GeneID:18670,GenBank:XM_006503551.5,MGI:MGI:97569;gbkey=mRNA;gene=Abcb4;product=ATP-binding cassette%2C sub-family B (MDR/TAP)%2C member 4%2C transcript variant X1;transcript_id=XM_006503551.5;extra_copy_number=0
CM058245.1	Liftoff	exon	9275490	9275661	.	+	.	ID=exon-XM_006503551.5-9;Parent=rna-XM_006503551.5;Dbxref=GeneID:18670,GenBank:XM_006503551.5,MGI:MGI:97569;gbkey=mRNA;gene=Abcb4;product=ATP-binding cassette%2C sub-family B (MDR/TAP)%2C member 4%2C transcript variant X1;transcript_id=XM_006503551.5;extra_copy_number=0
CM058245.1	Liftoff	exon	9279193	9279306	.	+	.	ID=exon-XM_006503551.5-10;Parent=rna-XM_006503551.5;Dbxref=GeneID:18670,GenBank:XM_006503551.5,MGI:MGI:97569;gbkey=mRNA;gene=Abcb4;product=ATP-binding cassette%2C sub-family B (MDR/TAP)%2C member 4%2C transcript variant X1;transcript_id=XM_006503551.5;extra_copy_number=0
CM058245.1	Liftoff	exon	9280554	9280664	.	+	.	ID=exon-XM_006503551.5-11;Parent=rna-XM_006503551.5;Dbxref=GeneID:18670,GenBank:XM_006503551.5,MGI:MGI:97569;gbkey=mRNA;gene=Abcb4;product=ATP-binding cassette%2C sub-family B (MDR/TAP)%2C member 4%2C transcript variant X1;transcript_id=XM_006503551.5;extra_copy_number=0
CM058245.1	Liftoff	exon	9280869	9280994	.	+	.	ID=exon-XM_006503551.5-12;Parent=rna-XM_006503551.5;Dbxref=GeneID:18670,GenBank:XM_006503551.5,MGI:MGI:97569;gbkey=mRNA;gene=Abcb4;product=ATP-binding cassette%2C sub-family B (MDR/TAP)%2C member 4%2C transcript variant X1;transcript_id=XM_006503551.5;extra_copy_number=0
CM058245.1	Liftoff	exon	9288308	9288511	.	+	.	ID=exon-XM_006503551.5-13;Parent=rna-XM_006503551.5;Dbxref=GeneID:18670,GenBank:XM_006503551.5,MGI:MGI:97569;gbkey=mRNA;gene=Abcb4;product=ATP-binding cassette%2C sub-family B (MDR/TAP)%2C member 4%2C transcript variant X1;transcript_id=XM_006503551.5;extra_copy_number=0
CM058245.1	Liftoff	exon	9288944	9289114	.	+	.	ID=exon-XM_006503551.5-14;Parent=rna-XM_006503551.5;Dbxref=GeneID:18670,GenBank:XM_006503551.5,MGI:MGI:97569;gbkey=mRNA;gene=Abcb4;product=ATP-binding cassette%2C sub-family B (MDR/TAP)%2C member 4%2C transcript variant X1;transcript_id=XM_006503551.5;extra_copy_number=0
CM058245.1	Liftoff	exon	9291279	9291440	.	+	.	ID=exon-XM_006503551.5-15;Parent=rna-XM_006503551.5;Dbxref=GeneID:18670,GenBank:XM_006503551.5,MGI:MGI:97569;gbkey=mRNA;gene=Abcb4;product=ATP-binding cassette%2C sub-family B (MDR/TAP)%2C member 4%2C transcript variant X1;transcript_id=XM_006503551.5;extra_copy_number=0
CM058245.1	Liftoff	exon	9294696	9294866	.	+	.	ID=exon-XM_006503551.5-16;Parent=rna-XM_006503551.5;Dbxref=GeneID:18670,GenBank:XM_006503551.5,MGI:MGI:97569;gbkey=mRNA;gene=Abcb4;product=ATP-binding cassette%2C sub-family B (MDR/TAP)%2C member 4%2C transcript variant X1;transcript_id=XM_006503551.5;extra_copy_number=0
CM058245.1	Liftoff	exon	9295716	9295862	.	+	.	ID=exon-XM_006503551.5-17;Parent=rna-XM_006503551.5;Dbxref=GeneID:18670,GenBank:XM_006503551.5,MGI:MGI:97569;gbkey=mRNA;gene=Abcb4;product=ATP-binding cassette%2C sub-family B (MDR/TAP)%2C member 4%2C transcript variant X1;transcript_id=XM_006503551.5;extra_copy_number=0
CM058245.1	Liftoff	exon	9297325	9297429	.	+	.	ID=exon-XM_006503551.5-18;Parent=rna-XM_006503551.5;Dbxref=GeneID:18670,GenBank:XM_006503551.5,MGI:MGI:97569;gbkey=mRNA;gene=Abcb4;product=ATP-binding cassette%2C sub-family B (MDR/TAP)%2C member 4%2C transcript variant X1;transcript_id=XM_006503551.5;extra_copy_number=0
CM058245.1	Liftoff	exon	9299119	9299196	.	+	.	ID=exon-XM_006503551.5-19;Parent=rna-XM_006503551.5;Dbxref=GeneID:18670,GenBank:XM_006503551.5,MGI:MGI:97569;gbkey=mRNA;gene=Abcb4;product=ATP-binding cassette%2C sub-family B (MDR/TAP)%2C member 4%2C transcript variant X1;transcript_id=XM_006503551.5;extra_copy_number=0
CM058245.1	Liftoff	exon	9300374	9300457	.	+	.	ID=exon-XM_006503551.5-20;Parent=rna-XM_006503551.5;Dbxref=GeneID:18670,GenBank:XM_006503551.5,MGI:MGI:97569;gbkey=mRNA;gene=Abcb4;product=ATP-binding cassette%2C sub-family B (MDR/TAP)%2C member 4%2C transcript variant X1;transcript_id=XM_006503551.5;extra_copy_number=0
CM058245.1	Liftoff	exon	9301451	9301654	.	+	.	ID=exon-XM_006503551.5-21;Parent=rna-XM_006503551.5;Dbxref=GeneID:18670,GenBank:XM_006503551.5,MGI:MGI:97569;gbkey=mRNA;gene=Abcb4;product=ATP-binding cassette%2C sub-family B (MDR/TAP)%2C member 4%2C transcript variant X1;transcript_id=XM_006503551.5;extra_copy_number=0
CM058245.1	Liftoff	exon	9306559	9306659	.	+	.	ID=exon-XM_006503551.5-22;Parent=rna-XM_006503551.5;Dbxref=GeneID:18670,GenBank:XM_006503551.5,MGI:MGI:97569;gbkey=mRNA;gene=Abcb4;product=ATP-binding cassette%2C sub-family B (MDR/TAP)%2C member 4%2C transcript variant X1;transcript_id=XM_006503551.5;extra_copy_number=0
CM058245.1	Liftoff	exon	9307837	9307977	.	+	.	ID=exon-XM_006503551.5-23;Parent=rna-XM_006503551.5;Dbxref=GeneID:18670,GenBank:XM_006503551.5,MGI:MGI:97569;gbkey=mRNA;gene=Abcb4;product=ATP-binding cassette%2C sub-family B (MDR/TAP)%2C member 4%2C transcript variant X1;transcript_id=XM_006503551.5;extra_copy_number=0
CM058245.1	Liftoff	exon	9310489	9310645	.	+	.	ID=exon-XM_006503551.5-24;Parent=rna-XM_006503551.5;Dbxref=GeneID:18670,GenBank:XM_006503551.5,MGI:MGI:97569;gbkey=mRNA;gene=Abcb4;product=ATP-binding cassette%2C sub-family B (MDR/TAP)%2C member 4%2C transcript variant X1;transcript_id=XM_006503551.5;extra_copy_number=0
CM058245.1	Liftoff	exon	9315929	9316135	.	+	.	ID=exon-XM_006503551.5-25;Parent=rna-XM_006503551.5;Dbxref=GeneID:18670,GenBank:XM_006503551.5,MGI:MGI:97569;gbkey=mRNA;gene=Abcb4;product=ATP-binding cassette%2C sub-family B (MDR/TAP)%2C member 4%2C transcript variant X1;transcript_id=XM_006503551.5;extra_copy_number=0
CM058245.1	Liftoff	exon	9318852	9318998	.	+	.	ID=exon-XM_006503551.5-26;Parent=rna-XM_006503551.5;Dbxref=GeneID:18670,GenBank:XM_006503551.5,MGI:MGI:97569;gbkey=mRNA;gene=Abcb4;product=ATP-binding cassette%2C sub-family B (MDR/TAP)%2C member 4%2C transcript variant X1;transcript_id=XM_006503551.5;extra_copy_number=0
CM058245.1	Liftoff	exon	9319510	9319767	.	+	.	ID=exon-XM_006503551.5-27;Parent=rna-XM_006503551.5;Dbxref=GeneID:18670,GenBank:XM_006503551.5,MGI:MGI:97569;gbkey=mRNA;gene=Abcb4;product=ATP-binding cassette%2C sub-family B (MDR/TAP)%2C member 4%2C transcript variant X1;transcript_id=XM_006503551.5;extra_copy_number=0
CM058245.1	Liftoff	CDS	9254626	9254696	.	+	.	ID=cds-XP_006503614.1;Parent=rna-XM_006503551.5;Dbxref=GeneID:18670,GenBank:XP_006503614.1,MGI:MGI:97569;Name=XP_006503614.1;gbkey=CDS;gene=Abcb4;product=phosphatidylcholine translocator ABCB4 isoform X1;protein_id=XP_006503614.1;extra_copy_number=0
CM058245.1	Liftoff	CDS	9257105	9257159	.	+	.	ID=cds-XP_006503614.1;Parent=rna-XM_006503551.5;Dbxref=GeneID:18670,GenBank:XP_006503614.1,MGI:MGI:97569;Name=XP_006503614.1;gbkey=CDS;gene=Abcb4;product=phosphatidylcholine translocator ABCB4 isoform X1;protein_id=XP_006503614.1;extra_copy_number=0
CM058245.1	Liftoff	CDS	9260100	9260250	.	+	.	ID=cds-XP_006503614.1;Parent=rna-XM_006503551.5;Dbxref=GeneID:18670,GenBank:XP_006503614.1,MGI:MGI:97569;Name=XP_006503614.1;gbkey=CDS;gene=Abcb4;product=phosphatidylcholine translocator ABCB4 isoform X1;protein_id=XP_006503614.1;extra_copy_number=0
CM058245.1	Liftoff	CDS	9266507	9266564	.	+	.	ID=cds-XP_006503614.1;Parent=rna-XM_006503551.5;Dbxref=GeneID:18670,GenBank:XP_006503614.1,MGI:MGI:97569;Name=XP_006503614.1;gbkey=CDS;gene=Abcb4;product=phosphatidylcholine translocator ABCB4 isoform X1;protein_id=XP_006503614.1;extra_copy_number=0
CM058245.1	Liftoff	CDS	9267740	9267931	.	+	.	ID=cds-XP_006503614.1;Parent=rna-XM_006503551.5;Dbxref=GeneID:18670,GenBank:XP_006503614.1,MGI:MGI:97569;Name=XP_006503614.1;gbkey=CDS;gene=Abcb4;product=phosphatidylcholine translocator ABCB4 isoform X1;protein_id=XP_006503614.1;extra_copy_number=0
CM058245.1	Liftoff	CDS	9269634	9269805	.	+	.	ID=cds-XP_006503614.1;Parent=rna-XM_006503551.5;Dbxref=GeneID:18670,GenBank:XP_006503614.1,MGI:MGI:97569;Name=XP_006503614.1;gbkey=CDS;gene=Abcb4;product=phosphatidylcholine translocator ABCB4 isoform X1;protein_id=XP_006503614.1;extra_copy_number=0
CM058245.1	Liftoff	CDS	9271151	9271275	.	+	.	ID=cds-XP_006503614.1;Parent=rna-XM_006503551.5;Dbxref=GeneID:18670,GenBank:XP_006503614.1,MGI:MGI:97569;Name=XP_006503614.1;gbkey=CDS;gene=Abcb4;product=phosphatidylcholine translocator ABCB4 isoform X1;protein_id=XP_006503614.1;extra_copy_number=0
CM058245.1	Liftoff	CDS	9275490	9275661	.	+	.	ID=cds-XP_006503614.1;Parent=rna-XM_006503551.5;Dbxref=GeneID:18670,GenBank:XP_006503614.1,MGI:MGI:97569;Name=XP_006503614.1;gbkey=CDS;gene=Abcb4;product=phosphatidylcholine translocator ABCB4 isoform X1;protein_id=XP_006503614.1;extra_copy_number=0
CM058245.1	Liftoff	CDS	9279193	9279306	.	+	.	ID=cds-XP_006503614.1;Parent=rna-XM_006503551.5;Dbxref=GeneID:18670,GenBank:XP_006503614.1,MGI:MGI:97569;Name=XP_006503614.1;gbkey=CDS;gene=Abcb4;product=phosphatidylcholine translocator ABCB4 isoform X1;protein_id=XP_006503614.1;extra_copy_number=0
CM058245.1	Liftoff	CDS	9280554	9280664	.	+	.	ID=cds-XP_006503614.1;Parent=rna-XM_006503551.5;Dbxref=GeneID:18670,GenBank:XP_006503614.1,MGI:MGI:97569;Name=XP_006503614.1;gbkey=CDS;gene=Abcb4;product=phosphatidylcholine translocator ABCB4 isoform X1;protein_id=XP_006503614.1;extra_copy_number=0
CM058245.1	Liftoff	CDS	9280869	9280994	.	+	.	ID=cds-XP_006503614.1;Parent=rna-XM_006503551.5;Dbxref=GeneID:18670,GenBank:XP_006503614.1,MGI:MGI:97569;Name=XP_006503614.1;gbkey=CDS;gene=Abcb4;product=phosphatidylcholine translocator ABCB4 isoform X1;protein_id=XP_006503614.1;extra_copy_number=0
CM058245.1	Liftoff	CDS	9288308	9288511	.	+	.	ID=cds-XP_006503614.1;Parent=rna-XM_006503551.5;Dbxref=GeneID:18670,GenBank:XP_006503614.1,MGI:MGI:97569;Name=XP_006503614.1;gbkey=CDS;gene=Abcb4;product=phosphatidylcholine translocator ABCB4 isoform X1;protein_id=XP_006503614.1;extra_copy_number=0
CM058245.1	Liftoff	CDS	9288944	9289114	.	+	.	ID=cds-XP_006503614.1;Parent=rna-XM_006503551.5;Dbxref=GeneID:18670,GenBank:XP_006503614.1,MGI:MGI:97569;Name=XP_006503614.1;gbkey=CDS;gene=Abcb4;product=phosphatidylcholine translocator ABCB4 isoform X1;protein_id=XP_006503614.1;extra_copy_number=0
CM058245.1	Liftoff	CDS	9291279	9291440	.	+	.	ID=cds-XP_006503614.1;Parent=rna-XM_006503551.5;Dbxref=GeneID:18670,GenBank:XP_006503614.1,MGI:MGI:97569;Name=XP_006503614.1;gbkey=CDS;gene=Abcb4;product=phosphatidylcholine translocator ABCB4 isoform X1;protein_id=XP_006503614.1;extra_copy_number=0
CM058245.1	Liftoff	CDS	9294696	9294866	.	+	.	ID=cds-XP_006503614.1;Parent=rna-XM_006503551.5;Dbxref=GeneID:18670,GenBank:XP_006503614.1,MGI:MGI:97569;Name=XP_006503614.1;gbkey=CDS;gene=Abcb4;product=phosphatidylcholine translocator ABCB4 isoform X1;protein_id=XP_006503614.1;extra_copy_number=0
CM058245.1	Liftoff	CDS	9295716	9295862	.	+	.	ID=cds-XP_006503614.1;Parent=rna-XM_006503551.5;Dbxref=GeneID:18670,GenBank:XP_006503614.1,MGI:MGI:97569;Name=XP_006503614.1;gbkey=CDS;gene=Abcb4;product=phosphatidylcholine translocator ABCB4 isoform X1;protein_id=XP_006503614.1;extra_copy_number=0
CM058245.1	Liftoff	CDS	9297325	9297429	.	+	.	ID=cds-XP_006503614.1;Parent=rna-XM_006503551.5;Dbxref=GeneID:18670,GenBank:XP_006503614.1,MGI:MGI:97569;Name=XP_006503614.1;gbkey=CDS;gene=Abcb4;product=phosphatidylcholine translocator ABCB4 isoform X1;protein_id=XP_006503614.1;extra_copy_number=0
CM058245.1	Liftoff	CDS	9299119	9299196	.	+	.	ID=cds-XP_006503614.1;Parent=rna-XM_006503551.5;Dbxref=GeneID:18670,GenBank:XP_006503614.1,MGI:MGI:97569;Name=XP_006503614.1;gbkey=CDS;gene=Abcb4;product=phosphatidylcholine translocator ABCB4 isoform X1;protein_id=XP_006503614.1;extra_copy_number=0
CM058245.1	Liftoff	CDS	9300374	9300457	.	+	.	ID=cds-XP_006503614.1;Parent=rna-XM_006503551.5;Dbxref=GeneID:18670,GenBank:XP_006503614.1,MGI:MGI:97569;Name=XP_006503614.1;gbkey=CDS;gene=Abcb4;product=phosphatidylcholine translocator ABCB4 isoform X1;protein_id=XP_006503614.1;extra_copy_number=0
CM058245.1	Liftoff	CDS	9301451	9301654	.	+	.	ID=cds-XP_006503614.1;Parent=rna-XM_006503551.5;Dbxref=GeneID:18670,GenBank:XP_006503614.1,MGI:MGI:97569;Name=XP_006503614.1;gbkey=CDS;gene=Abcb4;product=phosphatidylcholine translocator ABCB4 isoform X1;protein_id=XP_006503614.1;extra_copy_number=0
CM058245.1	Liftoff	CDS	9306559	9306659	.	+	.	ID=cds-XP_006503614.1;Parent=rna-XM_006503551.5;Dbxref=GeneID:18670,GenBank:XP_006503614.1,MGI:MGI:97569;Name=XP_006503614.1;gbkey=CDS;gene=Abcb4;product=phosphatidylcholine translocator ABCB4 isoform X1;protein_id=XP_006503614.1;extra_copy_number=0
CM058245.1	Liftoff	CDS	9307837	9307977	.	+	.	ID=cds-XP_006503614.1;Parent=rna-XM_006503551.5;Dbxref=GeneID:18670,GenBank:XP_006503614.1,MGI:MGI:97569;Name=XP_006503614.1;gbkey=CDS;gene=Abcb4;product=phosphatidylcholine translocator ABCB4 isoform X1;protein_id=XP_006503614.1;extra_copy_number=0
CM058245.1	Liftoff	CDS	9310489	9310645	.	+	.	ID=cds-XP_006503614.1;Parent=rna-XM_006503551.5;Dbxref=GeneID:18670,GenBank:XP_006503614.1,MGI:MGI:97569;Name=XP_006503614.1;gbkey=CDS;gene=Abcb4;product=phosphatidylcholine translocator ABCB4 isoform X1;protein_id=XP_006503614.1;extra_copy_number=0
CM058245.1	Liftoff	CDS	9315929	9316135	.	+	.	ID=cds-XP_006503614.1;Parent=rna-XM_006503551.5;Dbxref=GeneID:18670,GenBank:XP_006503614.1,MGI:MGI:97569;Name=XP_006503614.1;gbkey=CDS;gene=Abcb4;product=phosphatidylcholine translocator ABCB4 isoform X1;protein_id=XP_006503614.1;extra_copy_number=0
CM058245.1	Liftoff	CDS	9318852	9318998	.	+	.	ID=cds-XP_006503614.1;Parent=rna-XM_006503551.5;Dbxref=GeneID:18670,GenBank:XP_006503614.1,MGI:MGI:97569;Name=XP_006503614.1;gbkey=CDS;gene=Abcb4;product=phosphatidylcholine translocator ABCB4 isoform X1;protein_id=XP_006503614.1;extra_copy_number=0
CM058245.1	Liftoff	CDS	9319510	9319716	.	+	.	ID=cds-XP_006503614.1;Parent=rna-XM_006503551.5;Dbxref=GeneID:18670,GenBank:XP_006503614.1,MGI:MGI:97569;Name=XP_006503614.1;gbkey=CDS;gene=Abcb4;product=phosphatidylcholine translocator ABCB4 isoform X1;protein_id=XP_006503614.1;extra_copy_number=0
CM058245.1	Liftoff	mRNA	9254193	9319760	.	+	.	ID=rna-XM_036164874.1;Parent=gene-Abcb4;Dbxref=GeneID:18670,GenBank:XM_036164874.1,MGI:MGI:97569;Name=XM_036164874.1;gbkey=mRNA;gene=Abcb4;model_evidence=Supporting evidence includes similarity to: 1 mRNA%2C 10 ESTs%2C 38 Proteins%2C 57 long SRA reads%2C and 100%25 coverage of the annotated genomic feature by RNAseq alignments%2C including 16 samples with support for all annotated introns;product=ATP-binding cassette%2C sub-family B (MDR/TAP)%2C member 4%2C transcript variant X3;transcript_id=XM_036164874.1;matches_ref_protein=True;valid_ORF=True;extra_copy_number=0
CM058245.1	Liftoff	exon	9254193	9254439	.	+	.	ID=exon-XM_036164874.1-1;Parent=rna-XM_036164874.1;Dbxref=GeneID:18670,GenBank:XM_036164874.1,MGI:MGI:97569;gbkey=mRNA;gene=Abcb4;product=ATP-binding cassette%2C sub-family B (MDR/TAP)%2C member 4%2C transcript variant X3;transcript_id=XM_036164874.1;extra_copy_number=0
CM058245.1	Liftoff	exon	9257105	9257159	.	+	.	ID=exon-XM_036164874.1-2;Parent=rna-XM_036164874.1;Dbxref=GeneID:18670,GenBank:XM_036164874.1,MGI:MGI:97569;gbkey=mRNA;gene=Abcb4;product=ATP-binding cassette%2C sub-family B (MDR/TAP)%2C member 4%2C transcript variant X3;transcript_id=XM_036164874.1;extra_copy_number=0
CM058245.1	Liftoff	exon	9260100	9260250	.	+	.	ID=exon-XM_036164874.1-3;Parent=rna-XM_036164874.1;Dbxref=GeneID:18670,GenBank:XM_036164874.1,MGI:MGI:97569;gbkey=mRNA;gene=Abcb4;product=ATP-binding cassette%2C sub-family B (MDR/TAP)%2C member 4%2C transcript variant X3;transcript_id=XM_036164874.1;extra_copy_number=0
CM058245.1	Liftoff	exon	9267740	9267931	.	+	.	ID=exon-XM_036164874.1-4;Parent=rna-XM_036164874.1;Dbxref=GeneID:18670,GenBank:XM_036164874.1,MGI:MGI:97569;gbkey=mRNA;gene=Abcb4;product=ATP-binding cassette%2C sub-family B (MDR/TAP)%2C member 4%2C transcript variant X3;transcript_id=XM_036164874.1;extra_copy_number=0
CM058245.1	Liftoff	exon	9269634	9269805	.	+	.	ID=exon-XM_036164874.1-5;Parent=rna-XM_036164874.1;Dbxref=GeneID:18670,GenBank:XM_036164874.1,MGI:MGI:97569;gbkey=mRNA;gene=Abcb4;product=ATP-binding cassette%2C sub-family B (MDR/TAP)%2C member 4%2C transcript variant X3;transcript_id=XM_036164874.1;extra_copy_number=0
CM058245.1	Liftoff	exon	9271151	9271275	.	+	.	ID=exon-XM_036164874.1-6;Parent=rna-XM_036164874.1;Dbxref=GeneID:18670,GenBank:XM_036164874.1,MGI:MGI:97569;gbkey=mRNA;gene=Abcb4;product=ATP-binding cassette%2C sub-family B (MDR/TAP)%2C member 4%2C transcript variant X3;transcript_id=XM_036164874.1;extra_copy_number=0
CM058245.1	Liftoff	exon	9275490	9275661	.	+	.	ID=exon-XM_036164874.1-7;Parent=rna-XM_036164874.1;Dbxref=GeneID:18670,GenBank:XM_036164874.1,MGI:MGI:97569;gbkey=mRNA;gene=Abcb4;product=ATP-binding cassette%2C sub-family B (MDR/TAP)%2C member 4%2C transcript variant X3;transcript_id=XM_036164874.1;extra_copy_number=0
CM058245.1	Liftoff	exon	9279193	9279306	.	+	.	ID=exon-XM_036164874.1-8;Parent=rna-XM_036164874.1;Dbxref=GeneID:18670,GenBank:XM_036164874.1,MGI:MGI:97569;gbkey=mRNA;gene=Abcb4;product=ATP-binding cassette%2C sub-family B (MDR/TAP)%2C member 4%2C transcript variant X3;transcript_id=XM_036164874.1;extra_copy_number=0
CM058245.1	Liftoff	exon	9280554	9280664	.	+	.	ID=exon-XM_036164874.1-9;Parent=rna-XM_036164874.1;Dbxref=GeneID:18670,GenBank:XM_036164874.1,MGI:MGI:97569;gbkey=mRNA;gene=Abcb4;product=ATP-binding cassette%2C sub-family B (MDR/TAP)%2C member 4%2C transcript variant X3;transcript_id=XM_036164874.1;extra_copy_number=0
CM058245.1	Liftoff	exon	9280869	9280994	.	+	.	ID=exon-XM_036164874.1-10;Parent=rna-XM_036164874.1;Dbxref=GeneID:18670,GenBank:XM_036164874.1,MGI:MGI:97569;gbkey=mRNA;gene=Abcb4;product=ATP-binding cassette%2C sub-family B (MDR/TAP)%2C member 4%2C transcript variant X3;transcript_id=XM_036164874.1;extra_copy_number=0
CM058245.1	Liftoff	exon	9288308	9288511	.	+	.	ID=exon-XM_036164874.1-11;Parent=rna-XM_036164874.1;Dbxref=GeneID:18670,GenBank:XM_036164874.1,MGI:MGI:97569;gbkey=mRNA;gene=Abcb4;product=ATP-binding cassette%2C sub-family B (MDR/TAP)%2C member 4%2C transcript variant X3;transcript_id=XM_036164874.1;extra_copy_number=0
CM058245.1	Liftoff	exon	9288944	9289114	.	+	.	ID=exon-XM_036164874.1-12;Parent=rna-XM_036164874.1;Dbxref=GeneID:18670,GenBank:XM_036164874.1,MGI:MGI:97569;gbkey=mRNA;gene=Abcb4;product=ATP-binding cassette%2C sub-family B (MDR/TAP)%2C member 4%2C transcript variant X3;transcript_id=XM_036164874.1;extra_copy_number=0
CM058245.1	Liftoff	exon	9291279	9291440	.	+	.	ID=exon-XM_036164874.1-13;Parent=rna-XM_036164874.1;Dbxref=GeneID:18670,GenBank:XM_036164874.1,MGI:MGI:97569;gbkey=mRNA;gene=Abcb4;product=ATP-binding cassette%2C sub-family B (MDR/TAP)%2C member 4%2C transcript variant X3;transcript_id=XM_036164874.1;extra_copy_number=0
CM058245.1	Liftoff	exon	9294696	9294866	.	+	.	ID=exon-XM_036164874.1-14;Parent=rna-XM_036164874.1;Dbxref=GeneID:18670,GenBank:XM_036164874.1,MGI:MGI:97569;gbkey=mRNA;gene=Abcb4;product=ATP-binding cassette%2C sub-family B (MDR/TAP)%2C member 4%2C transcript variant X3;transcript_id=XM_036164874.1;extra_copy_number=0
CM058245.1	Liftoff	exon	9295716	9295862	.	+	.	ID=exon-XM_036164874.1-15;Parent=rna-XM_036164874.1;Dbxref=GeneID:18670,GenBank:XM_036164874.1,MGI:MGI:97569;gbkey=mRNA;gene=Abcb4;product=ATP-binding cassette%2C sub-family B (MDR/TAP)%2C member 4%2C transcript variant X3;transcript_id=XM_036164874.1;extra_copy_number=0
CM058245.1	Liftoff	exon	9297325	9297429	.	+	.	ID=exon-XM_036164874.1-16;Parent=rna-XM_036164874.1;Dbxref=GeneID:18670,GenBank:XM_036164874.1,MGI:MGI:97569;gbkey=mRNA;gene=Abcb4;product=ATP-binding cassette%2C sub-family B (MDR/TAP)%2C member 4%2C transcript variant X3;transcript_id=XM_036164874.1;extra_copy_number=0
CM058245.1	Liftoff	exon	9299119	9299196	.	+	.	ID=exon-XM_036164874.1-17;Parent=rna-XM_036164874.1;Dbxref=GeneID:18670,GenBank:XM_036164874.1,MGI:MGI:97569;gbkey=mRNA;gene=Abcb4;product=ATP-binding cassette%2C sub-family B (MDR/TAP)%2C member 4%2C transcript variant X3;transcript_id=XM_036164874.1;extra_copy_number=0
CM058245.1	Liftoff	exon	9300374	9300457	.	+	.	ID=exon-XM_036164874.1-18;Parent=rna-XM_036164874.1;Dbxref=GeneID:18670,GenBank:XM_036164874.1,MGI:MGI:97569;gbkey=mRNA;gene=Abcb4;product=ATP-binding cassette%2C sub-family B (MDR/TAP)%2C member 4%2C transcript variant X3;transcript_id=XM_036164874.1;extra_copy_number=0
CM058245.1	Liftoff	exon	9301451	9301654	.	+	.	ID=exon-XM_036164874.1-19;Parent=rna-XM_036164874.1;Dbxref=GeneID:18670,GenBank:XM_036164874.1,MGI:MGI:97569;gbkey=mRNA;gene=Abcb4;product=ATP-binding cassette%2C sub-family B (MDR/TAP)%2C member 4%2C transcript variant X3;transcript_id=XM_036164874.1;extra_copy_number=0
CM058245.1	Liftoff	exon	9306559	9306659	.	+	.	ID=exon-XM_036164874.1-20;Parent=rna-XM_036164874.1;Dbxref=GeneID:18670,GenBank:XM_036164874.1,MGI:MGI:97569;gbkey=mRNA;gene=Abcb4;product=ATP-binding cassette%2C sub-family B (MDR/TAP)%2C member 4%2C transcript variant X3;transcript_id=XM_036164874.1;extra_copy_number=0
CM058245.1	Liftoff	exon	9307837	9307977	.	+	.	ID=exon-XM_036164874.1-21;Parent=rna-XM_036164874.1;Dbxref=GeneID:18670,GenBank:XM_036164874.1,MGI:MGI:97569;gbkey=mRNA;gene=Abcb4;product=ATP-binding cassette%2C sub-family B (MDR/TAP)%2C member 4%2C transcript variant X3;transcript_id=XM_036164874.1;extra_copy_number=0
CM058245.1	Liftoff	exon	9310489	9310645	.	+	.	ID=exon-XM_036164874.1-22;Parent=rna-XM_036164874.1;Dbxref=GeneID:18670,GenBank:XM_036164874.1,MGI:MGI:97569;gbkey=mRNA;gene=Abcb4;product=ATP-binding cassette%2C sub-family B (MDR/TAP)%2C member 4%2C transcript variant X3;transcript_id=XM_036164874.1;extra_copy_number=0
CM058245.1	Liftoff	exon	9311200	9311397	.	+	.	ID=exon-XM_036164874.1-23;Parent=rna-XM_036164874.1;Dbxref=GeneID:18670,GenBank:XM_036164874.1,MGI:MGI:97569;gbkey=mRNA;gene=Abcb4;product=ATP-binding cassette%2C sub-family B (MDR/TAP)%2C member 4%2C transcript variant X3;transcript_id=XM_036164874.1;extra_copy_number=0
CM058245.1	Liftoff	exon	9315929	9316135	.	+	.	ID=exon-XM_036164874.1-24;Parent=rna-XM_036164874.1;Dbxref=GeneID:18670,GenBank:XM_036164874.1,MGI:MGI:97569;gbkey=mRNA;gene=Abcb4;product=ATP-binding cassette%2C sub-family B (MDR/TAP)%2C member 4%2C transcript variant X3;transcript_id=XM_036164874.1;extra_copy_number=0
CM058245.1	Liftoff	exon	9318852	9318998	.	+	.	ID=exon-XM_036164874.1-25;Parent=rna-XM_036164874.1;Dbxref=GeneID:18670,GenBank:XM_036164874.1,MGI:MGI:97569;gbkey=mRNA;gene=Abcb4;product=ATP-binding cassette%2C sub-family B (MDR/TAP)%2C member 4%2C transcript variant X3;transcript_id=XM_036164874.1;extra_copy_number=0
CM058245.1	Liftoff	exon	9319510	9319760	.	+	.	ID=exon-XM_036164874.1-26;Parent=rna-XM_036164874.1;Dbxref=GeneID:18670,GenBank:XM_036164874.1,MGI:MGI:97569;gbkey=mRNA;gene=Abcb4;product=ATP-binding cassette%2C sub-family B (MDR/TAP)%2C member 4%2C transcript variant X3;transcript_id=XM_036164874.1;extra_copy_number=0
CM058245.1	Liftoff	CDS	9267879	9267931	.	+	.	ID=cds-XP_036020767.1;Parent=rna-XM_036164874.1;Dbxref=GeneID:18670,GenBank:XP_036020767.1,MGI:MGI:97569;Name=XP_036020767.1;gbkey=CDS;gene=Abcb4;product=phosphatidylcholine translocator ABCB4 isoform X3;protein_id=XP_036020767.1;extra_copy_number=0
CM058245.1	Liftoff	CDS	9269634	9269805	.	+	.	ID=cds-XP_036020767.1;Parent=rna-XM_036164874.1;Dbxref=GeneID:18670,GenBank:XP_036020767.1,MGI:MGI:97569;Name=XP_036020767.1;gbkey=CDS;gene=Abcb4;product=phosphatidylcholine translocator ABCB4 isoform X3;protein_id=XP_036020767.1;extra_copy_number=0
CM058245.1	Liftoff	CDS	9271151	9271275	.	+	.	ID=cds-XP_036020767.1;Parent=rna-XM_036164874.1;Dbxref=GeneID:18670,GenBank:XP_036020767.1,MGI:MGI:97569;Name=XP_036020767.1;gbkey=CDS;gene=Abcb4;product=phosphatidylcholine translocator ABCB4 isoform X3;protein_id=XP_036020767.1;extra_copy_number=0
CM058245.1	Liftoff	CDS	9275490	9275661	.	+	.	ID=cds-XP_036020767.1;Parent=rna-XM_036164874.1;Dbxref=GeneID:18670,GenBank:XP_036020767.1,MGI:MGI:97569;Name=XP_036020767.1;gbkey=CDS;gene=Abcb4;product=phosphatidylcholine translocator ABCB4 isoform X3;protein_id=XP_036020767.1;extra_copy_number=0
CM058245.1	Liftoff	CDS	9279193	9279306	.	+	.	ID=cds-XP_036020767.1;Parent=rna-XM_036164874.1;Dbxref=GeneID:18670,GenBank:XP_036020767.1,MGI:MGI:97569;Name=XP_036020767.1;gbkey=CDS;gene=Abcb4;product=phosphatidylcholine translocator ABCB4 isoform X3;protein_id=XP_036020767.1;extra_copy_number=0
CM058245.1	Liftoff	CDS	9280554	9280664	.	+	.	ID=cds-XP_036020767.1;Parent=rna-XM_036164874.1;Dbxref=GeneID:18670,GenBank:XP_036020767.1,MGI:MGI:97569;Name=XP_036020767.1;gbkey=CDS;gene=Abcb4;product=phosphatidylcholine translocator ABCB4 isoform X3;protein_id=XP_036020767.1;extra_copy_number=0
CM058245.1	Liftoff	CDS	9280869	9280994	.	+	.	ID=cds-XP_036020767.1;Parent=rna-XM_036164874.1;Dbxref=GeneID:18670,GenBank:XP_036020767.1,MGI:MGI:97569;Name=XP_036020767.1;gbkey=CDS;gene=Abcb4;product=phosphatidylcholine translocator ABCB4 isoform X3;protein_id=XP_036020767.1;extra_copy_number=0
CM058245.1	Liftoff	CDS	9288308	9288511	.	+	.	ID=cds-XP_036020767.1;Parent=rna-XM_036164874.1;Dbxref=GeneID:18670,GenBank:XP_036020767.1,MGI:MGI:97569;Name=XP_036020767.1;gbkey=CDS;gene=Abcb4;product=phosphatidylcholine translocator ABCB4 isoform X3;protein_id=XP_036020767.1;extra_copy_number=0
CM058245.1	Liftoff	CDS	9288944	9289114	.	+	.	ID=cds-XP_036020767.1;Parent=rna-XM_036164874.1;Dbxref=GeneID:18670,GenBank:XP_036020767.1,MGI:MGI:97569;Name=XP_036020767.1;gbkey=CDS;gene=Abcb4;product=phosphatidylcholine translocator ABCB4 isoform X3;protein_id=XP_036020767.1;extra_copy_number=0
CM058245.1	Liftoff	CDS	9291279	9291440	.	+	.	ID=cds-XP_036020767.1;Parent=rna-XM_036164874.1;Dbxref=GeneID:18670,GenBank:XP_036020767.1,MGI:MGI:97569;Name=XP_036020767.1;gbkey=CDS;gene=Abcb4;product=phosphatidylcholine translocator ABCB4 isoform X3;protein_id=XP_036020767.1;extra_copy_number=0
CM058245.1	Liftoff	CDS	9294696	9294866	.	+	.	ID=cds-XP_036020767.1;Parent=rna-XM_036164874.1;Dbxref=GeneID:18670,GenBank:XP_036020767.1,MGI:MGI:97569;Name=XP_036020767.1;gbkey=CDS;gene=Abcb4;product=phosphatidylcholine translocator ABCB4 isoform X3;protein_id=XP_036020767.1;extra_copy_number=0
CM058245.1	Liftoff	CDS	9295716	9295862	.	+	.	ID=cds-XP_036020767.1;Parent=rna-XM_036164874.1;Dbxref=GeneID:18670,GenBank:XP_036020767.1,MGI:MGI:97569;Name=XP_036020767.1;gbkey=CDS;gene=Abcb4;product=phosphatidylcholine translocator ABCB4 isoform X3;protein_id=XP_036020767.1;extra_copy_number=0
CM058245.1	Liftoff	CDS	9297325	9297429	.	+	.	ID=cds-XP_036020767.1;Parent=rna-XM_036164874.1;Dbxref=GeneID:18670,GenBank:XP_036020767.1,MGI:MGI:97569;Name=XP_036020767.1;gbkey=CDS;gene=Abcb4;product=phosphatidylcholine translocator ABCB4 isoform X3;protein_id=XP_036020767.1;extra_copy_number=0
CM058245.1	Liftoff	CDS	9299119	9299196	.	+	.	ID=cds-XP_036020767.1;Parent=rna-XM_036164874.1;Dbxref=GeneID:18670,GenBank:XP_036020767.1,MGI:MGI:97569;Name=XP_036020767.1;gbkey=CDS;gene=Abcb4;product=phosphatidylcholine translocator ABCB4 isoform X3;protein_id=XP_036020767.1;extra_copy_number=0
CM058245.1	Liftoff	CDS	9300374	9300457	.	+	.	ID=cds-XP_036020767.1;Parent=rna-XM_036164874.1;Dbxref=GeneID:18670,GenBank:XP_036020767.1,MGI:MGI:97569;Name=XP_036020767.1;gbkey=CDS;gene=Abcb4;product=phosphatidylcholine translocator ABCB4 isoform X3;protein_id=XP_036020767.1;extra_copy_number=0
CM058245.1	Liftoff	CDS	9301451	9301654	.	+	.	ID=cds-XP_036020767.1;Parent=rna-XM_036164874.1;Dbxref=GeneID:18670,GenBank:XP_036020767.1,MGI:MGI:97569;Name=XP_036020767.1;gbkey=CDS;gene=Abcb4;product=phosphatidylcholine translocator ABCB4 isoform X3;protein_id=XP_036020767.1;extra_copy_number=0
CM058245.1	Liftoff	CDS	9306559	9306659	.	+	.	ID=cds-XP_036020767.1;Parent=rna-XM_036164874.1;Dbxref=GeneID:18670,GenBank:XP_036020767.1,MGI:MGI:97569;Name=XP_036020767.1;gbkey=CDS;gene=Abcb4;product=phosphatidylcholine translocator ABCB4 isoform X3;protein_id=XP_036020767.1;extra_copy_number=0
CM058245.1	Liftoff	CDS	9307837	9307977	.	+	.	ID=cds-XP_036020767.1;Parent=rna-XM_036164874.1;Dbxref=GeneID:18670,GenBank:XP_036020767.1,MGI:MGI:97569;Name=XP_036020767.1;gbkey=CDS;gene=Abcb4;product=phosphatidylcholine translocator ABCB4 isoform X3;protein_id=XP_036020767.1;extra_copy_number=0
CM058245.1	Liftoff	CDS	9310489	9310645	.	+	.	ID=cds-XP_036020767.1;Parent=rna-XM_036164874.1;Dbxref=GeneID:18670,GenBank:XP_036020767.1,MGI:MGI:97569;Name=XP_036020767.1;gbkey=CDS;gene=Abcb4;product=phosphatidylcholine translocator ABCB4 isoform X3;protein_id=XP_036020767.1;extra_copy_number=0
CM058245.1	Liftoff	CDS	9311200	9311397	.	+	.	ID=cds-XP_036020767.1;Parent=rna-XM_036164874.1;Dbxref=GeneID:18670,GenBank:XP_036020767.1,MGI:MGI:97569;Name=XP_036020767.1;gbkey=CDS;gene=Abcb4;product=phosphatidylcholine translocator ABCB4 isoform X3;protein_id=XP_036020767.1;extra_copy_number=0
CM058245.1	Liftoff	CDS	9315929	9316135	.	+	.	ID=cds-XP_036020767.1;Parent=rna-XM_036164874.1;Dbxref=GeneID:18670,GenBank:XP_036020767.1,MGI:MGI:97569;Name=XP_036020767.1;gbkey=CDS;gene=Abcb4;product=phosphatidylcholine translocator ABCB4 isoform X3;protein_id=XP_036020767.1;extra_copy_number=0
CM058245.1	Liftoff	CDS	9318852	9318998	.	+	.	ID=cds-XP_036020767.1;Parent=rna-XM_036164874.1;Dbxref=GeneID:18670,GenBank:XP_036020767.1,MGI:MGI:97569;Name=XP_036020767.1;gbkey=CDS;gene=Abcb4;product=phosphatidylcholine translocator ABCB4 isoform X3;protein_id=XP_036020767.1;extra_copy_number=0
CM058245.1	Liftoff	CDS	9319510	9319716	.	+	.	ID=cds-XP_036020767.1;Parent=rna-XM_036164874.1;Dbxref=GeneID:18670,GenBank:XP_036020767.1,MGI:MGI:97569;Name=XP_036020767.1;gbkey=CDS;gene=Abcb4;product=phosphatidylcholine translocator ABCB4 isoform X3;protein_id=XP_036020767.1;extra_copy_number=0
CM058245.1	Liftoff	mRNA	9254253	9319767	.	+	.	ID=rna-NM_008830.2;Parent=gene-Abcb4;Dbxref=GeneID:18670,GenBank:NM_008830.2,MGI:MGI:97569;Name=NM_008830.2;gbkey=mRNA;gene=Abcb4;product=ATP-binding cassette%2C sub-family B (MDR/TAP)%2C member 4;tag=RefSeq Select;transcript_id=NM_008830.2;matches_ref_protein=True;valid_ORF=True;extra_copy_number=0
CM058245.1	Liftoff	exon	9254253	9254439	.	+	.	ID=exon-NM_008830.2-1;Parent=rna-NM_008830.2;Dbxref=GeneID:18670,GenBank:NM_008830.2,MGI:MGI:97569;gbkey=mRNA;gene=Abcb4;product=ATP-binding cassette%2C sub-family B (MDR/TAP)%2C member 4;tag=RefSeq Select;transcript_id=NM_008830.2;extra_copy_number=0
CM058245.1	Liftoff	exon	9254620	9254696	.	+	.	ID=exon-NM_008830.2-2;Parent=rna-NM_008830.2;Dbxref=GeneID:18670,GenBank:NM_008830.2,MGI:MGI:97569;gbkey=mRNA;gene=Abcb4;product=ATP-binding cassette%2C sub-family B (MDR/TAP)%2C member 4;tag=RefSeq Select;transcript_id=NM_008830.2;extra_copy_number=0
CM058245.1	Liftoff	exon	9257105	9257159	.	+	.	ID=exon-NM_008830.2-3;Parent=rna-NM_008830.2;Dbxref=GeneID:18670,GenBank:NM_008830.2,MGI:MGI:97569;gbkey=mRNA;gene=Abcb4;product=ATP-binding cassette%2C sub-family B (MDR/TAP)%2C member 4;tag=RefSeq Select;transcript_id=NM_008830.2;extra_copy_number=0
CM058245.1	Liftoff	exon	9260100	9260250	.	+	.	ID=exon-NM_008830.2-4;Parent=rna-NM_008830.2;Dbxref=GeneID:18670,GenBank:NM_008830.2,MGI:MGI:97569;gbkey=mRNA;gene=Abcb4;product=ATP-binding cassette%2C sub-family B (MDR/TAP)%2C member 4;tag=RefSeq Select;transcript_id=NM_008830.2;extra_copy_number=0
CM058245.1	Liftoff	exon	9266507	9266564	.	+	.	ID=exon-NM_008830.2-5;Parent=rna-NM_008830.2;Dbxref=GeneID:18670,GenBank:NM_008830.2,MGI:MGI:97569;gbkey=mRNA;gene=Abcb4;product=ATP-binding cassette%2C sub-family B (MDR/TAP)%2C member 4;tag=RefSeq Select;transcript_id=NM_008830.2;extra_copy_number=0
CM058245.1	Liftoff	exon	9267740	9267931	.	+	.	ID=exon-NM_008830.2-6;Parent=rna-NM_008830.2;Dbxref=GeneID:18670,GenBank:NM_008830.2,MGI:MGI:97569;gbkey=mRNA;gene=Abcb4;product=ATP-binding cassette%2C sub-family B (MDR/TAP)%2C member 4;tag=RefSeq Select;transcript_id=NM_008830.2;extra_copy_number=0
CM058245.1	Liftoff	exon	9269634	9269805	.	+	.	ID=exon-NM_008830.2-7;Parent=rna-NM_008830.2;Dbxref=GeneID:18670,GenBank:NM_008830.2,MGI:MGI:97569;gbkey=mRNA;gene=Abcb4;product=ATP-binding cassette%2C sub-family B (MDR/TAP)%2C member 4;tag=RefSeq Select;transcript_id=NM_008830.2;extra_copy_number=0
CM058245.1	Liftoff	exon	9271151	9271275	.	+	.	ID=exon-NM_008830.2-8;Parent=rna-NM_008830.2;Dbxref=GeneID:18670,GenBank:NM_008830.2,MGI:MGI:97569;gbkey=mRNA;gene=Abcb4;product=ATP-binding cassette%2C sub-family B (MDR/TAP)%2C member 4;tag=RefSeq Select;transcript_id=NM_008830.2;extra_copy_number=0
CM058245.1	Liftoff	exon	9275490	9275661	.	+	.	ID=exon-NM_008830.2-9;Parent=rna-NM_008830.2;Dbxref=GeneID:18670,GenBank:NM_008830.2,MGI:MGI:97569;gbkey=mRNA;gene=Abcb4;product=ATP-binding cassette%2C sub-family B (MDR/TAP)%2C member 4;tag=RefSeq Select;transcript_id=NM_008830.2;extra_copy_number=0
CM058245.1	Liftoff	exon	9279193	9279306	.	+	.	ID=exon-NM_008830.2-10;Parent=rna-NM_008830.2;Dbxref=GeneID:18670,GenBank:NM_008830.2,MGI:MGI:97569;gbkey=mRNA;gene=Abcb4;product=ATP-binding cassette%2C sub-family B (MDR/TAP)%2C member 4;tag=RefSeq Select;transcript_id=NM_008830.2;extra_copy_number=0
CM058245.1	Liftoff	exon	9280554	9280664	.	+	.	ID=exon-NM_008830.2-11;Parent=rna-NM_008830.2;Dbxref=GeneID:18670,GenBank:NM_008830.2,MGI:MGI:97569;gbkey=mRNA;gene=Abcb4;product=ATP-binding cassette%2C sub-family B (MDR/TAP)%2C member 4;tag=RefSeq Select;transcript_id=NM_008830.2;extra_copy_number=0
CM058245.1	Liftoff	exon	9280869	9280994	.	+	.	ID=exon-NM_008830.2-12;Parent=rna-NM_008830.2;Dbxref=GeneID:18670,GenBank:NM_008830.2,MGI:MGI:97569;gbkey=mRNA;gene=Abcb4;product=ATP-binding cassette%2C sub-family B (MDR/TAP)%2C member 4;tag=RefSeq Select;transcript_id=NM_008830.2;extra_copy_number=0
CM058245.1	Liftoff	exon	9288308	9288511	.	+	.	ID=exon-NM_008830.2-13;Parent=rna-NM_008830.2;Dbxref=GeneID:18670,GenBank:NM_008830.2,MGI:MGI:97569;gbkey=mRNA;gene=Abcb4;product=ATP-binding cassette%2C sub-family B (MDR/TAP)%2C member 4;tag=RefSeq Select;transcript_id=NM_008830.2;extra_copy_number=0
CM058245.1	Liftoff	exon	9288944	9289114	.	+	.	ID=exon-NM_008830.2-14;Parent=rna-NM_008830.2;Dbxref=GeneID:18670,GenBank:NM_008830.2,MGI:MGI:97569;gbkey=mRNA;gene=Abcb4;product=ATP-binding cassette%2C sub-family B (MDR/TAP)%2C member 4;tag=RefSeq Select;transcript_id=NM_008830.2;extra_copy_number=0
CM058245.1	Liftoff	exon	9291279	9291440	.	+	.	ID=exon-NM_008830.2-15;Parent=rna-NM_008830.2;Dbxref=GeneID:18670,GenBank:NM_008830.2,MGI:MGI:97569;gbkey=mRNA;gene=Abcb4;product=ATP-binding cassette%2C sub-family B (MDR/TAP)%2C member 4;tag=RefSeq Select;transcript_id=NM_008830.2;extra_copy_number=0
CM058245.1	Liftoff	exon	9294696	9294866	.	+	.	ID=exon-NM_008830.2-16;Parent=rna-NM_008830.2;Dbxref=GeneID:18670,GenBank:NM_008830.2,MGI:MGI:97569;gbkey=mRNA;gene=Abcb4;product=ATP-binding cassette%2C sub-family B (MDR/TAP)%2C member 4;tag=RefSeq Select;transcript_id=NM_008830.2;extra_copy_number=0
CM058245.1	Liftoff	exon	9295716	9295862	.	+	.	ID=exon-NM_008830.2-17;Parent=rna-NM_008830.2;Dbxref=GeneID:18670,GenBank:NM_008830.2,MGI:MGI:97569;gbkey=mRNA;gene=Abcb4;product=ATP-binding cassette%2C sub-family B (MDR/TAP)%2C member 4;tag=RefSeq Select;transcript_id=NM_008830.2;extra_copy_number=0
CM058245.1	Liftoff	exon	9297325	9297429	.	+	.	ID=exon-NM_008830.2-18;Parent=rna-NM_008830.2;Dbxref=GeneID:18670,GenBank:NM_008830.2,MGI:MGI:97569;gbkey=mRNA;gene=Abcb4;product=ATP-binding cassette%2C sub-family B (MDR/TAP)%2C member 4;tag=RefSeq Select;transcript_id=NM_008830.2;extra_copy_number=0
CM058245.1	Liftoff	exon	9299119	9299196	.	+	.	ID=exon-NM_008830.2-19;Parent=rna-NM_008830.2;Dbxref=GeneID:18670,GenBank:NM_008830.2,MGI:MGI:97569;gbkey=mRNA;gene=Abcb4;product=ATP-binding cassette%2C sub-family B (MDR/TAP)%2C member 4;tag=RefSeq Select;transcript_id=NM_008830.2;extra_copy_number=0
CM058245.1	Liftoff	exon	9300374	9300457	.	+	.	ID=exon-NM_008830.2-20;Parent=rna-NM_008830.2;Dbxref=GeneID:18670,GenBank:NM_008830.2,MGI:MGI:97569;gbkey=mRNA;gene=Abcb4;product=ATP-binding cassette%2C sub-family B (MDR/TAP)%2C member 4;tag=RefSeq Select;transcript_id=NM_008830.2;extra_copy_number=0
CM058245.1	Liftoff	exon	9301451	9301654	.	+	.	ID=exon-NM_008830.2-21;Parent=rna-NM_008830.2;Dbxref=GeneID:18670,GenBank:NM_008830.2,MGI:MGI:97569;gbkey=mRNA;gene=Abcb4;product=ATP-binding cassette%2C sub-family B (MDR/TAP)%2C member 4;tag=RefSeq Select;transcript_id=NM_008830.2;extra_copy_number=0
CM058245.1	Liftoff	exon	9306559	9306659	.	+	.	ID=exon-NM_008830.2-22;Parent=rna-NM_008830.2;Dbxref=GeneID:18670,GenBank:NM_008830.2,MGI:MGI:97569;gbkey=mRNA;gene=Abcb4;product=ATP-binding cassette%2C sub-family B (MDR/TAP)%2C member 4;tag=RefSeq Select;transcript_id=NM_008830.2;extra_copy_number=0
CM058245.1	Liftoff	exon	9307837	9307977	.	+	.	ID=exon-NM_008830.2-23;Parent=rna-NM_008830.2;Dbxref=GeneID:18670,GenBank:NM_008830.2,MGI:MGI:97569;gbkey=mRNA;gene=Abcb4;product=ATP-binding cassette%2C sub-family B (MDR/TAP)%2C member 4;tag=RefSeq Select;transcript_id=NM_008830.2;extra_copy_number=0
CM058245.1	Liftoff	exon	9310489	9310645	.	+	.	ID=exon-NM_008830.2-24;Parent=rna-NM_008830.2;Dbxref=GeneID:18670,GenBank:NM_008830.2,MGI:MGI:97569;gbkey=mRNA;gene=Abcb4;product=ATP-binding cassette%2C sub-family B (MDR/TAP)%2C member 4;tag=RefSeq Select;transcript_id=NM_008830.2;extra_copy_number=0
CM058245.1	Liftoff	exon	9311200	9311397	.	+	.	ID=exon-NM_008830.2-25;Parent=rna-NM_008830.2;Dbxref=GeneID:18670,GenBank:NM_008830.2,MGI:MGI:97569;gbkey=mRNA;gene=Abcb4;product=ATP-binding cassette%2C sub-family B (MDR/TAP)%2C member 4;tag=RefSeq Select;transcript_id=NM_008830.2;extra_copy_number=0
CM058245.1	Liftoff	exon	9315929	9316135	.	+	.	ID=exon-NM_008830.2-26;Parent=rna-NM_008830.2;Dbxref=GeneID:18670,GenBank:NM_008830.2,MGI:MGI:97569;gbkey=mRNA;gene=Abcb4;product=ATP-binding cassette%2C sub-family B (MDR/TAP)%2C member 4;tag=RefSeq Select;transcript_id=NM_008830.2;extra_copy_number=0
CM058245.1	Liftoff	exon	9318852	9318998	.	+	.	ID=exon-NM_008830.2-27;Parent=rna-NM_008830.2;Dbxref=GeneID:18670,GenBank:NM_008830.2,MGI:MGI:97569;gbkey=mRNA;gene=Abcb4;product=ATP-binding cassette%2C sub-family B (MDR/TAP)%2C member 4;tag=RefSeq Select;transcript_id=NM_008830.2;extra_copy_number=0
CM058245.1	Liftoff	exon	9319510	9319767	.	+	.	ID=exon-NM_008830.2-28;Parent=rna-NM_008830.2;Dbxref=GeneID:18670,GenBank:NM_008830.2,MGI:MGI:97569;gbkey=mRNA;gene=Abcb4;product=ATP-binding cassette%2C sub-family B (MDR/TAP)%2C member 4;tag=RefSeq Select;transcript_id=NM_008830.2;extra_copy_number=0
CM058245.1	Liftoff	CDS	9254626	9254696	.	+	.	ID=cds-NP_032856.2;Parent=rna-NM_008830.2;Dbxref=CCDS:CCDS19086.1,GeneID:18670,GenBank:NP_032856.2,MGI:MGI:97569;Name=NP_032856.2;gbkey=CDS;gene=Abcb4;product=phosphatidylcholine translocator ABCB4;protein_id=NP_032856.2;tag=RefSeq Select;extra_copy_number=0
CM058245.1	Liftoff	CDS	9257105	9257159	.	+	.	ID=cds-NP_032856.2;Parent=rna-NM_008830.2;Dbxref=CCDS:CCDS19086.1,GeneID:18670,GenBank:NP_032856.2,MGI:MGI:97569;Name=NP_032856.2;gbkey=CDS;gene=Abcb4;product=phosphatidylcholine translocator ABCB4;protein_id=NP_032856.2;tag=RefSeq Select;extra_copy_number=0
CM058245.1	Liftoff	CDS	9260100	9260250	.	+	.	ID=cds-NP_032856.2;Parent=rna-NM_008830.2;Dbxref=CCDS:CCDS19086.1,GeneID:18670,GenBank:NP_032856.2,MGI:MGI:97569;Name=NP_032856.2;gbkey=CDS;gene=Abcb4;product=phosphatidylcholine translocator ABCB4;protein_id=NP_032856.2;tag=RefSeq Select;extra_copy_number=0
CM058245.1	Liftoff	CDS	9266507	9266564	.	+	.	ID=cds-NP_032856.2;Parent=rna-NM_008830.2;Dbxref=CCDS:CCDS19086.1,GeneID:18670,GenBank:NP_032856.2,MGI:MGI:97569;Name=NP_032856.2;gbkey=CDS;gene=Abcb4;product=phosphatidylcholine translocator ABCB4;protein_id=NP_032856.2;tag=RefSeq Select;extra_copy_number=0
CM058245.1	Liftoff	CDS	9267740	9267931	.	+	.	ID=cds-NP_032856.2;Parent=rna-NM_008830.2;Dbxref=CCDS:CCDS19086.1,GeneID:18670,GenBank:NP_032856.2,MGI:MGI:97569;Name=NP_032856.2;gbkey=CDS;gene=Abcb4;product=phosphatidylcholine translocator ABCB4;protein_id=NP_032856.2;tag=RefSeq Select;extra_copy_number=0
CM058245.1	Liftoff	CDS	9269634	9269805	.	+	.	ID=cds-NP_032856.2;Parent=rna-NM_008830.2;Dbxref=CCDS:CCDS19086.1,GeneID:18670,GenBank:NP_032856.2,MGI:MGI:97569;Name=NP_032856.2;gbkey=CDS;gene=Abcb4;product=phosphatidylcholine translocator ABCB4;protein_id=NP_032856.2;tag=RefSeq Select;extra_copy_number=0
CM058245.1	Liftoff	CDS	9271151	9271275	.	+	.	ID=cds-NP_032856.2;Parent=rna-NM_008830.2;Dbxref=CCDS:CCDS19086.1,GeneID:18670,GenBank:NP_032856.2,MGI:MGI:97569;Name=NP_032856.2;gbkey=CDS;gene=Abcb4;product=phosphatidylcholine translocator ABCB4;protein_id=NP_032856.2;tag=RefSeq Select;extra_copy_number=0
CM058245.1	Liftoff	CDS	9275490	9275661	.	+	.	ID=cds-NP_032856.2;Parent=rna-NM_008830.2;Dbxref=CCDS:CCDS19086.1,GeneID:18670,GenBank:NP_032856.2,MGI:MGI:97569;Name=NP_032856.2;gbkey=CDS;gene=Abcb4;product=phosphatidylcholine translocator ABCB4;protein_id=NP_032856.2;tag=RefSeq Select;extra_copy_number=0
CM058245.1	Liftoff	CDS	9279193	9279306	.	+	.	ID=cds-NP_032856.2;Parent=rna-NM_008830.2;Dbxref=CCDS:CCDS19086.1,GeneID:18670,GenBank:NP_032856.2,MGI:MGI:97569;Name=NP_032856.2;gbkey=CDS;gene=Abcb4;product=phosphatidylcholine translocator ABCB4;protein_id=NP_032856.2;tag=RefSeq Select;extra_copy_number=0
CM058245.1	Liftoff	CDS	9280554	9280664	.	+	.	ID=cds-NP_032856.2;Parent=rna-NM_008830.2;Dbxref=CCDS:CCDS19086.1,GeneID:18670,GenBank:NP_032856.2,MGI:MGI:97569;Name=NP_032856.2;gbkey=CDS;gene=Abcb4;product=phosphatidylcholine translocator ABCB4;protein_id=NP_032856.2;tag=RefSeq Select;extra_copy_number=0
CM058245.1	Liftoff	CDS	9280869	9280994	.	+	.	ID=cds-NP_032856.2;Parent=rna-NM_008830.2;Dbxref=CCDS:CCDS19086.1,GeneID:18670,GenBank:NP_032856.2,MGI:MGI:97569;Name=NP_032856.2;gbkey=CDS;gene=Abcb4;product=phosphatidylcholine translocator ABCB4;protein_id=NP_032856.2;tag=RefSeq Select;extra_copy_number=0
CM058245.1	Liftoff	CDS	9288308	9288511	.	+	.	ID=cds-NP_032856.2;Parent=rna-NM_008830.2;Dbxref=CCDS:CCDS19086.1,GeneID:18670,GenBank:NP_032856.2,MGI:MGI:97569;Name=NP_032856.2;gbkey=CDS;gene=Abcb4;product=phosphatidylcholine translocator ABCB4;protein_id=NP_032856.2;tag=RefSeq Select;extra_copy_number=0
CM058245.1	Liftoff	CDS	9288944	9289114	.	+	.	ID=cds-NP_032856.2;Parent=rna-NM_008830.2;Dbxref=CCDS:CCDS19086.1,GeneID:18670,GenBank:NP_032856.2,MGI:MGI:97569;Name=NP_032856.2;gbkey=CDS;gene=Abcb4;product=phosphatidylcholine translocator ABCB4;protein_id=NP_032856.2;tag=RefSeq Select;extra_copy_number=0
CM058245.1	Liftoff	CDS	9291279	9291440	.	+	.	ID=cds-NP_032856.2;Parent=rna-NM_008830.2;Dbxref=CCDS:CCDS19086.1,GeneID:18670,GenBank:NP_032856.2,MGI:MGI:97569;Name=NP_032856.2;gbkey=CDS;gene=Abcb4;product=phosphatidylcholine translocator ABCB4;protein_id=NP_032856.2;tag=RefSeq Select;extra_copy_number=0
CM058245.1	Liftoff	CDS	9294696	9294866	.	+	.	ID=cds-NP_032856.2;Parent=rna-NM_008830.2;Dbxref=CCDS:CCDS19086.1,GeneID:18670,GenBank:NP_032856.2,MGI:MGI:97569;Name=NP_032856.2;gbkey=CDS;gene=Abcb4;product=phosphatidylcholine translocator ABCB4;protein_id=NP_032856.2;tag=RefSeq Select;extra_copy_number=0
CM058245.1	Liftoff	CDS	9295716	9295862	.	+	.	ID=cds-NP_032856.2;Parent=rna-NM_008830.2;Dbxref=CCDS:CCDS19086.1,GeneID:18670,GenBank:NP_032856.2,MGI:MGI:97569;Name=NP_032856.2;gbkey=CDS;gene=Abcb4;product=phosphatidylcholine translocator ABCB4;protein_id=NP_032856.2;tag=RefSeq Select;extra_copy_number=0
CM058245.1	Liftoff	CDS	9297325	9297429	.	+	.	ID=cds-NP_032856.2;Parent=rna-NM_008830.2;Dbxref=CCDS:CCDS19086.1,GeneID:18670,GenBank:NP_032856.2,MGI:MGI:97569;Name=NP_032856.2;gbkey=CDS;gene=Abcb4;product=phosphatidylcholine translocator ABCB4;protein_id=NP_032856.2;tag=RefSeq Select;extra_copy_number=0
CM058245.1	Liftoff	CDS	9299119	9299196	.	+	.	ID=cds-NP_032856.2;Parent=rna-NM_008830.2;Dbxref=CCDS:CCDS19086.1,GeneID:18670,GenBank:NP_032856.2,MGI:MGI:97569;Name=NP_032856.2;gbkey=CDS;gene=Abcb4;product=phosphatidylcholine translocator ABCB4;protein_id=NP_032856.2;tag=RefSeq Select;extra_copy_number=0
CM058245.1	Liftoff	CDS	9300374	9300457	.	+	.	ID=cds-NP_032856.2;Parent=rna-NM_008830.2;Dbxref=CCDS:CCDS19086.1,GeneID:18670,GenBank:NP_032856.2,MGI:MGI:97569;Name=NP_032856.2;gbkey=CDS;gene=Abcb4;product=phosphatidylcholine translocator ABCB4;protein_id=NP_032856.2;tag=RefSeq Select;extra_copy_number=0
CM058245.1	Liftoff	CDS	9301451	9301654	.	+	.	ID=cds-NP_032856.2;Parent=rna-NM_008830.2;Dbxref=CCDS:CCDS19086.1,GeneID:18670,GenBank:NP_032856.2,MGI:MGI:97569;Name=NP_032856.2;gbkey=CDS;gene=Abcb4;product=phosphatidylcholine translocator ABCB4;protein_id=NP_032856.2;tag=RefSeq Select;extra_copy_number=0
CM058245.1	Liftoff	CDS	9306559	9306659	.	+	.	ID=cds-NP_032856.2;Parent=rna-NM_008830.2;Dbxref=CCDS:CCDS19086.1,GeneID:18670,GenBank:NP_032856.2,MGI:MGI:97569;Name=NP_032856.2;gbkey=CDS;gene=Abcb4;product=phosphatidylcholine translocator ABCB4;protein_id=NP_032856.2;tag=RefSeq Select;extra_copy_number=0
CM058245.1	Liftoff	CDS	9307837	9307977	.	+	.	ID=cds-NP_032856.2;Parent=rna-NM_008830.2;Dbxref=CCDS:CCDS19086.1,GeneID:18670,GenBank:NP_032856.2,MGI:MGI:97569;Name=NP_032856.2;gbkey=CDS;gene=Abcb4;product=phosphatidylcholine translocator ABCB4;protein_id=NP_032856.2;tag=RefSeq Select;extra_copy_number=0
CM058245.1	Liftoff	CDS	9310489	9310645	.	+	.	ID=cds-NP_032856.2;Parent=rna-NM_008830.2;Dbxref=CCDS:CCDS19086.1,GeneID:18670,GenBank:NP_032856.2,MGI:MGI:97569;Name=NP_032856.2;gbkey=CDS;gene=Abcb4;product=phosphatidylcholine translocator ABCB4;protein_id=NP_032856.2;tag=RefSeq Select;extra_copy_number=0
CM058245.1	Liftoff	CDS	9311200	9311397	.	+	.	ID=cds-NP_032856.2;Parent=rna-NM_008830.2;Dbxref=CCDS:CCDS19086.1,GeneID:18670,GenBank:NP_032856.2,MGI:MGI:97569;Name=NP_032856.2;gbkey=CDS;gene=Abcb4;product=phosphatidylcholine translocator ABCB4;protein_id=NP_032856.2;tag=RefSeq Select;extra_copy_number=0
CM058245.1	Liftoff	CDS	9315929	9316135	.	+	.	ID=cds-NP_032856.2;Parent=rna-NM_008830.2;Dbxref=CCDS:CCDS19086.1,GeneID:18670,GenBank:NP_032856.2,MGI:MGI:97569;Name=NP_032856.2;gbkey=CDS;gene=Abcb4;product=phosphatidylcholine translocator ABCB4;protein_id=NP_032856.2;tag=RefSeq Select;extra_copy_number=0
CM058245.1	Liftoff	CDS	9318852	9318998	.	+	.	ID=cds-NP_032856.2;Parent=rna-NM_008830.2;Dbxref=CCDS:CCDS19086.1,GeneID:18670,GenBank:NP_032856.2,MGI:MGI:97569;Name=NP_032856.2;gbkey=CDS;gene=Abcb4;product=phosphatidylcholine translocator ABCB4;protein_id=NP_032856.2;tag=RefSeq Select;extra_copy_number=0
CM058245.1	Liftoff	CDS	9319510	9319716	.	+	.	ID=cds-NP_032856.2;Parent=rna-NM_008830.2;Dbxref=CCDS:CCDS19086.1,GeneID:18670,GenBank:NP_032856.2,MGI:MGI:97569;Name=NP_032856.2;gbkey=CDS;gene=Abcb4;product=phosphatidylcholine translocator ABCB4;protein_id=NP_032856.2;tag=RefSeq Select;extra_copy_number=0
CM058245.1	Liftoff	mRNA	9267843	9319760	.	+	.	ID=rna-XM_006503554.4;Parent=gene-Abcb4;Dbxref=GeneID:18670,GenBank:XM_006503554.4,MGI:MGI:97569;Name=XM_006503554.4;gbkey=mRNA;gene=Abcb4;model_evidence=Supporting evidence includes similarity to: 1 mRNA%2C 10 ESTs%2C 27 Proteins%2C 54 long SRA reads%2C and 100%25 coverage of the annotated genomic feature by RNAseq alignments%2C including 10 samples with support for all annotated introns;product=ATP-binding cassette%2C sub-family B (MDR/TAP)%2C member 4%2C transcript variant X4;transcript_id=XM_006503554.4;matches_ref_protein=True;valid_ORF=True;extra_copy_number=0
CM058245.1	Liftoff	exon	9267843	9267931	.	+	.	ID=exon-XM_006503554.4-1;Parent=rna-XM_006503554.4;Dbxref=GeneID:18670,GenBank:XM_006503554.4,MGI:MGI:97569;gbkey=mRNA;gene=Abcb4;product=ATP-binding cassette%2C sub-family B (MDR/TAP)%2C member 4%2C transcript variant X4;transcript_id=XM_006503554.4;extra_copy_number=0
CM058245.1	Liftoff	exon	9269711	9269805	.	+	.	ID=exon-XM_006503554.4-2;Parent=rna-XM_006503554.4;Dbxref=GeneID:18670,GenBank:XM_006503554.4,MGI:MGI:97569;gbkey=mRNA;gene=Abcb4;product=ATP-binding cassette%2C sub-family B (MDR/TAP)%2C member 4%2C transcript variant X4;transcript_id=XM_006503554.4;extra_copy_number=0
CM058245.1	Liftoff	exon	9271151	9271275	.	+	.	ID=exon-XM_006503554.4-3;Parent=rna-XM_006503554.4;Dbxref=GeneID:18670,GenBank:XM_006503554.4,MGI:MGI:97569;gbkey=mRNA;gene=Abcb4;product=ATP-binding cassette%2C sub-family B (MDR/TAP)%2C member 4%2C transcript variant X4;transcript_id=XM_006503554.4;extra_copy_number=0
CM058245.1	Liftoff	exon	9275490	9275661	.	+	.	ID=exon-XM_006503554.4-4;Parent=rna-XM_006503554.4;Dbxref=GeneID:18670,GenBank:XM_006503554.4,MGI:MGI:97569;gbkey=mRNA;gene=Abcb4;product=ATP-binding cassette%2C sub-family B (MDR/TAP)%2C member 4%2C transcript variant X4;transcript_id=XM_006503554.4;extra_copy_number=0
CM058245.1	Liftoff	exon	9279193	9279306	.	+	.	ID=exon-XM_006503554.4-5;Parent=rna-XM_006503554.4;Dbxref=GeneID:18670,GenBank:XM_006503554.4,MGI:MGI:97569;gbkey=mRNA;gene=Abcb4;product=ATP-binding cassette%2C sub-family B (MDR/TAP)%2C member 4%2C transcript variant X4;transcript_id=XM_006503554.4;extra_copy_number=0
CM058245.1	Liftoff	exon	9280554	9280664	.	+	.	ID=exon-XM_006503554.4-6;Parent=rna-XM_006503554.4;Dbxref=GeneID:18670,GenBank:XM_006503554.4,MGI:MGI:97569;gbkey=mRNA;gene=Abcb4;product=ATP-binding cassette%2C sub-family B (MDR/TAP)%2C member 4%2C transcript variant X4;transcript_id=XM_006503554.4;extra_copy_number=0
CM058245.1	Liftoff	exon	9280869	9280994	.	+	.	ID=exon-XM_006503554.4-7;Parent=rna-XM_006503554.4;Dbxref=GeneID:18670,GenBank:XM_006503554.4,MGI:MGI:97569;gbkey=mRNA;gene=Abcb4;product=ATP-binding cassette%2C sub-family B (MDR/TAP)%2C member 4%2C transcript variant X4;transcript_id=XM_006503554.4;extra_copy_number=0
CM058245.1	Liftoff	exon	9288308	9288511	.	+	.	ID=exon-XM_006503554.4-8;Parent=rna-XM_006503554.4;Dbxref=GeneID:18670,GenBank:XM_006503554.4,MGI:MGI:97569;gbkey=mRNA;gene=Abcb4;product=ATP-binding cassette%2C sub-family B (MDR/TAP)%2C member 4%2C transcript variant X4;transcript_id=XM_006503554.4;extra_copy_number=0
CM058245.1	Liftoff	exon	9288944	9289114	.	+	.	ID=exon-XM_006503554.4-9;Parent=rna-XM_006503554.4;Dbxref=GeneID:18670,GenBank:XM_006503554.4,MGI:MGI:97569;gbkey=mRNA;gene=Abcb4;product=ATP-binding cassette%2C sub-family B (MDR/TAP)%2C member 4%2C transcript variant X4;transcript_id=XM_006503554.4;extra_copy_number=0
CM058245.1	Liftoff	exon	9291279	9291440	.	+	.	ID=exon-XM_006503554.4-10;Parent=rna-XM_006503554.4;Dbxref=GeneID:18670,GenBank:XM_006503554.4,MGI:MGI:97569;gbkey=mRNA;gene=Abcb4;product=ATP-binding cassette%2C sub-family B (MDR/TAP)%2C member 4%2C transcript variant X4;transcript_id=XM_006503554.4;extra_copy_number=0
CM058245.1	Liftoff	exon	9294696	9294866	.	+	.	ID=exon-XM_006503554.4-11;Parent=rna-XM_006503554.4;Dbxref=GeneID:18670,GenBank:XM_006503554.4,MGI:MGI:97569;gbkey=mRNA;gene=Abcb4;product=ATP-binding cassette%2C sub-family B (MDR/TAP)%2C member 4%2C transcript variant X4;transcript_id=XM_006503554.4;extra_copy_number=0
CM058245.1	Liftoff	exon	9295716	9295862	.	+	.	ID=exon-XM_006503554.4-12;Parent=rna-XM_006503554.4;Dbxref=GeneID:18670,GenBank:XM_006503554.4,MGI:MGI:97569;gbkey=mRNA;gene=Abcb4;product=ATP-binding cassette%2C sub-family B (MDR/TAP)%2C member 4%2C transcript variant X4;transcript_id=XM_006503554.4;extra_copy_number=0
CM058245.1	Liftoff	exon	9297325	9297429	.	+	.	ID=exon-XM_006503554.4-13;Parent=rna-XM_006503554.4;Dbxref=GeneID:18670,GenBank:XM_006503554.4,MGI:MGI:97569;gbkey=mRNA;gene=Abcb4;product=ATP-binding cassette%2C sub-family B (MDR/TAP)%2C member 4%2C transcript variant X4;transcript_id=XM_006503554.4;extra_copy_number=0
CM058245.1	Liftoff	exon	9299119	9299196	.	+	.	ID=exon-XM_006503554.4-14;Parent=rna-XM_006503554.4;Dbxref=GeneID:18670,GenBank:XM_006503554.4,MGI:MGI:97569;gbkey=mRNA;gene=Abcb4;product=ATP-binding cassette%2C sub-family B (MDR/TAP)%2C member 4%2C transcript variant X4;transcript_id=XM_006503554.4;extra_copy_number=0
CM058245.1	Liftoff	exon	9300374	9300457	.	+	.	ID=exon-XM_006503554.4-15;Parent=rna-XM_006503554.4;Dbxref=GeneID:18670,GenBank:XM_006503554.4,MGI:MGI:97569;gbkey=mRNA;gene=Abcb4;product=ATP-binding cassette%2C sub-family B (MDR/TAP)%2C member 4%2C transcript variant X4;transcript_id=XM_006503554.4;extra_copy_number=0
CM058245.1	Liftoff	exon	9301451	9301654	.	+	.	ID=exon-XM_006503554.4-16;Parent=rna-XM_006503554.4;Dbxref=GeneID:18670,GenBank:XM_006503554.4,MGI:MGI:97569;gbkey=mRNA;gene=Abcb4;product=ATP-binding cassette%2C sub-family B (MDR/TAP)%2C member 4%2C transcript variant X4;transcript_id=XM_006503554.4;extra_copy_number=0
CM058245.1	Liftoff	exon	9306559	9306659	.	+	.	ID=exon-XM_006503554.4-17;Parent=rna-XM_006503554.4;Dbxref=GeneID:18670,GenBank:XM_006503554.4,MGI:MGI:97569;gbkey=mRNA;gene=Abcb4;product=ATP-binding cassette%2C sub-family B (MDR/TAP)%2C member 4%2C transcript variant X4;transcript_id=XM_006503554.4;extra_copy_number=0
CM058245.1	Liftoff	exon	9307837	9307977	.	+	.	ID=exon-XM_006503554.4-18;Parent=rna-XM_006503554.4;Dbxref=GeneID:18670,GenBank:XM_006503554.4,MGI:MGI:97569;gbkey=mRNA;gene=Abcb4;product=ATP-binding cassette%2C sub-family B (MDR/TAP)%2C member 4%2C transcript variant X4;transcript_id=XM_006503554.4;extra_copy_number=0
CM058245.1	Liftoff	exon	9310489	9310645	.	+	.	ID=exon-XM_006503554.4-19;Parent=rna-XM_006503554.4;Dbxref=GeneID:18670,GenBank:XM_006503554.4,MGI:MGI:97569;gbkey=mRNA;gene=Abcb4;product=ATP-binding cassette%2C sub-family B (MDR/TAP)%2C member 4%2C transcript variant X4;transcript_id=XM_006503554.4;extra_copy_number=0
CM058245.1	Liftoff	exon	9311200	9311397	.	+	.	ID=exon-XM_006503554.4-20;Parent=rna-XM_006503554.4;Dbxref=GeneID:18670,GenBank:XM_006503554.4,MGI:MGI:97569;gbkey=mRNA;gene=Abcb4;product=ATP-binding cassette%2C sub-family B (MDR/TAP)%2C member 4%2C transcript variant X4;transcript_id=XM_006503554.4;extra_copy_number=0
CM058245.1	Liftoff	exon	9315929	9316135	.	+	.	ID=exon-XM_006503554.4-21;Parent=rna-XM_006503554.4;Dbxref=GeneID:18670,GenBank:XM_006503554.4,MGI:MGI:97569;gbkey=mRNA;gene=Abcb4;product=ATP-binding cassette%2C sub-family B (MDR/TAP)%2C member 4%2C transcript variant X4;transcript_id=XM_006503554.4;extra_copy_number=0
CM058245.1	Liftoff	exon	9318852	9318998	.	+	.	ID=exon-XM_006503554.4-22;Parent=rna-XM_006503554.4;Dbxref=GeneID:18670,GenBank:XM_006503554.4,MGI:MGI:97569;gbkey=mRNA;gene=Abcb4;product=ATP-binding cassette%2C sub-family B (MDR/TAP)%2C member 4%2C transcript variant X4;transcript_id=XM_006503554.4;extra_copy_number=0
CM058245.1	Liftoff	exon	9319510	9319760	.	+	.	ID=exon-XM_006503554.4-23;Parent=rna-XM_006503554.4;Dbxref=GeneID:18670,GenBank:XM_006503554.4,MGI:MGI:97569;gbkey=mRNA;gene=Abcb4;product=ATP-binding cassette%2C sub-family B (MDR/TAP)%2C member 4%2C transcript variant X4;transcript_id=XM_006503554.4;extra_copy_number=0
CM058245.1	Liftoff	CDS	9269758	9269805	.	+	.	ID=cds-XP_006503617.1;Parent=rna-XM_006503554.4;Dbxref=GeneID:18670,GenBank:XP_006503617.1,MGI:MGI:97569;Name=XP_006503617.1;gbkey=CDS;gene=Abcb4;product=phosphatidylcholine translocator ABCB4 isoform X4;protein_id=XP_006503617.1;extra_copy_number=0
CM058245.1	Liftoff	CDS	9271151	9271275	.	+	.	ID=cds-XP_006503617.1;Parent=rna-XM_006503554.4;Dbxref=GeneID:18670,GenBank:XP_006503617.1,MGI:MGI:97569;Name=XP_006503617.1;gbkey=CDS;gene=Abcb4;product=phosphatidylcholine translocator ABCB4 isoform X4;protein_id=XP_006503617.1;extra_copy_number=0
CM058245.1	Liftoff	CDS	9275490	9275661	.	+	.	ID=cds-XP_006503617.1;Parent=rna-XM_006503554.4;Dbxref=GeneID:18670,GenBank:XP_006503617.1,MGI:MGI:97569;Name=XP_006503617.1;gbkey=CDS;gene=Abcb4;product=phosphatidylcholine translocator ABCB4 isoform X4;protein_id=XP_006503617.1;extra_copy_number=0
CM058245.1	Liftoff	CDS	9279193	9279306	.	+	.	ID=cds-XP_006503617.1;Parent=rna-XM_006503554.4;Dbxref=GeneID:18670,GenBank:XP_006503617.1,MGI:MGI:97569;Name=XP_006503617.1;gbkey=CDS;gene=Abcb4;product=phosphatidylcholine translocator ABCB4 isoform X4;protein_id=XP_006503617.1;extra_copy_number=0
CM058245.1	Liftoff	CDS	9280554	9280664	.	+	.	ID=cds-XP_006503617.1;Parent=rna-XM_006503554.4;Dbxref=GeneID:18670,GenBank:XP_006503617.1,MGI:MGI:97569;Name=XP_006503617.1;gbkey=CDS;gene=Abcb4;product=phosphatidylcholine translocator ABCB4 isoform X4;protein_id=XP_006503617.1;extra_copy_number=0
CM058245.1	Liftoff	CDS	9280869	9280994	.	+	.	ID=cds-XP_006503617.1;Parent=rna-XM_006503554.4;Dbxref=GeneID:18670,GenBank:XP_006503617.1,MGI:MGI:97569;Name=XP_006503617.1;gbkey=CDS;gene=Abcb4;product=phosphatidylcholine translocator ABCB4 isoform X4;protein_id=XP_006503617.1;extra_copy_number=0
CM058245.1	Liftoff	CDS	9288308	9288511	.	+	.	ID=cds-XP_006503617.1;Parent=rna-XM_006503554.4;Dbxref=GeneID:18670,GenBank:XP_006503617.1,MGI:MGI:97569;Name=XP_006503617.1;gbkey=CDS;gene=Abcb4;product=phosphatidylcholine translocator ABCB4 isoform X4;protein_id=XP_006503617.1;extra_copy_number=0
CM058245.1	Liftoff	CDS	9288944	9289114	.	+	.	ID=cds-XP_006503617.1;Parent=rna-XM_006503554.4;Dbxref=GeneID:18670,GenBank:XP_006503617.1,MGI:MGI:97569;Name=XP_006503617.1;gbkey=CDS;gene=Abcb4;product=phosphatidylcholine translocator ABCB4 isoform X4;protein_id=XP_006503617.1;extra_copy_number=0
CM058245.1	Liftoff	CDS	9291279	9291440	.	+	.	ID=cds-XP_006503617.1;Parent=rna-XM_006503554.4;Dbxref=GeneID:18670,GenBank:XP_006503617.1,MGI:MGI:97569;Name=XP_006503617.1;gbkey=CDS;gene=Abcb4;product=phosphatidylcholine translocator ABCB4 isoform X4;protein_id=XP_006503617.1;extra_copy_number=0
CM058245.1	Liftoff	CDS	9294696	9294866	.	+	.	ID=cds-XP_006503617.1;Parent=rna-XM_006503554.4;Dbxref=GeneID:18670,GenBank:XP_006503617.1,MGI:MGI:97569;Name=XP_006503617.1;gbkey=CDS;gene=Abcb4;product=phosphatidylcholine translocator ABCB4 isoform X4;protein_id=XP_006503617.1;extra_copy_number=0
CM058245.1	Liftoff	CDS	9295716	9295862	.	+	.	ID=cds-XP_006503617.1;Parent=rna-XM_006503554.4;Dbxref=GeneID:18670,GenBank:XP_006503617.1,MGI:MGI:97569;Name=XP_006503617.1;gbkey=CDS;gene=Abcb4;product=phosphatidylcholine translocator ABCB4 isoform X4;protein_id=XP_006503617.1;extra_copy_number=0
CM058245.1	Liftoff	CDS	9297325	9297429	.	+	.	ID=cds-XP_006503617.1;Parent=rna-XM_006503554.4;Dbxref=GeneID:18670,GenBank:XP_006503617.1,MGI:MGI:97569;Name=XP_006503617.1;gbkey=CDS;gene=Abcb4;product=phosphatidylcholine translocator ABCB4 isoform X4;protein_id=XP_006503617.1;extra_copy_number=0
CM058245.1	Liftoff	CDS	9299119	9299196	.	+	.	ID=cds-XP_006503617.1;Parent=rna-XM_006503554.4;Dbxref=GeneID:18670,GenBank:XP_006503617.1,MGI:MGI:97569;Name=XP_006503617.1;gbkey=CDS;gene=Abcb4;product=phosphatidylcholine translocator ABCB4 isoform X4;protein_id=XP_006503617.1;extra_copy_number=0
CM058245.1	Liftoff	CDS	9300374	9300457	.	+	.	ID=cds-XP_006503617.1;Parent=rna-XM_006503554.4;Dbxref=GeneID:18670,GenBank:XP_006503617.1,MGI:MGI:97569;Name=XP_006503617.1;gbkey=CDS;gene=Abcb4;product=phosphatidylcholine translocator ABCB4 isoform X4;protein_id=XP_006503617.1;extra_copy_number=0
CM058245.1	Liftoff	CDS	9301451	9301654	.	+	.	ID=cds-XP_006503617.1;Parent=rna-XM_006503554.4;Dbxref=GeneID:18670,GenBank:XP_006503617.1,MGI:MGI:97569;Name=XP_006503617.1;gbkey=CDS;gene=Abcb4;product=phosphatidylcholine translocator ABCB4 isoform X4;protein_id=XP_006503617.1;extra_copy_number=0
CM058245.1	Liftoff	CDS	9306559	9306659	.	+	.	ID=cds-XP_006503617.1;Parent=rna-XM_006503554.4;Dbxref=GeneID:18670,GenBank:XP_006503617.1,MGI:MGI:97569;Name=XP_006503617.1;gbkey=CDS;gene=Abcb4;product=phosphatidylcholine translocator ABCB4 isoform X4;protein_id=XP_006503617.1;extra_copy_number=0
CM058245.1	Liftoff	CDS	9307837	9307977	.	+	.	ID=cds-XP_006503617.1;Parent=rna-XM_006503554.4;Dbxref=GeneID:18670,GenBank:XP_006503617.1,MGI:MGI:97569;Name=XP_006503617.1;gbkey=CDS;gene=Abcb4;product=phosphatidylcholine translocator ABCB4 isoform X4;protein_id=XP_006503617.1;extra_copy_number=0
CM058245.1	Liftoff	CDS	9310489	9310645	.	+	.	ID=cds-XP_006503617.1;Parent=rna-XM_006503554.4;Dbxref=GeneID:18670,GenBank:XP_006503617.1,MGI:MGI:97569;Name=XP_006503617.1;gbkey=CDS;gene=Abcb4;product=phosphatidylcholine translocator ABCB4 isoform X4;protein_id=XP_006503617.1;extra_copy_number=0
CM058245.1	Liftoff	CDS	9311200	9311397	.	+	.	ID=cds-XP_006503617.1;Parent=rna-XM_006503554.4;Dbxref=GeneID:18670,GenBank:XP_006503617.1,MGI:MGI:97569;Name=XP_006503617.1;gbkey=CDS;gene=Abcb4;product=phosphatidylcholine translocator ABCB4 isoform X4;protein_id=XP_006503617.1;extra_copy_number=0
CM058245.1	Liftoff	CDS	9315929	9316135	.	+	.	ID=cds-XP_006503617.1;Parent=rna-XM_006503554.4;Dbxref=GeneID:18670,GenBank:XP_006503617.1,MGI:MGI:97569;Name=XP_006503617.1;gbkey=CDS;gene=Abcb4;product=phosphatidylcholine translocator ABCB4 isoform X4;protein_id=XP_006503617.1;extra_copy_number=0
CM058245.1	Liftoff	CDS	9318852	9318998	.	+	.	ID=cds-XP_006503617.1;Parent=rna-XM_006503554.4;Dbxref=GeneID:18670,GenBank:XP_006503617.1,MGI:MGI:97569;Name=XP_006503617.1;gbkey=CDS;gene=Abcb4;product=phosphatidylcholine translocator ABCB4 isoform X4;protein_id=XP_006503617.1;extra_copy_number=0
CM058245.1	Liftoff	CDS	9319510	9319716	.	+	.	ID=cds-XP_006503617.1;Parent=rna-XM_006503554.4;Dbxref=GeneID:18670,GenBank:XP_006503617.1,MGI:MGI:97569;Name=XP_006503617.1;gbkey=CDS;gene=Abcb4;product=phosphatidylcholine translocator ABCB4 isoform X4;protein_id=XP_006503617.1;extra_copy_number=0
CM058245.1	Liftoff	match	9273408	9274588	.	+	.	ID=cc3bdfac-a2f3-44a6-aa19-4e9dac16c435;Target=NG_018683.1 1 1181 +;assembly_bases_aln=1181;assembly_bases_seq=1181;bit_score=2198.96;blast_aligner=1;blast_score=1181;common_component=0;e_value=0;filter_score=0;for_remapping=2;gap_count=0;hsp_percent_coverage=100;matchable_bases=1181;matched_bases=1181;num_ident=1181;num_mismatch=0;pct_coverage=100;pct_coverage_hiqual=100;pct_identity_gap=100;pct_identity_gapopen_only=100;pct_identity_ungap=100;rank=1;weighted_identity=1;coverage=1.0;sequence_ID=1.0;extra_copy_number=0;copy_num_ID=cc3bdfac-a2f3-44a6-aa19-4e9dac16c435_0
CM058245.1	Liftoff	pseudogene	9273508	9274488	.	+	.	ID=gene-Gm17936;Dbxref=GeneID:100416138,MGI:MGI:5010121;Name=Gm17936;description=predicted gene%2C 17936;gbkey=Gene;gene=Gm17936;gene_biotype=pseudogene;pseudo=true;coverage=1.0;sequence_ID=1.0;extra_copy_number=0;copy_num_ID=gene-Gm17936_0
CM058245.1	Liftoff	gene	9296519	9306563	.	-	.	ID=gene-Gm31388;Dbxref=GeneID:102633603,MGI:MGI:5590547;Name=Gm31388;description=predicted gene%2C 31388;gbkey=Gene;gene=Gm31388;gene_biotype=lncRNA;coverage=1.0;sequence_ID=1.0;extra_copy_number=0;copy_num_ID=gene-Gm31388_0
CM058245.1	Liftoff	lnc_RNA	9296519	9306563	.	-	.	ID=rna-XR_001784769.3;Parent=gene-Gm31388;Dbxref=GeneID:102633603,GenBank:XR_001784769.3,MGI:MGI:5590547;Name=XR_001784769.3;gbkey=ncRNA;gene=Gm31388;model_evidence=Supporting evidence includes similarity to: 1 long SRA read%2C and 100%25 coverage of the annotated genomic feature by RNAseq alignments%2C including 4 samples with support for all annotated introns;product=predicted gene%2C 31388%2C transcript variant X2;transcript_id=XR_001784769.3;extra_copy_number=0
CM058245.1	Liftoff	exon	9296519	9297456	.	-	.	ID=exon-XR_001784769.3-3;Parent=rna-XR_001784769.3;Dbxref=GeneID:102633603,GenBank:XR_001784769.3,MGI:MGI:5590547;gbkey=ncRNA;gene=Gm31388;product=predicted gene%2C 31388%2C transcript variant X2;transcript_id=XR_001784769.3;extra_copy_number=0
CM058245.1	Liftoff	exon	9299684	9299816	.	-	.	ID=exon-XR_001784769.3-2;Parent=rna-XR_001784769.3;Dbxref=GeneID:102633603,GenBank:XR_001784769.3,MGI:MGI:5590547;gbkey=ncRNA;gene=Gm31388;product=predicted gene%2C 31388%2C transcript variant X2;transcript_id=XR_001784769.3;extra_copy_number=0
CM058245.1	Liftoff	exon	9303072	9306563	.	-	.	ID=exon-XR_001784769.3-1;Parent=rna-XR_001784769.3;Dbxref=GeneID:102633603,GenBank:XR_001784769.3,MGI:MGI:5590547;gbkey=ncRNA;gene=Gm31388;product=predicted gene%2C 31388%2C transcript variant X2;transcript_id=XR_001784769.3;extra_copy_number=0
CM058245.1	Liftoff	lnc_RNA	9296519	9300377	.	-	.	ID=rna-XR_003955843.2;Parent=gene-Gm31388;Dbxref=GeneID:102633603,GenBank:XR_003955843.2,MGI:MGI:5590547;Name=XR_003955843.2;gbkey=ncRNA;gene=Gm31388;model_evidence=Supporting evidence includes similarity to: 2 long SRA reads%2C and 100%25 coverage of the annotated genomic feature by RNAseq alignments%2C including 22 samples with support for all annotated introns;product=predicted gene%2C 31388%2C transcript variant X1;transcript_id=XR_003955843.2;extra_copy_number=0
CM058245.1	Liftoff	exon	9296519	9297456	.	-	.	ID=exon-XR_003955843.2-2;Parent=rna-XR_003955843.2;Dbxref=GeneID:102633603,GenBank:XR_003955843.2,MGI:MGI:5590547;gbkey=ncRNA;gene=Gm31388;product=predicted gene%2C 31388%2C transcript variant X1;transcript_id=XR_003955843.2;extra_copy_number=0
CM058245.1	Liftoff	exon	9299684	9300377	.	-	.	ID=exon-XR_003955843.2-1;Parent=rna-XR_003955843.2;Dbxref=GeneID:102633603,GenBank:XR_003955843.2,MGI:MGI:5590547;gbkey=ncRNA;gene=Gm31388;product=predicted gene%2C 31388%2C transcript variant X1;transcript_id=XR_003955843.2;extra_copy_number=0
CM058245.1	Liftoff	gene	9326574	9358468	.	-	.	ID=gene-Crot;Dbxref=GeneID:74114,MGI:MGI:1921364;Name=Crot;description=carnitine O-octanoyltransferase;gbkey=Gene;gene=Crot;gene_biotype=protein_coding;gene_synonym=1200003H03Rik;coverage=1.0;sequence_ID=0.999;valid_ORFs=6;extra_copy_number=0;copy_num_ID=gene-Crot_0
CM058245.1	Liftoff	mRNA	9326574	9358468	.	-	.	ID=rna-XM_006503610.4;Parent=gene-Crot;Dbxref=GeneID:74114,GenBank:XM_006503610.4,MGI:MGI:1921364;Name=XM_006503610.4;gbkey=mRNA;gene=Crot;model_evidence=Supporting evidence includes similarity to: 2 mRNAs%2C 31 ESTs%2C 1086 long SRA reads%2C and 99%25 coverage of the annotated genomic feature by RNAseq alignments%2C including 39 samples with support for all annotated introns;product=carnitine O-octanoyltransferase%2C transcript variant X2;transcript_id=XM_006503610.4;matches_ref_protein=True;valid_ORF=True;extra_copy_number=0
CM058245.1	Liftoff	exon	9326574	9327513	.	-	.	ID=exon-XM_006503610.4-18;Parent=rna-XM_006503610.4;Dbxref=GeneID:74114,GenBank:XM_006503610.4,MGI:MGI:1921364;gbkey=mRNA;gene=Crot;product=carnitine O-octanoyltransferase%2C transcript variant X2;transcript_id=XM_006503610.4;extra_copy_number=0
CM058245.1	Liftoff	exon	9329188	9329307	.	-	.	ID=exon-XM_006503610.4-17;Parent=rna-XM_006503610.4;Dbxref=GeneID:74114,GenBank:XM_006503610.4,MGI:MGI:1921364;gbkey=mRNA;gene=Crot;product=carnitine O-octanoyltransferase%2C transcript variant X2;transcript_id=XM_006503610.4;extra_copy_number=0
CM058245.1	Liftoff	exon	9329411	9329504	.	-	.	ID=exon-XM_006503610.4-16;Parent=rna-XM_006503610.4;Dbxref=GeneID:74114,GenBank:XM_006503610.4,MGI:MGI:1921364;gbkey=mRNA;gene=Crot;product=carnitine O-octanoyltransferase%2C transcript variant X2;transcript_id=XM_006503610.4;extra_copy_number=0
CM058245.1	Liftoff	exon	9329589	9329667	.	-	.	ID=exon-XM_006503610.4-15;Parent=rna-XM_006503610.4;Dbxref=GeneID:74114,GenBank:XM_006503610.4,MGI:MGI:1921364;gbkey=mRNA;gene=Crot;product=carnitine O-octanoyltransferase%2C transcript variant X2;transcript_id=XM_006503610.4;extra_copy_number=0
CM058245.1	Liftoff	exon	9330457	9330580	.	-	.	ID=exon-XM_006503610.4-14;Parent=rna-XM_006503610.4;Dbxref=GeneID:74114,GenBank:XM_006503610.4,MGI:MGI:1921364;gbkey=mRNA;gene=Crot;product=carnitine O-octanoyltransferase%2C transcript variant X2;transcript_id=XM_006503610.4;extra_copy_number=0
CM058245.1	Liftoff	exon	9334127	9334257	.	-	.	ID=exon-XM_006503610.4-13;Parent=rna-XM_006503610.4;Dbxref=GeneID:74114,GenBank:XM_006503610.4,MGI:MGI:1921364;gbkey=mRNA;gene=Crot;product=carnitine O-octanoyltransferase%2C transcript variant X2;transcript_id=XM_006503610.4;extra_copy_number=0
CM058245.1	Liftoff	exon	9334486	9334593	.	-	.	ID=exon-XM_006503610.4-12;Parent=rna-XM_006503610.4;Dbxref=GeneID:74114,GenBank:XM_006503610.4,MGI:MGI:1921364;gbkey=mRNA;gene=Crot;product=carnitine O-octanoyltransferase%2C transcript variant X2;transcript_id=XM_006503610.4;extra_copy_number=0
CM058245.1	Liftoff	exon	9334674	9334757	.	-	.	ID=exon-XM_006503610.4-11;Parent=rna-XM_006503610.4;Dbxref=GeneID:74114,GenBank:XM_006503610.4,MGI:MGI:1921364;gbkey=mRNA;gene=Crot;product=carnitine O-octanoyltransferase%2C transcript variant X2;transcript_id=XM_006503610.4;extra_copy_number=0
CM058245.1	Liftoff	exon	9336551	9336652	.	-	.	ID=exon-XM_006503610.4-10;Parent=rna-XM_006503610.4;Dbxref=GeneID:74114,GenBank:XM_006503610.4,MGI:MGI:1921364;gbkey=mRNA;gene=Crot;product=carnitine O-octanoyltransferase%2C transcript variant X2;transcript_id=XM_006503610.4;extra_copy_number=0
CM058245.1	Liftoff	exon	9337998	9338123	.	-	.	ID=exon-XM_006503610.4-9;Parent=rna-XM_006503610.4;Dbxref=GeneID:74114,GenBank:XM_006503610.4,MGI:MGI:1921364;gbkey=mRNA;gene=Crot;product=carnitine O-octanoyltransferase%2C transcript variant X2;transcript_id=XM_006503610.4;extra_copy_number=0
CM058245.1	Liftoff	exon	9338741	9338834	.	-	.	ID=exon-XM_006503610.4-8;Parent=rna-XM_006503610.4;Dbxref=GeneID:74114,GenBank:XM_006503610.4,MGI:MGI:1921364;gbkey=mRNA;gene=Crot;product=carnitine O-octanoyltransferase%2C transcript variant X2;transcript_id=XM_006503610.4;extra_copy_number=0
CM058245.1	Liftoff	exon	9342352	9344340	.	-	.	ID=exon-XM_006503610.4-7;Parent=rna-XM_006503610.4;Dbxref=GeneID:74114,GenBank:XM_006503610.4,MGI:MGI:1921364;gbkey=mRNA;gene=Crot;product=carnitine O-octanoyltransferase%2C transcript variant X2;transcript_id=XM_006503610.4;extra_copy_number=0
CM058245.1	Liftoff	exon	9348311	9348435	.	-	.	ID=exon-XM_006503610.4-6;Parent=rna-XM_006503610.4;Dbxref=GeneID:74114,GenBank:XM_006503610.4,MGI:MGI:1921364;gbkey=mRNA;gene=Crot;product=carnitine O-octanoyltransferase%2C transcript variant X2;transcript_id=XM_006503610.4;extra_copy_number=0
CM058245.1	Liftoff	exon	9348647	9348828	.	-	.	ID=exon-XM_006503610.4-5;Parent=rna-XM_006503610.4;Dbxref=GeneID:74114,GenBank:XM_006503610.4,MGI:MGI:1921364;gbkey=mRNA;gene=Crot;product=carnitine O-octanoyltransferase%2C transcript variant X2;transcript_id=XM_006503610.4;extra_copy_number=0
CM058245.1	Liftoff	exon	9350149	9350273	.	-	.	ID=exon-XM_006503610.4-4;Parent=rna-XM_006503610.4;Dbxref=GeneID:74114,GenBank:XM_006503610.4,MGI:MGI:1921364;gbkey=mRNA;gene=Crot;product=carnitine O-octanoyltransferase%2C transcript variant X2;transcript_id=XM_006503610.4;extra_copy_number=0
CM058245.1	Liftoff	exon	9354047	9354182	.	-	.	ID=exon-XM_006503610.4-3;Parent=rna-XM_006503610.4;Dbxref=GeneID:74114,GenBank:XM_006503610.4,MGI:MGI:1921364;gbkey=mRNA;gene=Crot;product=carnitine O-octanoyltransferase%2C transcript variant X2;transcript_id=XM_006503610.4;extra_copy_number=0
CM058245.1	Liftoff	exon	9356993	9357088	.	-	.	ID=exon-XM_006503610.4-2;Parent=rna-XM_006503610.4;Dbxref=GeneID:74114,GenBank:XM_006503610.4,MGI:MGI:1921364;gbkey=mRNA;gene=Crot;product=carnitine O-octanoyltransferase%2C transcript variant X2;transcript_id=XM_006503610.4;extra_copy_number=0
CM058245.1	Liftoff	exon	9357646	9358468	.	-	.	ID=exon-XM_006503610.4-1;Parent=rna-XM_006503610.4;Dbxref=GeneID:74114,GenBank:XM_006503610.4,MGI:MGI:1921364;gbkey=mRNA;gene=Crot;product=carnitine O-octanoyltransferase%2C transcript variant X2;transcript_id=XM_006503610.4;extra_copy_number=0
CM058245.1	Liftoff	CDS	9327393	9327513	.	-	.	ID=cds-XP_006503673.1;Parent=rna-XM_006503610.4;Dbxref=GeneID:74114,GenBank:XP_006503673.1,MGI:MGI:1921364;Name=XP_006503673.1;gbkey=CDS;gene=Crot;product=peroxisomal carnitine O-octanoyltransferase isoform X2;protein_id=XP_006503673.1;extra_copy_number=0
CM058245.1	Liftoff	CDS	9329188	9329307	.	-	.	ID=cds-XP_006503673.1;Parent=rna-XM_006503610.4;Dbxref=GeneID:74114,GenBank:XP_006503673.1,MGI:MGI:1921364;Name=XP_006503673.1;gbkey=CDS;gene=Crot;product=peroxisomal carnitine O-octanoyltransferase isoform X2;protein_id=XP_006503673.1;extra_copy_number=0
CM058245.1	Liftoff	CDS	9329411	9329504	.	-	.	ID=cds-XP_006503673.1;Parent=rna-XM_006503610.4;Dbxref=GeneID:74114,GenBank:XP_006503673.1,MGI:MGI:1921364;Name=XP_006503673.1;gbkey=CDS;gene=Crot;product=peroxisomal carnitine O-octanoyltransferase isoform X2;protein_id=XP_006503673.1;extra_copy_number=0
CM058245.1	Liftoff	CDS	9329589	9329667	.	-	.	ID=cds-XP_006503673.1;Parent=rna-XM_006503610.4;Dbxref=GeneID:74114,GenBank:XP_006503673.1,MGI:MGI:1921364;Name=XP_006503673.1;gbkey=CDS;gene=Crot;product=peroxisomal carnitine O-octanoyltransferase isoform X2;protein_id=XP_006503673.1;extra_copy_number=0
CM058245.1	Liftoff	CDS	9330457	9330580	.	-	.	ID=cds-XP_006503673.1;Parent=rna-XM_006503610.4;Dbxref=GeneID:74114,GenBank:XP_006503673.1,MGI:MGI:1921364;Name=XP_006503673.1;gbkey=CDS;gene=Crot;product=peroxisomal carnitine O-octanoyltransferase isoform X2;protein_id=XP_006503673.1;extra_copy_number=0
CM058245.1	Liftoff	CDS	9334127	9334257	.	-	.	ID=cds-XP_006503673.1;Parent=rna-XM_006503610.4;Dbxref=GeneID:74114,GenBank:XP_006503673.1,MGI:MGI:1921364;Name=XP_006503673.1;gbkey=CDS;gene=Crot;product=peroxisomal carnitine O-octanoyltransferase isoform X2;protein_id=XP_006503673.1;extra_copy_number=0
CM058245.1	Liftoff	CDS	9334486	9334593	.	-	.	ID=cds-XP_006503673.1;Parent=rna-XM_006503610.4;Dbxref=GeneID:74114,GenBank:XP_006503673.1,MGI:MGI:1921364;Name=XP_006503673.1;gbkey=CDS;gene=Crot;product=peroxisomal carnitine O-octanoyltransferase isoform X2;protein_id=XP_006503673.1;extra_copy_number=0
CM058245.1	Liftoff	CDS	9334674	9334757	.	-	.	ID=cds-XP_006503673.1;Parent=rna-XM_006503610.4;Dbxref=GeneID:74114,GenBank:XP_006503673.1,MGI:MGI:1921364;Name=XP_006503673.1;gbkey=CDS;gene=Crot;product=peroxisomal carnitine O-octanoyltransferase isoform X2;protein_id=XP_006503673.1;extra_copy_number=0
CM058245.1	Liftoff	CDS	9336551	9336652	.	-	.	ID=cds-XP_006503673.1;Parent=rna-XM_006503610.4;Dbxref=GeneID:74114,GenBank:XP_006503673.1,MGI:MGI:1921364;Name=XP_006503673.1;gbkey=CDS;gene=Crot;product=peroxisomal carnitine O-octanoyltransferase isoform X2;protein_id=XP_006503673.1;extra_copy_number=0
CM058245.1	Liftoff	CDS	9337998	9338123	.	-	.	ID=cds-XP_006503673.1;Parent=rna-XM_006503610.4;Dbxref=GeneID:74114,GenBank:XP_006503673.1,MGI:MGI:1921364;Name=XP_006503673.1;gbkey=CDS;gene=Crot;product=peroxisomal carnitine O-octanoyltransferase isoform X2;protein_id=XP_006503673.1;extra_copy_number=0
CM058245.1	Liftoff	CDS	9338741	9338834	.	-	.	ID=cds-XP_006503673.1;Parent=rna-XM_006503610.4;Dbxref=GeneID:74114,GenBank:XP_006503673.1,MGI:MGI:1921364;Name=XP_006503673.1;gbkey=CDS;gene=Crot;product=peroxisomal carnitine O-octanoyltransferase isoform X2;protein_id=XP_006503673.1;extra_copy_number=0
CM058245.1	Liftoff	CDS	9342352	9342791	.	-	.	ID=cds-XP_006503673.1;Parent=rna-XM_006503610.4;Dbxref=GeneID:74114,GenBank:XP_006503673.1,MGI:MGI:1921364;Name=XP_006503673.1;gbkey=CDS;gene=Crot;product=peroxisomal carnitine O-octanoyltransferase isoform X2;protein_id=XP_006503673.1;extra_copy_number=0
CM058245.1	Liftoff	mRNA	9326588	9357552	.	-	.	ID=rna-NM_001417830.1;Parent=gene-Crot;Dbxref=GeneID:74114,GenBank:NM_001417830.1,MGI:MGI:1921364;Name=NM_001417830.1;gbkey=mRNA;gene=Crot;product=carnitine O-octanoyltransferase%2C transcript variant 2;transcript_id=NM_001417830.1;matches_ref_protein=True;valid_ORF=True;extra_copy_number=0
CM058245.1	Liftoff	exon	9326588	9327513	.	-	.	ID=exon-NM_001417830.1-18;Parent=rna-NM_001417830.1;Dbxref=GeneID:74114,GenBank:NM_001417830.1,MGI:MGI:1921364;gbkey=mRNA;gene=Crot;product=carnitine O-octanoyltransferase%2C transcript variant 2;transcript_id=NM_001417830.1;extra_copy_number=0
CM058245.1	Liftoff	exon	9329188	9329307	.	-	.	ID=exon-NM_001417830.1-17;Parent=rna-NM_001417830.1;Dbxref=GeneID:74114,GenBank:NM_001417830.1,MGI:MGI:1921364;gbkey=mRNA;gene=Crot;product=carnitine O-octanoyltransferase%2C transcript variant 2;transcript_id=NM_001417830.1;extra_copy_number=0
CM058245.1	Liftoff	exon	9329411	9329504	.	-	.	ID=exon-NM_001417830.1-16;Parent=rna-NM_001417830.1;Dbxref=GeneID:74114,GenBank:NM_001417830.1,MGI:MGI:1921364;gbkey=mRNA;gene=Crot;product=carnitine O-octanoyltransferase%2C transcript variant 2;transcript_id=NM_001417830.1;extra_copy_number=0
CM058245.1	Liftoff	exon	9329589	9329667	.	-	.	ID=exon-NM_001417830.1-15;Parent=rna-NM_001417830.1;Dbxref=GeneID:74114,GenBank:NM_001417830.1,MGI:MGI:1921364;gbkey=mRNA;gene=Crot;product=carnitine O-octanoyltransferase%2C transcript variant 2;transcript_id=NM_001417830.1;extra_copy_number=0
CM058245.1	Liftoff	exon	9330457	9330580	.	-	.	ID=exon-NM_001417830.1-14;Parent=rna-NM_001417830.1;Dbxref=GeneID:74114,GenBank:NM_001417830.1,MGI:MGI:1921364;gbkey=mRNA;gene=Crot;product=carnitine O-octanoyltransferase%2C transcript variant 2;transcript_id=NM_001417830.1;extra_copy_number=0
CM058245.1	Liftoff	exon	9334127	9334257	.	-	.	ID=exon-NM_001417830.1-13;Parent=rna-NM_001417830.1;Dbxref=GeneID:74114,GenBank:NM_001417830.1,MGI:MGI:1921364;gbkey=mRNA;gene=Crot;product=carnitine O-octanoyltransferase%2C transcript variant 2;transcript_id=NM_001417830.1;extra_copy_number=0
CM058245.1	Liftoff	exon	9334486	9334593	.	-	.	ID=exon-NM_001417830.1-12;Parent=rna-NM_001417830.1;Dbxref=GeneID:74114,GenBank:NM_001417830.1,MGI:MGI:1921364;gbkey=mRNA;gene=Crot;product=carnitine O-octanoyltransferase%2C transcript variant 2;transcript_id=NM_001417830.1;extra_copy_number=0
CM058245.1	Liftoff	exon	9334674	9334757	.	-	.	ID=exon-NM_001417830.1-11;Parent=rna-NM_001417830.1;Dbxref=GeneID:74114,GenBank:NM_001417830.1,MGI:MGI:1921364;gbkey=mRNA;gene=Crot;product=carnitine O-octanoyltransferase%2C transcript variant 2;transcript_id=NM_001417830.1;extra_copy_number=0
CM058245.1	Liftoff	exon	9336551	9336652	.	-	.	ID=exon-NM_001417830.1-10;Parent=rna-NM_001417830.1;Dbxref=GeneID:74114,GenBank:NM_001417830.1,MGI:MGI:1921364;gbkey=mRNA;gene=Crot;product=carnitine O-octanoyltransferase%2C transcript variant 2;transcript_id=NM_001417830.1;extra_copy_number=0
CM058245.1	Liftoff	exon	9337998	9338123	.	-	.	ID=exon-NM_001417830.1-9;Parent=rna-NM_001417830.1;Dbxref=GeneID:74114,GenBank:NM_001417830.1,MGI:MGI:1921364;gbkey=mRNA;gene=Crot;product=carnitine O-octanoyltransferase%2C transcript variant 2;transcript_id=NM_001417830.1;extra_copy_number=0
CM058245.1	Liftoff	exon	9338741	9338834	.	-	.	ID=exon-NM_001417830.1-8;Parent=rna-NM_001417830.1;Dbxref=GeneID:74114,GenBank:NM_001417830.1,MGI:MGI:1921364;gbkey=mRNA;gene=Crot;product=carnitine O-octanoyltransferase%2C transcript variant 2;transcript_id=NM_001417830.1;extra_copy_number=0
CM058245.1	Liftoff	exon	9344232	9344340	.	-	.	ID=exon-NM_001417830.1-7;Parent=rna-NM_001417830.1;Dbxref=GeneID:74114,GenBank:NM_001417830.1,MGI:MGI:1921364;gbkey=mRNA;gene=Crot;product=carnitine O-octanoyltransferase%2C transcript variant 2;transcript_id=NM_001417830.1;extra_copy_number=0
CM058245.1	Liftoff	exon	9348311	9348435	.	-	.	ID=exon-NM_001417830.1-6;Parent=rna-NM_001417830.1;Dbxref=GeneID:74114,GenBank:NM_001417830.1,MGI:MGI:1921364;gbkey=mRNA;gene=Crot;product=carnitine O-octanoyltransferase%2C transcript variant 2;transcript_id=NM_001417830.1;extra_copy_number=0
CM058245.1	Liftoff	exon	9348647	9348828	.	-	.	ID=exon-NM_001417830.1-5;Parent=rna-NM_001417830.1;Dbxref=GeneID:74114,GenBank:NM_001417830.1,MGI:MGI:1921364;gbkey=mRNA;gene=Crot;product=carnitine O-octanoyltransferase%2C transcript variant 2;transcript_id=NM_001417830.1;extra_copy_number=0
CM058245.1	Liftoff	exon	9350149	9350273	.	-	.	ID=exon-NM_001417830.1-4;Parent=rna-NM_001417830.1;Dbxref=GeneID:74114,GenBank:NM_001417830.1,MGI:MGI:1921364;gbkey=mRNA;gene=Crot;product=carnitine O-octanoyltransferase%2C transcript variant 2;transcript_id=NM_001417830.1;extra_copy_number=0
CM058245.1	Liftoff	exon	9354047	9354182	.	-	.	ID=exon-NM_001417830.1-3;Parent=rna-NM_001417830.1;Dbxref=GeneID:74114,GenBank:NM_001417830.1,MGI:MGI:1921364;gbkey=mRNA;gene=Crot;product=carnitine O-octanoyltransferase%2C transcript variant 2;transcript_id=NM_001417830.1;extra_copy_number=0
CM058245.1	Liftoff	exon	9356993	9357088	.	-	.	ID=exon-NM_001417830.1-2;Parent=rna-NM_001417830.1;Dbxref=GeneID:74114,GenBank:NM_001417830.1,MGI:MGI:1921364;gbkey=mRNA;gene=Crot;product=carnitine O-octanoyltransferase%2C transcript variant 2;transcript_id=NM_001417830.1;extra_copy_number=0
CM058245.1	Liftoff	exon	9357401	9357552	.	-	.	ID=exon-NM_001417830.1-1;Parent=rna-NM_001417830.1;Dbxref=GeneID:74114,GenBank:NM_001417830.1,MGI:MGI:1921364;gbkey=mRNA;gene=Crot;product=carnitine O-octanoyltransferase%2C transcript variant 2;transcript_id=NM_001417830.1;extra_copy_number=0
CM058245.1	Liftoff	CDS	9327393	9327513	.	-	.	ID=cds-NP_001404759.1;Parent=rna-NM_001417830.1;Dbxref=GeneID:74114,GenBank:NP_001404759.1,MGI:MGI:1921364;Name=NP_001404759.1;Note=isoform a is encoded by transcript variant 2;gbkey=CDS;gene=Crot;product=peroxisomal carnitine O-octanoyltransferase isoform a;protein_id=NP_001404759.1;extra_copy_number=0
CM058245.1	Liftoff	CDS	9329188	9329307	.	-	.	ID=cds-NP_001404759.1;Parent=rna-NM_001417830.1;Dbxref=GeneID:74114,GenBank:NP_001404759.1,MGI:MGI:1921364;Name=NP_001404759.1;Note=isoform a is encoded by transcript variant 2;gbkey=CDS;gene=Crot;product=peroxisomal carnitine O-octanoyltransferase isoform a;protein_id=NP_001404759.1;extra_copy_number=0
CM058245.1	Liftoff	CDS	9329411	9329504	.	-	.	ID=cds-NP_001404759.1;Parent=rna-NM_001417830.1;Dbxref=GeneID:74114,GenBank:NP_001404759.1,MGI:MGI:1921364;Name=NP_001404759.1;Note=isoform a is encoded by transcript variant 2;gbkey=CDS;gene=Crot;product=peroxisomal carnitine O-octanoyltransferase isoform a;protein_id=NP_001404759.1;extra_copy_number=0
CM058245.1	Liftoff	CDS	9329589	9329667	.	-	.	ID=cds-NP_001404759.1;Parent=rna-NM_001417830.1;Dbxref=GeneID:74114,GenBank:NP_001404759.1,MGI:MGI:1921364;Name=NP_001404759.1;Note=isoform a is encoded by transcript variant 2;gbkey=CDS;gene=Crot;product=peroxisomal carnitine O-octanoyltransferase isoform a;protein_id=NP_001404759.1;extra_copy_number=0
CM058245.1	Liftoff	CDS	9330457	9330580	.	-	.	ID=cds-NP_001404759.1;Parent=rna-NM_001417830.1;Dbxref=GeneID:74114,GenBank:NP_001404759.1,MGI:MGI:1921364;Name=NP_001404759.1;Note=isoform a is encoded by transcript variant 2;gbkey=CDS;gene=Crot;product=peroxisomal carnitine O-octanoyltransferase isoform a;protein_id=NP_001404759.1;extra_copy_number=0
CM058245.1	Liftoff	CDS	9334127	9334257	.	-	.	ID=cds-NP_001404759.1;Parent=rna-NM_001417830.1;Dbxref=GeneID:74114,GenBank:NP_001404759.1,MGI:MGI:1921364;Name=NP_001404759.1;Note=isoform a is encoded by transcript variant 2;gbkey=CDS;gene=Crot;product=peroxisomal carnitine O-octanoyltransferase isoform a;protein_id=NP_001404759.1;extra_copy_number=0
CM058245.1	Liftoff	CDS	9334486	9334593	.	-	.	ID=cds-NP_001404759.1;Parent=rna-NM_001417830.1;Dbxref=GeneID:74114,GenBank:NP_001404759.1,MGI:MGI:1921364;Name=NP_001404759.1;Note=isoform a is encoded by transcript variant 2;gbkey=CDS;gene=Crot;product=peroxisomal carnitine O-octanoyltransferase isoform a;protein_id=NP_001404759.1;extra_copy_number=0
CM058245.1	Liftoff	CDS	9334674	9334757	.	-	.	ID=cds-NP_001404759.1;Parent=rna-NM_001417830.1;Dbxref=GeneID:74114,GenBank:NP_001404759.1,MGI:MGI:1921364;Name=NP_001404759.1;Note=isoform a is encoded by transcript variant 2;gbkey=CDS;gene=Crot;product=peroxisomal carnitine O-octanoyltransferase isoform a;protein_id=NP_001404759.1;extra_copy_number=0
CM058245.1	Liftoff	CDS	9336551	9336652	.	-	.	ID=cds-NP_001404759.1;Parent=rna-NM_001417830.1;Dbxref=GeneID:74114,GenBank:NP_001404759.1,MGI:MGI:1921364;Name=NP_001404759.1;Note=isoform a is encoded by transcript variant 2;gbkey=CDS;gene=Crot;product=peroxisomal carnitine O-octanoyltransferase isoform a;protein_id=NP_001404759.1;extra_copy_number=0
CM058245.1	Liftoff	CDS	9337998	9338123	.	-	.	ID=cds-NP_001404759.1;Parent=rna-NM_001417830.1;Dbxref=GeneID:74114,GenBank:NP_001404759.1,MGI:MGI:1921364;Name=NP_001404759.1;Note=isoform a is encoded by transcript variant 2;gbkey=CDS;gene=Crot;product=peroxisomal carnitine O-octanoyltransferase isoform a;protein_id=NP_001404759.1;extra_copy_number=0
CM058245.1	Liftoff	CDS	9338741	9338834	.	-	.	ID=cds-NP_001404759.1;Parent=rna-NM_001417830.1;Dbxref=GeneID:74114,GenBank:NP_001404759.1,MGI:MGI:1921364;Name=NP_001404759.1;Note=isoform a is encoded by transcript variant 2;gbkey=CDS;gene=Crot;product=peroxisomal carnitine O-octanoyltransferase isoform a;protein_id=NP_001404759.1;extra_copy_number=0
CM058245.1	Liftoff	CDS	9344232	9344340	.	-	.	ID=cds-NP_001404759.1;Parent=rna-NM_001417830.1;Dbxref=GeneID:74114,GenBank:NP_001404759.1,MGI:MGI:1921364;Name=NP_001404759.1;Note=isoform a is encoded by transcript variant 2;gbkey=CDS;gene=Crot;product=peroxisomal carnitine O-octanoyltransferase isoform a;protein_id=NP_001404759.1;extra_copy_number=0
CM058245.1	Liftoff	CDS	9348311	9348435	.	-	.	ID=cds-NP_001404759.1;Parent=rna-NM_001417830.1;Dbxref=GeneID:74114,GenBank:NP_001404759.1,MGI:MGI:1921364;Name=NP_001404759.1;Note=isoform a is encoded by transcript variant 2;gbkey=CDS;gene=Crot;product=peroxisomal carnitine O-octanoyltransferase isoform a;protein_id=NP_001404759.1;extra_copy_number=0
CM058245.1	Liftoff	CDS	9348647	9348828	.	-	.	ID=cds-NP_001404759.1;Parent=rna-NM_001417830.1;Dbxref=GeneID:74114,GenBank:NP_001404759.1,MGI:MGI:1921364;Name=NP_001404759.1;Note=isoform a is encoded by transcript variant 2;gbkey=CDS;gene=Crot;product=peroxisomal carnitine O-octanoyltransferase isoform a;protein_id=NP_001404759.1;extra_copy_number=0
CM058245.1	Liftoff	CDS	9350149	9350273	.	-	.	ID=cds-NP_001404759.1;Parent=rna-NM_001417830.1;Dbxref=GeneID:74114,GenBank:NP_001404759.1,MGI:MGI:1921364;Name=NP_001404759.1;Note=isoform a is encoded by transcript variant 2;gbkey=CDS;gene=Crot;product=peroxisomal carnitine O-octanoyltransferase isoform a;protein_id=NP_001404759.1;extra_copy_number=0
CM058245.1	Liftoff	CDS	9354047	9354161	.	-	.	ID=cds-NP_001404759.1;Parent=rna-NM_001417830.1;Dbxref=GeneID:74114,GenBank:NP_001404759.1,MGI:MGI:1921364;Name=NP_001404759.1;Note=isoform a is encoded by transcript variant 2;gbkey=CDS;gene=Crot;product=peroxisomal carnitine O-octanoyltransferase isoform a;protein_id=NP_001404759.1;extra_copy_number=0
CM058245.1	Liftoff	mRNA	9326588	9357552	.	-	.	ID=rna-NM_001417831.1;Parent=gene-Crot;Dbxref=GeneID:74114,GenBank:NM_001417831.1,MGI:MGI:1921364;Name=NM_001417831.1;gbkey=mRNA;gene=Crot;product=carnitine O-octanoyltransferase%2C transcript variant 3;transcript_id=NM_001417831.1;matches_ref_protein=True;valid_ORF=True;extra_copy_number=0
CM058245.1	Liftoff	exon	9326588	9327513	.	-	.	ID=exon-NM_001417831.1-18;Parent=rna-NM_001417831.1;Dbxref=GeneID:74114,GenBank:NM_001417831.1,MGI:MGI:1921364;gbkey=mRNA;gene=Crot;product=carnitine O-octanoyltransferase%2C transcript variant 3;transcript_id=NM_001417831.1;extra_copy_number=0
CM058245.1	Liftoff	exon	9329188	9329307	.	-	.	ID=exon-NM_001417831.1-17;Parent=rna-NM_001417831.1;Dbxref=GeneID:74114,GenBank:NM_001417831.1,MGI:MGI:1921364;gbkey=mRNA;gene=Crot;product=carnitine O-octanoyltransferase%2C transcript variant 3;transcript_id=NM_001417831.1;extra_copy_number=0
CM058245.1	Liftoff	exon	9329411	9329504	.	-	.	ID=exon-NM_001417831.1-16;Parent=rna-NM_001417831.1;Dbxref=GeneID:74114,GenBank:NM_001417831.1,MGI:MGI:1921364;gbkey=mRNA;gene=Crot;product=carnitine O-octanoyltransferase%2C transcript variant 3;transcript_id=NM_001417831.1;extra_copy_number=0
CM058245.1	Liftoff	exon	9329589	9329667	.	-	.	ID=exon-NM_001417831.1-15;Parent=rna-NM_001417831.1;Dbxref=GeneID:74114,GenBank:NM_001417831.1,MGI:MGI:1921364;gbkey=mRNA;gene=Crot;product=carnitine O-octanoyltransferase%2C transcript variant 3;transcript_id=NM_001417831.1;extra_copy_number=0
CM058245.1	Liftoff	exon	9330457	9330580	.	-	.	ID=exon-NM_001417831.1-14;Parent=rna-NM_001417831.1;Dbxref=GeneID:74114,GenBank:NM_001417831.1,MGI:MGI:1921364;gbkey=mRNA;gene=Crot;product=carnitine O-octanoyltransferase%2C transcript variant 3;transcript_id=NM_001417831.1;extra_copy_number=0
CM058245.1	Liftoff	exon	9334127	9334257	.	-	.	ID=exon-NM_001417831.1-13;Parent=rna-NM_001417831.1;Dbxref=GeneID:74114,GenBank:NM_001417831.1,MGI:MGI:1921364;gbkey=mRNA;gene=Crot;product=carnitine O-octanoyltransferase%2C transcript variant 3;transcript_id=NM_001417831.1;extra_copy_number=0
CM058245.1	Liftoff	exon	9334486	9334593	.	-	.	ID=exon-NM_001417831.1-12;Parent=rna-NM_001417831.1;Dbxref=GeneID:74114,GenBank:NM_001417831.1,MGI:MGI:1921364;gbkey=mRNA;gene=Crot;product=carnitine O-octanoyltransferase%2C transcript variant 3;transcript_id=NM_001417831.1;extra_copy_number=0
CM058245.1	Liftoff	exon	9334674	9334757	.	-	.	ID=exon-NM_001417831.1-11;Parent=rna-NM_001417831.1;Dbxref=GeneID:74114,GenBank:NM_001417831.1,MGI:MGI:1921364;gbkey=mRNA;gene=Crot;product=carnitine O-octanoyltransferase%2C transcript variant 3;transcript_id=NM_001417831.1;extra_copy_number=0
CM058245.1	Liftoff	exon	9336551	9336652	.	-	.	ID=exon-NM_001417831.1-10;Parent=rna-NM_001417831.1;Dbxref=GeneID:74114,GenBank:NM_001417831.1,MGI:MGI:1921364;gbkey=mRNA;gene=Crot;product=carnitine O-octanoyltransferase%2C transcript variant 3;transcript_id=NM_001417831.1;extra_copy_number=0
CM058245.1	Liftoff	exon	9337998	9338123	.	-	.	ID=exon-NM_001417831.1-9;Parent=rna-NM_001417831.1;Dbxref=GeneID:74114,GenBank:NM_001417831.1,MGI:MGI:1921364;gbkey=mRNA;gene=Crot;product=carnitine O-octanoyltransferase%2C transcript variant 3;transcript_id=NM_001417831.1;extra_copy_number=0
CM058245.1	Liftoff	exon	9338741	9338834	.	-	.	ID=exon-NM_001417831.1-8;Parent=rna-NM_001417831.1;Dbxref=GeneID:74114,GenBank:NM_001417831.1,MGI:MGI:1921364;gbkey=mRNA;gene=Crot;product=carnitine O-octanoyltransferase%2C transcript variant 3;transcript_id=NM_001417831.1;extra_copy_number=0
CM058245.1	Liftoff	exon	9344232	9344340	.	-	.	ID=exon-NM_001417831.1-7;Parent=rna-NM_001417831.1;Dbxref=GeneID:74114,GenBank:NM_001417831.1,MGI:MGI:1921364;gbkey=mRNA;gene=Crot;product=carnitine O-octanoyltransferase%2C transcript variant 3;transcript_id=NM_001417831.1;extra_copy_number=0
CM058245.1	Liftoff	exon	9348311	9348435	.	-	.	ID=exon-NM_001417831.1-6;Parent=rna-NM_001417831.1;Dbxref=GeneID:74114,GenBank:NM_001417831.1,MGI:MGI:1921364;gbkey=mRNA;gene=Crot;product=carnitine O-octanoyltransferase%2C transcript variant 3;transcript_id=NM_001417831.1;extra_copy_number=0
CM058245.1	Liftoff	exon	9348647	9348828	.	-	.	ID=exon-NM_001417831.1-5;Parent=rna-NM_001417831.1;Dbxref=GeneID:74114,GenBank:NM_001417831.1,MGI:MGI:1921364;gbkey=mRNA;gene=Crot;product=carnitine O-octanoyltransferase%2C transcript variant 3;transcript_id=NM_001417831.1;extra_copy_number=0
CM058245.1	Liftoff	exon	9350149	9350273	.	-	.	ID=exon-NM_001417831.1-4;Parent=rna-NM_001417831.1;Dbxref=GeneID:74114,GenBank:NM_001417831.1,MGI:MGI:1921364;gbkey=mRNA;gene=Crot;product=carnitine O-octanoyltransferase%2C transcript variant 3;transcript_id=NM_001417831.1;extra_copy_number=0
CM058245.1	Liftoff	exon	9354047	9354182	.	-	.	ID=exon-NM_001417831.1-3;Parent=rna-NM_001417831.1;Dbxref=GeneID:74114,GenBank:NM_001417831.1,MGI:MGI:1921364;gbkey=mRNA;gene=Crot;product=carnitine O-octanoyltransferase%2C transcript variant 3;transcript_id=NM_001417831.1;extra_copy_number=0
CM058245.1	Liftoff	exon	9356993	9357088	.	-	.	ID=exon-NM_001417831.1-2;Parent=rna-NM_001417831.1;Dbxref=GeneID:74114,GenBank:NM_001417831.1,MGI:MGI:1921364;gbkey=mRNA;gene=Crot;product=carnitine O-octanoyltransferase%2C transcript variant 3;transcript_id=NM_001417831.1;extra_copy_number=0
CM058245.1	Liftoff	exon	9357347	9357552	.	-	.	ID=exon-NM_001417831.1-1;Parent=rna-NM_001417831.1;Dbxref=GeneID:74114,GenBank:NM_001417831.1,MGI:MGI:1921364;gbkey=mRNA;gene=Crot;product=carnitine O-octanoyltransferase%2C transcript variant 3;transcript_id=NM_001417831.1;extra_copy_number=0
CM058245.1	Liftoff	CDS	9327393	9327513	.	-	.	ID=cds-NP_001404760.1;Parent=rna-NM_001417831.1;Dbxref=GeneID:74114,GenBank:NP_001404760.1,MGI:MGI:1921364;Name=NP_001404760.1;Note=isoform a is encoded by transcript variant 3;gbkey=CDS;gene=Crot;product=peroxisomal carnitine O-octanoyltransferase isoform a;protein_id=NP_001404760.1;extra_copy_number=0
CM058245.1	Liftoff	CDS	9329188	9329307	.	-	.	ID=cds-NP_001404760.1;Parent=rna-NM_001417831.1;Dbxref=GeneID:74114,GenBank:NP_001404760.1,MGI:MGI:1921364;Name=NP_001404760.1;Note=isoform a is encoded by transcript variant 3;gbkey=CDS;gene=Crot;product=peroxisomal carnitine O-octanoyltransferase isoform a;protein_id=NP_001404760.1;extra_copy_number=0
CM058245.1	Liftoff	CDS	9329411	9329504	.	-	.	ID=cds-NP_001404760.1;Parent=rna-NM_001417831.1;Dbxref=GeneID:74114,GenBank:NP_001404760.1,MGI:MGI:1921364;Name=NP_001404760.1;Note=isoform a is encoded by transcript variant 3;gbkey=CDS;gene=Crot;product=peroxisomal carnitine O-octanoyltransferase isoform a;protein_id=NP_001404760.1;extra_copy_number=0
CM058245.1	Liftoff	CDS	9329589	9329667	.	-	.	ID=cds-NP_001404760.1;Parent=rna-NM_001417831.1;Dbxref=GeneID:74114,GenBank:NP_001404760.1,MGI:MGI:1921364;Name=NP_001404760.1;Note=isoform a is encoded by transcript variant 3;gbkey=CDS;gene=Crot;product=peroxisomal carnitine O-octanoyltransferase isoform a;protein_id=NP_001404760.1;extra_copy_number=0
CM058245.1	Liftoff	CDS	9330457	9330580	.	-	.	ID=cds-NP_001404760.1;Parent=rna-NM_001417831.1;Dbxref=GeneID:74114,GenBank:NP_001404760.1,MGI:MGI:1921364;Name=NP_001404760.1;Note=isoform a is encoded by transcript variant 3;gbkey=CDS;gene=Crot;product=peroxisomal carnitine O-octanoyltransferase isoform a;protein_id=NP_001404760.1;extra_copy_number=0
CM058245.1	Liftoff	CDS	9334127	9334257	.	-	.	ID=cds-NP_001404760.1;Parent=rna-NM_001417831.1;Dbxref=GeneID:74114,GenBank:NP_001404760.1,MGI:MGI:1921364;Name=NP_001404760.1;Note=isoform a is encoded by transcript variant 3;gbkey=CDS;gene=Crot;product=peroxisomal carnitine O-octanoyltransferase isoform a;protein_id=NP_001404760.1;extra_copy_number=0
CM058245.1	Liftoff	CDS	9334486	9334593	.	-	.	ID=cds-NP_001404760.1;Parent=rna-NM_001417831.1;Dbxref=GeneID:74114,GenBank:NP_001404760.1,MGI:MGI:1921364;Name=NP_001404760.1;Note=isoform a is encoded by transcript variant 3;gbkey=CDS;gene=Crot;product=peroxisomal carnitine O-octanoyltransferase isoform a;protein_id=NP_001404760.1;extra_copy_number=0
CM058245.1	Liftoff	CDS	9334674	9334757	.	-	.	ID=cds-NP_001404760.1;Parent=rna-NM_001417831.1;Dbxref=GeneID:74114,GenBank:NP_001404760.1,MGI:MGI:1921364;Name=NP_001404760.1;Note=isoform a is encoded by transcript variant 3;gbkey=CDS;gene=Crot;product=peroxisomal carnitine O-octanoyltransferase isoform a;protein_id=NP_001404760.1;extra_copy_number=0
CM058245.1	Liftoff	CDS	9336551	9336652	.	-	.	ID=cds-NP_001404760.1;Parent=rna-NM_001417831.1;Dbxref=GeneID:74114,GenBank:NP_001404760.1,MGI:MGI:1921364;Name=NP_001404760.1;Note=isoform a is encoded by transcript variant 3;gbkey=CDS;gene=Crot;product=peroxisomal carnitine O-octanoyltransferase isoform a;protein_id=NP_001404760.1;extra_copy_number=0
CM058245.1	Liftoff	CDS	9337998	9338123	.	-	.	ID=cds-NP_001404760.1;Parent=rna-NM_001417831.1;Dbxref=GeneID:74114,GenBank:NP_001404760.1,MGI:MGI:1921364;Name=NP_001404760.1;Note=isoform a is encoded by transcript variant 3;gbkey=CDS;gene=Crot;product=peroxisomal carnitine O-octanoyltransferase isoform a;protein_id=NP_001404760.1;extra_copy_number=0
CM058245.1	Liftoff	CDS	9338741	9338834	.	-	.	ID=cds-NP_001404760.1;Parent=rna-NM_001417831.1;Dbxref=GeneID:74114,GenBank:NP_001404760.1,MGI:MGI:1921364;Name=NP_001404760.1;Note=isoform a is encoded by transcript variant 3;gbkey=CDS;gene=Crot;product=peroxisomal carnitine O-octanoyltransferase isoform a;protein_id=NP_001404760.1;extra_copy_number=0
CM058245.1	Liftoff	CDS	9344232	9344340	.	-	.	ID=cds-NP_001404760.1;Parent=rna-NM_001417831.1;Dbxref=GeneID:74114,GenBank:NP_001404760.1,MGI:MGI:1921364;Name=NP_001404760.1;Note=isoform a is encoded by transcript variant 3;gbkey=CDS;gene=Crot;product=peroxisomal carnitine O-octanoyltransferase isoform a;protein_id=NP_001404760.1;extra_copy_number=0
CM058245.1	Liftoff	CDS	9348311	9348435	.	-	.	ID=cds-NP_001404760.1;Parent=rna-NM_001417831.1;Dbxref=GeneID:74114,GenBank:NP_001404760.1,MGI:MGI:1921364;Name=NP_001404760.1;Note=isoform a is encoded by transcript variant 3;gbkey=CDS;gene=Crot;product=peroxisomal carnitine O-octanoyltransferase isoform a;protein_id=NP_001404760.1;extra_copy_number=0
CM058245.1	Liftoff	CDS	9348647	9348828	.	-	.	ID=cds-NP_001404760.1;Parent=rna-NM_001417831.1;Dbxref=GeneID:74114,GenBank:NP_001404760.1,MGI:MGI:1921364;Name=NP_001404760.1;Note=isoform a is encoded by transcript variant 3;gbkey=CDS;gene=Crot;product=peroxisomal carnitine O-octanoyltransferase isoform a;protein_id=NP_001404760.1;extra_copy_number=0
CM058245.1	Liftoff	CDS	9350149	9350273	.	-	.	ID=cds-NP_001404760.1;Parent=rna-NM_001417831.1;Dbxref=GeneID:74114,GenBank:NP_001404760.1,MGI:MGI:1921364;Name=NP_001404760.1;Note=isoform a is encoded by transcript variant 3;gbkey=CDS;gene=Crot;product=peroxisomal carnitine O-octanoyltransferase isoform a;protein_id=NP_001404760.1;extra_copy_number=0
CM058245.1	Liftoff	CDS	9354047	9354161	.	-	.	ID=cds-NP_001404760.1;Parent=rna-NM_001417831.1;Dbxref=GeneID:74114,GenBank:NP_001404760.1,MGI:MGI:1921364;Name=NP_001404760.1;Note=isoform a is encoded by transcript variant 3;gbkey=CDS;gene=Crot;product=peroxisomal carnitine O-octanoyltransferase isoform a;protein_id=NP_001404760.1;extra_copy_number=0
CM058245.1	Liftoff	mRNA	9326588	9357166	.	-	.	ID=rna-NM_001417832.1;Parent=gene-Crot;Dbxref=GeneID:74114,GenBank:NM_001417832.1,MGI:MGI:1921364;Name=NM_001417832.1;gbkey=mRNA;gene=Crot;product=carnitine O-octanoyltransferase%2C transcript variant 4;transcript_id=NM_001417832.1;matches_ref_protein=True;valid_ORF=True;extra_copy_number=0
CM058245.1	Liftoff	exon	9326588	9327513	.	-	.	ID=exon-NM_001417832.1-17;Parent=rna-NM_001417832.1;Dbxref=GeneID:74114,GenBank:NM_001417832.1,MGI:MGI:1921364;gbkey=mRNA;gene=Crot;product=carnitine O-octanoyltransferase%2C transcript variant 4;transcript_id=NM_001417832.1;extra_copy_number=0
CM058245.1	Liftoff	exon	9329188	9329307	.	-	.	ID=exon-NM_001417832.1-16;Parent=rna-NM_001417832.1;Dbxref=GeneID:74114,GenBank:NM_001417832.1,MGI:MGI:1921364;gbkey=mRNA;gene=Crot;product=carnitine O-octanoyltransferase%2C transcript variant 4;transcript_id=NM_001417832.1;extra_copy_number=0
CM058245.1	Liftoff	exon	9329411	9329504	.	-	.	ID=exon-NM_001417832.1-15;Parent=rna-NM_001417832.1;Dbxref=GeneID:74114,GenBank:NM_001417832.1,MGI:MGI:1921364;gbkey=mRNA;gene=Crot;product=carnitine O-octanoyltransferase%2C transcript variant 4;transcript_id=NM_001417832.1;extra_copy_number=0
CM058245.1	Liftoff	exon	9329589	9329667	.	-	.	ID=exon-NM_001417832.1-14;Parent=rna-NM_001417832.1;Dbxref=GeneID:74114,GenBank:NM_001417832.1,MGI:MGI:1921364;gbkey=mRNA;gene=Crot;product=carnitine O-octanoyltransferase%2C transcript variant 4;transcript_id=NM_001417832.1;extra_copy_number=0
CM058245.1	Liftoff	exon	9330457	9330580	.	-	.	ID=exon-NM_001417832.1-13;Parent=rna-NM_001417832.1;Dbxref=GeneID:74114,GenBank:NM_001417832.1,MGI:MGI:1921364;gbkey=mRNA;gene=Crot;product=carnitine O-octanoyltransferase%2C transcript variant 4;transcript_id=NM_001417832.1;extra_copy_number=0
CM058245.1	Liftoff	exon	9334127	9334257	.	-	.	ID=exon-NM_001417832.1-12;Parent=rna-NM_001417832.1;Dbxref=GeneID:74114,GenBank:NM_001417832.1,MGI:MGI:1921364;gbkey=mRNA;gene=Crot;product=carnitine O-octanoyltransferase%2C transcript variant 4;transcript_id=NM_001417832.1;extra_copy_number=0
CM058245.1	Liftoff	exon	9334486	9334593	.	-	.	ID=exon-NM_001417832.1-11;Parent=rna-NM_001417832.1;Dbxref=GeneID:74114,GenBank:NM_001417832.1,MGI:MGI:1921364;gbkey=mRNA;gene=Crot;product=carnitine O-octanoyltransferase%2C transcript variant 4;transcript_id=NM_001417832.1;extra_copy_number=0
CM058245.1	Liftoff	exon	9334674	9334757	.	-	.	ID=exon-NM_001417832.1-10;Parent=rna-NM_001417832.1;Dbxref=GeneID:74114,GenBank:NM_001417832.1,MGI:MGI:1921364;gbkey=mRNA;gene=Crot;product=carnitine O-octanoyltransferase%2C transcript variant 4;transcript_id=NM_001417832.1;extra_copy_number=0
CM058245.1	Liftoff	exon	9336551	9336652	.	-	.	ID=exon-NM_001417832.1-9;Parent=rna-NM_001417832.1;Dbxref=GeneID:74114,GenBank:NM_001417832.1,MGI:MGI:1921364;gbkey=mRNA;gene=Crot;product=carnitine O-octanoyltransferase%2C transcript variant 4;transcript_id=NM_001417832.1;extra_copy_number=0
CM058245.1	Liftoff	exon	9337998	9338123	.	-	.	ID=exon-NM_001417832.1-8;Parent=rna-NM_001417832.1;Dbxref=GeneID:74114,GenBank:NM_001417832.1,MGI:MGI:1921364;gbkey=mRNA;gene=Crot;product=carnitine O-octanoyltransferase%2C transcript variant 4;transcript_id=NM_001417832.1;extra_copy_number=0
CM058245.1	Liftoff	exon	9338741	9338834	.	-	.	ID=exon-NM_001417832.1-7;Parent=rna-NM_001417832.1;Dbxref=GeneID:74114,GenBank:NM_001417832.1,MGI:MGI:1921364;gbkey=mRNA;gene=Crot;product=carnitine O-octanoyltransferase%2C transcript variant 4;transcript_id=NM_001417832.1;extra_copy_number=0
CM058245.1	Liftoff	exon	9344232	9344340	.	-	.	ID=exon-NM_001417832.1-6;Parent=rna-NM_001417832.1;Dbxref=GeneID:74114,GenBank:NM_001417832.1,MGI:MGI:1921364;gbkey=mRNA;gene=Crot;product=carnitine O-octanoyltransferase%2C transcript variant 4;transcript_id=NM_001417832.1;extra_copy_number=0
CM058245.1	Liftoff	exon	9348311	9348435	.	-	.	ID=exon-NM_001417832.1-5;Parent=rna-NM_001417832.1;Dbxref=GeneID:74114,GenBank:NM_001417832.1,MGI:MGI:1921364;gbkey=mRNA;gene=Crot;product=carnitine O-octanoyltransferase%2C transcript variant 4;transcript_id=NM_001417832.1;extra_copy_number=0
CM058245.1	Liftoff	exon	9348647	9348828	.	-	.	ID=exon-NM_001417832.1-4;Parent=rna-NM_001417832.1;Dbxref=GeneID:74114,GenBank:NM_001417832.1,MGI:MGI:1921364;gbkey=mRNA;gene=Crot;product=carnitine O-octanoyltransferase%2C transcript variant 4;transcript_id=NM_001417832.1;extra_copy_number=0
CM058245.1	Liftoff	exon	9350149	9350273	.	-	.	ID=exon-NM_001417832.1-3;Parent=rna-NM_001417832.1;Dbxref=GeneID:74114,GenBank:NM_001417832.1,MGI:MGI:1921364;gbkey=mRNA;gene=Crot;product=carnitine O-octanoyltransferase%2C transcript variant 4;transcript_id=NM_001417832.1;extra_copy_number=0
CM058245.1	Liftoff	exon	9354047	9354182	.	-	.	ID=exon-NM_001417832.1-2;Parent=rna-NM_001417832.1;Dbxref=GeneID:74114,GenBank:NM_001417832.1,MGI:MGI:1921364;gbkey=mRNA;gene=Crot;product=carnitine O-octanoyltransferase%2C transcript variant 4;transcript_id=NM_001417832.1;extra_copy_number=0
CM058245.1	Liftoff	exon	9356993	9357166	.	-	.	ID=exon-NM_001417832.1-1;Parent=rna-NM_001417832.1;Dbxref=GeneID:74114,GenBank:NM_001417832.1,MGI:MGI:1921364;gbkey=mRNA;gene=Crot;product=carnitine O-octanoyltransferase%2C transcript variant 4;transcript_id=NM_001417832.1;extra_copy_number=0
CM058245.1	Liftoff	CDS	9327393	9327513	.	-	.	ID=cds-NP_001404761.1;Parent=rna-NM_001417832.1;Dbxref=GeneID:74114,GenBank:NP_001404761.1,MGI:MGI:1921364;Name=NP_001404761.1;Note=isoform a is encoded by transcript variant 4;gbkey=CDS;gene=Crot;product=peroxisomal carnitine O-octanoyltransferase isoform a;protein_id=NP_001404761.1;extra_copy_number=0
CM058245.1	Liftoff	CDS	9329188	9329307	.	-	.	ID=cds-NP_001404761.1;Parent=rna-NM_001417832.1;Dbxref=GeneID:74114,GenBank:NP_001404761.1,MGI:MGI:1921364;Name=NP_001404761.1;Note=isoform a is encoded by transcript variant 4;gbkey=CDS;gene=Crot;product=peroxisomal carnitine O-octanoyltransferase isoform a;protein_id=NP_001404761.1;extra_copy_number=0
CM058245.1	Liftoff	CDS	9329411	9329504	.	-	.	ID=cds-NP_001404761.1;Parent=rna-NM_001417832.1;Dbxref=GeneID:74114,GenBank:NP_001404761.1,MGI:MGI:1921364;Name=NP_001404761.1;Note=isoform a is encoded by transcript variant 4;gbkey=CDS;gene=Crot;product=peroxisomal carnitine O-octanoyltransferase isoform a;protein_id=NP_001404761.1;extra_copy_number=0
CM058245.1	Liftoff	CDS	9329589	9329667	.	-	.	ID=cds-NP_001404761.1;Parent=rna-NM_001417832.1;Dbxref=GeneID:74114,GenBank:NP_001404761.1,MGI:MGI:1921364;Name=NP_001404761.1;Note=isoform a is encoded by transcript variant 4;gbkey=CDS;gene=Crot;product=peroxisomal carnitine O-octanoyltransferase isoform a;protein_id=NP_001404761.1;extra_copy_number=0
CM058245.1	Liftoff	CDS	9330457	9330580	.	-	.	ID=cds-NP_001404761.1;Parent=rna-NM_001417832.1;Dbxref=GeneID:74114,GenBank:NP_001404761.1,MGI:MGI:1921364;Name=NP_001404761.1;Note=isoform a is encoded by transcript variant 4;gbkey=CDS;gene=Crot;product=peroxisomal carnitine O-octanoyltransferase isoform a;protein_id=NP_001404761.1;extra_copy_number=0
CM058245.1	Liftoff	CDS	9334127	9334257	.	-	.	ID=cds-NP_001404761.1;Parent=rna-NM_001417832.1;Dbxref=GeneID:74114,GenBank:NP_001404761.1,MGI:MGI:1921364;Name=NP_001404761.1;Note=isoform a is encoded by transcript variant 4;gbkey=CDS;gene=Crot;product=peroxisomal carnitine O-octanoyltransferase isoform a;protein_id=NP_001404761.1;extra_copy_number=0
CM058245.1	Liftoff	CDS	9334486	9334593	.	-	.	ID=cds-NP_001404761.1;Parent=rna-NM_001417832.1;Dbxref=GeneID:74114,GenBank:NP_001404761.1,MGI:MGI:1921364;Name=NP_001404761.1;Note=isoform a is encoded by transcript variant 4;gbkey=CDS;gene=Crot;product=peroxisomal carnitine O-octanoyltransferase isoform a;protein_id=NP_001404761.1;extra_copy_number=0
CM058245.1	Liftoff	CDS	9334674	9334757	.	-	.	ID=cds-NP_001404761.1;Parent=rna-NM_001417832.1;Dbxref=GeneID:74114,GenBank:NP_001404761.1,MGI:MGI:1921364;Name=NP_001404761.1;Note=isoform a is encoded by transcript variant 4;gbkey=CDS;gene=Crot;product=peroxisomal carnitine O-octanoyltransferase isoform a;protein_id=NP_001404761.1;extra_copy_number=0
CM058245.1	Liftoff	CDS	9336551	9336652	.	-	.	ID=cds-NP_001404761.1;Parent=rna-NM_001417832.1;Dbxref=GeneID:74114,GenBank:NP_001404761.1,MGI:MGI:1921364;Name=NP_001404761.1;Note=isoform a is encoded by transcript variant 4;gbkey=CDS;gene=Crot;product=peroxisomal carnitine O-octanoyltransferase isoform a;protein_id=NP_001404761.1;extra_copy_number=0
CM058245.1	Liftoff	CDS	9337998	9338123	.	-	.	ID=cds-NP_001404761.1;Parent=rna-NM_001417832.1;Dbxref=GeneID:74114,GenBank:NP_001404761.1,MGI:MGI:1921364;Name=NP_001404761.1;Note=isoform a is encoded by transcript variant 4;gbkey=CDS;gene=Crot;product=peroxisomal carnitine O-octanoyltransferase isoform a;protein_id=NP_001404761.1;extra_copy_number=0
CM058245.1	Liftoff	CDS	9338741	9338834	.	-	.	ID=cds-NP_001404761.1;Parent=rna-NM_001417832.1;Dbxref=GeneID:74114,GenBank:NP_001404761.1,MGI:MGI:1921364;Name=NP_001404761.1;Note=isoform a is encoded by transcript variant 4;gbkey=CDS;gene=Crot;product=peroxisomal carnitine O-octanoyltransferase isoform a;protein_id=NP_001404761.1;extra_copy_number=0
CM058245.1	Liftoff	CDS	9344232	9344340	.	-	.	ID=cds-NP_001404761.1;Parent=rna-NM_001417832.1;Dbxref=GeneID:74114,GenBank:NP_001404761.1,MGI:MGI:1921364;Name=NP_001404761.1;Note=isoform a is encoded by transcript variant 4;gbkey=CDS;gene=Crot;product=peroxisomal carnitine O-octanoyltransferase isoform a;protein_id=NP_001404761.1;extra_copy_number=0
CM058245.1	Liftoff	CDS	9348311	9348435	.	-	.	ID=cds-NP_001404761.1;Parent=rna-NM_001417832.1;Dbxref=GeneID:74114,GenBank:NP_001404761.1,MGI:MGI:1921364;Name=NP_001404761.1;Note=isoform a is encoded by transcript variant 4;gbkey=CDS;gene=Crot;product=peroxisomal carnitine O-octanoyltransferase isoform a;protein_id=NP_001404761.1;extra_copy_number=0
CM058245.1	Liftoff	CDS	9348647	9348828	.	-	.	ID=cds-NP_001404761.1;Parent=rna-NM_001417832.1;Dbxref=GeneID:74114,GenBank:NP_001404761.1,MGI:MGI:1921364;Name=NP_001404761.1;Note=isoform a is encoded by transcript variant 4;gbkey=CDS;gene=Crot;product=peroxisomal carnitine O-octanoyltransferase isoform a;protein_id=NP_001404761.1;extra_copy_number=0
CM058245.1	Liftoff	CDS	9350149	9350273	.	-	.	ID=cds-NP_001404761.1;Parent=rna-NM_001417832.1;Dbxref=GeneID:74114,GenBank:NP_001404761.1,MGI:MGI:1921364;Name=NP_001404761.1;Note=isoform a is encoded by transcript variant 4;gbkey=CDS;gene=Crot;product=peroxisomal carnitine O-octanoyltransferase isoform a;protein_id=NP_001404761.1;extra_copy_number=0
CM058245.1	Liftoff	CDS	9354047	9354161	.	-	.	ID=cds-NP_001404761.1;Parent=rna-NM_001417832.1;Dbxref=GeneID:74114,GenBank:NP_001404761.1,MGI:MGI:1921364;Name=NP_001404761.1;Note=isoform a is encoded by transcript variant 4;gbkey=CDS;gene=Crot;product=peroxisomal carnitine O-octanoyltransferase isoform a;protein_id=NP_001404761.1;extra_copy_number=0
CM058245.1	Liftoff	mRNA	9326589	9357688	.	-	.	ID=rna-NM_023733.3;Parent=gene-Crot;Dbxref=GeneID:74114,GenBank:NM_023733.3,MGI:MGI:1921364;Name=NM_023733.3;gbkey=mRNA;gene=Crot;product=carnitine O-octanoyltransferase%2C transcript variant 1;tag=RefSeq Select;transcript_id=NM_023733.3;matches_ref_protein=True;valid_ORF=True;extra_copy_number=0
CM058245.1	Liftoff	exon	9326589	9327513	.	-	.	ID=exon-NM_023733.3-18;Parent=rna-NM_023733.3;Dbxref=GeneID:74114,GenBank:NM_023733.3,MGI:MGI:1921364;gbkey=mRNA;gene=Crot;product=carnitine O-octanoyltransferase%2C transcript variant 1;tag=RefSeq Select;transcript_id=NM_023733.3;extra_copy_number=0
CM058245.1	Liftoff	exon	9329188	9329307	.	-	.	ID=exon-NM_023733.3-17;Parent=rna-NM_023733.3;Dbxref=GeneID:74114,GenBank:NM_023733.3,MGI:MGI:1921364;gbkey=mRNA;gene=Crot;product=carnitine O-octanoyltransferase%2C transcript variant 1;tag=RefSeq Select;transcript_id=NM_023733.3;extra_copy_number=0
CM058245.1	Liftoff	exon	9329411	9329504	.	-	.	ID=exon-NM_023733.3-16;Parent=rna-NM_023733.3;Dbxref=GeneID:74114,GenBank:NM_023733.3,MGI:MGI:1921364;gbkey=mRNA;gene=Crot;product=carnitine O-octanoyltransferase%2C transcript variant 1;tag=RefSeq Select;transcript_id=NM_023733.3;extra_copy_number=0
CM058245.1	Liftoff	exon	9329589	9329667	.	-	.	ID=exon-NM_023733.3-15;Parent=rna-NM_023733.3;Dbxref=GeneID:74114,GenBank:NM_023733.3,MGI:MGI:1921364;gbkey=mRNA;gene=Crot;product=carnitine O-octanoyltransferase%2C transcript variant 1;tag=RefSeq Select;transcript_id=NM_023733.3;extra_copy_number=0
CM058245.1	Liftoff	exon	9330457	9330580	.	-	.	ID=exon-NM_023733.3-14;Parent=rna-NM_023733.3;Dbxref=GeneID:74114,GenBank:NM_023733.3,MGI:MGI:1921364;gbkey=mRNA;gene=Crot;product=carnitine O-octanoyltransferase%2C transcript variant 1;tag=RefSeq Select;transcript_id=NM_023733.3;extra_copy_number=0
CM058245.1	Liftoff	exon	9334127	9334257	.	-	.	ID=exon-NM_023733.3-13;Parent=rna-NM_023733.3;Dbxref=GeneID:74114,GenBank:NM_023733.3,MGI:MGI:1921364;gbkey=mRNA;gene=Crot;product=carnitine O-octanoyltransferase%2C transcript variant 1;tag=RefSeq Select;transcript_id=NM_023733.3;extra_copy_number=0
CM058245.1	Liftoff	exon	9334486	9334593	.	-	.	ID=exon-NM_023733.3-12;Parent=rna-NM_023733.3;Dbxref=GeneID:74114,GenBank:NM_023733.3,MGI:MGI:1921364;gbkey=mRNA;gene=Crot;product=carnitine O-octanoyltransferase%2C transcript variant 1;tag=RefSeq Select;transcript_id=NM_023733.3;extra_copy_number=0
CM058245.1	Liftoff	exon	9334674	9334757	.	-	.	ID=exon-NM_023733.3-11;Parent=rna-NM_023733.3;Dbxref=GeneID:74114,GenBank:NM_023733.3,MGI:MGI:1921364;gbkey=mRNA;gene=Crot;product=carnitine O-octanoyltransferase%2C transcript variant 1;tag=RefSeq Select;transcript_id=NM_023733.3;extra_copy_number=0
CM058245.1	Liftoff	exon	9336551	9336652	.	-	.	ID=exon-NM_023733.3-10;Parent=rna-NM_023733.3;Dbxref=GeneID:74114,GenBank:NM_023733.3,MGI:MGI:1921364;gbkey=mRNA;gene=Crot;product=carnitine O-octanoyltransferase%2C transcript variant 1;tag=RefSeq Select;transcript_id=NM_023733.3;extra_copy_number=0
CM058245.1	Liftoff	exon	9337998	9338123	.	-	.	ID=exon-NM_023733.3-9;Parent=rna-NM_023733.3;Dbxref=GeneID:74114,GenBank:NM_023733.3,MGI:MGI:1921364;gbkey=mRNA;gene=Crot;product=carnitine O-octanoyltransferase%2C transcript variant 1;tag=RefSeq Select;transcript_id=NM_023733.3;extra_copy_number=0
CM058245.1	Liftoff	exon	9338741	9338834	.	-	.	ID=exon-NM_023733.3-8;Parent=rna-NM_023733.3;Dbxref=GeneID:74114,GenBank:NM_023733.3,MGI:MGI:1921364;gbkey=mRNA;gene=Crot;product=carnitine O-octanoyltransferase%2C transcript variant 1;tag=RefSeq Select;transcript_id=NM_023733.3;extra_copy_number=0
CM058245.1	Liftoff	exon	9344232	9344340	.	-	.	ID=exon-NM_023733.3-7;Parent=rna-NM_023733.3;Dbxref=GeneID:74114,GenBank:NM_023733.3,MGI:MGI:1921364;gbkey=mRNA;gene=Crot;product=carnitine O-octanoyltransferase%2C transcript variant 1;tag=RefSeq Select;transcript_id=NM_023733.3;extra_copy_number=0
CM058245.1	Liftoff	exon	9348311	9348435	.	-	.	ID=exon-NM_023733.3-6;Parent=rna-NM_023733.3;Dbxref=GeneID:74114,GenBank:NM_023733.3,MGI:MGI:1921364;gbkey=mRNA;gene=Crot;product=carnitine O-octanoyltransferase%2C transcript variant 1;tag=RefSeq Select;transcript_id=NM_023733.3;extra_copy_number=0
CM058245.1	Liftoff	exon	9348647	9348828	.	-	.	ID=exon-NM_023733.3-5;Parent=rna-NM_023733.3;Dbxref=GeneID:74114,GenBank:NM_023733.3,MGI:MGI:1921364;gbkey=mRNA;gene=Crot;product=carnitine O-octanoyltransferase%2C transcript variant 1;tag=RefSeq Select;transcript_id=NM_023733.3;extra_copy_number=0
CM058245.1	Liftoff	exon	9350149	9350273	.	-	.	ID=exon-NM_023733.3-4;Parent=rna-NM_023733.3;Dbxref=GeneID:74114,GenBank:NM_023733.3,MGI:MGI:1921364;gbkey=mRNA;gene=Crot;product=carnitine O-octanoyltransferase%2C transcript variant 1;tag=RefSeq Select;transcript_id=NM_023733.3;extra_copy_number=0
CM058245.1	Liftoff	exon	9354047	9354182	.	-	.	ID=exon-NM_023733.3-3;Parent=rna-NM_023733.3;Dbxref=GeneID:74114,GenBank:NM_023733.3,MGI:MGI:1921364;gbkey=mRNA;gene=Crot;product=carnitine O-octanoyltransferase%2C transcript variant 1;tag=RefSeq Select;transcript_id=NM_023733.3;extra_copy_number=0
CM058245.1	Liftoff	exon	9356993	9357088	.	-	.	ID=exon-NM_023733.3-2;Parent=rna-NM_023733.3;Dbxref=GeneID:74114,GenBank:NM_023733.3,MGI:MGI:1921364;gbkey=mRNA;gene=Crot;product=carnitine O-octanoyltransferase%2C transcript variant 1;tag=RefSeq Select;transcript_id=NM_023733.3;extra_copy_number=0
CM058245.1	Liftoff	exon	9357646	9357688	.	-	.	ID=exon-NM_023733.3-1;Parent=rna-NM_023733.3;Dbxref=GeneID:74114,GenBank:NM_023733.3,MGI:MGI:1921364;gbkey=mRNA;gene=Crot;product=carnitine O-octanoyltransferase%2C transcript variant 1;tag=RefSeq Select;transcript_id=NM_023733.3;extra_copy_number=0
CM058245.1	Liftoff	CDS	9327393	9327513	.	-	.	ID=cds-NP_076222.1;Parent=rna-NM_023733.3;Dbxref=CCDS:CCDS19087.1,GeneID:74114,GenBank:NP_076222.1,MGI:MGI:1921364;Name=NP_076222.1;Note=isoform a is encoded by transcript variant 1;gbkey=CDS;gene=Crot;product=peroxisomal carnitine O-octanoyltransferase isoform a;protein_id=NP_076222.1;tag=RefSeq Select;extra_copy_number=0
CM058245.1	Liftoff	CDS	9329188	9329307	.	-	.	ID=cds-NP_076222.1;Parent=rna-NM_023733.3;Dbxref=CCDS:CCDS19087.1,GeneID:74114,GenBank:NP_076222.1,MGI:MGI:1921364;Name=NP_076222.1;Note=isoform a is encoded by transcript variant 1;gbkey=CDS;gene=Crot;product=peroxisomal carnitine O-octanoyltransferase isoform a;protein_id=NP_076222.1;tag=RefSeq Select;extra_copy_number=0
CM058245.1	Liftoff	CDS	9329411	9329504	.	-	.	ID=cds-NP_076222.1;Parent=rna-NM_023733.3;Dbxref=CCDS:CCDS19087.1,GeneID:74114,GenBank:NP_076222.1,MGI:MGI:1921364;Name=NP_076222.1;Note=isoform a is encoded by transcript variant 1;gbkey=CDS;gene=Crot;product=peroxisomal carnitine O-octanoyltransferase isoform a;protein_id=NP_076222.1;tag=RefSeq Select;extra_copy_number=0
CM058245.1	Liftoff	CDS	9329589	9329667	.	-	.	ID=cds-NP_076222.1;Parent=rna-NM_023733.3;Dbxref=CCDS:CCDS19087.1,GeneID:74114,GenBank:NP_076222.1,MGI:MGI:1921364;Name=NP_076222.1;Note=isoform a is encoded by transcript variant 1;gbkey=CDS;gene=Crot;product=peroxisomal carnitine O-octanoyltransferase isoform a;protein_id=NP_076222.1;tag=RefSeq Select;extra_copy_number=0
CM058245.1	Liftoff	CDS	9330457	9330580	.	-	.	ID=cds-NP_076222.1;Parent=rna-NM_023733.3;Dbxref=CCDS:CCDS19087.1,GeneID:74114,GenBank:NP_076222.1,MGI:MGI:1921364;Name=NP_076222.1;Note=isoform a is encoded by transcript variant 1;gbkey=CDS;gene=Crot;product=peroxisomal carnitine O-octanoyltransferase isoform a;protein_id=NP_076222.1;tag=RefSeq Select;extra_copy_number=0
CM058245.1	Liftoff	CDS	9334127	9334257	.	-	.	ID=cds-NP_076222.1;Parent=rna-NM_023733.3;Dbxref=CCDS:CCDS19087.1,GeneID:74114,GenBank:NP_076222.1,MGI:MGI:1921364;Name=NP_076222.1;Note=isoform a is encoded by transcript variant 1;gbkey=CDS;gene=Crot;product=peroxisomal carnitine O-octanoyltransferase isoform a;protein_id=NP_076222.1;tag=RefSeq Select;extra_copy_number=0
CM058245.1	Liftoff	CDS	9334486	9334593	.	-	.	ID=cds-NP_076222.1;Parent=rna-NM_023733.3;Dbxref=CCDS:CCDS19087.1,GeneID:74114,GenBank:NP_076222.1,MGI:MGI:1921364;Name=NP_076222.1;Note=isoform a is encoded by transcript variant 1;gbkey=CDS;gene=Crot;product=peroxisomal carnitine O-octanoyltransferase isoform a;protein_id=NP_076222.1;tag=RefSeq Select;extra_copy_number=0
CM058245.1	Liftoff	CDS	9334674	9334757	.	-	.	ID=cds-NP_076222.1;Parent=rna-NM_023733.3;Dbxref=CCDS:CCDS19087.1,GeneID:74114,GenBank:NP_076222.1,MGI:MGI:1921364;Name=NP_076222.1;Note=isoform a is encoded by transcript variant 1;gbkey=CDS;gene=Crot;product=peroxisomal carnitine O-octanoyltransferase isoform a;protein_id=NP_076222.1;tag=RefSeq Select;extra_copy_number=0
CM058245.1	Liftoff	CDS	9336551	9336652	.	-	.	ID=cds-NP_076222.1;Parent=rna-NM_023733.3;Dbxref=CCDS:CCDS19087.1,GeneID:74114,GenBank:NP_076222.1,MGI:MGI:1921364;Name=NP_076222.1;Note=isoform a is encoded by transcript variant 1;gbkey=CDS;gene=Crot;product=peroxisomal carnitine O-octanoyltransferase isoform a;protein_id=NP_076222.1;tag=RefSeq Select;extra_copy_number=0
CM058245.1	Liftoff	CDS	9337998	9338123	.	-	.	ID=cds-NP_076222.1;Parent=rna-NM_023733.3;Dbxref=CCDS:CCDS19087.1,GeneID:74114,GenBank:NP_076222.1,MGI:MGI:1921364;Name=NP_076222.1;Note=isoform a is encoded by transcript variant 1;gbkey=CDS;gene=Crot;product=peroxisomal carnitine O-octanoyltransferase isoform a;protein_id=NP_076222.1;tag=RefSeq Select;extra_copy_number=0
CM058245.1	Liftoff	CDS	9338741	9338834	.	-	.	ID=cds-NP_076222.1;Parent=rna-NM_023733.3;Dbxref=CCDS:CCDS19087.1,GeneID:74114,GenBank:NP_076222.1,MGI:MGI:1921364;Name=NP_076222.1;Note=isoform a is encoded by transcript variant 1;gbkey=CDS;gene=Crot;product=peroxisomal carnitine O-octanoyltransferase isoform a;protein_id=NP_076222.1;tag=RefSeq Select;extra_copy_number=0
CM058245.1	Liftoff	CDS	9344232	9344340	.	-	.	ID=cds-NP_076222.1;Parent=rna-NM_023733.3;Dbxref=CCDS:CCDS19087.1,GeneID:74114,GenBank:NP_076222.1,MGI:MGI:1921364;Name=NP_076222.1;Note=isoform a is encoded by transcript variant 1;gbkey=CDS;gene=Crot;product=peroxisomal carnitine O-octanoyltransferase isoform a;protein_id=NP_076222.1;tag=RefSeq Select;extra_copy_number=0
CM058245.1	Liftoff	CDS	9348311	9348435	.	-	.	ID=cds-NP_076222.1;Parent=rna-NM_023733.3;Dbxref=CCDS:CCDS19087.1,GeneID:74114,GenBank:NP_076222.1,MGI:MGI:1921364;Name=NP_076222.1;Note=isoform a is encoded by transcript variant 1;gbkey=CDS;gene=Crot;product=peroxisomal carnitine O-octanoyltransferase isoform a;protein_id=NP_076222.1;tag=RefSeq Select;extra_copy_number=0
CM058245.1	Liftoff	CDS	9348647	9348828	.	-	.	ID=cds-NP_076222.1;Parent=rna-NM_023733.3;Dbxref=CCDS:CCDS19087.1,GeneID:74114,GenBank:NP_076222.1,MGI:MGI:1921364;Name=NP_076222.1;Note=isoform a is encoded by transcript variant 1;gbkey=CDS;gene=Crot;product=peroxisomal carnitine O-octanoyltransferase isoform a;protein_id=NP_076222.1;tag=RefSeq Select;extra_copy_number=0
CM058245.1	Liftoff	CDS	9350149	9350273	.	-	.	ID=cds-NP_076222.1;Parent=rna-NM_023733.3;Dbxref=CCDS:CCDS19087.1,GeneID:74114,GenBank:NP_076222.1,MGI:MGI:1921364;Name=NP_076222.1;Note=isoform a is encoded by transcript variant 1;gbkey=CDS;gene=Crot;product=peroxisomal carnitine O-octanoyltransferase isoform a;protein_id=NP_076222.1;tag=RefSeq Select;extra_copy_number=0
CM058245.1	Liftoff	CDS	9354047	9354161	.	-	.	ID=cds-NP_076222.1;Parent=rna-NM_023733.3;Dbxref=CCDS:CCDS19087.1,GeneID:74114,GenBank:NP_076222.1,MGI:MGI:1921364;Name=NP_076222.1;Note=isoform a is encoded by transcript variant 1;gbkey=CDS;gene=Crot;product=peroxisomal carnitine O-octanoyltransferase isoform a;protein_id=NP_076222.1;tag=RefSeq Select;extra_copy_number=0
CM058245.1	Liftoff	mRNA	9346802	9357688	.	-	.	ID=rna-NM_001417833.1;Parent=gene-Crot;Dbxref=GeneID:74114,GenBank:NM_001417833.1,MGI:MGI:1921364;Name=NM_001417833.1;gbkey=mRNA;gene=Crot;product=carnitine O-octanoyltransferase%2C transcript variant 5;transcript_id=NM_001417833.1;matches_ref_protein=True;valid_ORF=True;extra_copy_number=0
CM058245.1	Liftoff	exon	9346802	9347739	.	-	.	ID=exon-NM_001417833.1-7;Parent=rna-NM_001417833.1;Dbxref=GeneID:74114,GenBank:NM_001417833.1,MGI:MGI:1921364;gbkey=mRNA;gene=Crot;product=carnitine O-octanoyltransferase%2C transcript variant 5;transcript_id=NM_001417833.1;extra_copy_number=0
CM058245.1	Liftoff	exon	9348311	9348435	.	-	.	ID=exon-NM_001417833.1-6;Parent=rna-NM_001417833.1;Dbxref=GeneID:74114,GenBank:NM_001417833.1,MGI:MGI:1921364;gbkey=mRNA;gene=Crot;product=carnitine O-octanoyltransferase%2C transcript variant 5;transcript_id=NM_001417833.1;extra_copy_number=0
CM058245.1	Liftoff	exon	9348647	9348828	.	-	.	ID=exon-NM_001417833.1-5;Parent=rna-NM_001417833.1;Dbxref=GeneID:74114,GenBank:NM_001417833.1,MGI:MGI:1921364;gbkey=mRNA;gene=Crot;product=carnitine O-octanoyltransferase%2C transcript variant 5;transcript_id=NM_001417833.1;extra_copy_number=0
CM058245.1	Liftoff	exon	9350149	9350273	.	-	.	ID=exon-NM_001417833.1-4;Parent=rna-NM_001417833.1;Dbxref=GeneID:74114,GenBank:NM_001417833.1,MGI:MGI:1921364;gbkey=mRNA;gene=Crot;product=carnitine O-octanoyltransferase%2C transcript variant 5;transcript_id=NM_001417833.1;extra_copy_number=0
CM058245.1	Liftoff	exon	9354047	9354182	.	-	.	ID=exon-NM_001417833.1-3;Parent=rna-NM_001417833.1;Dbxref=GeneID:74114,GenBank:NM_001417833.1,MGI:MGI:1921364;gbkey=mRNA;gene=Crot;product=carnitine O-octanoyltransferase%2C transcript variant 5;transcript_id=NM_001417833.1;extra_copy_number=0
CM058245.1	Liftoff	exon	9356993	9357088	.	-	.	ID=exon-NM_001417833.1-2;Parent=rna-NM_001417833.1;Dbxref=GeneID:74114,GenBank:NM_001417833.1,MGI:MGI:1921364;gbkey=mRNA;gene=Crot;product=carnitine O-octanoyltransferase%2C transcript variant 5;transcript_id=NM_001417833.1;extra_copy_number=0
CM058245.1	Liftoff	exon	9357646	9357688	.	-	.	ID=exon-NM_001417833.1-1;Parent=rna-NM_001417833.1;Dbxref=GeneID:74114,GenBank:NM_001417833.1,MGI:MGI:1921364;gbkey=mRNA;gene=Crot;product=carnitine O-octanoyltransferase%2C transcript variant 5;transcript_id=NM_001417833.1;extra_copy_number=0
CM058245.1	Liftoff	CDS	9347633	9347739	.	-	.	ID=cds-NP_001404762.1;Parent=rna-NM_001417833.1;Dbxref=GeneID:74114,GenBank:NP_001404762.1,MGI:MGI:1921364;Name=NP_001404762.1;Note=isoform b is encoded by transcript variant 5;gbkey=CDS;gene=Crot;product=peroxisomal carnitine O-octanoyltransferase isoform b;protein_id=NP_001404762.1;extra_copy_number=0
CM058245.1	Liftoff	CDS	9348311	9348435	.	-	.	ID=cds-NP_001404762.1;Parent=rna-NM_001417833.1;Dbxref=GeneID:74114,GenBank:NP_001404762.1,MGI:MGI:1921364;Name=NP_001404762.1;Note=isoform b is encoded by transcript variant 5;gbkey=CDS;gene=Crot;product=peroxisomal carnitine O-octanoyltransferase isoform b;protein_id=NP_001404762.1;extra_copy_number=0
CM058245.1	Liftoff	CDS	9348647	9348828	.	-	.	ID=cds-NP_001404762.1;Parent=rna-NM_001417833.1;Dbxref=GeneID:74114,GenBank:NP_001404762.1,MGI:MGI:1921364;Name=NP_001404762.1;Note=isoform b is encoded by transcript variant 5;gbkey=CDS;gene=Crot;product=peroxisomal carnitine O-octanoyltransferase isoform b;protein_id=NP_001404762.1;extra_copy_number=0
CM058245.1	Liftoff	CDS	9350149	9350273	.	-	.	ID=cds-NP_001404762.1;Parent=rna-NM_001417833.1;Dbxref=GeneID:74114,GenBank:NP_001404762.1,MGI:MGI:1921364;Name=NP_001404762.1;Note=isoform b is encoded by transcript variant 5;gbkey=CDS;gene=Crot;product=peroxisomal carnitine O-octanoyltransferase isoform b;protein_id=NP_001404762.1;extra_copy_number=0
CM058245.1	Liftoff	CDS	9354047	9354161	.	-	.	ID=cds-NP_001404762.1;Parent=rna-NM_001417833.1;Dbxref=GeneID:74114,GenBank:NP_001404762.1,MGI:MGI:1921364;Name=NP_001404762.1;Note=isoform b is encoded by transcript variant 5;gbkey=CDS;gene=Crot;product=peroxisomal carnitine O-octanoyltransferase isoform b;protein_id=NP_001404762.1;extra_copy_number=0
CM058245.1	Liftoff	transcript	9326588	9357688	.	-	.	ID=rna-NR_184637.1;Parent=gene-Crot;Dbxref=GeneID:74114,GenBank:NR_184637.1,MGI:MGI:1921364;Name=NR_184637.1;gbkey=misc_RNA;gene=Crot;product=carnitine O-octanoyltransferase%2C transcript variant 6;transcript_id=NR_184637.1;extra_copy_number=0
CM058245.1	Liftoff	exon	9326588	9327513	.	-	.	ID=exon-NR_184637.1-18;Parent=rna-NR_184637.1;Dbxref=GeneID:74114,GenBank:NR_184637.1,MGI:MGI:1921364;gbkey=misc_RNA;gene=Crot;product=carnitine O-octanoyltransferase%2C transcript variant 6;transcript_id=NR_184637.1;extra_copy_number=0
CM058245.1	Liftoff	exon	9329188	9329307	.	-	.	ID=exon-NR_184637.1-17;Parent=rna-NR_184637.1;Dbxref=GeneID:74114,GenBank:NR_184637.1,MGI:MGI:1921364;gbkey=misc_RNA;gene=Crot;product=carnitine O-octanoyltransferase%2C transcript variant 6;transcript_id=NR_184637.1;extra_copy_number=0
CM058245.1	Liftoff	exon	9329411	9329504	.	-	.	ID=exon-NR_184637.1-16;Parent=rna-NR_184637.1;Dbxref=GeneID:74114,GenBank:NR_184637.1,MGI:MGI:1921364;gbkey=misc_RNA;gene=Crot;product=carnitine O-octanoyltransferase%2C transcript variant 6;transcript_id=NR_184637.1;extra_copy_number=0
CM058245.1	Liftoff	exon	9329589	9329667	.	-	.	ID=exon-NR_184637.1-15;Parent=rna-NR_184637.1;Dbxref=GeneID:74114,GenBank:NR_184637.1,MGI:MGI:1921364;gbkey=misc_RNA;gene=Crot;product=carnitine O-octanoyltransferase%2C transcript variant 6;transcript_id=NR_184637.1;extra_copy_number=0
CM058245.1	Liftoff	exon	9330457	9330580	.	-	.	ID=exon-NR_184637.1-14;Parent=rna-NR_184637.1;Dbxref=GeneID:74114,GenBank:NR_184637.1,MGI:MGI:1921364;gbkey=misc_RNA;gene=Crot;product=carnitine O-octanoyltransferase%2C transcript variant 6;transcript_id=NR_184637.1;extra_copy_number=0
CM058245.1	Liftoff	exon	9334127	9334257	.	-	.	ID=exon-NR_184637.1-13;Parent=rna-NR_184637.1;Dbxref=GeneID:74114,GenBank:NR_184637.1,MGI:MGI:1921364;gbkey=misc_RNA;gene=Crot;product=carnitine O-octanoyltransferase%2C transcript variant 6;transcript_id=NR_184637.1;extra_copy_number=0
CM058245.1	Liftoff	exon	9334486	9334593	.	-	.	ID=exon-NR_184637.1-12;Parent=rna-NR_184637.1;Dbxref=GeneID:74114,GenBank:NR_184637.1,MGI:MGI:1921364;gbkey=misc_RNA;gene=Crot;product=carnitine O-octanoyltransferase%2C transcript variant 6;transcript_id=NR_184637.1;extra_copy_number=0
CM058245.1	Liftoff	exon	9334674	9334757	.	-	.	ID=exon-NR_184637.1-11;Parent=rna-NR_184637.1;Dbxref=GeneID:74114,GenBank:NR_184637.1,MGI:MGI:1921364;gbkey=misc_RNA;gene=Crot;product=carnitine O-octanoyltransferase%2C transcript variant 6;transcript_id=NR_184637.1;extra_copy_number=0
CM058245.1	Liftoff	exon	9336551	9336652	.	-	.	ID=exon-NR_184637.1-10;Parent=rna-NR_184637.1;Dbxref=GeneID:74114,GenBank:NR_184637.1,MGI:MGI:1921364;gbkey=misc_RNA;gene=Crot;product=carnitine O-octanoyltransferase%2C transcript variant 6;transcript_id=NR_184637.1;extra_copy_number=0
CM058245.1	Liftoff	exon	9337998	9338123	.	-	.	ID=exon-NR_184637.1-9;Parent=rna-NR_184637.1;Dbxref=GeneID:74114,GenBank:NR_184637.1,MGI:MGI:1921364;gbkey=misc_RNA;gene=Crot;product=carnitine O-octanoyltransferase%2C transcript variant 6;transcript_id=NR_184637.1;extra_copy_number=0
CM058245.1	Liftoff	exon	9338741	9338834	.	-	.	ID=exon-NR_184637.1-8;Parent=rna-NR_184637.1;Dbxref=GeneID:74114,GenBank:NR_184637.1,MGI:MGI:1921364;gbkey=misc_RNA;gene=Crot;product=carnitine O-octanoyltransferase%2C transcript variant 6;transcript_id=NR_184637.1;extra_copy_number=0
CM058245.1	Liftoff	exon	9342310	9344340	.	-	.	ID=exon-NR_184637.1-7;Parent=rna-NR_184637.1;Dbxref=GeneID:74114,GenBank:NR_184637.1,MGI:MGI:1921364;gbkey=misc_RNA;gene=Crot;product=carnitine O-octanoyltransferase%2C transcript variant 6;transcript_id=NR_184637.1;extra_copy_number=0
CM058245.1	Liftoff	exon	9348311	9348435	.	-	.	ID=exon-NR_184637.1-6;Parent=rna-NR_184637.1;Dbxref=GeneID:74114,GenBank:NR_184637.1,MGI:MGI:1921364;gbkey=misc_RNA;gene=Crot;product=carnitine O-octanoyltransferase%2C transcript variant 6;transcript_id=NR_184637.1;extra_copy_number=0
CM058245.1	Liftoff	exon	9348647	9348828	.	-	.	ID=exon-NR_184637.1-5;Parent=rna-NR_184637.1;Dbxref=GeneID:74114,GenBank:NR_184637.1,MGI:MGI:1921364;gbkey=misc_RNA;gene=Crot;product=carnitine O-octanoyltransferase%2C transcript variant 6;transcript_id=NR_184637.1;extra_copy_number=0
CM058245.1	Liftoff	exon	9350149	9350273	.	-	.	ID=exon-NR_184637.1-4;Parent=rna-NR_184637.1;Dbxref=GeneID:74114,GenBank:NR_184637.1,MGI:MGI:1921364;gbkey=misc_RNA;gene=Crot;product=carnitine O-octanoyltransferase%2C transcript variant 6;transcript_id=NR_184637.1;extra_copy_number=0
CM058245.1	Liftoff	exon	9354047	9354182	.	-	.	ID=exon-NR_184637.1-3;Parent=rna-NR_184637.1;Dbxref=GeneID:74114,GenBank:NR_184637.1,MGI:MGI:1921364;gbkey=misc_RNA;gene=Crot;product=carnitine O-octanoyltransferase%2C transcript variant 6;transcript_id=NR_184637.1;extra_copy_number=0
CM058245.1	Liftoff	exon	9356993	9357088	.	-	.	ID=exon-NR_184637.1-2;Parent=rna-NR_184637.1;Dbxref=GeneID:74114,GenBank:NR_184637.1,MGI:MGI:1921364;gbkey=misc_RNA;gene=Crot;product=carnitine O-octanoyltransferase%2C transcript variant 6;transcript_id=NR_184637.1;extra_copy_number=0
CM058245.1	Liftoff	exon	9357646	9357688	.	-	.	ID=exon-NR_184637.1-1;Parent=rna-NR_184637.1;Dbxref=GeneID:74114,GenBank:NR_184637.1,MGI:MGI:1921364;gbkey=misc_RNA;gene=Crot;product=carnitine O-octanoyltransferase%2C transcript variant 6;transcript_id=NR_184637.1;extra_copy_number=0
CM058245.1	Liftoff	match	9332357	9333037	.	+	.	ID=520b1c5b-baec-4414-806d-3a9da5c5f05b;Target=NG_033848.2 1 681 +;assembly_bases_aln=681;assembly_bases_seq=681;bit_score=1268.42;blast_aligner=1;blast_score=681;common_component=0;e_value=0;filter_score=0;for_remapping=2;gap_count=0;hsp_percent_coverage=100;matchable_bases=681;matched_bases=681;num_ident=681;num_mismatch=0;pct_coverage=100;pct_coverage_hiqual=100;pct_identity_gap=100;pct_identity_gapopen_only=100;pct_identity_ungap=100;rank=1;weighted_identity=1;coverage=1.0;sequence_ID=1.0;extra_copy_number=0;copy_num_ID=520b1c5b-baec-4414-806d-3a9da5c5f05b_0
CM058245.1	Liftoff	pseudogene	9332457	9332937	.	+	.	ID=gene-Gm15610;Dbxref=GeneID:101055761,MGI:MGI:3783056;Name=Gm15610;description=predicted gene 15610;gbkey=Gene;gene=Gm15610;gene_biotype=pseudogene;pseudo=true;coverage=1.0;sequence_ID=1.0;extra_copy_number=0;copy_num_ID=gene-Gm15610_0
CM058245.1	Liftoff	gene	9395300	9399148	.	+	.	ID=gene-Gm40264;Dbxref=GeneID:105244705,MGI:MGI:5623149;Name=Gm40264;description=predicted gene%2C 40264;gbkey=Gene;gene=Gm40264;gene_biotype=lncRNA;coverage=1.0;sequence_ID=1.0;extra_copy_number=0;copy_num_ID=gene-Gm40264_0
CM058245.1	Liftoff	lnc_RNA	9395300	9399148	.	+	.	ID=rna-XR_868240.1;Parent=gene-Gm40264;Dbxref=GeneID:105244705,GenBank:XR_868240.1,MGI:MGI:5623149;Name=XR_868240.1;gbkey=ncRNA;gene=Gm40264;model_evidence=Supporting evidence includes similarity to: 1 long SRA read%2C and 100%25 coverage of the annotated genomic feature by RNAseq alignments%2C including 5 samples with support for all annotated introns;product=predicted gene%2C 40264%2C transcript variant X1;transcript_id=XR_868240.1;extra_copy_number=0
CM058245.1	Liftoff	exon	9395300	9395525	.	+	.	ID=exon-XR_868240.1-1;Parent=rna-XR_868240.1;Dbxref=GeneID:105244705,GenBank:XR_868240.1,MGI:MGI:5623149;gbkey=ncRNA;gene=Gm40264;product=predicted gene%2C 40264%2C transcript variant X1;transcript_id=XR_868240.1;extra_copy_number=0
CM058245.1	Liftoff	exon	9395636	9395738	.	+	.	ID=exon-XR_868240.1-2;Parent=rna-XR_868240.1;Dbxref=GeneID:105244705,GenBank:XR_868240.1,MGI:MGI:5623149;gbkey=ncRNA;gene=Gm40264;product=predicted gene%2C 40264%2C transcript variant X1;transcript_id=XR_868240.1;extra_copy_number=0
CM058245.1	Liftoff	exon	9398905	9399148	.	+	.	ID=exon-XR_868240.1-3;Parent=rna-XR_868240.1;Dbxref=GeneID:105244705,GenBank:XR_868240.1,MGI:MGI:5623149;gbkey=ncRNA;gene=Gm40264;product=predicted gene%2C 40264%2C transcript variant X1;transcript_id=XR_868240.1;extra_copy_number=0
CM058245.1	Liftoff	lnc_RNA	9395300	9399148	.	+	.	ID=rna-XR_868241.1;Parent=gene-Gm40264;Dbxref=GeneID:105244705,GenBank:XR_868241.1,MGI:MGI:5623149;Name=XR_868241.1;gbkey=ncRNA;gene=Gm40264;model_evidence=Supporting evidence includes similarity to: 2 long SRA reads%2C and 100%25 coverage of the annotated genomic feature by RNAseq alignments%2C including 7 samples with support for all annotated introns;product=predicted gene%2C 40264%2C transcript variant X2;transcript_id=XR_868241.1;extra_copy_number=0
CM058245.1	Liftoff	exon	9395300	9395525	.	+	.	ID=exon-XR_868241.1-1;Parent=rna-XR_868241.1;Dbxref=GeneID:105244705,GenBank:XR_868241.1,MGI:MGI:5623149;gbkey=ncRNA;gene=Gm40264;product=predicted gene%2C 40264%2C transcript variant X2;transcript_id=XR_868241.1;extra_copy_number=0
CM058245.1	Liftoff	exon	9395636	9395738	.	+	.	ID=exon-XR_868241.1-2;Parent=rna-XR_868241.1;Dbxref=GeneID:105244705,GenBank:XR_868241.1,MGI:MGI:5623149;gbkey=ncRNA;gene=Gm40264;product=predicted gene%2C 40264%2C transcript variant X2;transcript_id=XR_868241.1;extra_copy_number=0
CM058245.1	Liftoff	exon	9398908	9399148	.	+	.	ID=exon-XR_868241.1-3;Parent=rna-XR_868241.1;Dbxref=GeneID:105244705,GenBank:XR_868241.1,MGI:MGI:5623149;gbkey=ncRNA;gene=Gm40264;product=predicted gene%2C 40264%2C transcript variant X2;transcript_id=XR_868241.1;extra_copy_number=0
CM058245.1	Liftoff	lnc_RNA	9395300	9396776	.	+	.	ID=rna-XR_868242.1;Parent=gene-Gm40264;Dbxref=GeneID:105244705,GenBank:XR_868242.1,MGI:MGI:5623149;Name=XR_868242.1;gbkey=ncRNA;gene=Gm40264;model_evidence=Supporting evidence includes similarity to: 1 long SRA read%2C and 100%25 coverage of the annotated genomic feature by RNAseq alignments%2C including 3 samples with support for all annotated introns;product=predicted gene%2C 40264%2C transcript variant X3;transcript_id=XR_868242.1;extra_copy_number=0
CM058245.1	Liftoff	exon	9395300	9395525	.	+	.	ID=exon-XR_868242.1-1;Parent=rna-XR_868242.1;Dbxref=GeneID:105244705,GenBank:XR_868242.1,MGI:MGI:5623149;gbkey=ncRNA;gene=Gm40264;product=predicted gene%2C 40264%2C transcript variant X3;transcript_id=XR_868242.1;extra_copy_number=0
CM058245.1	Liftoff	exon	9395636	9395738	.	+	.	ID=exon-XR_868242.1-2;Parent=rna-XR_868242.1;Dbxref=GeneID:105244705,GenBank:XR_868242.1,MGI:MGI:5623149;gbkey=ncRNA;gene=Gm40264;product=predicted gene%2C 40264%2C transcript variant X3;transcript_id=XR_868242.1;extra_copy_number=0
CM058245.1	Liftoff	exon	9396698	9396776	.	+	.	ID=exon-XR_868242.1-3;Parent=rna-XR_868242.1;Dbxref=GeneID:105244705,GenBank:XR_868242.1,MGI:MGI:5623149;gbkey=ncRNA;gene=Gm40264;product=predicted gene%2C 40264%2C transcript variant X3;transcript_id=XR_868242.1;extra_copy_number=0
CM058245.1	Liftoff	gene	9461302	9479556	.	+	.	ID=gene-Tmem243;Dbxref=GeneID:652925,MGI:MGI:3606159;Name=Tmem243;description=transmembrane protein 243%2C mitochondrial;gbkey=Gene;gene=Tmem243;gene_biotype=protein_coding;gene_synonym=4930420K17Rik,E030031F02Rik;coverage=1.0;sequence_ID=1.0;valid_ORFs=1;extra_copy_number=0;copy_num_ID=gene-Tmem243_0
CM058245.1	Liftoff	mRNA	9461302	9479556	.	+	.	ID=rna-NM_001081029.1;Parent=gene-Tmem243;Dbxref=GeneID:652925,GenBank:NM_001081029.1,MGI:MGI:3606159;Name=NM_001081029.1;gbkey=mRNA;gene=Tmem243;product=transmembrane protein 243%2C mitochondrial;tag=RefSeq Select;transcript_id=NM_001081029.1;matches_ref_protein=True;valid_ORF=True;extra_copy_number=0
CM058245.1	Liftoff	exon	9461302	9461424	.	+	.	ID=exon-NM_001081029.1-1;Parent=rna-NM_001081029.1;Dbxref=GeneID:652925,GenBank:NM_001081029.1,MGI:MGI:3606159;gbkey=mRNA;gene=Tmem243;product=transmembrane protein 243%2C mitochondrial;tag=RefSeq Select;transcript_id=NM_001081029.1;extra_copy_number=0
CM058245.1	Liftoff	exon	9461782	9461960	.	+	.	ID=exon-NM_001081029.1-2;Parent=rna-NM_001081029.1;Dbxref=GeneID:652925,GenBank:NM_001081029.1,MGI:MGI:3606159;gbkey=mRNA;gene=Tmem243;product=transmembrane protein 243%2C mitochondrial;tag=RefSeq Select;transcript_id=NM_001081029.1;extra_copy_number=0
CM058245.1	Liftoff	exon	9477053	9477103	.	+	.	ID=exon-NM_001081029.1-3;Parent=rna-NM_001081029.1;Dbxref=GeneID:652925,GenBank:NM_001081029.1,MGI:MGI:3606159;gbkey=mRNA;gene=Tmem243;product=transmembrane protein 243%2C mitochondrial;tag=RefSeq Select;transcript_id=NM_001081029.1;extra_copy_number=0
CM058245.1	Liftoff	exon	9478032	9478136	.	+	.	ID=exon-NM_001081029.1-4;Parent=rna-NM_001081029.1;Dbxref=GeneID:652925,GenBank:NM_001081029.1,MGI:MGI:3606159;gbkey=mRNA;gene=Tmem243;product=transmembrane protein 243%2C mitochondrial;tag=RefSeq Select;transcript_id=NM_001081029.1;extra_copy_number=0
CM058245.1	Liftoff	exon	9479027	9479556	.	+	.	ID=exon-NM_001081029.1-5;Parent=rna-NM_001081029.1;Dbxref=GeneID:652925,GenBank:NM_001081029.1,MGI:MGI:3606159;gbkey=mRNA;gene=Tmem243;product=transmembrane protein 243%2C mitochondrial;tag=RefSeq Select;transcript_id=NM_001081029.1;extra_copy_number=0
CM058245.1	Liftoff	CDS	9461883	9461960	.	+	.	ID=cds-NP_001074498.1;Parent=rna-NM_001081029.1;Dbxref=CCDS:CCDS39011.1,GeneID:652925,GenBank:NP_001074498.1,MGI:MGI:3606159;Name=NP_001074498.1;gbkey=CDS;gene=Tmem243;product=transmembrane protein 243;protein_id=NP_001074498.1;tag=RefSeq Select;extra_copy_number=0
CM058245.1	Liftoff	CDS	9477053	9477103	.	+	.	ID=cds-NP_001074498.1;Parent=rna-NM_001081029.1;Dbxref=CCDS:CCDS39011.1,GeneID:652925,GenBank:NP_001074498.1,MGI:MGI:3606159;Name=NP_001074498.1;gbkey=CDS;gene=Tmem243;product=transmembrane protein 243;protein_id=NP_001074498.1;tag=RefSeq Select;extra_copy_number=0
CM058245.1	Liftoff	CDS	9478032	9478136	.	+	.	ID=cds-NP_001074498.1;Parent=rna-NM_001081029.1;Dbxref=CCDS:CCDS39011.1,GeneID:652925,GenBank:NP_001074498.1,MGI:MGI:3606159;Name=NP_001074498.1;gbkey=CDS;gene=Tmem243;product=transmembrane protein 243;protein_id=NP_001074498.1;tag=RefSeq Select;extra_copy_number=0
CM058245.1	Liftoff	CDS	9479027	9479149	.	+	.	ID=cds-NP_001074498.1;Parent=rna-NM_001081029.1;Dbxref=CCDS:CCDS39011.1,GeneID:652925,GenBank:NP_001074498.1,MGI:MGI:3606159;Name=NP_001074498.1;gbkey=CDS;gene=Tmem243;product=transmembrane protein 243;protein_id=NP_001074498.1;tag=RefSeq Select;extra_copy_number=0
CM058245.1	Liftoff	gene	9479441	9522394	.	-	.	ID=gene-Dmtf1;Dbxref=GeneID:23857,MGI:MGI:1344415;Name=Dmtf1;description=cyclin D binding myb like transcription factor 1;gbkey=Gene;gene=Dmtf1;gene_biotype=protein_coding;gene_synonym=Dimp,Dmp1;coverage=1.0;sequence_ID=1.0;valid_ORFs=14;extra_copy_number=0;copy_num_ID=gene-Dmtf1_0
CM058245.1	Liftoff	mRNA	9479441	9522349	.	-	.	ID=rna-NM_001110327.1;Parent=gene-Dmtf1;Dbxref=GeneID:23857,GenBank:NM_001110327.1,MGI:MGI:1344415;Name=NM_001110327.1;gbkey=mRNA;gene=Dmtf1;product=cyclin D binding myb like transcription factor 1%2C transcript variant 2;transcript_id=NM_001110327.1;matches_ref_protein=True;valid_ORF=True;extra_copy_number=0
CM058245.1	Liftoff	exon	9479441	9480711	.	-	.	ID=exon-NM_001110327.1-17;Parent=rna-NM_001110327.1;Dbxref=GeneID:23857,GenBank:NM_001110327.1,MGI:MGI:1344415;gbkey=mRNA;gene=Dmtf1;product=cyclin D binding myb like transcription factor 1%2C transcript variant 2;transcript_id=NM_001110327.1;extra_copy_number=0
CM058245.1	Liftoff	exon	9480923	9481067	.	-	.	ID=exon-NM_001110327.1-16;Parent=rna-NM_001110327.1;Dbxref=GeneID:23857,GenBank:NM_001110327.1,MGI:MGI:1344415;gbkey=mRNA;gene=Dmtf1;product=cyclin D binding myb like transcription factor 1%2C transcript variant 2;transcript_id=NM_001110327.1;extra_copy_number=0
CM058245.1	Liftoff	exon	9481658	9482035	.	-	.	ID=exon-NM_001110327.1-15;Parent=rna-NM_001110327.1;Dbxref=GeneID:23857,GenBank:NM_001110327.1,MGI:MGI:1344415;gbkey=mRNA;gene=Dmtf1;product=cyclin D binding myb like transcription factor 1%2C transcript variant 2;transcript_id=NM_001110327.1;extra_copy_number=0
CM058245.1	Liftoff	exon	9482355	9482510	.	-	.	ID=exon-NM_001110327.1-14;Parent=rna-NM_001110327.1;Dbxref=GeneID:23857,GenBank:NM_001110327.1,MGI:MGI:1344415;gbkey=mRNA;gene=Dmtf1;product=cyclin D binding myb like transcription factor 1%2C transcript variant 2;transcript_id=NM_001110327.1;extra_copy_number=0
CM058245.1	Liftoff	exon	9485015	9485100	.	-	.	ID=exon-NM_001110327.1-13;Parent=rna-NM_001110327.1;Dbxref=GeneID:23857,GenBank:NM_001110327.1,MGI:MGI:1344415;gbkey=mRNA;gene=Dmtf1;product=cyclin D binding myb like transcription factor 1%2C transcript variant 2;transcript_id=NM_001110327.1;extra_copy_number=0
CM058245.1	Liftoff	exon	9488530	9488681	.	-	.	ID=exon-NM_001110327.1-12;Parent=rna-NM_001110327.1;Dbxref=GeneID:23857,GenBank:NM_001110327.1,MGI:MGI:1344415;gbkey=mRNA;gene=Dmtf1;product=cyclin D binding myb like transcription factor 1%2C transcript variant 2;transcript_id=NM_001110327.1;extra_copy_number=0
CM058245.1	Liftoff	exon	9489721	9489949	.	-	.	ID=exon-NM_001110327.1-11;Parent=rna-NM_001110327.1;Dbxref=GeneID:23857,GenBank:NM_001110327.1,MGI:MGI:1344415;gbkey=mRNA;gene=Dmtf1;product=cyclin D binding myb like transcription factor 1%2C transcript variant 2;transcript_id=NM_001110327.1;extra_copy_number=0
CM058245.1	Liftoff	exon	9490941	9491050	.	-	.	ID=exon-NM_001110327.1-10;Parent=rna-NM_001110327.1;Dbxref=GeneID:23857,GenBank:NM_001110327.1,MGI:MGI:1344415;gbkey=mRNA;gene=Dmtf1;product=cyclin D binding myb like transcription factor 1%2C transcript variant 2;transcript_id=NM_001110327.1;extra_copy_number=0
CM058245.1	Liftoff	exon	9491849	9491881	.	-	.	ID=exon-NM_001110327.1-9;Parent=rna-NM_001110327.1;Dbxref=GeneID:23857,GenBank:NM_001110327.1,MGI:MGI:1344415;gbkey=mRNA;gene=Dmtf1;product=cyclin D binding myb like transcription factor 1%2C transcript variant 2;transcript_id=NM_001110327.1;extra_copy_number=0
CM058245.1	Liftoff	exon	9493029	9493186	.	-	.	ID=exon-NM_001110327.1-8;Parent=rna-NM_001110327.1;Dbxref=GeneID:23857,GenBank:NM_001110327.1,MGI:MGI:1344415;gbkey=mRNA;gene=Dmtf1;product=cyclin D binding myb like transcription factor 1%2C transcript variant 2;transcript_id=NM_001110327.1;extra_copy_number=0
CM058245.1	Liftoff	exon	9496639	9496715	.	-	.	ID=exon-NM_001110327.1-7;Parent=rna-NM_001110327.1;Dbxref=GeneID:23857,GenBank:NM_001110327.1,MGI:MGI:1344415;gbkey=mRNA;gene=Dmtf1;product=cyclin D binding myb like transcription factor 1%2C transcript variant 2;transcript_id=NM_001110327.1;extra_copy_number=0
CM058245.1	Liftoff	exon	9497699	9497813	.	-	.	ID=exon-NM_001110327.1-6;Parent=rna-NM_001110327.1;Dbxref=GeneID:23857,GenBank:NM_001110327.1,MGI:MGI:1344415;gbkey=mRNA;gene=Dmtf1;product=cyclin D binding myb like transcription factor 1%2C transcript variant 2;transcript_id=NM_001110327.1;extra_copy_number=0
CM058245.1	Liftoff	exon	9500959	9501053	.	-	.	ID=exon-NM_001110327.1-5;Parent=rna-NM_001110327.1;Dbxref=GeneID:23857,GenBank:NM_001110327.1,MGI:MGI:1344415;gbkey=mRNA;gene=Dmtf1;product=cyclin D binding myb like transcription factor 1%2C transcript variant 2;transcript_id=NM_001110327.1;extra_copy_number=0
CM058245.1	Liftoff	exon	9509473	9509595	.	-	.	ID=exon-NM_001110327.1-4;Parent=rna-NM_001110327.1;Dbxref=GeneID:23857,GenBank:NM_001110327.1,MGI:MGI:1344415;gbkey=mRNA;gene=Dmtf1;product=cyclin D binding myb like transcription factor 1%2C transcript variant 2;transcript_id=NM_001110327.1;extra_copy_number=0
CM058245.1	Liftoff	exon	9510949	9511065	.	-	.	ID=exon-NM_001110327.1-3;Parent=rna-NM_001110327.1;Dbxref=GeneID:23857,GenBank:NM_001110327.1,MGI:MGI:1344415;gbkey=mRNA;gene=Dmtf1;product=cyclin D binding myb like transcription factor 1%2C transcript variant 2;transcript_id=NM_001110327.1;extra_copy_number=0
CM058245.1	Liftoff	exon	9512371	9512491	.	-	.	ID=exon-NM_001110327.1-2;Parent=rna-NM_001110327.1;Dbxref=GeneID:23857,GenBank:NM_001110327.1,MGI:MGI:1344415;gbkey=mRNA;gene=Dmtf1;product=cyclin D binding myb like transcription factor 1%2C transcript variant 2;transcript_id=NM_001110327.1;extra_copy_number=0
CM058245.1	Liftoff	exon	9522187	9522349	.	-	.	ID=exon-NM_001110327.1-1;Parent=rna-NM_001110327.1;Dbxref=GeneID:23857,GenBank:NM_001110327.1,MGI:MGI:1344415;gbkey=mRNA;gene=Dmtf1;product=cyclin D binding myb like transcription factor 1%2C transcript variant 2;transcript_id=NM_001110327.1;extra_copy_number=0
CM058245.1	Liftoff	CDS	9480602	9480711	.	-	.	ID=cds-NP_001103797.1;Parent=rna-NM_001110327.1;Dbxref=CCDS:CCDS51412.1,GeneID:23857,GenBank:NP_001103797.1,MGI:MGI:1344415;Name=NP_001103797.1;Note=isoform 2 is encoded by transcript variant 2;gbkey=CDS;gene=Dmtf1;product=cyclin-D-binding Myb-like transcription factor 1 isoform 2;protein_id=NP_001103797.1;extra_copy_number=0
CM058245.1	Liftoff	CDS	9480923	9481067	.	-	.	ID=cds-NP_001103797.1;Parent=rna-NM_001110327.1;Dbxref=CCDS:CCDS51412.1,GeneID:23857,GenBank:NP_001103797.1,MGI:MGI:1344415;Name=NP_001103797.1;Note=isoform 2 is encoded by transcript variant 2;gbkey=CDS;gene=Dmtf1;product=cyclin-D-binding Myb-like transcription factor 1 isoform 2;protein_id=NP_001103797.1;extra_copy_number=0
CM058245.1	Liftoff	CDS	9481658	9482035	.	-	.	ID=cds-NP_001103797.1;Parent=rna-NM_001110327.1;Dbxref=CCDS:CCDS51412.1,GeneID:23857,GenBank:NP_001103797.1,MGI:MGI:1344415;Name=NP_001103797.1;Note=isoform 2 is encoded by transcript variant 2;gbkey=CDS;gene=Dmtf1;product=cyclin-D-binding Myb-like transcription factor 1 isoform 2;protein_id=NP_001103797.1;extra_copy_number=0
CM058245.1	Liftoff	CDS	9482355	9482510	.	-	.	ID=cds-NP_001103797.1;Parent=rna-NM_001110327.1;Dbxref=CCDS:CCDS51412.1,GeneID:23857,GenBank:NP_001103797.1,MGI:MGI:1344415;Name=NP_001103797.1;Note=isoform 2 is encoded by transcript variant 2;gbkey=CDS;gene=Dmtf1;product=cyclin-D-binding Myb-like transcription factor 1 isoform 2;protein_id=NP_001103797.1;extra_copy_number=0
CM058245.1	Liftoff	CDS	9485015	9485100	.	-	.	ID=cds-NP_001103797.1;Parent=rna-NM_001110327.1;Dbxref=CCDS:CCDS51412.1,GeneID:23857,GenBank:NP_001103797.1,MGI:MGI:1344415;Name=NP_001103797.1;Note=isoform 2 is encoded by transcript variant 2;gbkey=CDS;gene=Dmtf1;product=cyclin-D-binding Myb-like transcription factor 1 isoform 2;protein_id=NP_001103797.1;extra_copy_number=0
CM058245.1	Liftoff	CDS	9488530	9488681	.	-	.	ID=cds-NP_001103797.1;Parent=rna-NM_001110327.1;Dbxref=CCDS:CCDS51412.1,GeneID:23857,GenBank:NP_001103797.1,MGI:MGI:1344415;Name=NP_001103797.1;Note=isoform 2 is encoded by transcript variant 2;gbkey=CDS;gene=Dmtf1;product=cyclin-D-binding Myb-like transcription factor 1 isoform 2;protein_id=NP_001103797.1;extra_copy_number=0
CM058245.1	Liftoff	CDS	9489721	9489949	.	-	.	ID=cds-NP_001103797.1;Parent=rna-NM_001110327.1;Dbxref=CCDS:CCDS51412.1,GeneID:23857,GenBank:NP_001103797.1,MGI:MGI:1344415;Name=NP_001103797.1;Note=isoform 2 is encoded by transcript variant 2;gbkey=CDS;gene=Dmtf1;product=cyclin-D-binding Myb-like transcription factor 1 isoform 2;protein_id=NP_001103797.1;extra_copy_number=0
CM058245.1	Liftoff	CDS	9490941	9491050	.	-	.	ID=cds-NP_001103797.1;Parent=rna-NM_001110327.1;Dbxref=CCDS:CCDS51412.1,GeneID:23857,GenBank:NP_001103797.1,MGI:MGI:1344415;Name=NP_001103797.1;Note=isoform 2 is encoded by transcript variant 2;gbkey=CDS;gene=Dmtf1;product=cyclin-D-binding Myb-like transcription factor 1 isoform 2;protein_id=NP_001103797.1;extra_copy_number=0
CM058245.1	Liftoff	CDS	9491849	9491881	.	-	.	ID=cds-NP_001103797.1;Parent=rna-NM_001110327.1;Dbxref=CCDS:CCDS51412.1,GeneID:23857,GenBank:NP_001103797.1,MGI:MGI:1344415;Name=NP_001103797.1;Note=isoform 2 is encoded by transcript variant 2;gbkey=CDS;gene=Dmtf1;product=cyclin-D-binding Myb-like transcription factor 1 isoform 2;protein_id=NP_001103797.1;extra_copy_number=0
CM058245.1	Liftoff	CDS	9493029	9493186	.	-	.	ID=cds-NP_001103797.1;Parent=rna-NM_001110327.1;Dbxref=CCDS:CCDS51412.1,GeneID:23857,GenBank:NP_001103797.1,MGI:MGI:1344415;Name=NP_001103797.1;Note=isoform 2 is encoded by transcript variant 2;gbkey=CDS;gene=Dmtf1;product=cyclin-D-binding Myb-like transcription factor 1 isoform 2;protein_id=NP_001103797.1;extra_copy_number=0
CM058245.1	Liftoff	CDS	9496639	9496715	.	-	.	ID=cds-NP_001103797.1;Parent=rna-NM_001110327.1;Dbxref=CCDS:CCDS51412.1,GeneID:23857,GenBank:NP_001103797.1,MGI:MGI:1344415;Name=NP_001103797.1;Note=isoform 2 is encoded by transcript variant 2;gbkey=CDS;gene=Dmtf1;product=cyclin-D-binding Myb-like transcription factor 1 isoform 2;protein_id=NP_001103797.1;extra_copy_number=0
CM058245.1	Liftoff	CDS	9497699	9497813	.	-	.	ID=cds-NP_001103797.1;Parent=rna-NM_001110327.1;Dbxref=CCDS:CCDS51412.1,GeneID:23857,GenBank:NP_001103797.1,MGI:MGI:1344415;Name=NP_001103797.1;Note=isoform 2 is encoded by transcript variant 2;gbkey=CDS;gene=Dmtf1;product=cyclin-D-binding Myb-like transcription factor 1 isoform 2;protein_id=NP_001103797.1;extra_copy_number=0
CM058245.1	Liftoff	CDS	9500959	9501053	.	-	.	ID=cds-NP_001103797.1;Parent=rna-NM_001110327.1;Dbxref=CCDS:CCDS51412.1,GeneID:23857,GenBank:NP_001103797.1,MGI:MGI:1344415;Name=NP_001103797.1;Note=isoform 2 is encoded by transcript variant 2;gbkey=CDS;gene=Dmtf1;product=cyclin-D-binding Myb-like transcription factor 1 isoform 2;protein_id=NP_001103797.1;extra_copy_number=0
CM058245.1	Liftoff	CDS	9509473	9509595	.	-	.	ID=cds-NP_001103797.1;Parent=rna-NM_001110327.1;Dbxref=CCDS:CCDS51412.1,GeneID:23857,GenBank:NP_001103797.1,MGI:MGI:1344415;Name=NP_001103797.1;Note=isoform 2 is encoded by transcript variant 2;gbkey=CDS;gene=Dmtf1;product=cyclin-D-binding Myb-like transcription factor 1 isoform 2;protein_id=NP_001103797.1;extra_copy_number=0
CM058245.1	Liftoff	CDS	9510949	9511057	.	-	.	ID=cds-NP_001103797.1;Parent=rna-NM_001110327.1;Dbxref=CCDS:CCDS51412.1,GeneID:23857,GenBank:NP_001103797.1,MGI:MGI:1344415;Name=NP_001103797.1;Note=isoform 2 is encoded by transcript variant 2;gbkey=CDS;gene=Dmtf1;product=cyclin-D-binding Myb-like transcription factor 1 isoform 2;protein_id=NP_001103797.1;extra_copy_number=0
CM058245.1	Liftoff	mRNA	9479441	9522349	.	-	.	ID=rna-NM_011806.3;Parent=gene-Dmtf1;Dbxref=GeneID:23857,GenBank:NM_011806.3,MGI:MGI:1344415;Name=NM_011806.3;gbkey=mRNA;gene=Dmtf1;product=cyclin D binding myb like transcription factor 1%2C transcript variant 1;tag=RefSeq Select;transcript_id=NM_011806.3;matches_ref_protein=True;valid_ORF=True;extra_copy_number=0
CM058245.1	Liftoff	exon	9479441	9480711	.	-	.	ID=exon-NM_011806.3-18;Parent=rna-NM_011806.3;Dbxref=GeneID:23857,GenBank:NM_011806.3,MGI:MGI:1344415;gbkey=mRNA;gene=Dmtf1;product=cyclin D binding myb like transcription factor 1%2C transcript variant 1;tag=RefSeq Select;transcript_id=NM_011806.3;extra_copy_number=0
CM058245.1	Liftoff	exon	9480923	9481067	.	-	.	ID=exon-NM_011806.3-17;Parent=rna-NM_011806.3;Dbxref=GeneID:23857,GenBank:NM_011806.3,MGI:MGI:1344415;gbkey=mRNA;gene=Dmtf1;product=cyclin D binding myb like transcription factor 1%2C transcript variant 1;tag=RefSeq Select;transcript_id=NM_011806.3;extra_copy_number=0
CM058245.1	Liftoff	exon	9481658	9482035	.	-	.	ID=exon-NM_011806.3-16;Parent=rna-NM_011806.3;Dbxref=GeneID:23857,GenBank:NM_011806.3,MGI:MGI:1344415;gbkey=mRNA;gene=Dmtf1;product=cyclin D binding myb like transcription factor 1%2C transcript variant 1;tag=RefSeq Select;transcript_id=NM_011806.3;extra_copy_number=0
CM058245.1	Liftoff	exon	9482355	9482510	.	-	.	ID=exon-NM_011806.3-15;Parent=rna-NM_011806.3;Dbxref=GeneID:23857,GenBank:NM_011806.3,MGI:MGI:1344415;gbkey=mRNA;gene=Dmtf1;product=cyclin D binding myb like transcription factor 1%2C transcript variant 1;tag=RefSeq Select;transcript_id=NM_011806.3;extra_copy_number=0
CM058245.1	Liftoff	exon	9485015	9485100	.	-	.	ID=exon-NM_011806.3-14;Parent=rna-NM_011806.3;Dbxref=GeneID:23857,GenBank:NM_011806.3,MGI:MGI:1344415;gbkey=mRNA;gene=Dmtf1;product=cyclin D binding myb like transcription factor 1%2C transcript variant 1;tag=RefSeq Select;transcript_id=NM_011806.3;extra_copy_number=0
CM058245.1	Liftoff	exon	9487113	9487322	.	-	.	ID=exon-NM_011806.3-13;Parent=rna-NM_011806.3;Dbxref=GeneID:23857,GenBank:NM_011806.3,MGI:MGI:1344415;gbkey=mRNA;gene=Dmtf1;product=cyclin D binding myb like transcription factor 1%2C transcript variant 1;tag=RefSeq Select;transcript_id=NM_011806.3;extra_copy_number=0
CM058245.1	Liftoff	exon	9488530	9488681	.	-	.	ID=exon-NM_011806.3-12;Parent=rna-NM_011806.3;Dbxref=GeneID:23857,GenBank:NM_011806.3,MGI:MGI:1344415;gbkey=mRNA;gene=Dmtf1;product=cyclin D binding myb like transcription factor 1%2C transcript variant 1;tag=RefSeq Select;transcript_id=NM_011806.3;extra_copy_number=0
CM058245.1	Liftoff	exon	9489721	9489949	.	-	.	ID=exon-NM_011806.3-11;Parent=rna-NM_011806.3;Dbxref=GeneID:23857,GenBank:NM_011806.3,MGI:MGI:1344415;gbkey=mRNA;gene=Dmtf1;product=cyclin D binding myb like transcription factor 1%2C transcript variant 1;tag=RefSeq Select;transcript_id=NM_011806.3;extra_copy_number=0
CM058245.1	Liftoff	exon	9490941	9491050	.	-	.	ID=exon-NM_011806.3-10;Parent=rna-NM_011806.3;Dbxref=GeneID:23857,GenBank:NM_011806.3,MGI:MGI:1344415;gbkey=mRNA;gene=Dmtf1;product=cyclin D binding myb like transcription factor 1%2C transcript variant 1;tag=RefSeq Select;transcript_id=NM_011806.3;extra_copy_number=0
CM058245.1	Liftoff	exon	9491849	9491881	.	-	.	ID=exon-NM_011806.3-9;Parent=rna-NM_011806.3;Dbxref=GeneID:23857,GenBank:NM_011806.3,MGI:MGI:1344415;gbkey=mRNA;gene=Dmtf1;product=cyclin D binding myb like transcription factor 1%2C transcript variant 1;tag=RefSeq Select;transcript_id=NM_011806.3;extra_copy_number=0
CM058245.1	Liftoff	exon	9493029	9493186	.	-	.	ID=exon-NM_011806.3-8;Parent=rna-NM_011806.3;Dbxref=GeneID:23857,GenBank:NM_011806.3,MGI:MGI:1344415;gbkey=mRNA;gene=Dmtf1;product=cyclin D binding myb like transcription factor 1%2C transcript variant 1;tag=RefSeq Select;transcript_id=NM_011806.3;extra_copy_number=0
CM058245.1	Liftoff	exon	9496639	9496715	.	-	.	ID=exon-NM_011806.3-7;Parent=rna-NM_011806.3;Dbxref=GeneID:23857,GenBank:NM_011806.3,MGI:MGI:1344415;gbkey=mRNA;gene=Dmtf1;product=cyclin D binding myb like transcription factor 1%2C transcript variant 1;tag=RefSeq Select;transcript_id=NM_011806.3;extra_copy_number=0
CM058245.1	Liftoff	exon	9497699	9497813	.	-	.	ID=exon-NM_011806.3-6;Parent=rna-NM_011806.3;Dbxref=GeneID:23857,GenBank:NM_011806.3,MGI:MGI:1344415;gbkey=mRNA;gene=Dmtf1;product=cyclin D binding myb like transcription factor 1%2C transcript variant 1;tag=RefSeq Select;transcript_id=NM_011806.3;extra_copy_number=0
CM058245.1	Liftoff	exon	9500959	9501053	.	-	.	ID=exon-NM_011806.3-5;Parent=rna-NM_011806.3;Dbxref=GeneID:23857,GenBank:NM_011806.3,MGI:MGI:1344415;gbkey=mRNA;gene=Dmtf1;product=cyclin D binding myb like transcription factor 1%2C transcript variant 1;tag=RefSeq Select;transcript_id=NM_011806.3;extra_copy_number=0
CM058245.1	Liftoff	exon	9509473	9509595	.	-	.	ID=exon-NM_011806.3-4;Parent=rna-NM_011806.3;Dbxref=GeneID:23857,GenBank:NM_011806.3,MGI:MGI:1344415;gbkey=mRNA;gene=Dmtf1;product=cyclin D binding myb like transcription factor 1%2C transcript variant 1;tag=RefSeq Select;transcript_id=NM_011806.3;extra_copy_number=0
CM058245.1	Liftoff	exon	9510949	9511065	.	-	.	ID=exon-NM_011806.3-3;Parent=rna-NM_011806.3;Dbxref=GeneID:23857,GenBank:NM_011806.3,MGI:MGI:1344415;gbkey=mRNA;gene=Dmtf1;product=cyclin D binding myb like transcription factor 1%2C transcript variant 1;tag=RefSeq Select;transcript_id=NM_011806.3;extra_copy_number=0
CM058245.1	Liftoff	exon	9512371	9512491	.	-	.	ID=exon-NM_011806.3-2;Parent=rna-NM_011806.3;Dbxref=GeneID:23857,GenBank:NM_011806.3,MGI:MGI:1344415;gbkey=mRNA;gene=Dmtf1;product=cyclin D binding myb like transcription factor 1%2C transcript variant 1;tag=RefSeq Select;transcript_id=NM_011806.3;extra_copy_number=0
CM058245.1	Liftoff	exon	9522187	9522349	.	-	.	ID=exon-NM_011806.3-1;Parent=rna-NM_011806.3;Dbxref=GeneID:23857,GenBank:NM_011806.3,MGI:MGI:1344415;gbkey=mRNA;gene=Dmtf1;product=cyclin D binding myb like transcription factor 1%2C transcript variant 1;tag=RefSeq Select;transcript_id=NM_011806.3;extra_copy_number=0
CM058245.1	Liftoff	CDS	9480602	9480711	.	-	.	ID=cds-NP_035936.3;Parent=rna-NM_011806.3;Dbxref=CCDS:CCDS19088.1,GeneID:23857,GenBank:NP_035936.3,MGI:MGI:1344415;Name=NP_035936.3;Note=isoform 1 is encoded by transcript variant 1;gbkey=CDS;gene=Dmtf1;product=cyclin-D-binding Myb-like transcription factor 1 isoform 1;protein_id=NP_035936.3;tag=RefSeq Select;extra_copy_number=0
CM058245.1	Liftoff	CDS	9480923	9481067	.	-	.	ID=cds-NP_035936.3;Parent=rna-NM_011806.3;Dbxref=CCDS:CCDS19088.1,GeneID:23857,GenBank:NP_035936.3,MGI:MGI:1344415;Name=NP_035936.3;Note=isoform 1 is encoded by transcript variant 1;gbkey=CDS;gene=Dmtf1;product=cyclin-D-binding Myb-like transcription factor 1 isoform 1;protein_id=NP_035936.3;tag=RefSeq Select;extra_copy_number=0
CM058245.1	Liftoff	CDS	9481658	9482035	.	-	.	ID=cds-NP_035936.3;Parent=rna-NM_011806.3;Dbxref=CCDS:CCDS19088.1,GeneID:23857,GenBank:NP_035936.3,MGI:MGI:1344415;Name=NP_035936.3;Note=isoform 1 is encoded by transcript variant 1;gbkey=CDS;gene=Dmtf1;product=cyclin-D-binding Myb-like transcription factor 1 isoform 1;protein_id=NP_035936.3;tag=RefSeq Select;extra_copy_number=0
CM058245.1	Liftoff	CDS	9482355	9482510	.	-	.	ID=cds-NP_035936.3;Parent=rna-NM_011806.3;Dbxref=CCDS:CCDS19088.1,GeneID:23857,GenBank:NP_035936.3,MGI:MGI:1344415;Name=NP_035936.3;Note=isoform 1 is encoded by transcript variant 1;gbkey=CDS;gene=Dmtf1;product=cyclin-D-binding Myb-like transcription factor 1 isoform 1;protein_id=NP_035936.3;tag=RefSeq Select;extra_copy_number=0
CM058245.1	Liftoff	CDS	9485015	9485100	.	-	.	ID=cds-NP_035936.3;Parent=rna-NM_011806.3;Dbxref=CCDS:CCDS19088.1,GeneID:23857,GenBank:NP_035936.3,MGI:MGI:1344415;Name=NP_035936.3;Note=isoform 1 is encoded by transcript variant 1;gbkey=CDS;gene=Dmtf1;product=cyclin-D-binding Myb-like transcription factor 1 isoform 1;protein_id=NP_035936.3;tag=RefSeq Select;extra_copy_number=0
CM058245.1	Liftoff	CDS	9487113	9487322	.	-	.	ID=cds-NP_035936.3;Parent=rna-NM_011806.3;Dbxref=CCDS:CCDS19088.1,GeneID:23857,GenBank:NP_035936.3,MGI:MGI:1344415;Name=NP_035936.3;Note=isoform 1 is encoded by transcript variant 1;gbkey=CDS;gene=Dmtf1;product=cyclin-D-binding Myb-like transcription factor 1 isoform 1;protein_id=NP_035936.3;tag=RefSeq Select;extra_copy_number=0
CM058245.1	Liftoff	CDS	9488530	9488681	.	-	.	ID=cds-NP_035936.3;Parent=rna-NM_011806.3;Dbxref=CCDS:CCDS19088.1,GeneID:23857,GenBank:NP_035936.3,MGI:MGI:1344415;Name=NP_035936.3;Note=isoform 1 is encoded by transcript variant 1;gbkey=CDS;gene=Dmtf1;product=cyclin-D-binding Myb-like transcription factor 1 isoform 1;protein_id=NP_035936.3;tag=RefSeq Select;extra_copy_number=0
CM058245.1	Liftoff	CDS	9489721	9489949	.	-	.	ID=cds-NP_035936.3;Parent=rna-NM_011806.3;Dbxref=CCDS:CCDS19088.1,GeneID:23857,GenBank:NP_035936.3,MGI:MGI:1344415;Name=NP_035936.3;Note=isoform 1 is encoded by transcript variant 1;gbkey=CDS;gene=Dmtf1;product=cyclin-D-binding Myb-like transcription factor 1 isoform 1;protein_id=NP_035936.3;tag=RefSeq Select;extra_copy_number=0
CM058245.1	Liftoff	CDS	9490941	9491050	.	-	.	ID=cds-NP_035936.3;Parent=rna-NM_011806.3;Dbxref=CCDS:CCDS19088.1,GeneID:23857,GenBank:NP_035936.3,MGI:MGI:1344415;Name=NP_035936.3;Note=isoform 1 is encoded by transcript variant 1;gbkey=CDS;gene=Dmtf1;product=cyclin-D-binding Myb-like transcription factor 1 isoform 1;protein_id=NP_035936.3;tag=RefSeq Select;extra_copy_number=0
CM058245.1	Liftoff	CDS	9491849	9491881	.	-	.	ID=cds-NP_035936.3;Parent=rna-NM_011806.3;Dbxref=CCDS:CCDS19088.1,GeneID:23857,GenBank:NP_035936.3,MGI:MGI:1344415;Name=NP_035936.3;Note=isoform 1 is encoded by transcript variant 1;gbkey=CDS;gene=Dmtf1;product=cyclin-D-binding Myb-like transcription factor 1 isoform 1;protein_id=NP_035936.3;tag=RefSeq Select;extra_copy_number=0
CM058245.1	Liftoff	CDS	9493029	9493186	.	-	.	ID=cds-NP_035936.3;Parent=rna-NM_011806.3;Dbxref=CCDS:CCDS19088.1,GeneID:23857,GenBank:NP_035936.3,MGI:MGI:1344415;Name=NP_035936.3;Note=isoform 1 is encoded by transcript variant 1;gbkey=CDS;gene=Dmtf1;product=cyclin-D-binding Myb-like transcription factor 1 isoform 1;protein_id=NP_035936.3;tag=RefSeq Select;extra_copy_number=0
CM058245.1	Liftoff	CDS	9496639	9496715	.	-	.	ID=cds-NP_035936.3;Parent=rna-NM_011806.3;Dbxref=CCDS:CCDS19088.1,GeneID:23857,GenBank:NP_035936.3,MGI:MGI:1344415;Name=NP_035936.3;Note=isoform 1 is encoded by transcript variant 1;gbkey=CDS;gene=Dmtf1;product=cyclin-D-binding Myb-like transcription factor 1 isoform 1;protein_id=NP_035936.3;tag=RefSeq Select;extra_copy_number=0
CM058245.1	Liftoff	CDS	9497699	9497813	.	-	.	ID=cds-NP_035936.3;Parent=rna-NM_011806.3;Dbxref=CCDS:CCDS19088.1,GeneID:23857,GenBank:NP_035936.3,MGI:MGI:1344415;Name=NP_035936.3;Note=isoform 1 is encoded by transcript variant 1;gbkey=CDS;gene=Dmtf1;product=cyclin-D-binding Myb-like transcription factor 1 isoform 1;protein_id=NP_035936.3;tag=RefSeq Select;extra_copy_number=0
CM058245.1	Liftoff	CDS	9500959	9501053	.	-	.	ID=cds-NP_035936.3;Parent=rna-NM_011806.3;Dbxref=CCDS:CCDS19088.1,GeneID:23857,GenBank:NP_035936.3,MGI:MGI:1344415;Name=NP_035936.3;Note=isoform 1 is encoded by transcript variant 1;gbkey=CDS;gene=Dmtf1;product=cyclin-D-binding Myb-like transcription factor 1 isoform 1;protein_id=NP_035936.3;tag=RefSeq Select;extra_copy_number=0
CM058245.1	Liftoff	CDS	9509473	9509595	.	-	.	ID=cds-NP_035936.3;Parent=rna-NM_011806.3;Dbxref=CCDS:CCDS19088.1,GeneID:23857,GenBank:NP_035936.3,MGI:MGI:1344415;Name=NP_035936.3;Note=isoform 1 is encoded by transcript variant 1;gbkey=CDS;gene=Dmtf1;product=cyclin-D-binding Myb-like transcription factor 1 isoform 1;protein_id=NP_035936.3;tag=RefSeq Select;extra_copy_number=0
CM058245.1	Liftoff	CDS	9510949	9511057	.	-	.	ID=cds-NP_035936.3;Parent=rna-NM_011806.3;Dbxref=CCDS:CCDS19088.1,GeneID:23857,GenBank:NP_035936.3,MGI:MGI:1344415;Name=NP_035936.3;Note=isoform 1 is encoded by transcript variant 1;gbkey=CDS;gene=Dmtf1;product=cyclin-D-binding Myb-like transcription factor 1 isoform 1;protein_id=NP_035936.3;tag=RefSeq Select;extra_copy_number=0
CM058245.1	Liftoff	mRNA	9479441	9522355	.	-	.	ID=rna-XM_006503572.5;Parent=gene-Dmtf1;Dbxref=GeneID:23857,GenBank:XM_006503572.5,MGI:MGI:1344415;Name=XM_006503572.5;gbkey=mRNA;gene=Dmtf1;model_evidence=Supporting evidence includes similarity to: 1 mRNA%2C 28 ESTs%2C 2 Proteins%2C 986 long SRA reads%2C and 100%25 coverage of the annotated genomic feature by RNAseq alignments%2C including 34 samples with support for all annotated introns;product=cyclin D binding myb like transcription factor 1%2C transcript variant X2;transcript_id=XM_006503572.5;matches_ref_protein=True;valid_ORF=True;extra_copy_number=0
CM058245.1	Liftoff	exon	9479441	9480711	.	-	.	ID=exon-XM_006503572.5-17;Parent=rna-XM_006503572.5;Dbxref=GeneID:23857,GenBank:XM_006503572.5,MGI:MGI:1344415;gbkey=mRNA;gene=Dmtf1;product=cyclin D binding myb like transcription factor 1%2C transcript variant X2;transcript_id=XM_006503572.5;extra_copy_number=0
CM058245.1	Liftoff	exon	9480923	9481067	.	-	.	ID=exon-XM_006503572.5-16;Parent=rna-XM_006503572.5;Dbxref=GeneID:23857,GenBank:XM_006503572.5,MGI:MGI:1344415;gbkey=mRNA;gene=Dmtf1;product=cyclin D binding myb like transcription factor 1%2C transcript variant X2;transcript_id=XM_006503572.5;extra_copy_number=0
CM058245.1	Liftoff	exon	9481658	9482035	.	-	.	ID=exon-XM_006503572.5-15;Parent=rna-XM_006503572.5;Dbxref=GeneID:23857,GenBank:XM_006503572.5,MGI:MGI:1344415;gbkey=mRNA;gene=Dmtf1;product=cyclin D binding myb like transcription factor 1%2C transcript variant X2;transcript_id=XM_006503572.5;extra_copy_number=0
CM058245.1	Liftoff	exon	9482355	9482510	.	-	.	ID=exon-XM_006503572.5-14;Parent=rna-XM_006503572.5;Dbxref=GeneID:23857,GenBank:XM_006503572.5,MGI:MGI:1344415;gbkey=mRNA;gene=Dmtf1;product=cyclin D binding myb like transcription factor 1%2C transcript variant X2;transcript_id=XM_006503572.5;extra_copy_number=0
CM058245.1	Liftoff	exon	9485015	9485100	.	-	.	ID=exon-XM_006503572.5-13;Parent=rna-XM_006503572.5;Dbxref=GeneID:23857,GenBank:XM_006503572.5,MGI:MGI:1344415;gbkey=mRNA;gene=Dmtf1;product=cyclin D binding myb like transcription factor 1%2C transcript variant X2;transcript_id=XM_006503572.5;extra_copy_number=0
CM058245.1	Liftoff	exon	9487113	9487322	.	-	.	ID=exon-XM_006503572.5-12;Parent=rna-XM_006503572.5;Dbxref=GeneID:23857,GenBank:XM_006503572.5,MGI:MGI:1344415;gbkey=mRNA;gene=Dmtf1;product=cyclin D binding myb like transcription factor 1%2C transcript variant X2;transcript_id=XM_006503572.5;extra_copy_number=0
CM058245.1	Liftoff	exon	9488530	9488681	.	-	.	ID=exon-XM_006503572.5-11;Parent=rna-XM_006503572.5;Dbxref=GeneID:23857,GenBank:XM_006503572.5,MGI:MGI:1344415;gbkey=mRNA;gene=Dmtf1;product=cyclin D binding myb like transcription factor 1%2C transcript variant X2;transcript_id=XM_006503572.5;extra_copy_number=0
CM058245.1	Liftoff	exon	9489721	9489949	.	-	.	ID=exon-XM_006503572.5-10;Parent=rna-XM_006503572.5;Dbxref=GeneID:23857,GenBank:XM_006503572.5,MGI:MGI:1344415;gbkey=mRNA;gene=Dmtf1;product=cyclin D binding myb like transcription factor 1%2C transcript variant X2;transcript_id=XM_006503572.5;extra_copy_number=0
CM058245.1	Liftoff	exon	9490941	9491050	.	-	.	ID=exon-XM_006503572.5-9;Parent=rna-XM_006503572.5;Dbxref=GeneID:23857,GenBank:XM_006503572.5,MGI:MGI:1344415;gbkey=mRNA;gene=Dmtf1;product=cyclin D binding myb like transcription factor 1%2C transcript variant X2;transcript_id=XM_006503572.5;extra_copy_number=0
CM058245.1	Liftoff	exon	9491849	9491881	.	-	.	ID=exon-XM_006503572.5-8;Parent=rna-XM_006503572.5;Dbxref=GeneID:23857,GenBank:XM_006503572.5,MGI:MGI:1344415;gbkey=mRNA;gene=Dmtf1;product=cyclin D binding myb like transcription factor 1%2C transcript variant X2;transcript_id=XM_006503572.5;extra_copy_number=0
CM058245.1	Liftoff	exon	9493029	9493186	.	-	.	ID=exon-XM_006503572.5-7;Parent=rna-XM_006503572.5;Dbxref=GeneID:23857,GenBank:XM_006503572.5,MGI:MGI:1344415;gbkey=mRNA;gene=Dmtf1;product=cyclin D binding myb like transcription factor 1%2C transcript variant X2;transcript_id=XM_006503572.5;extra_copy_number=0
CM058245.1	Liftoff	exon	9496639	9496715	.	-	.	ID=exon-XM_006503572.5-6;Parent=rna-XM_006503572.5;Dbxref=GeneID:23857,GenBank:XM_006503572.5,MGI:MGI:1344415;gbkey=mRNA;gene=Dmtf1;product=cyclin D binding myb like transcription factor 1%2C transcript variant X2;transcript_id=XM_006503572.5;extra_copy_number=0
CM058245.1	Liftoff	exon	9497699	9497813	.	-	.	ID=exon-XM_006503572.5-5;Parent=rna-XM_006503572.5;Dbxref=GeneID:23857,GenBank:XM_006503572.5,MGI:MGI:1344415;gbkey=mRNA;gene=Dmtf1;product=cyclin D binding myb like transcription factor 1%2C transcript variant X2;transcript_id=XM_006503572.5;extra_copy_number=0
CM058245.1	Liftoff	exon	9500959	9501053	.	-	.	ID=exon-XM_006503572.5-4;Parent=rna-XM_006503572.5;Dbxref=GeneID:23857,GenBank:XM_006503572.5,MGI:MGI:1344415;gbkey=mRNA;gene=Dmtf1;product=cyclin D binding myb like transcription factor 1%2C transcript variant X2;transcript_id=XM_006503572.5;extra_copy_number=0
CM058245.1	Liftoff	exon	9510949	9511065	.	-	.	ID=exon-XM_006503572.5-3;Parent=rna-XM_006503572.5;Dbxref=GeneID:23857,GenBank:XM_006503572.5,MGI:MGI:1344415;gbkey=mRNA;gene=Dmtf1;product=cyclin D binding myb like transcription factor 1%2C transcript variant X2;transcript_id=XM_006503572.5;extra_copy_number=0
CM058245.1	Liftoff	exon	9512371	9512491	.	-	.	ID=exon-XM_006503572.5-2;Parent=rna-XM_006503572.5;Dbxref=GeneID:23857,GenBank:XM_006503572.5,MGI:MGI:1344415;gbkey=mRNA;gene=Dmtf1;product=cyclin D binding myb like transcription factor 1%2C transcript variant X2;transcript_id=XM_006503572.5;extra_copy_number=0
CM058245.1	Liftoff	exon	9522187	9522355	.	-	.	ID=exon-XM_006503572.5-1;Parent=rna-XM_006503572.5;Dbxref=GeneID:23857,GenBank:XM_006503572.5,MGI:MGI:1344415;gbkey=mRNA;gene=Dmtf1;product=cyclin D binding myb like transcription factor 1%2C transcript variant X2;transcript_id=XM_006503572.5;extra_copy_number=0
CM058245.1	Liftoff	CDS	9480602	9480711	.	-	.	ID=cds-XP_006503635.1;Parent=rna-XM_006503572.5;Dbxref=GeneID:23857,GenBank:XP_006503635.1,MGI:MGI:1344415;Name=XP_006503635.1;gbkey=CDS;gene=Dmtf1;product=cyclin-D-binding Myb-like transcription factor 1 isoform X2;protein_id=XP_006503635.1;extra_copy_number=0
CM058245.1	Liftoff	CDS	9480923	9481067	.	-	.	ID=cds-XP_006503635.1;Parent=rna-XM_006503572.5;Dbxref=GeneID:23857,GenBank:XP_006503635.1,MGI:MGI:1344415;Name=XP_006503635.1;gbkey=CDS;gene=Dmtf1;product=cyclin-D-binding Myb-like transcription factor 1 isoform X2;protein_id=XP_006503635.1;extra_copy_number=0
CM058245.1	Liftoff	CDS	9481658	9482035	.	-	.	ID=cds-XP_006503635.1;Parent=rna-XM_006503572.5;Dbxref=GeneID:23857,GenBank:XP_006503635.1,MGI:MGI:1344415;Name=XP_006503635.1;gbkey=CDS;gene=Dmtf1;product=cyclin-D-binding Myb-like transcription factor 1 isoform X2;protein_id=XP_006503635.1;extra_copy_number=0
CM058245.1	Liftoff	CDS	9482355	9482510	.	-	.	ID=cds-XP_006503635.1;Parent=rna-XM_006503572.5;Dbxref=GeneID:23857,GenBank:XP_006503635.1,MGI:MGI:1344415;Name=XP_006503635.1;gbkey=CDS;gene=Dmtf1;product=cyclin-D-binding Myb-like transcription factor 1 isoform X2;protein_id=XP_006503635.1;extra_copy_number=0
CM058245.1	Liftoff	CDS	9485015	9485100	.	-	.	ID=cds-XP_006503635.1;Parent=rna-XM_006503572.5;Dbxref=GeneID:23857,GenBank:XP_006503635.1,MGI:MGI:1344415;Name=XP_006503635.1;gbkey=CDS;gene=Dmtf1;product=cyclin-D-binding Myb-like transcription factor 1 isoform X2;protein_id=XP_006503635.1;extra_copy_number=0
CM058245.1	Liftoff	CDS	9487113	9487322	.	-	.	ID=cds-XP_006503635.1;Parent=rna-XM_006503572.5;Dbxref=GeneID:23857,GenBank:XP_006503635.1,MGI:MGI:1344415;Name=XP_006503635.1;gbkey=CDS;gene=Dmtf1;product=cyclin-D-binding Myb-like transcription factor 1 isoform X2;protein_id=XP_006503635.1;extra_copy_number=0
CM058245.1	Liftoff	CDS	9488530	9488681	.	-	.	ID=cds-XP_006503635.1;Parent=rna-XM_006503572.5;Dbxref=GeneID:23857,GenBank:XP_006503635.1,MGI:MGI:1344415;Name=XP_006503635.1;gbkey=CDS;gene=Dmtf1;product=cyclin-D-binding Myb-like transcription factor 1 isoform X2;protein_id=XP_006503635.1;extra_copy_number=0
CM058245.1	Liftoff	CDS	9489721	9489949	.	-	.	ID=cds-XP_006503635.1;Parent=rna-XM_006503572.5;Dbxref=GeneID:23857,GenBank:XP_006503635.1,MGI:MGI:1344415;Name=XP_006503635.1;gbkey=CDS;gene=Dmtf1;product=cyclin-D-binding Myb-like transcription factor 1 isoform X2;protein_id=XP_006503635.1;extra_copy_number=0
CM058245.1	Liftoff	CDS	9490941	9491050	.	-	.	ID=cds-XP_006503635.1;Parent=rna-XM_006503572.5;Dbxref=GeneID:23857,GenBank:XP_006503635.1,MGI:MGI:1344415;Name=XP_006503635.1;gbkey=CDS;gene=Dmtf1;product=cyclin-D-binding Myb-like transcription factor 1 isoform X2;protein_id=XP_006503635.1;extra_copy_number=0
CM058245.1	Liftoff	CDS	9491849	9491881	.	-	.	ID=cds-XP_006503635.1;Parent=rna-XM_006503572.5;Dbxref=GeneID:23857,GenBank:XP_006503635.1,MGI:MGI:1344415;Name=XP_006503635.1;gbkey=CDS;gene=Dmtf1;product=cyclin-D-binding Myb-like transcription factor 1 isoform X2;protein_id=XP_006503635.1;extra_copy_number=0
CM058245.1	Liftoff	CDS	9493029	9493186	.	-	.	ID=cds-XP_006503635.1;Parent=rna-XM_006503572.5;Dbxref=GeneID:23857,GenBank:XP_006503635.1,MGI:MGI:1344415;Name=XP_006503635.1;gbkey=CDS;gene=Dmtf1;product=cyclin-D-binding Myb-like transcription factor 1 isoform X2;protein_id=XP_006503635.1;extra_copy_number=0
CM058245.1	Liftoff	CDS	9496639	9496715	.	-	.	ID=cds-XP_006503635.1;Parent=rna-XM_006503572.5;Dbxref=GeneID:23857,GenBank:XP_006503635.1,MGI:MGI:1344415;Name=XP_006503635.1;gbkey=CDS;gene=Dmtf1;product=cyclin-D-binding Myb-like transcription factor 1 isoform X2;protein_id=XP_006503635.1;extra_copy_number=0
CM058245.1	Liftoff	CDS	9497699	9497813	.	-	.	ID=cds-XP_006503635.1;Parent=rna-XM_006503572.5;Dbxref=GeneID:23857,GenBank:XP_006503635.1,MGI:MGI:1344415;Name=XP_006503635.1;gbkey=CDS;gene=Dmtf1;product=cyclin-D-binding Myb-like transcription factor 1 isoform X2;protein_id=XP_006503635.1;extra_copy_number=0
CM058245.1	Liftoff	CDS	9500959	9501053	.	-	.	ID=cds-XP_006503635.1;Parent=rna-XM_006503572.5;Dbxref=GeneID:23857,GenBank:XP_006503635.1,MGI:MGI:1344415;Name=XP_006503635.1;gbkey=CDS;gene=Dmtf1;product=cyclin-D-binding Myb-like transcription factor 1 isoform X2;protein_id=XP_006503635.1;extra_copy_number=0
CM058245.1	Liftoff	CDS	9510949	9511057	.	-	.	ID=cds-XP_006503635.1;Parent=rna-XM_006503572.5;Dbxref=GeneID:23857,GenBank:XP_006503635.1,MGI:MGI:1344415;Name=XP_006503635.1;gbkey=CDS;gene=Dmtf1;product=cyclin-D-binding Myb-like transcription factor 1 isoform X2;protein_id=XP_006503635.1;extra_copy_number=0
CM058245.1	Liftoff	mRNA	9479441	9522355	.	-	.	ID=rna-XM_006503574.3;Parent=gene-Dmtf1;Dbxref=GeneID:23857,GenBank:XM_006503574.3,MGI:MGI:1344415;Name=XM_006503574.3;gbkey=mRNA;gene=Dmtf1;model_evidence=Supporting evidence includes similarity to: 1 mRNA%2C 21 ESTs%2C 996 long SRA reads%2C and 100%25 coverage of the annotated genomic feature by RNAseq alignments%2C including 33 samples with support for all annotated introns;product=cyclin D binding myb like transcription factor 1%2C transcript variant X9;transcript_id=XM_006503574.3;matches_ref_protein=True;valid_ORF=True;extra_copy_number=0
CM058245.1	Liftoff	exon	9479441	9480711	.	-	.	ID=exon-XM_006503574.3-18;Parent=rna-XM_006503574.3;Dbxref=GeneID:23857,GenBank:XM_006503574.3,MGI:MGI:1344415;gbkey=mRNA;gene=Dmtf1;product=cyclin D binding myb like transcription factor 1%2C transcript variant X9;transcript_id=XM_006503574.3;extra_copy_number=0
CM058245.1	Liftoff	exon	9480923	9481067	.	-	.	ID=exon-XM_006503574.3-17;Parent=rna-XM_006503574.3;Dbxref=GeneID:23857,GenBank:XM_006503574.3,MGI:MGI:1344415;gbkey=mRNA;gene=Dmtf1;product=cyclin D binding myb like transcription factor 1%2C transcript variant X9;transcript_id=XM_006503574.3;extra_copy_number=0
CM058245.1	Liftoff	exon	9481658	9482035	.	-	.	ID=exon-XM_006503574.3-16;Parent=rna-XM_006503574.3;Dbxref=GeneID:23857,GenBank:XM_006503574.3,MGI:MGI:1344415;gbkey=mRNA;gene=Dmtf1;product=cyclin D binding myb like transcription factor 1%2C transcript variant X9;transcript_id=XM_006503574.3;extra_copy_number=0
CM058245.1	Liftoff	exon	9482355	9482510	.	-	.	ID=exon-XM_006503574.3-15;Parent=rna-XM_006503574.3;Dbxref=GeneID:23857,GenBank:XM_006503574.3,MGI:MGI:1344415;gbkey=mRNA;gene=Dmtf1;product=cyclin D binding myb like transcription factor 1%2C transcript variant X9;transcript_id=XM_006503574.3;extra_copy_number=0
CM058245.1	Liftoff	exon	9485015	9485100	.	-	.	ID=exon-XM_006503574.3-14;Parent=rna-XM_006503574.3;Dbxref=GeneID:23857,GenBank:XM_006503574.3,MGI:MGI:1344415;gbkey=mRNA;gene=Dmtf1;product=cyclin D binding myb like transcription factor 1%2C transcript variant X9;transcript_id=XM_006503574.3;extra_copy_number=0
CM058245.1	Liftoff	exon	9487113	9487322	.	-	.	ID=exon-XM_006503574.3-13;Parent=rna-XM_006503574.3;Dbxref=GeneID:23857,GenBank:XM_006503574.3,MGI:MGI:1344415;gbkey=mRNA;gene=Dmtf1;product=cyclin D binding myb like transcription factor 1%2C transcript variant X9;transcript_id=XM_006503574.3;extra_copy_number=0
CM058245.1	Liftoff	exon	9488530	9488681	.	-	.	ID=exon-XM_006503574.3-12;Parent=rna-XM_006503574.3;Dbxref=GeneID:23857,GenBank:XM_006503574.3,MGI:MGI:1344415;gbkey=mRNA;gene=Dmtf1;product=cyclin D binding myb like transcription factor 1%2C transcript variant X9;transcript_id=XM_006503574.3;extra_copy_number=0
CM058245.1	Liftoff	exon	9489721	9489949	.	-	.	ID=exon-XM_006503574.3-11;Parent=rna-XM_006503574.3;Dbxref=GeneID:23857,GenBank:XM_006503574.3,MGI:MGI:1344415;gbkey=mRNA;gene=Dmtf1;product=cyclin D binding myb like transcription factor 1%2C transcript variant X9;transcript_id=XM_006503574.3;extra_copy_number=0
CM058245.1	Liftoff	exon	9490941	9491225	.	-	.	ID=exon-XM_006503574.3-10;Parent=rna-XM_006503574.3;Dbxref=GeneID:23857,GenBank:XM_006503574.3,MGI:MGI:1344415;gbkey=mRNA;gene=Dmtf1;product=cyclin D binding myb like transcription factor 1%2C transcript variant X9;transcript_id=XM_006503574.3;extra_copy_number=0
CM058245.1	Liftoff	exon	9491849	9491881	.	-	.	ID=exon-XM_006503574.3-9;Parent=rna-XM_006503574.3;Dbxref=GeneID:23857,GenBank:XM_006503574.3,MGI:MGI:1344415;gbkey=mRNA;gene=Dmtf1;product=cyclin D binding myb like transcription factor 1%2C transcript variant X9;transcript_id=XM_006503574.3;extra_copy_number=0
CM058245.1	Liftoff	exon	9493029	9493186	.	-	.	ID=exon-XM_006503574.3-8;Parent=rna-XM_006503574.3;Dbxref=GeneID:23857,GenBank:XM_006503574.3,MGI:MGI:1344415;gbkey=mRNA;gene=Dmtf1;product=cyclin D binding myb like transcription factor 1%2C transcript variant X9;transcript_id=XM_006503574.3;extra_copy_number=0
CM058245.1	Liftoff	exon	9496639	9496715	.	-	.	ID=exon-XM_006503574.3-7;Parent=rna-XM_006503574.3;Dbxref=GeneID:23857,GenBank:XM_006503574.3,MGI:MGI:1344415;gbkey=mRNA;gene=Dmtf1;product=cyclin D binding myb like transcription factor 1%2C transcript variant X9;transcript_id=XM_006503574.3;extra_copy_number=0
CM058245.1	Liftoff	exon	9497699	9497813	.	-	.	ID=exon-XM_006503574.3-6;Parent=rna-XM_006503574.3;Dbxref=GeneID:23857,GenBank:XM_006503574.3,MGI:MGI:1344415;gbkey=mRNA;gene=Dmtf1;product=cyclin D binding myb like transcription factor 1%2C transcript variant X9;transcript_id=XM_006503574.3;extra_copy_number=0
CM058245.1	Liftoff	exon	9500959	9501053	.	-	.	ID=exon-XM_006503574.3-5;Parent=rna-XM_006503574.3;Dbxref=GeneID:23857,GenBank:XM_006503574.3,MGI:MGI:1344415;gbkey=mRNA;gene=Dmtf1;product=cyclin D binding myb like transcription factor 1%2C transcript variant X9;transcript_id=XM_006503574.3;extra_copy_number=0
CM058245.1	Liftoff	exon	9509473	9509595	.	-	.	ID=exon-XM_006503574.3-4;Parent=rna-XM_006503574.3;Dbxref=GeneID:23857,GenBank:XM_006503574.3,MGI:MGI:1344415;gbkey=mRNA;gene=Dmtf1;product=cyclin D binding myb like transcription factor 1%2C transcript variant X9;transcript_id=XM_006503574.3;extra_copy_number=0
CM058245.1	Liftoff	exon	9510949	9511065	.	-	.	ID=exon-XM_006503574.3-3;Parent=rna-XM_006503574.3;Dbxref=GeneID:23857,GenBank:XM_006503574.3,MGI:MGI:1344415;gbkey=mRNA;gene=Dmtf1;product=cyclin D binding myb like transcription factor 1%2C transcript variant X9;transcript_id=XM_006503574.3;extra_copy_number=0
CM058245.1	Liftoff	exon	9512371	9512491	.	-	.	ID=exon-XM_006503574.3-2;Parent=rna-XM_006503574.3;Dbxref=GeneID:23857,GenBank:XM_006503574.3,MGI:MGI:1344415;gbkey=mRNA;gene=Dmtf1;product=cyclin D binding myb like transcription factor 1%2C transcript variant X9;transcript_id=XM_006503574.3;extra_copy_number=0
CM058245.1	Liftoff	exon	9522187	9522355	.	-	.	ID=exon-XM_006503574.3-1;Parent=rna-XM_006503574.3;Dbxref=GeneID:23857,GenBank:XM_006503574.3,MGI:MGI:1344415;gbkey=mRNA;gene=Dmtf1;product=cyclin D binding myb like transcription factor 1%2C transcript variant X9;transcript_id=XM_006503574.3;extra_copy_number=0
CM058245.1	Liftoff	CDS	9480602	9480711	.	-	.	ID=cds-XP_006503637.1;Parent=rna-XM_006503574.3;Dbxref=GeneID:23857,GenBank:XP_006503637.1,MGI:MGI:1344415;Name=XP_006503637.1;gbkey=CDS;gene=Dmtf1;product=cyclin-D-binding Myb-like transcription factor 1 isoform X7;protein_id=XP_006503637.1;extra_copy_number=0
CM058245.1	Liftoff	CDS	9480923	9481067	.	-	.	ID=cds-XP_006503637.1;Parent=rna-XM_006503574.3;Dbxref=GeneID:23857,GenBank:XP_006503637.1,MGI:MGI:1344415;Name=XP_006503637.1;gbkey=CDS;gene=Dmtf1;product=cyclin-D-binding Myb-like transcription factor 1 isoform X7;protein_id=XP_006503637.1;extra_copy_number=0
CM058245.1	Liftoff	CDS	9481658	9482035	.	-	.	ID=cds-XP_006503637.1;Parent=rna-XM_006503574.3;Dbxref=GeneID:23857,GenBank:XP_006503637.1,MGI:MGI:1344415;Name=XP_006503637.1;gbkey=CDS;gene=Dmtf1;product=cyclin-D-binding Myb-like transcription factor 1 isoform X7;protein_id=XP_006503637.1;extra_copy_number=0
CM058245.1	Liftoff	CDS	9482355	9482510	.	-	.	ID=cds-XP_006503637.1;Parent=rna-XM_006503574.3;Dbxref=GeneID:23857,GenBank:XP_006503637.1,MGI:MGI:1344415;Name=XP_006503637.1;gbkey=CDS;gene=Dmtf1;product=cyclin-D-binding Myb-like transcription factor 1 isoform X7;protein_id=XP_006503637.1;extra_copy_number=0
CM058245.1	Liftoff	CDS	9485015	9485100	.	-	.	ID=cds-XP_006503637.1;Parent=rna-XM_006503574.3;Dbxref=GeneID:23857,GenBank:XP_006503637.1,MGI:MGI:1344415;Name=XP_006503637.1;gbkey=CDS;gene=Dmtf1;product=cyclin-D-binding Myb-like transcription factor 1 isoform X7;protein_id=XP_006503637.1;extra_copy_number=0
CM058245.1	Liftoff	CDS	9487113	9487322	.	-	.	ID=cds-XP_006503637.1;Parent=rna-XM_006503574.3;Dbxref=GeneID:23857,GenBank:XP_006503637.1,MGI:MGI:1344415;Name=XP_006503637.1;gbkey=CDS;gene=Dmtf1;product=cyclin-D-binding Myb-like transcription factor 1 isoform X7;protein_id=XP_006503637.1;extra_copy_number=0
CM058245.1	Liftoff	CDS	9488530	9488681	.	-	.	ID=cds-XP_006503637.1;Parent=rna-XM_006503574.3;Dbxref=GeneID:23857,GenBank:XP_006503637.1,MGI:MGI:1344415;Name=XP_006503637.1;gbkey=CDS;gene=Dmtf1;product=cyclin-D-binding Myb-like transcription factor 1 isoform X7;protein_id=XP_006503637.1;extra_copy_number=0
CM058245.1	Liftoff	CDS	9489721	9489949	.	-	.	ID=cds-XP_006503637.1;Parent=rna-XM_006503574.3;Dbxref=GeneID:23857,GenBank:XP_006503637.1,MGI:MGI:1344415;Name=XP_006503637.1;gbkey=CDS;gene=Dmtf1;product=cyclin-D-binding Myb-like transcription factor 1 isoform X7;protein_id=XP_006503637.1;extra_copy_number=0
CM058245.1	Liftoff	CDS	9490941	9490962	.	-	.	ID=cds-XP_006503637.1;Parent=rna-XM_006503574.3;Dbxref=GeneID:23857,GenBank:XP_006503637.1,MGI:MGI:1344415;Name=XP_006503637.1;gbkey=CDS;gene=Dmtf1;product=cyclin-D-binding Myb-like transcription factor 1 isoform X7;protein_id=XP_006503637.1;extra_copy_number=0
CM058245.1	Liftoff	mRNA	9479441	9515442	.	-	.	ID=rna-XM_011240668.3;Parent=gene-Dmtf1;Dbxref=GeneID:23857,GenBank:XM_011240668.3,MGI:MGI:1344415;Name=XM_011240668.3;gbkey=mRNA;gene=Dmtf1;model_evidence=Supporting evidence includes similarity to: 30 ESTs%2C 9 Proteins%2C 951 long SRA reads%2C and 99%25 coverage of the annotated genomic feature by RNAseq alignments%2C including 28 samples with support for all annotated introns;product=cyclin D binding myb like transcription factor 1%2C transcript variant X1;transcript_id=XM_011240668.3;matches_ref_protein=True;valid_ORF=True;extra_copy_number=0
CM058245.1	Liftoff	exon	9479441	9480711	.	-	.	ID=exon-XM_011240668.3-18;Parent=rna-XM_011240668.3;Dbxref=GeneID:23857,GenBank:XM_011240668.3,MGI:MGI:1344415;gbkey=mRNA;gene=Dmtf1;product=cyclin D binding myb like transcription factor 1%2C transcript variant X1;transcript_id=XM_011240668.3;extra_copy_number=0
CM058245.1	Liftoff	exon	9480923	9481067	.	-	.	ID=exon-XM_011240668.3-17;Parent=rna-XM_011240668.3;Dbxref=GeneID:23857,GenBank:XM_011240668.3,MGI:MGI:1344415;gbkey=mRNA;gene=Dmtf1;product=cyclin D binding myb like transcription factor 1%2C transcript variant X1;transcript_id=XM_011240668.3;extra_copy_number=0
CM058245.1	Liftoff	exon	9481658	9482035	.	-	.	ID=exon-XM_011240668.3-16;Parent=rna-XM_011240668.3;Dbxref=GeneID:23857,GenBank:XM_011240668.3,MGI:MGI:1344415;gbkey=mRNA;gene=Dmtf1;product=cyclin D binding myb like transcription factor 1%2C transcript variant X1;transcript_id=XM_011240668.3;extra_copy_number=0
CM058245.1	Liftoff	exon	9482355	9482510	.	-	.	ID=exon-XM_011240668.3-15;Parent=rna-XM_011240668.3;Dbxref=GeneID:23857,GenBank:XM_011240668.3,MGI:MGI:1344415;gbkey=mRNA;gene=Dmtf1;product=cyclin D binding myb like transcription factor 1%2C transcript variant X1;transcript_id=XM_011240668.3;extra_copy_number=0
CM058245.1	Liftoff	exon	9485015	9485100	.	-	.	ID=exon-XM_011240668.3-14;Parent=rna-XM_011240668.3;Dbxref=GeneID:23857,GenBank:XM_011240668.3,MGI:MGI:1344415;gbkey=mRNA;gene=Dmtf1;product=cyclin D binding myb like transcription factor 1%2C transcript variant X1;transcript_id=XM_011240668.3;extra_copy_number=0
CM058245.1	Liftoff	exon	9487113	9487322	.	-	.	ID=exon-XM_011240668.3-13;Parent=rna-XM_011240668.3;Dbxref=GeneID:23857,GenBank:XM_011240668.3,MGI:MGI:1344415;gbkey=mRNA;gene=Dmtf1;product=cyclin D binding myb like transcription factor 1%2C transcript variant X1;transcript_id=XM_011240668.3;extra_copy_number=0
CM058245.1	Liftoff	exon	9488530	9488681	.	-	.	ID=exon-XM_011240668.3-12;Parent=rna-XM_011240668.3;Dbxref=GeneID:23857,GenBank:XM_011240668.3,MGI:MGI:1344415;gbkey=mRNA;gene=Dmtf1;product=cyclin D binding myb like transcription factor 1%2C transcript variant X1;transcript_id=XM_011240668.3;extra_copy_number=0
CM058245.1	Liftoff	exon	9489721	9489949	.	-	.	ID=exon-XM_011240668.3-11;Parent=rna-XM_011240668.3;Dbxref=GeneID:23857,GenBank:XM_011240668.3,MGI:MGI:1344415;gbkey=mRNA;gene=Dmtf1;product=cyclin D binding myb like transcription factor 1%2C transcript variant X1;transcript_id=XM_011240668.3;extra_copy_number=0
CM058245.1	Liftoff	exon	9490941	9491050	.	-	.	ID=exon-XM_011240668.3-10;Parent=rna-XM_011240668.3;Dbxref=GeneID:23857,GenBank:XM_011240668.3,MGI:MGI:1344415;gbkey=mRNA;gene=Dmtf1;product=cyclin D binding myb like transcription factor 1%2C transcript variant X1;transcript_id=XM_011240668.3;extra_copy_number=0
CM058245.1	Liftoff	exon	9491849	9491881	.	-	.	ID=exon-XM_011240668.3-9;Parent=rna-XM_011240668.3;Dbxref=GeneID:23857,GenBank:XM_011240668.3,MGI:MGI:1344415;gbkey=mRNA;gene=Dmtf1;product=cyclin D binding myb like transcription factor 1%2C transcript variant X1;transcript_id=XM_011240668.3;extra_copy_number=0
CM058245.1	Liftoff	exon	9493029	9493186	.	-	.	ID=exon-XM_011240668.3-8;Parent=rna-XM_011240668.3;Dbxref=GeneID:23857,GenBank:XM_011240668.3,MGI:MGI:1344415;gbkey=mRNA;gene=Dmtf1;product=cyclin D binding myb like transcription factor 1%2C transcript variant X1;transcript_id=XM_011240668.3;extra_copy_number=0
CM058245.1	Liftoff	exon	9496639	9496715	.	-	.	ID=exon-XM_011240668.3-7;Parent=rna-XM_011240668.3;Dbxref=GeneID:23857,GenBank:XM_011240668.3,MGI:MGI:1344415;gbkey=mRNA;gene=Dmtf1;product=cyclin D binding myb like transcription factor 1%2C transcript variant X1;transcript_id=XM_011240668.3;extra_copy_number=0
CM058245.1	Liftoff	exon	9497699	9497813	.	-	.	ID=exon-XM_011240668.3-6;Parent=rna-XM_011240668.3;Dbxref=GeneID:23857,GenBank:XM_011240668.3,MGI:MGI:1344415;gbkey=mRNA;gene=Dmtf1;product=cyclin D binding myb like transcription factor 1%2C transcript variant X1;transcript_id=XM_011240668.3;extra_copy_number=0
CM058245.1	Liftoff	exon	9500959	9501053	.	-	.	ID=exon-XM_011240668.3-5;Parent=rna-XM_011240668.3;Dbxref=GeneID:23857,GenBank:XM_011240668.3,MGI:MGI:1344415;gbkey=mRNA;gene=Dmtf1;product=cyclin D binding myb like transcription factor 1%2C transcript variant X1;transcript_id=XM_011240668.3;extra_copy_number=0
CM058245.1	Liftoff	exon	9509473	9509595	.	-	.	ID=exon-XM_011240668.3-4;Parent=rna-XM_011240668.3;Dbxref=GeneID:23857,GenBank:XM_011240668.3,MGI:MGI:1344415;gbkey=mRNA;gene=Dmtf1;product=cyclin D binding myb like transcription factor 1%2C transcript variant X1;transcript_id=XM_011240668.3;extra_copy_number=0
CM058245.1	Liftoff	exon	9510949	9511065	.	-	.	ID=exon-XM_011240668.3-3;Parent=rna-XM_011240668.3;Dbxref=GeneID:23857,GenBank:XM_011240668.3,MGI:MGI:1344415;gbkey=mRNA;gene=Dmtf1;product=cyclin D binding myb like transcription factor 1%2C transcript variant X1;transcript_id=XM_011240668.3;extra_copy_number=0
CM058245.1	Liftoff	exon	9512371	9512491	.	-	.	ID=exon-XM_011240668.3-2;Parent=rna-XM_011240668.3;Dbxref=GeneID:23857,GenBank:XM_011240668.3,MGI:MGI:1344415;gbkey=mRNA;gene=Dmtf1;product=cyclin D binding myb like transcription factor 1%2C transcript variant X1;transcript_id=XM_011240668.3;extra_copy_number=0
CM058245.1	Liftoff	exon	9513450	9515442	.	-	.	ID=exon-XM_011240668.3-1;Parent=rna-XM_011240668.3;Dbxref=GeneID:23857,GenBank:XM_011240668.3,MGI:MGI:1344415;gbkey=mRNA;gene=Dmtf1;product=cyclin D binding myb like transcription factor 1%2C transcript variant X1;transcript_id=XM_011240668.3;extra_copy_number=0
CM058245.1	Liftoff	CDS	9480602	9480711	.	-	.	ID=cds-XP_011238970.1;Parent=rna-XM_011240668.3;Dbxref=GeneID:23857,GenBank:XP_011238970.1,MGI:MGI:1344415;Name=XP_011238970.1;gbkey=CDS;gene=Dmtf1;product=cyclin-D-binding Myb-like transcription factor 1 isoform X1;protein_id=XP_011238970.1;extra_copy_number=0
CM058245.1	Liftoff	CDS	9480923	9481067	.	-	.	ID=cds-XP_011238970.1;Parent=rna-XM_011240668.3;Dbxref=GeneID:23857,GenBank:XP_011238970.1,MGI:MGI:1344415;Name=XP_011238970.1;gbkey=CDS;gene=Dmtf1;product=cyclin-D-binding Myb-like transcription factor 1 isoform X1;protein_id=XP_011238970.1;extra_copy_number=0
CM058245.1	Liftoff	CDS	9481658	9482035	.	-	.	ID=cds-XP_011238970.1;Parent=rna-XM_011240668.3;Dbxref=GeneID:23857,GenBank:XP_011238970.1,MGI:MGI:1344415;Name=XP_011238970.1;gbkey=CDS;gene=Dmtf1;product=cyclin-D-binding Myb-like transcription factor 1 isoform X1;protein_id=XP_011238970.1;extra_copy_number=0
CM058245.1	Liftoff	CDS	9482355	9482510	.	-	.	ID=cds-XP_011238970.1;Parent=rna-XM_011240668.3;Dbxref=GeneID:23857,GenBank:XP_011238970.1,MGI:MGI:1344415;Name=XP_011238970.1;gbkey=CDS;gene=Dmtf1;product=cyclin-D-binding Myb-like transcription factor 1 isoform X1;protein_id=XP_011238970.1;extra_copy_number=0
CM058245.1	Liftoff	CDS	9485015	9485100	.	-	.	ID=cds-XP_011238970.1;Parent=rna-XM_011240668.3;Dbxref=GeneID:23857,GenBank:XP_011238970.1,MGI:MGI:1344415;Name=XP_011238970.1;gbkey=CDS;gene=Dmtf1;product=cyclin-D-binding Myb-like transcription factor 1 isoform X1;protein_id=XP_011238970.1;extra_copy_number=0
CM058245.1	Liftoff	CDS	9487113	9487322	.	-	.	ID=cds-XP_011238970.1;Parent=rna-XM_011240668.3;Dbxref=GeneID:23857,GenBank:XP_011238970.1,MGI:MGI:1344415;Name=XP_011238970.1;gbkey=CDS;gene=Dmtf1;product=cyclin-D-binding Myb-like transcription factor 1 isoform X1;protein_id=XP_011238970.1;extra_copy_number=0
CM058245.1	Liftoff	CDS	9488530	9488681	.	-	.	ID=cds-XP_011238970.1;Parent=rna-XM_011240668.3;Dbxref=GeneID:23857,GenBank:XP_011238970.1,MGI:MGI:1344415;Name=XP_011238970.1;gbkey=CDS;gene=Dmtf1;product=cyclin-D-binding Myb-like transcription factor 1 isoform X1;protein_id=XP_011238970.1;extra_copy_number=0
CM058245.1	Liftoff	CDS	9489721	9489949	.	-	.	ID=cds-XP_011238970.1;Parent=rna-XM_011240668.3;Dbxref=GeneID:23857,GenBank:XP_011238970.1,MGI:MGI:1344415;Name=XP_011238970.1;gbkey=CDS;gene=Dmtf1;product=cyclin-D-binding Myb-like transcription factor 1 isoform X1;protein_id=XP_011238970.1;extra_copy_number=0
CM058245.1	Liftoff	CDS	9490941	9491050	.	-	.	ID=cds-XP_011238970.1;Parent=rna-XM_011240668.3;Dbxref=GeneID:23857,GenBank:XP_011238970.1,MGI:MGI:1344415;Name=XP_011238970.1;gbkey=CDS;gene=Dmtf1;product=cyclin-D-binding Myb-like transcription factor 1 isoform X1;protein_id=XP_011238970.1;extra_copy_number=0
CM058245.1	Liftoff	CDS	9491849	9491881	.	-	.	ID=cds-XP_011238970.1;Parent=rna-XM_011240668.3;Dbxref=GeneID:23857,GenBank:XP_011238970.1,MGI:MGI:1344415;Name=XP_011238970.1;gbkey=CDS;gene=Dmtf1;product=cyclin-D-binding Myb-like transcription factor 1 isoform X1;protein_id=XP_011238970.1;extra_copy_number=0
CM058245.1	Liftoff	CDS	9493029	9493186	.	-	.	ID=cds-XP_011238970.1;Parent=rna-XM_011240668.3;Dbxref=GeneID:23857,GenBank:XP_011238970.1,MGI:MGI:1344415;Name=XP_011238970.1;gbkey=CDS;gene=Dmtf1;product=cyclin-D-binding Myb-like transcription factor 1 isoform X1;protein_id=XP_011238970.1;extra_copy_number=0
CM058245.1	Liftoff	CDS	9496639	9496715	.	-	.	ID=cds-XP_011238970.1;Parent=rna-XM_011240668.3;Dbxref=GeneID:23857,GenBank:XP_011238970.1,MGI:MGI:1344415;Name=XP_011238970.1;gbkey=CDS;gene=Dmtf1;product=cyclin-D-binding Myb-like transcription factor 1 isoform X1;protein_id=XP_011238970.1;extra_copy_number=0
CM058245.1	Liftoff	CDS	9497699	9497813	.	-	.	ID=cds-XP_011238970.1;Parent=rna-XM_011240668.3;Dbxref=GeneID:23857,GenBank:XP_011238970.1,MGI:MGI:1344415;Name=XP_011238970.1;gbkey=CDS;gene=Dmtf1;product=cyclin-D-binding Myb-like transcription factor 1 isoform X1;protein_id=XP_011238970.1;extra_copy_number=0
CM058245.1	Liftoff	CDS	9500959	9501053	.	-	.	ID=cds-XP_011238970.1;Parent=rna-XM_011240668.3;Dbxref=GeneID:23857,GenBank:XP_011238970.1,MGI:MGI:1344415;Name=XP_011238970.1;gbkey=CDS;gene=Dmtf1;product=cyclin-D-binding Myb-like transcription factor 1 isoform X1;protein_id=XP_011238970.1;extra_copy_number=0
CM058245.1	Liftoff	CDS	9509473	9509595	.	-	.	ID=cds-XP_011238970.1;Parent=rna-XM_011240668.3;Dbxref=GeneID:23857,GenBank:XP_011238970.1,MGI:MGI:1344415;Name=XP_011238970.1;gbkey=CDS;gene=Dmtf1;product=cyclin-D-binding Myb-like transcription factor 1 isoform X1;protein_id=XP_011238970.1;extra_copy_number=0
CM058245.1	Liftoff	CDS	9510949	9511057	.	-	.	ID=cds-XP_011238970.1;Parent=rna-XM_011240668.3;Dbxref=GeneID:23857,GenBank:XP_011238970.1,MGI:MGI:1344415;Name=XP_011238970.1;gbkey=CDS;gene=Dmtf1;product=cyclin-D-binding Myb-like transcription factor 1 isoform X1;protein_id=XP_011238970.1;extra_copy_number=0
CM058245.1	Liftoff	mRNA	9479441	9522355	.	-	.	ID=rna-XM_011240669.2;Parent=gene-Dmtf1;Dbxref=GeneID:23857,GenBank:XM_011240669.2,MGI:MGI:1344415;Name=XM_011240669.2;gbkey=mRNA;gene=Dmtf1;model_evidence=Supporting evidence includes similarity to: 1 mRNA%2C 33 ESTs%2C 1 Protein%2C 898 long SRA reads%2C and 100%25 coverage of the annotated genomic feature by RNAseq alignments%2C including 35 samples with support for all annotated introns;product=cyclin D binding myb like transcription factor 1%2C transcript variant X4;transcript_id=XM_011240669.2;matches_ref_protein=True;valid_ORF=True;extra_copy_number=0
CM058245.1	Liftoff	exon	9479441	9480711	.	-	.	ID=exon-XM_011240669.2-17;Parent=rna-XM_011240669.2;Dbxref=GeneID:23857,GenBank:XM_011240669.2,MGI:MGI:1344415;gbkey=mRNA;gene=Dmtf1;product=cyclin D binding myb like transcription factor 1%2C transcript variant X4;transcript_id=XM_011240669.2;extra_copy_number=0
CM058245.1	Liftoff	exon	9481658	9482035	.	-	.	ID=exon-XM_011240669.2-16;Parent=rna-XM_011240669.2;Dbxref=GeneID:23857,GenBank:XM_011240669.2,MGI:MGI:1344415;gbkey=mRNA;gene=Dmtf1;product=cyclin D binding myb like transcription factor 1%2C transcript variant X4;transcript_id=XM_011240669.2;extra_copy_number=0
CM058245.1	Liftoff	exon	9482355	9482510	.	-	.	ID=exon-XM_011240669.2-15;Parent=rna-XM_011240669.2;Dbxref=GeneID:23857,GenBank:XM_011240669.2,MGI:MGI:1344415;gbkey=mRNA;gene=Dmtf1;product=cyclin D binding myb like transcription factor 1%2C transcript variant X4;transcript_id=XM_011240669.2;extra_copy_number=0
CM058245.1	Liftoff	exon	9485015	9485100	.	-	.	ID=exon-XM_011240669.2-14;Parent=rna-XM_011240669.2;Dbxref=GeneID:23857,GenBank:XM_011240669.2,MGI:MGI:1344415;gbkey=mRNA;gene=Dmtf1;product=cyclin D binding myb like transcription factor 1%2C transcript variant X4;transcript_id=XM_011240669.2;extra_copy_number=0
CM058245.1	Liftoff	exon	9487113	9487322	.	-	.	ID=exon-XM_011240669.2-13;Parent=rna-XM_011240669.2;Dbxref=GeneID:23857,GenBank:XM_011240669.2,MGI:MGI:1344415;gbkey=mRNA;gene=Dmtf1;product=cyclin D binding myb like transcription factor 1%2C transcript variant X4;transcript_id=XM_011240669.2;extra_copy_number=0
CM058245.1	Liftoff	exon	9488530	9488681	.	-	.	ID=exon-XM_011240669.2-12;Parent=rna-XM_011240669.2;Dbxref=GeneID:23857,GenBank:XM_011240669.2,MGI:MGI:1344415;gbkey=mRNA;gene=Dmtf1;product=cyclin D binding myb like transcription factor 1%2C transcript variant X4;transcript_id=XM_011240669.2;extra_copy_number=0
CM058245.1	Liftoff	exon	9489721	9489949	.	-	.	ID=exon-XM_011240669.2-11;Parent=rna-XM_011240669.2;Dbxref=GeneID:23857,GenBank:XM_011240669.2,MGI:MGI:1344415;gbkey=mRNA;gene=Dmtf1;product=cyclin D binding myb like transcription factor 1%2C transcript variant X4;transcript_id=XM_011240669.2;extra_copy_number=0
CM058245.1	Liftoff	exon	9490941	9491050	.	-	.	ID=exon-XM_011240669.2-10;Parent=rna-XM_011240669.2;Dbxref=GeneID:23857,GenBank:XM_011240669.2,MGI:MGI:1344415;gbkey=mRNA;gene=Dmtf1;product=cyclin D binding myb like transcription factor 1%2C transcript variant X4;transcript_id=XM_011240669.2;extra_copy_number=0
CM058245.1	Liftoff	exon	9491849	9491881	.	-	.	ID=exon-XM_011240669.2-9;Parent=rna-XM_011240669.2;Dbxref=GeneID:23857,GenBank:XM_011240669.2,MGI:MGI:1344415;gbkey=mRNA;gene=Dmtf1;product=cyclin D binding myb like transcription factor 1%2C transcript variant X4;transcript_id=XM_011240669.2;extra_copy_number=0
CM058245.1	Liftoff	exon	9493029	9493186	.	-	.	ID=exon-XM_011240669.2-8;Parent=rna-XM_011240669.2;Dbxref=GeneID:23857,GenBank:XM_011240669.2,MGI:MGI:1344415;gbkey=mRNA;gene=Dmtf1;product=cyclin D binding myb like transcription factor 1%2C transcript variant X4;transcript_id=XM_011240669.2;extra_copy_number=0
CM058245.1	Liftoff	exon	9496639	9496715	.	-	.	ID=exon-XM_011240669.2-7;Parent=rna-XM_011240669.2;Dbxref=GeneID:23857,GenBank:XM_011240669.2,MGI:MGI:1344415;gbkey=mRNA;gene=Dmtf1;product=cyclin D binding myb like transcription factor 1%2C transcript variant X4;transcript_id=XM_011240669.2;extra_copy_number=0
CM058245.1	Liftoff	exon	9497699	9497813	.	-	.	ID=exon-XM_011240669.2-6;Parent=rna-XM_011240669.2;Dbxref=GeneID:23857,GenBank:XM_011240669.2,MGI:MGI:1344415;gbkey=mRNA;gene=Dmtf1;product=cyclin D binding myb like transcription factor 1%2C transcript variant X4;transcript_id=XM_011240669.2;extra_copy_number=0
CM058245.1	Liftoff	exon	9500959	9501053	.	-	.	ID=exon-XM_011240669.2-5;Parent=rna-XM_011240669.2;Dbxref=GeneID:23857,GenBank:XM_011240669.2,MGI:MGI:1344415;gbkey=mRNA;gene=Dmtf1;product=cyclin D binding myb like transcription factor 1%2C transcript variant X4;transcript_id=XM_011240669.2;extra_copy_number=0
CM058245.1	Liftoff	exon	9509473	9509595	.	-	.	ID=exon-XM_011240669.2-4;Parent=rna-XM_011240669.2;Dbxref=GeneID:23857,GenBank:XM_011240669.2,MGI:MGI:1344415;gbkey=mRNA;gene=Dmtf1;product=cyclin D binding myb like transcription factor 1%2C transcript variant X4;transcript_id=XM_011240669.2;extra_copy_number=0
CM058245.1	Liftoff	exon	9510949	9511065	.	-	.	ID=exon-XM_011240669.2-3;Parent=rna-XM_011240669.2;Dbxref=GeneID:23857,GenBank:XM_011240669.2,MGI:MGI:1344415;gbkey=mRNA;gene=Dmtf1;product=cyclin D binding myb like transcription factor 1%2C transcript variant X4;transcript_id=XM_011240669.2;extra_copy_number=0
CM058245.1	Liftoff	exon	9512371	9512491	.	-	.	ID=exon-XM_011240669.2-2;Parent=rna-XM_011240669.2;Dbxref=GeneID:23857,GenBank:XM_011240669.2,MGI:MGI:1344415;gbkey=mRNA;gene=Dmtf1;product=cyclin D binding myb like transcription factor 1%2C transcript variant X4;transcript_id=XM_011240669.2;extra_copy_number=0
CM058245.1	Liftoff	exon	9522187	9522355	.	-	.	ID=exon-XM_011240669.2-1;Parent=rna-XM_011240669.2;Dbxref=GeneID:23857,GenBank:XM_011240669.2,MGI:MGI:1344415;gbkey=mRNA;gene=Dmtf1;product=cyclin D binding myb like transcription factor 1%2C transcript variant X4;transcript_id=XM_011240669.2;extra_copy_number=0
CM058245.1	Liftoff	CDS	9480673	9480711	.	-	.	ID=cds-XP_011238971.1;Parent=rna-XM_011240669.2;Dbxref=GeneID:23857,GenBank:XP_011238971.1,MGI:MGI:1344415;Name=XP_011238971.1;gbkey=CDS;gene=Dmtf1;product=cyclin-D-binding Myb-like transcription factor 1 isoform X3;protein_id=XP_011238971.1;extra_copy_number=0
CM058245.1	Liftoff	CDS	9481658	9482035	.	-	.	ID=cds-XP_011238971.1;Parent=rna-XM_011240669.2;Dbxref=GeneID:23857,GenBank:XP_011238971.1,MGI:MGI:1344415;Name=XP_011238971.1;gbkey=CDS;gene=Dmtf1;product=cyclin-D-binding Myb-like transcription factor 1 isoform X3;protein_id=XP_011238971.1;extra_copy_number=0
CM058245.1	Liftoff	CDS	9482355	9482510	.	-	.	ID=cds-XP_011238971.1;Parent=rna-XM_011240669.2;Dbxref=GeneID:23857,GenBank:XP_011238971.1,MGI:MGI:1344415;Name=XP_011238971.1;gbkey=CDS;gene=Dmtf1;product=cyclin-D-binding Myb-like transcription factor 1 isoform X3;protein_id=XP_011238971.1;extra_copy_number=0
CM058245.1	Liftoff	CDS	9485015	9485100	.	-	.	ID=cds-XP_011238971.1;Parent=rna-XM_011240669.2;Dbxref=GeneID:23857,GenBank:XP_011238971.1,MGI:MGI:1344415;Name=XP_011238971.1;gbkey=CDS;gene=Dmtf1;product=cyclin-D-binding Myb-like transcription factor 1 isoform X3;protein_id=XP_011238971.1;extra_copy_number=0
CM058245.1	Liftoff	CDS	9487113	9487322	.	-	.	ID=cds-XP_011238971.1;Parent=rna-XM_011240669.2;Dbxref=GeneID:23857,GenBank:XP_011238971.1,MGI:MGI:1344415;Name=XP_011238971.1;gbkey=CDS;gene=Dmtf1;product=cyclin-D-binding Myb-like transcription factor 1 isoform X3;protein_id=XP_011238971.1;extra_copy_number=0
CM058245.1	Liftoff	CDS	9488530	9488681	.	-	.	ID=cds-XP_011238971.1;Parent=rna-XM_011240669.2;Dbxref=GeneID:23857,GenBank:XP_011238971.1,MGI:MGI:1344415;Name=XP_011238971.1;gbkey=CDS;gene=Dmtf1;product=cyclin-D-binding Myb-like transcription factor 1 isoform X3;protein_id=XP_011238971.1;extra_copy_number=0
CM058245.1	Liftoff	CDS	9489721	9489949	.	-	.	ID=cds-XP_011238971.1;Parent=rna-XM_011240669.2;Dbxref=GeneID:23857,GenBank:XP_011238971.1,MGI:MGI:1344415;Name=XP_011238971.1;gbkey=CDS;gene=Dmtf1;product=cyclin-D-binding Myb-like transcription factor 1 isoform X3;protein_id=XP_011238971.1;extra_copy_number=0
CM058245.1	Liftoff	CDS	9490941	9491050	.	-	.	ID=cds-XP_011238971.1;Parent=rna-XM_011240669.2;Dbxref=GeneID:23857,GenBank:XP_011238971.1,MGI:MGI:1344415;Name=XP_011238971.1;gbkey=CDS;gene=Dmtf1;product=cyclin-D-binding Myb-like transcription factor 1 isoform X3;protein_id=XP_011238971.1;extra_copy_number=0
CM058245.1	Liftoff	CDS	9491849	9491881	.	-	.	ID=cds-XP_011238971.1;Parent=rna-XM_011240669.2;Dbxref=GeneID:23857,GenBank:XP_011238971.1,MGI:MGI:1344415;Name=XP_011238971.1;gbkey=CDS;gene=Dmtf1;product=cyclin-D-binding Myb-like transcription factor 1 isoform X3;protein_id=XP_011238971.1;extra_copy_number=0
CM058245.1	Liftoff	CDS	9493029	9493186	.	-	.	ID=cds-XP_011238971.1;Parent=rna-XM_011240669.2;Dbxref=GeneID:23857,GenBank:XP_011238971.1,MGI:MGI:1344415;Name=XP_011238971.1;gbkey=CDS;gene=Dmtf1;product=cyclin-D-binding Myb-like transcription factor 1 isoform X3;protein_id=XP_011238971.1;extra_copy_number=0
CM058245.1	Liftoff	CDS	9496639	9496715	.	-	.	ID=cds-XP_011238971.1;Parent=rna-XM_011240669.2;Dbxref=GeneID:23857,GenBank:XP_011238971.1,MGI:MGI:1344415;Name=XP_011238971.1;gbkey=CDS;gene=Dmtf1;product=cyclin-D-binding Myb-like transcription factor 1 isoform X3;protein_id=XP_011238971.1;extra_copy_number=0
CM058245.1	Liftoff	CDS	9497699	9497813	.	-	.	ID=cds-XP_011238971.1;Parent=rna-XM_011240669.2;Dbxref=GeneID:23857,GenBank:XP_011238971.1,MGI:MGI:1344415;Name=XP_011238971.1;gbkey=CDS;gene=Dmtf1;product=cyclin-D-binding Myb-like transcription factor 1 isoform X3;protein_id=XP_011238971.1;extra_copy_number=0
CM058245.1	Liftoff	CDS	9500959	9501053	.	-	.	ID=cds-XP_011238971.1;Parent=rna-XM_011240669.2;Dbxref=GeneID:23857,GenBank:XP_011238971.1,MGI:MGI:1344415;Name=XP_011238971.1;gbkey=CDS;gene=Dmtf1;product=cyclin-D-binding Myb-like transcription factor 1 isoform X3;protein_id=XP_011238971.1;extra_copy_number=0
CM058245.1	Liftoff	CDS	9509473	9509595	.	-	.	ID=cds-XP_011238971.1;Parent=rna-XM_011240669.2;Dbxref=GeneID:23857,GenBank:XP_011238971.1,MGI:MGI:1344415;Name=XP_011238971.1;gbkey=CDS;gene=Dmtf1;product=cyclin-D-binding Myb-like transcription factor 1 isoform X3;protein_id=XP_011238971.1;extra_copy_number=0
CM058245.1	Liftoff	CDS	9510949	9511057	.	-	.	ID=cds-XP_011238971.1;Parent=rna-XM_011240669.2;Dbxref=GeneID:23857,GenBank:XP_011238971.1,MGI:MGI:1344415;Name=XP_011238971.1;gbkey=CDS;gene=Dmtf1;product=cyclin-D-binding Myb-like transcription factor 1 isoform X3;protein_id=XP_011238971.1;extra_copy_number=0
CM058245.1	Liftoff	mRNA	9479441	9522355	.	-	.	ID=rna-XM_030254463.2;Parent=gene-Dmtf1;Dbxref=GeneID:23857,GenBank:XM_030254463.2,MGI:MGI:1344415;Name=XM_030254463.2;gbkey=mRNA;gene=Dmtf1;model_evidence=Supporting evidence includes similarity to: 1 mRNA%2C 27 ESTs%2C 967 long SRA reads%2C and 100%25 coverage of the annotated genomic feature by RNAseq alignments%2C including 34 samples with support for all annotated introns;product=cyclin D binding myb like transcription factor 1%2C transcript variant X5;transcript_id=XM_030254463.2;matches_ref_protein=True;valid_ORF=True;extra_copy_number=0
CM058245.1	Liftoff	exon	9479441	9480711	.	-	.	ID=exon-XM_030254463.2-16;Parent=rna-XM_030254463.2;Dbxref=GeneID:23857,GenBank:XM_030254463.2,MGI:MGI:1344415;gbkey=mRNA;gene=Dmtf1;product=cyclin D binding myb like transcription factor 1%2C transcript variant X5;transcript_id=XM_030254463.2;extra_copy_number=0
CM058245.1	Liftoff	exon	9480923	9481067	.	-	.	ID=exon-XM_030254463.2-15;Parent=rna-XM_030254463.2;Dbxref=GeneID:23857,GenBank:XM_030254463.2,MGI:MGI:1344415;gbkey=mRNA;gene=Dmtf1;product=cyclin D binding myb like transcription factor 1%2C transcript variant X5;transcript_id=XM_030254463.2;extra_copy_number=0
CM058245.1	Liftoff	exon	9481658	9482035	.	-	.	ID=exon-XM_030254463.2-14;Parent=rna-XM_030254463.2;Dbxref=GeneID:23857,GenBank:XM_030254463.2,MGI:MGI:1344415;gbkey=mRNA;gene=Dmtf1;product=cyclin D binding myb like transcription factor 1%2C transcript variant X5;transcript_id=XM_030254463.2;extra_copy_number=0
CM058245.1	Liftoff	exon	9482355	9482510	.	-	.	ID=exon-XM_030254463.2-13;Parent=rna-XM_030254463.2;Dbxref=GeneID:23857,GenBank:XM_030254463.2,MGI:MGI:1344415;gbkey=mRNA;gene=Dmtf1;product=cyclin D binding myb like transcription factor 1%2C transcript variant X5;transcript_id=XM_030254463.2;extra_copy_number=0
CM058245.1	Liftoff	exon	9485015	9485100	.	-	.	ID=exon-XM_030254463.2-12;Parent=rna-XM_030254463.2;Dbxref=GeneID:23857,GenBank:XM_030254463.2,MGI:MGI:1344415;gbkey=mRNA;gene=Dmtf1;product=cyclin D binding myb like transcription factor 1%2C transcript variant X5;transcript_id=XM_030254463.2;extra_copy_number=0
CM058245.1	Liftoff	exon	9488530	9488681	.	-	.	ID=exon-XM_030254463.2-11;Parent=rna-XM_030254463.2;Dbxref=GeneID:23857,GenBank:XM_030254463.2,MGI:MGI:1344415;gbkey=mRNA;gene=Dmtf1;product=cyclin D binding myb like transcription factor 1%2C transcript variant X5;transcript_id=XM_030254463.2;extra_copy_number=0
CM058245.1	Liftoff	exon	9489721	9489949	.	-	.	ID=exon-XM_030254463.2-10;Parent=rna-XM_030254463.2;Dbxref=GeneID:23857,GenBank:XM_030254463.2,MGI:MGI:1344415;gbkey=mRNA;gene=Dmtf1;product=cyclin D binding myb like transcription factor 1%2C transcript variant X5;transcript_id=XM_030254463.2;extra_copy_number=0
CM058245.1	Liftoff	exon	9490941	9491050	.	-	.	ID=exon-XM_030254463.2-9;Parent=rna-XM_030254463.2;Dbxref=GeneID:23857,GenBank:XM_030254463.2,MGI:MGI:1344415;gbkey=mRNA;gene=Dmtf1;product=cyclin D binding myb like transcription factor 1%2C transcript variant X5;transcript_id=XM_030254463.2;extra_copy_number=0
CM058245.1	Liftoff	exon	9491849	9491881	.	-	.	ID=exon-XM_030254463.2-8;Parent=rna-XM_030254463.2;Dbxref=GeneID:23857,GenBank:XM_030254463.2,MGI:MGI:1344415;gbkey=mRNA;gene=Dmtf1;product=cyclin D binding myb like transcription factor 1%2C transcript variant X5;transcript_id=XM_030254463.2;extra_copy_number=0
CM058245.1	Liftoff	exon	9493029	9493186	.	-	.	ID=exon-XM_030254463.2-7;Parent=rna-XM_030254463.2;Dbxref=GeneID:23857,GenBank:XM_030254463.2,MGI:MGI:1344415;gbkey=mRNA;gene=Dmtf1;product=cyclin D binding myb like transcription factor 1%2C transcript variant X5;transcript_id=XM_030254463.2;extra_copy_number=0
CM058245.1	Liftoff	exon	9496639	9496715	.	-	.	ID=exon-XM_030254463.2-6;Parent=rna-XM_030254463.2;Dbxref=GeneID:23857,GenBank:XM_030254463.2,MGI:MGI:1344415;gbkey=mRNA;gene=Dmtf1;product=cyclin D binding myb like transcription factor 1%2C transcript variant X5;transcript_id=XM_030254463.2;extra_copy_number=0
CM058245.1	Liftoff	exon	9497699	9497813	.	-	.	ID=exon-XM_030254463.2-5;Parent=rna-XM_030254463.2;Dbxref=GeneID:23857,GenBank:XM_030254463.2,MGI:MGI:1344415;gbkey=mRNA;gene=Dmtf1;product=cyclin D binding myb like transcription factor 1%2C transcript variant X5;transcript_id=XM_030254463.2;extra_copy_number=0
CM058245.1	Liftoff	exon	9500959	9501053	.	-	.	ID=exon-XM_030254463.2-4;Parent=rna-XM_030254463.2;Dbxref=GeneID:23857,GenBank:XM_030254463.2,MGI:MGI:1344415;gbkey=mRNA;gene=Dmtf1;product=cyclin D binding myb like transcription factor 1%2C transcript variant X5;transcript_id=XM_030254463.2;extra_copy_number=0
CM058245.1	Liftoff	exon	9510949	9511065	.	-	.	ID=exon-XM_030254463.2-3;Parent=rna-XM_030254463.2;Dbxref=GeneID:23857,GenBank:XM_030254463.2,MGI:MGI:1344415;gbkey=mRNA;gene=Dmtf1;product=cyclin D binding myb like transcription factor 1%2C transcript variant X5;transcript_id=XM_030254463.2;extra_copy_number=0
CM058245.1	Liftoff	exon	9512371	9512491	.	-	.	ID=exon-XM_030254463.2-2;Parent=rna-XM_030254463.2;Dbxref=GeneID:23857,GenBank:XM_030254463.2,MGI:MGI:1344415;gbkey=mRNA;gene=Dmtf1;product=cyclin D binding myb like transcription factor 1%2C transcript variant X5;transcript_id=XM_030254463.2;extra_copy_number=0
CM058245.1	Liftoff	exon	9522187	9522355	.	-	.	ID=exon-XM_030254463.2-1;Parent=rna-XM_030254463.2;Dbxref=GeneID:23857,GenBank:XM_030254463.2,MGI:MGI:1344415;gbkey=mRNA;gene=Dmtf1;product=cyclin D binding myb like transcription factor 1%2C transcript variant X5;transcript_id=XM_030254463.2;extra_copy_number=0
CM058245.1	Liftoff	CDS	9480602	9480711	.	-	.	ID=cds-XP_030110323.1;Parent=rna-XM_030254463.2;Dbxref=GeneID:23857,GenBank:XP_030110323.1,MGI:MGI:1344415;Name=XP_030110323.1;gbkey=CDS;gene=Dmtf1;product=cyclin-D-binding Myb-like transcription factor 1 isoform X4;protein_id=XP_030110323.1;extra_copy_number=0
CM058245.1	Liftoff	CDS	9480923	9481067	.	-	.	ID=cds-XP_030110323.1;Parent=rna-XM_030254463.2;Dbxref=GeneID:23857,GenBank:XP_030110323.1,MGI:MGI:1344415;Name=XP_030110323.1;gbkey=CDS;gene=Dmtf1;product=cyclin-D-binding Myb-like transcription factor 1 isoform X4;protein_id=XP_030110323.1;extra_copy_number=0
CM058245.1	Liftoff	CDS	9481658	9482035	.	-	.	ID=cds-XP_030110323.1;Parent=rna-XM_030254463.2;Dbxref=GeneID:23857,GenBank:XP_030110323.1,MGI:MGI:1344415;Name=XP_030110323.1;gbkey=CDS;gene=Dmtf1;product=cyclin-D-binding Myb-like transcription factor 1 isoform X4;protein_id=XP_030110323.1;extra_copy_number=0
CM058245.1	Liftoff	CDS	9482355	9482510	.	-	.	ID=cds-XP_030110323.1;Parent=rna-XM_030254463.2;Dbxref=GeneID:23857,GenBank:XP_030110323.1,MGI:MGI:1344415;Name=XP_030110323.1;gbkey=CDS;gene=Dmtf1;product=cyclin-D-binding Myb-like transcription factor 1 isoform X4;protein_id=XP_030110323.1;extra_copy_number=0
CM058245.1	Liftoff	CDS	9485015	9485100	.	-	.	ID=cds-XP_030110323.1;Parent=rna-XM_030254463.2;Dbxref=GeneID:23857,GenBank:XP_030110323.1,MGI:MGI:1344415;Name=XP_030110323.1;gbkey=CDS;gene=Dmtf1;product=cyclin-D-binding Myb-like transcription factor 1 isoform X4;protein_id=XP_030110323.1;extra_copy_number=0
CM058245.1	Liftoff	CDS	9488530	9488681	.	-	.	ID=cds-XP_030110323.1;Parent=rna-XM_030254463.2;Dbxref=GeneID:23857,GenBank:XP_030110323.1,MGI:MGI:1344415;Name=XP_030110323.1;gbkey=CDS;gene=Dmtf1;product=cyclin-D-binding Myb-like transcription factor 1 isoform X4;protein_id=XP_030110323.1;extra_copy_number=0
CM058245.1	Liftoff	CDS	9489721	9489949	.	-	.	ID=cds-XP_030110323.1;Parent=rna-XM_030254463.2;Dbxref=GeneID:23857,GenBank:XP_030110323.1,MGI:MGI:1344415;Name=XP_030110323.1;gbkey=CDS;gene=Dmtf1;product=cyclin-D-binding Myb-like transcription factor 1 isoform X4;protein_id=XP_030110323.1;extra_copy_number=0
CM058245.1	Liftoff	CDS	9490941	9491050	.	-	.	ID=cds-XP_030110323.1;Parent=rna-XM_030254463.2;Dbxref=GeneID:23857,GenBank:XP_030110323.1,MGI:MGI:1344415;Name=XP_030110323.1;gbkey=CDS;gene=Dmtf1;product=cyclin-D-binding Myb-like transcription factor 1 isoform X4;protein_id=XP_030110323.1;extra_copy_number=0
CM058245.1	Liftoff	CDS	9491849	9491881	.	-	.	ID=cds-XP_030110323.1;Parent=rna-XM_030254463.2;Dbxref=GeneID:23857,GenBank:XP_030110323.1,MGI:MGI:1344415;Name=XP_030110323.1;gbkey=CDS;gene=Dmtf1;product=cyclin-D-binding Myb-like transcription factor 1 isoform X4;protein_id=XP_030110323.1;extra_copy_number=0
CM058245.1	Liftoff	CDS	9493029	9493186	.	-	.	ID=cds-XP_030110323.1;Parent=rna-XM_030254463.2;Dbxref=GeneID:23857,GenBank:XP_030110323.1,MGI:MGI:1344415;Name=XP_030110323.1;gbkey=CDS;gene=Dmtf1;product=cyclin-D-binding Myb-like transcription factor 1 isoform X4;protein_id=XP_030110323.1;extra_copy_number=0
CM058245.1	Liftoff	CDS	9496639	9496715	.	-	.	ID=cds-XP_030110323.1;Parent=rna-XM_030254463.2;Dbxref=GeneID:23857,GenBank:XP_030110323.1,MGI:MGI:1344415;Name=XP_030110323.1;gbkey=CDS;gene=Dmtf1;product=cyclin-D-binding Myb-like transcription factor 1 isoform X4;protein_id=XP_030110323.1;extra_copy_number=0
CM058245.1	Liftoff	CDS	9497699	9497813	.	-	.	ID=cds-XP_030110323.1;Parent=rna-XM_030254463.2;Dbxref=GeneID:23857,GenBank:XP_030110323.1,MGI:MGI:1344415;Name=XP_030110323.1;gbkey=CDS;gene=Dmtf1;product=cyclin-D-binding Myb-like transcription factor 1 isoform X4;protein_id=XP_030110323.1;extra_copy_number=0
CM058245.1	Liftoff	CDS	9500959	9501053	.	-	.	ID=cds-XP_030110323.1;Parent=rna-XM_030254463.2;Dbxref=GeneID:23857,GenBank:XP_030110323.1,MGI:MGI:1344415;Name=XP_030110323.1;gbkey=CDS;gene=Dmtf1;product=cyclin-D-binding Myb-like transcription factor 1 isoform X4;protein_id=XP_030110323.1;extra_copy_number=0
CM058245.1	Liftoff	CDS	9510949	9511057	.	-	.	ID=cds-XP_030110323.1;Parent=rna-XM_030254463.2;Dbxref=GeneID:23857,GenBank:XP_030110323.1,MGI:MGI:1344415;Name=XP_030110323.1;gbkey=CDS;gene=Dmtf1;product=cyclin-D-binding Myb-like transcription factor 1 isoform X4;protein_id=XP_030110323.1;extra_copy_number=0
CM058245.1	Liftoff	mRNA	9479441	9522394	.	-	.	ID=rna-XM_030254464.2;Parent=gene-Dmtf1;Dbxref=GeneID:23857,GenBank:XM_030254464.2,MGI:MGI:1344415;Name=XM_030254464.2;gbkey=mRNA;gene=Dmtf1;model_evidence=Supporting evidence includes similarity to: 1 mRNA%2C 32 ESTs%2C 893 long SRA reads%2C and 99%25 coverage of the annotated genomic feature by RNAseq alignments%2C including 35 samples with support for all annotated introns;product=cyclin D binding myb like transcription factor 1%2C transcript variant X6;transcript_id=XM_030254464.2;matches_ref_protein=True;valid_ORF=True;extra_copy_number=0
CM058245.1	Liftoff	exon	9479441	9480711	.	-	.	ID=exon-XM_030254464.2-16;Parent=rna-XM_030254464.2;Dbxref=GeneID:23857,GenBank:XM_030254464.2,MGI:MGI:1344415;gbkey=mRNA;gene=Dmtf1;product=cyclin D binding myb like transcription factor 1%2C transcript variant X6;transcript_id=XM_030254464.2;extra_copy_number=0
CM058245.1	Liftoff	exon	9481658	9482035	.	-	.	ID=exon-XM_030254464.2-15;Parent=rna-XM_030254464.2;Dbxref=GeneID:23857,GenBank:XM_030254464.2,MGI:MGI:1344415;gbkey=mRNA;gene=Dmtf1;product=cyclin D binding myb like transcription factor 1%2C transcript variant X6;transcript_id=XM_030254464.2;extra_copy_number=0
CM058245.1	Liftoff	exon	9482355	9482510	.	-	.	ID=exon-XM_030254464.2-14;Parent=rna-XM_030254464.2;Dbxref=GeneID:23857,GenBank:XM_030254464.2,MGI:MGI:1344415;gbkey=mRNA;gene=Dmtf1;product=cyclin D binding myb like transcription factor 1%2C transcript variant X6;transcript_id=XM_030254464.2;extra_copy_number=0
CM058245.1	Liftoff	exon	9485015	9485100	.	-	.	ID=exon-XM_030254464.2-13;Parent=rna-XM_030254464.2;Dbxref=GeneID:23857,GenBank:XM_030254464.2,MGI:MGI:1344415;gbkey=mRNA;gene=Dmtf1;product=cyclin D binding myb like transcription factor 1%2C transcript variant X6;transcript_id=XM_030254464.2;extra_copy_number=0
CM058245.1	Liftoff	exon	9488530	9488681	.	-	.	ID=exon-XM_030254464.2-12;Parent=rna-XM_030254464.2;Dbxref=GeneID:23857,GenBank:XM_030254464.2,MGI:MGI:1344415;gbkey=mRNA;gene=Dmtf1;product=cyclin D binding myb like transcription factor 1%2C transcript variant X6;transcript_id=XM_030254464.2;extra_copy_number=0
CM058245.1	Liftoff	exon	9489721	9489949	.	-	.	ID=exon-XM_030254464.2-11;Parent=rna-XM_030254464.2;Dbxref=GeneID:23857,GenBank:XM_030254464.2,MGI:MGI:1344415;gbkey=mRNA;gene=Dmtf1;product=cyclin D binding myb like transcription factor 1%2C transcript variant X6;transcript_id=XM_030254464.2;extra_copy_number=0
CM058245.1	Liftoff	exon	9490941	9491050	.	-	.	ID=exon-XM_030254464.2-10;Parent=rna-XM_030254464.2;Dbxref=GeneID:23857,GenBank:XM_030254464.2,MGI:MGI:1344415;gbkey=mRNA;gene=Dmtf1;product=cyclin D binding myb like transcription factor 1%2C transcript variant X6;transcript_id=XM_030254464.2;extra_copy_number=0
CM058245.1	Liftoff	exon	9491849	9491881	.	-	.	ID=exon-XM_030254464.2-9;Parent=rna-XM_030254464.2;Dbxref=GeneID:23857,GenBank:XM_030254464.2,MGI:MGI:1344415;gbkey=mRNA;gene=Dmtf1;product=cyclin D binding myb like transcription factor 1%2C transcript variant X6;transcript_id=XM_030254464.2;extra_copy_number=0
CM058245.1	Liftoff	exon	9493029	9493186	.	-	.	ID=exon-XM_030254464.2-8;Parent=rna-XM_030254464.2;Dbxref=GeneID:23857,GenBank:XM_030254464.2,MGI:MGI:1344415;gbkey=mRNA;gene=Dmtf1;product=cyclin D binding myb like transcription factor 1%2C transcript variant X6;transcript_id=XM_030254464.2;extra_copy_number=0
CM058245.1	Liftoff	exon	9496639	9496715	.	-	.	ID=exon-XM_030254464.2-7;Parent=rna-XM_030254464.2;Dbxref=GeneID:23857,GenBank:XM_030254464.2,MGI:MGI:1344415;gbkey=mRNA;gene=Dmtf1;product=cyclin D binding myb like transcription factor 1%2C transcript variant X6;transcript_id=XM_030254464.2;extra_copy_number=0
CM058245.1	Liftoff	exon	9497699	9497813	.	-	.	ID=exon-XM_030254464.2-6;Parent=rna-XM_030254464.2;Dbxref=GeneID:23857,GenBank:XM_030254464.2,MGI:MGI:1344415;gbkey=mRNA;gene=Dmtf1;product=cyclin D binding myb like transcription factor 1%2C transcript variant X6;transcript_id=XM_030254464.2;extra_copy_number=0
CM058245.1	Liftoff	exon	9500959	9501053	.	-	.	ID=exon-XM_030254464.2-5;Parent=rna-XM_030254464.2;Dbxref=GeneID:23857,GenBank:XM_030254464.2,MGI:MGI:1344415;gbkey=mRNA;gene=Dmtf1;product=cyclin D binding myb like transcription factor 1%2C transcript variant X6;transcript_id=XM_030254464.2;extra_copy_number=0
CM058245.1	Liftoff	exon	9509473	9509595	.	-	.	ID=exon-XM_030254464.2-4;Parent=rna-XM_030254464.2;Dbxref=GeneID:23857,GenBank:XM_030254464.2,MGI:MGI:1344415;gbkey=mRNA;gene=Dmtf1;product=cyclin D binding myb like transcription factor 1%2C transcript variant X6;transcript_id=XM_030254464.2;extra_copy_number=0
CM058245.1	Liftoff	exon	9510949	9511065	.	-	.	ID=exon-XM_030254464.2-3;Parent=rna-XM_030254464.2;Dbxref=GeneID:23857,GenBank:XM_030254464.2,MGI:MGI:1344415;gbkey=mRNA;gene=Dmtf1;product=cyclin D binding myb like transcription factor 1%2C transcript variant X6;transcript_id=XM_030254464.2;extra_copy_number=0
CM058245.1	Liftoff	exon	9512371	9512491	.	-	.	ID=exon-XM_030254464.2-2;Parent=rna-XM_030254464.2;Dbxref=GeneID:23857,GenBank:XM_030254464.2,MGI:MGI:1344415;gbkey=mRNA;gene=Dmtf1;product=cyclin D binding myb like transcription factor 1%2C transcript variant X6;transcript_id=XM_030254464.2;extra_copy_number=0
CM058245.1	Liftoff	exon	9522187	9522394	.	-	.	ID=exon-XM_030254464.2-1;Parent=rna-XM_030254464.2;Dbxref=GeneID:23857,GenBank:XM_030254464.2,MGI:MGI:1344415;gbkey=mRNA;gene=Dmtf1;product=cyclin D binding myb like transcription factor 1%2C transcript variant X6;transcript_id=XM_030254464.2;extra_copy_number=0
CM058245.1	Liftoff	CDS	9480673	9480711	.	-	.	ID=cds-XP_030110324.1;Parent=rna-XM_030254464.2;Dbxref=GeneID:23857,GenBank:XP_030110324.1,MGI:MGI:1344415;Name=XP_030110324.1;gbkey=CDS;gene=Dmtf1;product=cyclin-D-binding Myb-like transcription factor 1 isoform X5;protein_id=XP_030110324.1;extra_copy_number=0
CM058245.1	Liftoff	CDS	9481658	9482035	.	-	.	ID=cds-XP_030110324.1;Parent=rna-XM_030254464.2;Dbxref=GeneID:23857,GenBank:XP_030110324.1,MGI:MGI:1344415;Name=XP_030110324.1;gbkey=CDS;gene=Dmtf1;product=cyclin-D-binding Myb-like transcription factor 1 isoform X5;protein_id=XP_030110324.1;extra_copy_number=0
CM058245.1	Liftoff	CDS	9482355	9482510	.	-	.	ID=cds-XP_030110324.1;Parent=rna-XM_030254464.2;Dbxref=GeneID:23857,GenBank:XP_030110324.1,MGI:MGI:1344415;Name=XP_030110324.1;gbkey=CDS;gene=Dmtf1;product=cyclin-D-binding Myb-like transcription factor 1 isoform X5;protein_id=XP_030110324.1;extra_copy_number=0
CM058245.1	Liftoff	CDS	9485015	9485100	.	-	.	ID=cds-XP_030110324.1;Parent=rna-XM_030254464.2;Dbxref=GeneID:23857,GenBank:XP_030110324.1,MGI:MGI:1344415;Name=XP_030110324.1;gbkey=CDS;gene=Dmtf1;product=cyclin-D-binding Myb-like transcription factor 1 isoform X5;protein_id=XP_030110324.1;extra_copy_number=0
CM058245.1	Liftoff	CDS	9488530	9488681	.	-	.	ID=cds-XP_030110324.1;Parent=rna-XM_030254464.2;Dbxref=GeneID:23857,GenBank:XP_030110324.1,MGI:MGI:1344415;Name=XP_030110324.1;gbkey=CDS;gene=Dmtf1;product=cyclin-D-binding Myb-like transcription factor 1 isoform X5;protein_id=XP_030110324.1;extra_copy_number=0
CM058245.1	Liftoff	CDS	9489721	9489949	.	-	.	ID=cds-XP_030110324.1;Parent=rna-XM_030254464.2;Dbxref=GeneID:23857,GenBank:XP_030110324.1,MGI:MGI:1344415;Name=XP_030110324.1;gbkey=CDS;gene=Dmtf1;product=cyclin-D-binding Myb-like transcription factor 1 isoform X5;protein_id=XP_030110324.1;extra_copy_number=0
CM058245.1	Liftoff	CDS	9490941	9491050	.	-	.	ID=cds-XP_030110324.1;Parent=rna-XM_030254464.2;Dbxref=GeneID:23857,GenBank:XP_030110324.1,MGI:MGI:1344415;Name=XP_030110324.1;gbkey=CDS;gene=Dmtf1;product=cyclin-D-binding Myb-like transcription factor 1 isoform X5;protein_id=XP_030110324.1;extra_copy_number=0
CM058245.1	Liftoff	CDS	9491849	9491881	.	-	.	ID=cds-XP_030110324.1;Parent=rna-XM_030254464.2;Dbxref=GeneID:23857,GenBank:XP_030110324.1,MGI:MGI:1344415;Name=XP_030110324.1;gbkey=CDS;gene=Dmtf1;product=cyclin-D-binding Myb-like transcription factor 1 isoform X5;protein_id=XP_030110324.1;extra_copy_number=0
CM058245.1	Liftoff	CDS	9493029	9493186	.	-	.	ID=cds-XP_030110324.1;Parent=rna-XM_030254464.2;Dbxref=GeneID:23857,GenBank:XP_030110324.1,MGI:MGI:1344415;Name=XP_030110324.1;gbkey=CDS;gene=Dmtf1;product=cyclin-D-binding Myb-like transcription factor 1 isoform X5;protein_id=XP_030110324.1;extra_copy_number=0
CM058245.1	Liftoff	CDS	9496639	9496715	.	-	.	ID=cds-XP_030110324.1;Parent=rna-XM_030254464.2;Dbxref=GeneID:23857,GenBank:XP_030110324.1,MGI:MGI:1344415;Name=XP_030110324.1;gbkey=CDS;gene=Dmtf1;product=cyclin-D-binding Myb-like transcription factor 1 isoform X5;protein_id=XP_030110324.1;extra_copy_number=0
CM058245.1	Liftoff	CDS	9497699	9497813	.	-	.	ID=cds-XP_030110324.1;Parent=rna-XM_030254464.2;Dbxref=GeneID:23857,GenBank:XP_030110324.1,MGI:MGI:1344415;Name=XP_030110324.1;gbkey=CDS;gene=Dmtf1;product=cyclin-D-binding Myb-like transcription factor 1 isoform X5;protein_id=XP_030110324.1;extra_copy_number=0
CM058245.1	Liftoff	CDS	9500959	9501053	.	-	.	ID=cds-XP_030110324.1;Parent=rna-XM_030254464.2;Dbxref=GeneID:23857,GenBank:XP_030110324.1,MGI:MGI:1344415;Name=XP_030110324.1;gbkey=CDS;gene=Dmtf1;product=cyclin-D-binding Myb-like transcription factor 1 isoform X5;protein_id=XP_030110324.1;extra_copy_number=0
CM058245.1	Liftoff	CDS	9509473	9509595	.	-	.	ID=cds-XP_030110324.1;Parent=rna-XM_030254464.2;Dbxref=GeneID:23857,GenBank:XP_030110324.1,MGI:MGI:1344415;Name=XP_030110324.1;gbkey=CDS;gene=Dmtf1;product=cyclin-D-binding Myb-like transcription factor 1 isoform X5;protein_id=XP_030110324.1;extra_copy_number=0
CM058245.1	Liftoff	CDS	9510949	9511057	.	-	.	ID=cds-XP_030110324.1;Parent=rna-XM_030254464.2;Dbxref=GeneID:23857,GenBank:XP_030110324.1,MGI:MGI:1344415;Name=XP_030110324.1;gbkey=CDS;gene=Dmtf1;product=cyclin-D-binding Myb-like transcription factor 1 isoform X5;protein_id=XP_030110324.1;extra_copy_number=0
CM058245.1	Liftoff	mRNA	9479441	9522355	.	-	.	ID=rna-XM_030254465.2;Parent=gene-Dmtf1;Dbxref=GeneID:23857,GenBank:XM_030254465.2,MGI:MGI:1344415;Name=XM_030254465.2;gbkey=mRNA;gene=Dmtf1;model_evidence=Supporting evidence includes similarity to: 1 mRNA%2C 16 ESTs%2C 938 long SRA reads%2C and 100%25 coverage of the annotated genomic feature by RNAseq alignments%2C including 33 samples with support for all annotated introns;product=cyclin D binding myb like transcription factor 1%2C transcript variant X10;transcript_id=XM_030254465.2;matches_ref_protein=True;valid_ORF=True;extra_copy_number=0
CM058245.1	Liftoff	exon	9479441	9480711	.	-	.	ID=exon-XM_030254465.2-17;Parent=rna-XM_030254465.2;Dbxref=GeneID:23857,GenBank:XM_030254465.2,MGI:MGI:1344415;gbkey=mRNA;gene=Dmtf1;product=cyclin D binding myb like transcription factor 1%2C transcript variant X10;transcript_id=XM_030254465.2;extra_copy_number=0
CM058245.1	Liftoff	exon	9480923	9481067	.	-	.	ID=exon-XM_030254465.2-16;Parent=rna-XM_030254465.2;Dbxref=GeneID:23857,GenBank:XM_030254465.2,MGI:MGI:1344415;gbkey=mRNA;gene=Dmtf1;product=cyclin D binding myb like transcription factor 1%2C transcript variant X10;transcript_id=XM_030254465.2;extra_copy_number=0
CM058245.1	Liftoff	exon	9481658	9482035	.	-	.	ID=exon-XM_030254465.2-15;Parent=rna-XM_030254465.2;Dbxref=GeneID:23857,GenBank:XM_030254465.2,MGI:MGI:1344415;gbkey=mRNA;gene=Dmtf1;product=cyclin D binding myb like transcription factor 1%2C transcript variant X10;transcript_id=XM_030254465.2;extra_copy_number=0
CM058245.1	Liftoff	exon	9482355	9482510	.	-	.	ID=exon-XM_030254465.2-14;Parent=rna-XM_030254465.2;Dbxref=GeneID:23857,GenBank:XM_030254465.2,MGI:MGI:1344415;gbkey=mRNA;gene=Dmtf1;product=cyclin D binding myb like transcription factor 1%2C transcript variant X10;transcript_id=XM_030254465.2;extra_copy_number=0
CM058245.1	Liftoff	exon	9485015	9485100	.	-	.	ID=exon-XM_030254465.2-13;Parent=rna-XM_030254465.2;Dbxref=GeneID:23857,GenBank:XM_030254465.2,MGI:MGI:1344415;gbkey=mRNA;gene=Dmtf1;product=cyclin D binding myb like transcription factor 1%2C transcript variant X10;transcript_id=XM_030254465.2;extra_copy_number=0
CM058245.1	Liftoff	exon	9487113	9487322	.	-	.	ID=exon-XM_030254465.2-12;Parent=rna-XM_030254465.2;Dbxref=GeneID:23857,GenBank:XM_030254465.2,MGI:MGI:1344415;gbkey=mRNA;gene=Dmtf1;product=cyclin D binding myb like transcription factor 1%2C transcript variant X10;transcript_id=XM_030254465.2;extra_copy_number=0
CM058245.1	Liftoff	exon	9488530	9488681	.	-	.	ID=exon-XM_030254465.2-11;Parent=rna-XM_030254465.2;Dbxref=GeneID:23857,GenBank:XM_030254465.2,MGI:MGI:1344415;gbkey=mRNA;gene=Dmtf1;product=cyclin D binding myb like transcription factor 1%2C transcript variant X10;transcript_id=XM_030254465.2;extra_copy_number=0
CM058245.1	Liftoff	exon	9489721	9489949	.	-	.	ID=exon-XM_030254465.2-10;Parent=rna-XM_030254465.2;Dbxref=GeneID:23857,GenBank:XM_030254465.2,MGI:MGI:1344415;gbkey=mRNA;gene=Dmtf1;product=cyclin D binding myb like transcription factor 1%2C transcript variant X10;transcript_id=XM_030254465.2;extra_copy_number=0
CM058245.1	Liftoff	exon	9490941	9491050	.	-	.	ID=exon-XM_030254465.2-9;Parent=rna-XM_030254465.2;Dbxref=GeneID:23857,GenBank:XM_030254465.2,MGI:MGI:1344415;gbkey=mRNA;gene=Dmtf1;product=cyclin D binding myb like transcription factor 1%2C transcript variant X10;transcript_id=XM_030254465.2;extra_copy_number=0
CM058245.1	Liftoff	exon	9491849	9491881	.	-	.	ID=exon-XM_030254465.2-8;Parent=rna-XM_030254465.2;Dbxref=GeneID:23857,GenBank:XM_030254465.2,MGI:MGI:1344415;gbkey=mRNA;gene=Dmtf1;product=cyclin D binding myb like transcription factor 1%2C transcript variant X10;transcript_id=XM_030254465.2;extra_copy_number=0
CM058245.1	Liftoff	exon	9496639	9496715	.	-	.	ID=exon-XM_030254465.2-7;Parent=rna-XM_030254465.2;Dbxref=GeneID:23857,GenBank:XM_030254465.2,MGI:MGI:1344415;gbkey=mRNA;gene=Dmtf1;product=cyclin D binding myb like transcription factor 1%2C transcript variant X10;transcript_id=XM_030254465.2;extra_copy_number=0
CM058245.1	Liftoff	exon	9497699	9497813	.	-	.	ID=exon-XM_030254465.2-6;Parent=rna-XM_030254465.2;Dbxref=GeneID:23857,GenBank:XM_030254465.2,MGI:MGI:1344415;gbkey=mRNA;gene=Dmtf1;product=cyclin D binding myb like transcription factor 1%2C transcript variant X10;transcript_id=XM_030254465.2;extra_copy_number=0
CM058245.1	Liftoff	exon	9500959	9501053	.	-	.	ID=exon-XM_030254465.2-5;Parent=rna-XM_030254465.2;Dbxref=GeneID:23857,GenBank:XM_030254465.2,MGI:MGI:1344415;gbkey=mRNA;gene=Dmtf1;product=cyclin D binding myb like transcription factor 1%2C transcript variant X10;transcript_id=XM_030254465.2;extra_copy_number=0
CM058245.1	Liftoff	exon	9509473	9509595	.	-	.	ID=exon-XM_030254465.2-4;Parent=rna-XM_030254465.2;Dbxref=GeneID:23857,GenBank:XM_030254465.2,MGI:MGI:1344415;gbkey=mRNA;gene=Dmtf1;product=cyclin D binding myb like transcription factor 1%2C transcript variant X10;transcript_id=XM_030254465.2;extra_copy_number=0
CM058245.1	Liftoff	exon	9510949	9511065	.	-	.	ID=exon-XM_030254465.2-3;Parent=rna-XM_030254465.2;Dbxref=GeneID:23857,GenBank:XM_030254465.2,MGI:MGI:1344415;gbkey=mRNA;gene=Dmtf1;product=cyclin D binding myb like transcription factor 1%2C transcript variant X10;transcript_id=XM_030254465.2;extra_copy_number=0
CM058245.1	Liftoff	exon	9512371	9512491	.	-	.	ID=exon-XM_030254465.2-2;Parent=rna-XM_030254465.2;Dbxref=GeneID:23857,GenBank:XM_030254465.2,MGI:MGI:1344415;gbkey=mRNA;gene=Dmtf1;product=cyclin D binding myb like transcription factor 1%2C transcript variant X10;transcript_id=XM_030254465.2;extra_copy_number=0
CM058245.1	Liftoff	exon	9522187	9522355	.	-	.	ID=exon-XM_030254465.2-1;Parent=rna-XM_030254465.2;Dbxref=GeneID:23857,GenBank:XM_030254465.2,MGI:MGI:1344415;gbkey=mRNA;gene=Dmtf1;product=cyclin D binding myb like transcription factor 1%2C transcript variant X10;transcript_id=XM_030254465.2;extra_copy_number=0
CM058245.1	Liftoff	CDS	9480602	9480711	.	-	.	ID=cds-XP_030110325.1;Parent=rna-XM_030254465.2;Dbxref=GeneID:23857,GenBank:XP_030110325.1,MGI:MGI:1344415;Name=XP_030110325.1;gbkey=CDS;gene=Dmtf1;product=cyclin-D-binding Myb-like transcription factor 1 isoform X7;protein_id=XP_030110325.1;extra_copy_number=0
CM058245.1	Liftoff	CDS	9480923	9481067	.	-	.	ID=cds-XP_030110325.1;Parent=rna-XM_030254465.2;Dbxref=GeneID:23857,GenBank:XP_030110325.1,MGI:MGI:1344415;Name=XP_030110325.1;gbkey=CDS;gene=Dmtf1;product=cyclin-D-binding Myb-like transcription factor 1 isoform X7;protein_id=XP_030110325.1;extra_copy_number=0
CM058245.1	Liftoff	CDS	9481658	9482035	.	-	.	ID=cds-XP_030110325.1;Parent=rna-XM_030254465.2;Dbxref=GeneID:23857,GenBank:XP_030110325.1,MGI:MGI:1344415;Name=XP_030110325.1;gbkey=CDS;gene=Dmtf1;product=cyclin-D-binding Myb-like transcription factor 1 isoform X7;protein_id=XP_030110325.1;extra_copy_number=0
CM058245.1	Liftoff	CDS	9482355	9482510	.	-	.	ID=cds-XP_030110325.1;Parent=rna-XM_030254465.2;Dbxref=GeneID:23857,GenBank:XP_030110325.1,MGI:MGI:1344415;Name=XP_030110325.1;gbkey=CDS;gene=Dmtf1;product=cyclin-D-binding Myb-like transcription factor 1 isoform X7;protein_id=XP_030110325.1;extra_copy_number=0
CM058245.1	Liftoff	CDS	9485015	9485100	.	-	.	ID=cds-XP_030110325.1;Parent=rna-XM_030254465.2;Dbxref=GeneID:23857,GenBank:XP_030110325.1,MGI:MGI:1344415;Name=XP_030110325.1;gbkey=CDS;gene=Dmtf1;product=cyclin-D-binding Myb-like transcription factor 1 isoform X7;protein_id=XP_030110325.1;extra_copy_number=0
CM058245.1	Liftoff	CDS	9487113	9487322	.	-	.	ID=cds-XP_030110325.1;Parent=rna-XM_030254465.2;Dbxref=GeneID:23857,GenBank:XP_030110325.1,MGI:MGI:1344415;Name=XP_030110325.1;gbkey=CDS;gene=Dmtf1;product=cyclin-D-binding Myb-like transcription factor 1 isoform X7;protein_id=XP_030110325.1;extra_copy_number=0
CM058245.1	Liftoff	CDS	9488530	9488681	.	-	.	ID=cds-XP_030110325.1;Parent=rna-XM_030254465.2;Dbxref=GeneID:23857,GenBank:XP_030110325.1,MGI:MGI:1344415;Name=XP_030110325.1;gbkey=CDS;gene=Dmtf1;product=cyclin-D-binding Myb-like transcription factor 1 isoform X7;protein_id=XP_030110325.1;extra_copy_number=0
CM058245.1	Liftoff	CDS	9489721	9489949	.	-	.	ID=cds-XP_030110325.1;Parent=rna-XM_030254465.2;Dbxref=GeneID:23857,GenBank:XP_030110325.1,MGI:MGI:1344415;Name=XP_030110325.1;gbkey=CDS;gene=Dmtf1;product=cyclin-D-binding Myb-like transcription factor 1 isoform X7;protein_id=XP_030110325.1;extra_copy_number=0
CM058245.1	Liftoff	CDS	9490941	9490962	.	-	.	ID=cds-XP_030110325.1;Parent=rna-XM_030254465.2;Dbxref=GeneID:23857,GenBank:XP_030110325.1,MGI:MGI:1344415;Name=XP_030110325.1;gbkey=CDS;gene=Dmtf1;product=cyclin-D-binding Myb-like transcription factor 1 isoform X7;protein_id=XP_030110325.1;extra_copy_number=0
CM058245.1	Liftoff	mRNA	9479441	9522355	.	-	.	ID=rna-XM_030254466.2;Parent=gene-Dmtf1;Dbxref=GeneID:23857,GenBank:XM_030254466.2,MGI:MGI:1344415;Name=XM_030254466.2;gbkey=mRNA;gene=Dmtf1;model_evidence=Supporting evidence includes similarity to: 14 ESTs%2C 925 long SRA reads%2C and 100%25 coverage of the annotated genomic feature by RNAseq alignments%2C including 32 samples with support for all annotated introns;product=cyclin D binding myb like transcription factor 1%2C transcript variant X13;transcript_id=XM_030254466.2;matches_ref_protein=True;valid_ORF=True;extra_copy_number=0
CM058245.1	Liftoff	exon	9479441	9480711	.	-	.	ID=exon-XM_030254466.2-16;Parent=rna-XM_030254466.2;Dbxref=GeneID:23857,GenBank:XM_030254466.2,MGI:MGI:1344415;gbkey=mRNA;gene=Dmtf1;product=cyclin D binding myb like transcription factor 1%2C transcript variant X13;transcript_id=XM_030254466.2;extra_copy_number=0
CM058245.1	Liftoff	exon	9480923	9481067	.	-	.	ID=exon-XM_030254466.2-15;Parent=rna-XM_030254466.2;Dbxref=GeneID:23857,GenBank:XM_030254466.2,MGI:MGI:1344415;gbkey=mRNA;gene=Dmtf1;product=cyclin D binding myb like transcription factor 1%2C transcript variant X13;transcript_id=XM_030254466.2;extra_copy_number=0
CM058245.1	Liftoff	exon	9481658	9482035	.	-	.	ID=exon-XM_030254466.2-14;Parent=rna-XM_030254466.2;Dbxref=GeneID:23857,GenBank:XM_030254466.2,MGI:MGI:1344415;gbkey=mRNA;gene=Dmtf1;product=cyclin D binding myb like transcription factor 1%2C transcript variant X13;transcript_id=XM_030254466.2;extra_copy_number=0
CM058245.1	Liftoff	exon	9482355	9482510	.	-	.	ID=exon-XM_030254466.2-13;Parent=rna-XM_030254466.2;Dbxref=GeneID:23857,GenBank:XM_030254466.2,MGI:MGI:1344415;gbkey=mRNA;gene=Dmtf1;product=cyclin D binding myb like transcription factor 1%2C transcript variant X13;transcript_id=XM_030254466.2;extra_copy_number=0
CM058245.1	Liftoff	exon	9485015	9485100	.	-	.	ID=exon-XM_030254466.2-12;Parent=rna-XM_030254466.2;Dbxref=GeneID:23857,GenBank:XM_030254466.2,MGI:MGI:1344415;gbkey=mRNA;gene=Dmtf1;product=cyclin D binding myb like transcription factor 1%2C transcript variant X13;transcript_id=XM_030254466.2;extra_copy_number=0
CM058245.1	Liftoff	exon	9488530	9488681	.	-	.	ID=exon-XM_030254466.2-11;Parent=rna-XM_030254466.2;Dbxref=GeneID:23857,GenBank:XM_030254466.2,MGI:MGI:1344415;gbkey=mRNA;gene=Dmtf1;product=cyclin D binding myb like transcription factor 1%2C transcript variant X13;transcript_id=XM_030254466.2;extra_copy_number=0
CM058245.1	Liftoff	exon	9489721	9489949	.	-	.	ID=exon-XM_030254466.2-10;Parent=rna-XM_030254466.2;Dbxref=GeneID:23857,GenBank:XM_030254466.2,MGI:MGI:1344415;gbkey=mRNA;gene=Dmtf1;product=cyclin D binding myb like transcription factor 1%2C transcript variant X13;transcript_id=XM_030254466.2;extra_copy_number=0
CM058245.1	Liftoff	exon	9490941	9491050	.	-	.	ID=exon-XM_030254466.2-9;Parent=rna-XM_030254466.2;Dbxref=GeneID:23857,GenBank:XM_030254466.2,MGI:MGI:1344415;gbkey=mRNA;gene=Dmtf1;product=cyclin D binding myb like transcription factor 1%2C transcript variant X13;transcript_id=XM_030254466.2;extra_copy_number=0
CM058245.1	Liftoff	exon	9491849	9491881	.	-	.	ID=exon-XM_030254466.2-8;Parent=rna-XM_030254466.2;Dbxref=GeneID:23857,GenBank:XM_030254466.2,MGI:MGI:1344415;gbkey=mRNA;gene=Dmtf1;product=cyclin D binding myb like transcription factor 1%2C transcript variant X13;transcript_id=XM_030254466.2;extra_copy_number=0
CM058245.1	Liftoff	exon	9496639	9496715	.	-	.	ID=exon-XM_030254466.2-7;Parent=rna-XM_030254466.2;Dbxref=GeneID:23857,GenBank:XM_030254466.2,MGI:MGI:1344415;gbkey=mRNA;gene=Dmtf1;product=cyclin D binding myb like transcription factor 1%2C transcript variant X13;transcript_id=XM_030254466.2;extra_copy_number=0
CM058245.1	Liftoff	exon	9497699	9497813	.	-	.	ID=exon-XM_030254466.2-6;Parent=rna-XM_030254466.2;Dbxref=GeneID:23857,GenBank:XM_030254466.2,MGI:MGI:1344415;gbkey=mRNA;gene=Dmtf1;product=cyclin D binding myb like transcription factor 1%2C transcript variant X13;transcript_id=XM_030254466.2;extra_copy_number=0
CM058245.1	Liftoff	exon	9500959	9501053	.	-	.	ID=exon-XM_030254466.2-5;Parent=rna-XM_030254466.2;Dbxref=GeneID:23857,GenBank:XM_030254466.2,MGI:MGI:1344415;gbkey=mRNA;gene=Dmtf1;product=cyclin D binding myb like transcription factor 1%2C transcript variant X13;transcript_id=XM_030254466.2;extra_copy_number=0
CM058245.1	Liftoff	exon	9509473	9509595	.	-	.	ID=exon-XM_030254466.2-4;Parent=rna-XM_030254466.2;Dbxref=GeneID:23857,GenBank:XM_030254466.2,MGI:MGI:1344415;gbkey=mRNA;gene=Dmtf1;product=cyclin D binding myb like transcription factor 1%2C transcript variant X13;transcript_id=XM_030254466.2;extra_copy_number=0
CM058245.1	Liftoff	exon	9510949	9511065	.	-	.	ID=exon-XM_030254466.2-3;Parent=rna-XM_030254466.2;Dbxref=GeneID:23857,GenBank:XM_030254466.2,MGI:MGI:1344415;gbkey=mRNA;gene=Dmtf1;product=cyclin D binding myb like transcription factor 1%2C transcript variant X13;transcript_id=XM_030254466.2;extra_copy_number=0
CM058245.1	Liftoff	exon	9512371	9512491	.	-	.	ID=exon-XM_030254466.2-2;Parent=rna-XM_030254466.2;Dbxref=GeneID:23857,GenBank:XM_030254466.2,MGI:MGI:1344415;gbkey=mRNA;gene=Dmtf1;product=cyclin D binding myb like transcription factor 1%2C transcript variant X13;transcript_id=XM_030254466.2;extra_copy_number=0
CM058245.1	Liftoff	exon	9522187	9522355	.	-	.	ID=exon-XM_030254466.2-1;Parent=rna-XM_030254466.2;Dbxref=GeneID:23857,GenBank:XM_030254466.2,MGI:MGI:1344415;gbkey=mRNA;gene=Dmtf1;product=cyclin D binding myb like transcription factor 1%2C transcript variant X13;transcript_id=XM_030254466.2;extra_copy_number=0
CM058245.1	Liftoff	CDS	9480602	9480711	.	-	.	ID=cds-XP_030110326.1;Parent=rna-XM_030254466.2;Dbxref=GeneID:23857,GenBank:XP_030110326.1,MGI:MGI:1344415;Name=XP_030110326.1;gbkey=CDS;gene=Dmtf1;product=cyclin-D-binding Myb-like transcription factor 1 isoform X8;protein_id=XP_030110326.1;extra_copy_number=0
CM058245.1	Liftoff	CDS	9480923	9481067	.	-	.	ID=cds-XP_030110326.1;Parent=rna-XM_030254466.2;Dbxref=GeneID:23857,GenBank:XP_030110326.1,MGI:MGI:1344415;Name=XP_030110326.1;gbkey=CDS;gene=Dmtf1;product=cyclin-D-binding Myb-like transcription factor 1 isoform X8;protein_id=XP_030110326.1;extra_copy_number=0
CM058245.1	Liftoff	CDS	9481658	9482035	.	-	.	ID=cds-XP_030110326.1;Parent=rna-XM_030254466.2;Dbxref=GeneID:23857,GenBank:XP_030110326.1,MGI:MGI:1344415;Name=XP_030110326.1;gbkey=CDS;gene=Dmtf1;product=cyclin-D-binding Myb-like transcription factor 1 isoform X8;protein_id=XP_030110326.1;extra_copy_number=0
CM058245.1	Liftoff	CDS	9482355	9482510	.	-	.	ID=cds-XP_030110326.1;Parent=rna-XM_030254466.2;Dbxref=GeneID:23857,GenBank:XP_030110326.1,MGI:MGI:1344415;Name=XP_030110326.1;gbkey=CDS;gene=Dmtf1;product=cyclin-D-binding Myb-like transcription factor 1 isoform X8;protein_id=XP_030110326.1;extra_copy_number=0
CM058245.1	Liftoff	CDS	9485015	9485100	.	-	.	ID=cds-XP_030110326.1;Parent=rna-XM_030254466.2;Dbxref=GeneID:23857,GenBank:XP_030110326.1,MGI:MGI:1344415;Name=XP_030110326.1;gbkey=CDS;gene=Dmtf1;product=cyclin-D-binding Myb-like transcription factor 1 isoform X8;protein_id=XP_030110326.1;extra_copy_number=0
CM058245.1	Liftoff	CDS	9488530	9488681	.	-	.	ID=cds-XP_030110326.1;Parent=rna-XM_030254466.2;Dbxref=GeneID:23857,GenBank:XP_030110326.1,MGI:MGI:1344415;Name=XP_030110326.1;gbkey=CDS;gene=Dmtf1;product=cyclin-D-binding Myb-like transcription factor 1 isoform X8;protein_id=XP_030110326.1;extra_copy_number=0
CM058245.1	Liftoff	CDS	9489721	9489949	.	-	.	ID=cds-XP_030110326.1;Parent=rna-XM_030254466.2;Dbxref=GeneID:23857,GenBank:XP_030110326.1,MGI:MGI:1344415;Name=XP_030110326.1;gbkey=CDS;gene=Dmtf1;product=cyclin-D-binding Myb-like transcription factor 1 isoform X8;protein_id=XP_030110326.1;extra_copy_number=0
CM058245.1	Liftoff	CDS	9490941	9490962	.	-	.	ID=cds-XP_030110326.1;Parent=rna-XM_030254466.2;Dbxref=GeneID:23857,GenBank:XP_030110326.1,MGI:MGI:1344415;Name=XP_030110326.1;gbkey=CDS;gene=Dmtf1;product=cyclin-D-binding Myb-like transcription factor 1 isoform X8;protein_id=XP_030110326.1;extra_copy_number=0
CM058245.1	Liftoff	mRNA	9479441	9515442	.	-	.	ID=rna-XM_036165107.1;Parent=gene-Dmtf1;Dbxref=GeneID:23857,GenBank:XM_036165107.1,MGI:MGI:1344415;Name=XM_036165107.1;gbkey=mRNA;gene=Dmtf1;model_evidence=Supporting evidence includes similarity to: 26 ESTs%2C 2 Proteins%2C 924 long SRA reads%2C and 99%25 coverage of the annotated genomic feature by RNAseq alignments%2C including 26 samples with support for all annotated introns;product=cyclin D binding myb like transcription factor 1%2C transcript variant X3;transcript_id=XM_036165107.1;matches_ref_protein=True;valid_ORF=True;extra_copy_number=0
CM058245.1	Liftoff	exon	9479441	9480711	.	-	.	ID=exon-XM_036165107.1-17;Parent=rna-XM_036165107.1;Dbxref=GeneID:23857,GenBank:XM_036165107.1,MGI:MGI:1344415;gbkey=mRNA;gene=Dmtf1;product=cyclin D binding myb like transcription factor 1%2C transcript variant X3;transcript_id=XM_036165107.1;extra_copy_number=0
CM058245.1	Liftoff	exon	9480923	9481067	.	-	.	ID=exon-XM_036165107.1-16;Parent=rna-XM_036165107.1;Dbxref=GeneID:23857,GenBank:XM_036165107.1,MGI:MGI:1344415;gbkey=mRNA;gene=Dmtf1;product=cyclin D binding myb like transcription factor 1%2C transcript variant X3;transcript_id=XM_036165107.1;extra_copy_number=0
CM058245.1	Liftoff	exon	9481658	9482035	.	-	.	ID=exon-XM_036165107.1-15;Parent=rna-XM_036165107.1;Dbxref=GeneID:23857,GenBank:XM_036165107.1,MGI:MGI:1344415;gbkey=mRNA;gene=Dmtf1;product=cyclin D binding myb like transcription factor 1%2C transcript variant X3;transcript_id=XM_036165107.1;extra_copy_number=0
CM058245.1	Liftoff	exon	9482355	9482510	.	-	.	ID=exon-XM_036165107.1-14;Parent=rna-XM_036165107.1;Dbxref=GeneID:23857,GenBank:XM_036165107.1,MGI:MGI:1344415;gbkey=mRNA;gene=Dmtf1;product=cyclin D binding myb like transcription factor 1%2C transcript variant X3;transcript_id=XM_036165107.1;extra_copy_number=0
CM058245.1	Liftoff	exon	9485015	9485100	.	-	.	ID=exon-XM_036165107.1-13;Parent=rna-XM_036165107.1;Dbxref=GeneID:23857,GenBank:XM_036165107.1,MGI:MGI:1344415;gbkey=mRNA;gene=Dmtf1;product=cyclin D binding myb like transcription factor 1%2C transcript variant X3;transcript_id=XM_036165107.1;extra_copy_number=0
CM058245.1	Liftoff	exon	9487113	9487322	.	-	.	ID=exon-XM_036165107.1-12;Parent=rna-XM_036165107.1;Dbxref=GeneID:23857,GenBank:XM_036165107.1,MGI:MGI:1344415;gbkey=mRNA;gene=Dmtf1;product=cyclin D binding myb like transcription factor 1%2C transcript variant X3;transcript_id=XM_036165107.1;extra_copy_number=0
CM058245.1	Liftoff	exon	9488530	9488681	.	-	.	ID=exon-XM_036165107.1-11;Parent=rna-XM_036165107.1;Dbxref=GeneID:23857,GenBank:XM_036165107.1,MGI:MGI:1344415;gbkey=mRNA;gene=Dmtf1;product=cyclin D binding myb like transcription factor 1%2C transcript variant X3;transcript_id=XM_036165107.1;extra_copy_number=0
CM058245.1	Liftoff	exon	9489721	9489949	.	-	.	ID=exon-XM_036165107.1-10;Parent=rna-XM_036165107.1;Dbxref=GeneID:23857,GenBank:XM_036165107.1,MGI:MGI:1344415;gbkey=mRNA;gene=Dmtf1;product=cyclin D binding myb like transcription factor 1%2C transcript variant X3;transcript_id=XM_036165107.1;extra_copy_number=0
CM058245.1	Liftoff	exon	9490941	9491050	.	-	.	ID=exon-XM_036165107.1-9;Parent=rna-XM_036165107.1;Dbxref=GeneID:23857,GenBank:XM_036165107.1,MGI:MGI:1344415;gbkey=mRNA;gene=Dmtf1;product=cyclin D binding myb like transcription factor 1%2C transcript variant X3;transcript_id=XM_036165107.1;extra_copy_number=0
CM058245.1	Liftoff	exon	9491849	9491881	.	-	.	ID=exon-XM_036165107.1-8;Parent=rna-XM_036165107.1;Dbxref=GeneID:23857,GenBank:XM_036165107.1,MGI:MGI:1344415;gbkey=mRNA;gene=Dmtf1;product=cyclin D binding myb like transcription factor 1%2C transcript variant X3;transcript_id=XM_036165107.1;extra_copy_number=0
CM058245.1	Liftoff	exon	9493029	9493186	.	-	.	ID=exon-XM_036165107.1-7;Parent=rna-XM_036165107.1;Dbxref=GeneID:23857,GenBank:XM_036165107.1,MGI:MGI:1344415;gbkey=mRNA;gene=Dmtf1;product=cyclin D binding myb like transcription factor 1%2C transcript variant X3;transcript_id=XM_036165107.1;extra_copy_number=0
CM058245.1	Liftoff	exon	9496639	9496715	.	-	.	ID=exon-XM_036165107.1-6;Parent=rna-XM_036165107.1;Dbxref=GeneID:23857,GenBank:XM_036165107.1,MGI:MGI:1344415;gbkey=mRNA;gene=Dmtf1;product=cyclin D binding myb like transcription factor 1%2C transcript variant X3;transcript_id=XM_036165107.1;extra_copy_number=0
CM058245.1	Liftoff	exon	9497699	9497813	.	-	.	ID=exon-XM_036165107.1-5;Parent=rna-XM_036165107.1;Dbxref=GeneID:23857,GenBank:XM_036165107.1,MGI:MGI:1344415;gbkey=mRNA;gene=Dmtf1;product=cyclin D binding myb like transcription factor 1%2C transcript variant X3;transcript_id=XM_036165107.1;extra_copy_number=0
CM058245.1	Liftoff	exon	9500959	9501053	.	-	.	ID=exon-XM_036165107.1-4;Parent=rna-XM_036165107.1;Dbxref=GeneID:23857,GenBank:XM_036165107.1,MGI:MGI:1344415;gbkey=mRNA;gene=Dmtf1;product=cyclin D binding myb like transcription factor 1%2C transcript variant X3;transcript_id=XM_036165107.1;extra_copy_number=0
CM058245.1	Liftoff	exon	9510949	9511065	.	-	.	ID=exon-XM_036165107.1-3;Parent=rna-XM_036165107.1;Dbxref=GeneID:23857,GenBank:XM_036165107.1,MGI:MGI:1344415;gbkey=mRNA;gene=Dmtf1;product=cyclin D binding myb like transcription factor 1%2C transcript variant X3;transcript_id=XM_036165107.1;extra_copy_number=0
CM058245.1	Liftoff	exon	9512371	9512491	.	-	.	ID=exon-XM_036165107.1-2;Parent=rna-XM_036165107.1;Dbxref=GeneID:23857,GenBank:XM_036165107.1,MGI:MGI:1344415;gbkey=mRNA;gene=Dmtf1;product=cyclin D binding myb like transcription factor 1%2C transcript variant X3;transcript_id=XM_036165107.1;extra_copy_number=0
CM058245.1	Liftoff	exon	9513450	9515442	.	-	.	ID=exon-XM_036165107.1-1;Parent=rna-XM_036165107.1;Dbxref=GeneID:23857,GenBank:XM_036165107.1,MGI:MGI:1344415;gbkey=mRNA;gene=Dmtf1;product=cyclin D binding myb like transcription factor 1%2C transcript variant X3;transcript_id=XM_036165107.1;extra_copy_number=0
CM058245.1	Liftoff	CDS	9480602	9480711	.	-	.	ID=cds-XP_036021000.1;Parent=rna-XM_036165107.1;Dbxref=GeneID:23857,GenBank:XP_036021000.1,MGI:MGI:1344415;Name=XP_036021000.1;gbkey=CDS;gene=Dmtf1;product=cyclin-D-binding Myb-like transcription factor 1 isoform X2;protein_id=XP_036021000.1;extra_copy_number=0
CM058245.1	Liftoff	CDS	9480923	9481067	.	-	.	ID=cds-XP_036021000.1;Parent=rna-XM_036165107.1;Dbxref=GeneID:23857,GenBank:XP_036021000.1,MGI:MGI:1344415;Name=XP_036021000.1;gbkey=CDS;gene=Dmtf1;product=cyclin-D-binding Myb-like transcription factor 1 isoform X2;protein_id=XP_036021000.1;extra_copy_number=0
CM058245.1	Liftoff	CDS	9481658	9482035	.	-	.	ID=cds-XP_036021000.1;Parent=rna-XM_036165107.1;Dbxref=GeneID:23857,GenBank:XP_036021000.1,MGI:MGI:1344415;Name=XP_036021000.1;gbkey=CDS;gene=Dmtf1;product=cyclin-D-binding Myb-like transcription factor 1 isoform X2;protein_id=XP_036021000.1;extra_copy_number=0
CM058245.1	Liftoff	CDS	9482355	9482510	.	-	.	ID=cds-XP_036021000.1;Parent=rna-XM_036165107.1;Dbxref=GeneID:23857,GenBank:XP_036021000.1,MGI:MGI:1344415;Name=XP_036021000.1;gbkey=CDS;gene=Dmtf1;product=cyclin-D-binding Myb-like transcription factor 1 isoform X2;protein_id=XP_036021000.1;extra_copy_number=0
CM058245.1	Liftoff	CDS	9485015	9485100	.	-	.	ID=cds-XP_036021000.1;Parent=rna-XM_036165107.1;Dbxref=GeneID:23857,GenBank:XP_036021000.1,MGI:MGI:1344415;Name=XP_036021000.1;gbkey=CDS;gene=Dmtf1;product=cyclin-D-binding Myb-like transcription factor 1 isoform X2;protein_id=XP_036021000.1;extra_copy_number=0
CM058245.1	Liftoff	CDS	9487113	9487322	.	-	.	ID=cds-XP_036021000.1;Parent=rna-XM_036165107.1;Dbxref=GeneID:23857,GenBank:XP_036021000.1,MGI:MGI:1344415;Name=XP_036021000.1;gbkey=CDS;gene=Dmtf1;product=cyclin-D-binding Myb-like transcription factor 1 isoform X2;protein_id=XP_036021000.1;extra_copy_number=0
CM058245.1	Liftoff	CDS	9488530	9488681	.	-	.	ID=cds-XP_036021000.1;Parent=rna-XM_036165107.1;Dbxref=GeneID:23857,GenBank:XP_036021000.1,MGI:MGI:1344415;Name=XP_036021000.1;gbkey=CDS;gene=Dmtf1;product=cyclin-D-binding Myb-like transcription factor 1 isoform X2;protein_id=XP_036021000.1;extra_copy_number=0
CM058245.1	Liftoff	CDS	9489721	9489949	.	-	.	ID=cds-XP_036021000.1;Parent=rna-XM_036165107.1;Dbxref=GeneID:23857,GenBank:XP_036021000.1,MGI:MGI:1344415;Name=XP_036021000.1;gbkey=CDS;gene=Dmtf1;product=cyclin-D-binding Myb-like transcription factor 1 isoform X2;protein_id=XP_036021000.1;extra_copy_number=0
CM058245.1	Liftoff	CDS	9490941	9491050	.	-	.	ID=cds-XP_036021000.1;Parent=rna-XM_036165107.1;Dbxref=GeneID:23857,GenBank:XP_036021000.1,MGI:MGI:1344415;Name=XP_036021000.1;gbkey=CDS;gene=Dmtf1;product=cyclin-D-binding Myb-like transcription factor 1 isoform X2;protein_id=XP_036021000.1;extra_copy_number=0
CM058245.1	Liftoff	CDS	9491849	9491881	.	-	.	ID=cds-XP_036021000.1;Parent=rna-XM_036165107.1;Dbxref=GeneID:23857,GenBank:XP_036021000.1,MGI:MGI:1344415;Name=XP_036021000.1;gbkey=CDS;gene=Dmtf1;product=cyclin-D-binding Myb-like transcription factor 1 isoform X2;protein_id=XP_036021000.1;extra_copy_number=0
CM058245.1	Liftoff	CDS	9493029	9493186	.	-	.	ID=cds-XP_036021000.1;Parent=rna-XM_036165107.1;Dbxref=GeneID:23857,GenBank:XP_036021000.1,MGI:MGI:1344415;Name=XP_036021000.1;gbkey=CDS;gene=Dmtf1;product=cyclin-D-binding Myb-like transcription factor 1 isoform X2;protein_id=XP_036021000.1;extra_copy_number=0
CM058245.1	Liftoff	CDS	9496639	9496715	.	-	.	ID=cds-XP_036021000.1;Parent=rna-XM_036165107.1;Dbxref=GeneID:23857,GenBank:XP_036021000.1,MGI:MGI:1344415;Name=XP_036021000.1;gbkey=CDS;gene=Dmtf1;product=cyclin-D-binding Myb-like transcription factor 1 isoform X2;protein_id=XP_036021000.1;extra_copy_number=0
CM058245.1	Liftoff	CDS	9497699	9497813	.	-	.	ID=cds-XP_036021000.1;Parent=rna-XM_036165107.1;Dbxref=GeneID:23857,GenBank:XP_036021000.1,MGI:MGI:1344415;Name=XP_036021000.1;gbkey=CDS;gene=Dmtf1;product=cyclin-D-binding Myb-like transcription factor 1 isoform X2;protein_id=XP_036021000.1;extra_copy_number=0
CM058245.1	Liftoff	CDS	9500959	9501053	.	-	.	ID=cds-XP_036021000.1;Parent=rna-XM_036165107.1;Dbxref=GeneID:23857,GenBank:XP_036021000.1,MGI:MGI:1344415;Name=XP_036021000.1;gbkey=CDS;gene=Dmtf1;product=cyclin-D-binding Myb-like transcription factor 1 isoform X2;protein_id=XP_036021000.1;extra_copy_number=0
CM058245.1	Liftoff	CDS	9510949	9511057	.	-	.	ID=cds-XP_036021000.1;Parent=rna-XM_036165107.1;Dbxref=GeneID:23857,GenBank:XP_036021000.1,MGI:MGI:1344415;Name=XP_036021000.1;gbkey=CDS;gene=Dmtf1;product=cyclin-D-binding Myb-like transcription factor 1 isoform X2;protein_id=XP_036021000.1;extra_copy_number=0
CM058245.1	Liftoff	mRNA	9479441	9522355	.	-	.	ID=rna-XM_036165108.1;Parent=gene-Dmtf1;Dbxref=GeneID:23857,GenBank:XM_036165108.1,MGI:MGI:1344415;Name=XM_036165108.1;gbkey=mRNA;gene=Dmtf1;model_evidence=Supporting evidence includes similarity to: 1 mRNA%2C 27 ESTs%2C 776 long SRA reads%2C and 100%25 coverage of the annotated genomic feature by RNAseq alignments%2C including 28 samples with support for all annotated introns;product=cyclin D binding myb like transcription factor 1%2C transcript variant X7;transcript_id=XM_036165108.1;matches_ref_protein=True;valid_ORF=True;extra_copy_number=0
CM058245.1	Liftoff	exon	9479441	9480711	.	-	.	ID=exon-XM_036165108.1-15;Parent=rna-XM_036165108.1;Dbxref=GeneID:23857,GenBank:XM_036165108.1,MGI:MGI:1344415;gbkey=mRNA;gene=Dmtf1;product=cyclin D binding myb like transcription factor 1%2C transcript variant X7;transcript_id=XM_036165108.1;extra_copy_number=0
CM058245.1	Liftoff	exon	9481658	9482035	.	-	.	ID=exon-XM_036165108.1-14;Parent=rna-XM_036165108.1;Dbxref=GeneID:23857,GenBank:XM_036165108.1,MGI:MGI:1344415;gbkey=mRNA;gene=Dmtf1;product=cyclin D binding myb like transcription factor 1%2C transcript variant X7;transcript_id=XM_036165108.1;extra_copy_number=0
CM058245.1	Liftoff	exon	9482355	9482510	.	-	.	ID=exon-XM_036165108.1-13;Parent=rna-XM_036165108.1;Dbxref=GeneID:23857,GenBank:XM_036165108.1,MGI:MGI:1344415;gbkey=mRNA;gene=Dmtf1;product=cyclin D binding myb like transcription factor 1%2C transcript variant X7;transcript_id=XM_036165108.1;extra_copy_number=0
CM058245.1	Liftoff	exon	9485015	9485100	.	-	.	ID=exon-XM_036165108.1-12;Parent=rna-XM_036165108.1;Dbxref=GeneID:23857,GenBank:XM_036165108.1,MGI:MGI:1344415;gbkey=mRNA;gene=Dmtf1;product=cyclin D binding myb like transcription factor 1%2C transcript variant X7;transcript_id=XM_036165108.1;extra_copy_number=0
CM058245.1	Liftoff	exon	9488530	9488681	.	-	.	ID=exon-XM_036165108.1-11;Parent=rna-XM_036165108.1;Dbxref=GeneID:23857,GenBank:XM_036165108.1,MGI:MGI:1344415;gbkey=mRNA;gene=Dmtf1;product=cyclin D binding myb like transcription factor 1%2C transcript variant X7;transcript_id=XM_036165108.1;extra_copy_number=0
CM058245.1	Liftoff	exon	9489721	9489949	.	-	.	ID=exon-XM_036165108.1-10;Parent=rna-XM_036165108.1;Dbxref=GeneID:23857,GenBank:XM_036165108.1,MGI:MGI:1344415;gbkey=mRNA;gene=Dmtf1;product=cyclin D binding myb like transcription factor 1%2C transcript variant X7;transcript_id=XM_036165108.1;extra_copy_number=0
CM058245.1	Liftoff	exon	9490941	9491050	.	-	.	ID=exon-XM_036165108.1-9;Parent=rna-XM_036165108.1;Dbxref=GeneID:23857,GenBank:XM_036165108.1,MGI:MGI:1344415;gbkey=mRNA;gene=Dmtf1;product=cyclin D binding myb like transcription factor 1%2C transcript variant X7;transcript_id=XM_036165108.1;extra_copy_number=0
CM058245.1	Liftoff	exon	9491849	9491881	.	-	.	ID=exon-XM_036165108.1-8;Parent=rna-XM_036165108.1;Dbxref=GeneID:23857,GenBank:XM_036165108.1,MGI:MGI:1344415;gbkey=mRNA;gene=Dmtf1;product=cyclin D binding myb like transcription factor 1%2C transcript variant X7;transcript_id=XM_036165108.1;extra_copy_number=0
CM058245.1	Liftoff	exon	9493029	9493186	.	-	.	ID=exon-XM_036165108.1-7;Parent=rna-XM_036165108.1;Dbxref=GeneID:23857,GenBank:XM_036165108.1,MGI:MGI:1344415;gbkey=mRNA;gene=Dmtf1;product=cyclin D binding myb like transcription factor 1%2C transcript variant X7;transcript_id=XM_036165108.1;extra_copy_number=0
CM058245.1	Liftoff	exon	9496639	9496715	.	-	.	ID=exon-XM_036165108.1-6;Parent=rna-XM_036165108.1;Dbxref=GeneID:23857,GenBank:XM_036165108.1,MGI:MGI:1344415;gbkey=mRNA;gene=Dmtf1;product=cyclin D binding myb like transcription factor 1%2C transcript variant X7;transcript_id=XM_036165108.1;extra_copy_number=0
CM058245.1	Liftoff	exon	9497699	9497813	.	-	.	ID=exon-XM_036165108.1-5;Parent=rna-XM_036165108.1;Dbxref=GeneID:23857,GenBank:XM_036165108.1,MGI:MGI:1344415;gbkey=mRNA;gene=Dmtf1;product=cyclin D binding myb like transcription factor 1%2C transcript variant X7;transcript_id=XM_036165108.1;extra_copy_number=0
CM058245.1	Liftoff	exon	9500959	9501053	.	-	.	ID=exon-XM_036165108.1-4;Parent=rna-XM_036165108.1;Dbxref=GeneID:23857,GenBank:XM_036165108.1,MGI:MGI:1344415;gbkey=mRNA;gene=Dmtf1;product=cyclin D binding myb like transcription factor 1%2C transcript variant X7;transcript_id=XM_036165108.1;extra_copy_number=0
CM058245.1	Liftoff	exon	9510949	9511065	.	-	.	ID=exon-XM_036165108.1-3;Parent=rna-XM_036165108.1;Dbxref=GeneID:23857,GenBank:XM_036165108.1,MGI:MGI:1344415;gbkey=mRNA;gene=Dmtf1;product=cyclin D binding myb like transcription factor 1%2C transcript variant X7;transcript_id=XM_036165108.1;extra_copy_number=0
CM058245.1	Liftoff	exon	9512371	9512491	.	-	.	ID=exon-XM_036165108.1-2;Parent=rna-XM_036165108.1;Dbxref=GeneID:23857,GenBank:XM_036165108.1,MGI:MGI:1344415;gbkey=mRNA;gene=Dmtf1;product=cyclin D binding myb like transcription factor 1%2C transcript variant X7;transcript_id=XM_036165108.1;extra_copy_number=0
CM058245.1	Liftoff	exon	9522187	9522355	.	-	.	ID=exon-XM_036165108.1-1;Parent=rna-XM_036165108.1;Dbxref=GeneID:23857,GenBank:XM_036165108.1,MGI:MGI:1344415;gbkey=mRNA;gene=Dmtf1;product=cyclin D binding myb like transcription factor 1%2C transcript variant X7;transcript_id=XM_036165108.1;extra_copy_number=0
CM058245.1	Liftoff	CDS	9480673	9480711	.	-	.	ID=cds-XP_036021001.1;Parent=rna-XM_036165108.1;Dbxref=GeneID:23857,GenBank:XP_036021001.1,MGI:MGI:1344415;Name=XP_036021001.1;gbkey=CDS;gene=Dmtf1;product=cyclin-D-binding Myb-like transcription factor 1 isoform X6;protein_id=XP_036021001.1;extra_copy_number=0
CM058245.1	Liftoff	CDS	9481658	9482035	.	-	.	ID=cds-XP_036021001.1;Parent=rna-XM_036165108.1;Dbxref=GeneID:23857,GenBank:XP_036021001.1,MGI:MGI:1344415;Name=XP_036021001.1;gbkey=CDS;gene=Dmtf1;product=cyclin-D-binding Myb-like transcription factor 1 isoform X6;protein_id=XP_036021001.1;extra_copy_number=0
CM058245.1	Liftoff	CDS	9482355	9482510	.	-	.	ID=cds-XP_036021001.1;Parent=rna-XM_036165108.1;Dbxref=GeneID:23857,GenBank:XP_036021001.1,MGI:MGI:1344415;Name=XP_036021001.1;gbkey=CDS;gene=Dmtf1;product=cyclin-D-binding Myb-like transcription factor 1 isoform X6;protein_id=XP_036021001.1;extra_copy_number=0
CM058245.1	Liftoff	CDS	9485015	9485100	.	-	.	ID=cds-XP_036021001.1;Parent=rna-XM_036165108.1;Dbxref=GeneID:23857,GenBank:XP_036021001.1,MGI:MGI:1344415;Name=XP_036021001.1;gbkey=CDS;gene=Dmtf1;product=cyclin-D-binding Myb-like transcription factor 1 isoform X6;protein_id=XP_036021001.1;extra_copy_number=0
CM058245.1	Liftoff	CDS	9488530	9488681	.	-	.	ID=cds-XP_036021001.1;Parent=rna-XM_036165108.1;Dbxref=GeneID:23857,GenBank:XP_036021001.1,MGI:MGI:1344415;Name=XP_036021001.1;gbkey=CDS;gene=Dmtf1;product=cyclin-D-binding Myb-like transcription factor 1 isoform X6;protein_id=XP_036021001.1;extra_copy_number=0
CM058245.1	Liftoff	CDS	9489721	9489949	.	-	.	ID=cds-XP_036021001.1;Parent=rna-XM_036165108.1;Dbxref=GeneID:23857,GenBank:XP_036021001.1,MGI:MGI:1344415;Name=XP_036021001.1;gbkey=CDS;gene=Dmtf1;product=cyclin-D-binding Myb-like transcription factor 1 isoform X6;protein_id=XP_036021001.1;extra_copy_number=0
CM058245.1	Liftoff	CDS	9490941	9491050	.	-	.	ID=cds-XP_036021001.1;Parent=rna-XM_036165108.1;Dbxref=GeneID:23857,GenBank:XP_036021001.1,MGI:MGI:1344415;Name=XP_036021001.1;gbkey=CDS;gene=Dmtf1;product=cyclin-D-binding Myb-like transcription factor 1 isoform X6;protein_id=XP_036021001.1;extra_copy_number=0
CM058245.1	Liftoff	CDS	9491849	9491881	.	-	.	ID=cds-XP_036021001.1;Parent=rna-XM_036165108.1;Dbxref=GeneID:23857,GenBank:XP_036021001.1,MGI:MGI:1344415;Name=XP_036021001.1;gbkey=CDS;gene=Dmtf1;product=cyclin-D-binding Myb-like transcription factor 1 isoform X6;protein_id=XP_036021001.1;extra_copy_number=0
CM058245.1	Liftoff	CDS	9493029	9493186	.	-	.	ID=cds-XP_036021001.1;Parent=rna-XM_036165108.1;Dbxref=GeneID:23857,GenBank:XP_036021001.1,MGI:MGI:1344415;Name=XP_036021001.1;gbkey=CDS;gene=Dmtf1;product=cyclin-D-binding Myb-like transcription factor 1 isoform X6;protein_id=XP_036021001.1;extra_copy_number=0
CM058245.1	Liftoff	CDS	9496639	9496715	.	-	.	ID=cds-XP_036021001.1;Parent=rna-XM_036165108.1;Dbxref=GeneID:23857,GenBank:XP_036021001.1,MGI:MGI:1344415;Name=XP_036021001.1;gbkey=CDS;gene=Dmtf1;product=cyclin-D-binding Myb-like transcription factor 1 isoform X6;protein_id=XP_036021001.1;extra_copy_number=0
CM058245.1	Liftoff	CDS	9497699	9497813	.	-	.	ID=cds-XP_036021001.1;Parent=rna-XM_036165108.1;Dbxref=GeneID:23857,GenBank:XP_036021001.1,MGI:MGI:1344415;Name=XP_036021001.1;gbkey=CDS;gene=Dmtf1;product=cyclin-D-binding Myb-like transcription factor 1 isoform X6;protein_id=XP_036021001.1;extra_copy_number=0
CM058245.1	Liftoff	CDS	9500959	9501053	.	-	.	ID=cds-XP_036021001.1;Parent=rna-XM_036165108.1;Dbxref=GeneID:23857,GenBank:XP_036021001.1,MGI:MGI:1344415;Name=XP_036021001.1;gbkey=CDS;gene=Dmtf1;product=cyclin-D-binding Myb-like transcription factor 1 isoform X6;protein_id=XP_036021001.1;extra_copy_number=0
CM058245.1	Liftoff	CDS	9510949	9511057	.	-	.	ID=cds-XP_036021001.1;Parent=rna-XM_036165108.1;Dbxref=GeneID:23857,GenBank:XP_036021001.1,MGI:MGI:1344415;Name=XP_036021001.1;gbkey=CDS;gene=Dmtf1;product=cyclin-D-binding Myb-like transcription factor 1 isoform X6;protein_id=XP_036021001.1;extra_copy_number=0
CM058245.1	Liftoff	mRNA	9479441	9522355	.	-	.	ID=rna-XM_036165109.1;Parent=gene-Dmtf1;Dbxref=GeneID:23857,GenBank:XM_036165109.1,MGI:MGI:1344415;Name=XM_036165109.1;gbkey=mRNA;gene=Dmtf1;model_evidence=Supporting evidence includes similarity to: 21 ESTs%2C 960 long SRA reads%2C and 100%25 coverage of the annotated genomic feature by RNAseq alignments%2C including 28 samples with support for all annotated introns;product=cyclin D binding myb like transcription factor 1%2C transcript variant X11;transcript_id=XM_036165109.1;matches_ref_protein=True;valid_ORF=True;extra_copy_number=0
CM058245.1	Liftoff	exon	9479441	9480711	.	-	.	ID=exon-XM_036165109.1-17;Parent=rna-XM_036165109.1;Dbxref=GeneID:23857,GenBank:XM_036165109.1,MGI:MGI:1344415;gbkey=mRNA;gene=Dmtf1;product=cyclin D binding myb like transcription factor 1%2C transcript variant X11;transcript_id=XM_036165109.1;extra_copy_number=0
CM058245.1	Liftoff	exon	9480923	9481067	.	-	.	ID=exon-XM_036165109.1-16;Parent=rna-XM_036165109.1;Dbxref=GeneID:23857,GenBank:XM_036165109.1,MGI:MGI:1344415;gbkey=mRNA;gene=Dmtf1;product=cyclin D binding myb like transcription factor 1%2C transcript variant X11;transcript_id=XM_036165109.1;extra_copy_number=0
CM058245.1	Liftoff	exon	9481658	9482035	.	-	.	ID=exon-XM_036165109.1-15;Parent=rna-XM_036165109.1;Dbxref=GeneID:23857,GenBank:XM_036165109.1,MGI:MGI:1344415;gbkey=mRNA;gene=Dmtf1;product=cyclin D binding myb like transcription factor 1%2C transcript variant X11;transcript_id=XM_036165109.1;extra_copy_number=0
CM058245.1	Liftoff	exon	9482355	9482510	.	-	.	ID=exon-XM_036165109.1-14;Parent=rna-XM_036165109.1;Dbxref=GeneID:23857,GenBank:XM_036165109.1,MGI:MGI:1344415;gbkey=mRNA;gene=Dmtf1;product=cyclin D binding myb like transcription factor 1%2C transcript variant X11;transcript_id=XM_036165109.1;extra_copy_number=0
CM058245.1	Liftoff	exon	9485015	9485100	.	-	.	ID=exon-XM_036165109.1-13;Parent=rna-XM_036165109.1;Dbxref=GeneID:23857,GenBank:XM_036165109.1,MGI:MGI:1344415;gbkey=mRNA;gene=Dmtf1;product=cyclin D binding myb like transcription factor 1%2C transcript variant X11;transcript_id=XM_036165109.1;extra_copy_number=0
CM058245.1	Liftoff	exon	9487113	9487322	.	-	.	ID=exon-XM_036165109.1-12;Parent=rna-XM_036165109.1;Dbxref=GeneID:23857,GenBank:XM_036165109.1,MGI:MGI:1344415;gbkey=mRNA;gene=Dmtf1;product=cyclin D binding myb like transcription factor 1%2C transcript variant X11;transcript_id=XM_036165109.1;extra_copy_number=0
CM058245.1	Liftoff	exon	9488530	9488681	.	-	.	ID=exon-XM_036165109.1-11;Parent=rna-XM_036165109.1;Dbxref=GeneID:23857,GenBank:XM_036165109.1,MGI:MGI:1344415;gbkey=mRNA;gene=Dmtf1;product=cyclin D binding myb like transcription factor 1%2C transcript variant X11;transcript_id=XM_036165109.1;extra_copy_number=0
CM058245.1	Liftoff	exon	9489721	9489949	.	-	.	ID=exon-XM_036165109.1-10;Parent=rna-XM_036165109.1;Dbxref=GeneID:23857,GenBank:XM_036165109.1,MGI:MGI:1344415;gbkey=mRNA;gene=Dmtf1;product=cyclin D binding myb like transcription factor 1%2C transcript variant X11;transcript_id=XM_036165109.1;extra_copy_number=0
CM058245.1	Liftoff	exon	9490941	9491225	.	-	.	ID=exon-XM_036165109.1-9;Parent=rna-XM_036165109.1;Dbxref=GeneID:23857,GenBank:XM_036165109.1,MGI:MGI:1344415;gbkey=mRNA;gene=Dmtf1;product=cyclin D binding myb like transcription factor 1%2C transcript variant X11;transcript_id=XM_036165109.1;extra_copy_number=0
CM058245.1	Liftoff	exon	9491849	9491881	.	-	.	ID=exon-XM_036165109.1-8;Parent=rna-XM_036165109.1;Dbxref=GeneID:23857,GenBank:XM_036165109.1,MGI:MGI:1344415;gbkey=mRNA;gene=Dmtf1;product=cyclin D binding myb like transcription factor 1%2C transcript variant X11;transcript_id=XM_036165109.1;extra_copy_number=0
CM058245.1	Liftoff	exon	9493029	9493186	.	-	.	ID=exon-XM_036165109.1-7;Parent=rna-XM_036165109.1;Dbxref=GeneID:23857,GenBank:XM_036165109.1,MGI:MGI:1344415;gbkey=mRNA;gene=Dmtf1;product=cyclin D binding myb like transcription factor 1%2C transcript variant X11;transcript_id=XM_036165109.1;extra_copy_number=0
CM058245.1	Liftoff	exon	9496639	9496715	.	-	.	ID=exon-XM_036165109.1-6;Parent=rna-XM_036165109.1;Dbxref=GeneID:23857,GenBank:XM_036165109.1,MGI:MGI:1344415;gbkey=mRNA;gene=Dmtf1;product=cyclin D binding myb like transcription factor 1%2C transcript variant X11;transcript_id=XM_036165109.1;extra_copy_number=0
CM058245.1	Liftoff	exon	9497699	9497813	.	-	.	ID=exon-XM_036165109.1-5;Parent=rna-XM_036165109.1;Dbxref=GeneID:23857,GenBank:XM_036165109.1,MGI:MGI:1344415;gbkey=mRNA;gene=Dmtf1;product=cyclin D binding myb like transcription factor 1%2C transcript variant X11;transcript_id=XM_036165109.1;extra_copy_number=0
CM058245.1	Liftoff	exon	9500959	9501053	.	-	.	ID=exon-XM_036165109.1-4;Parent=rna-XM_036165109.1;Dbxref=GeneID:23857,GenBank:XM_036165109.1,MGI:MGI:1344415;gbkey=mRNA;gene=Dmtf1;product=cyclin D binding myb like transcription factor 1%2C transcript variant X11;transcript_id=XM_036165109.1;extra_copy_number=0
CM058245.1	Liftoff	exon	9510949	9511065	.	-	.	ID=exon-XM_036165109.1-3;Parent=rna-XM_036165109.1;Dbxref=GeneID:23857,GenBank:XM_036165109.1,MGI:MGI:1344415;gbkey=mRNA;gene=Dmtf1;product=cyclin D binding myb like transcription factor 1%2C transcript variant X11;transcript_id=XM_036165109.1;extra_copy_number=0
CM058245.1	Liftoff	exon	9512371	9512491	.	-	.	ID=exon-XM_036165109.1-2;Parent=rna-XM_036165109.1;Dbxref=GeneID:23857,GenBank:XM_036165109.1,MGI:MGI:1344415;gbkey=mRNA;gene=Dmtf1;product=cyclin D binding myb like transcription factor 1%2C transcript variant X11;transcript_id=XM_036165109.1;extra_copy_number=0
CM058245.1	Liftoff	exon	9522187	9522355	.	-	.	ID=exon-XM_036165109.1-1;Parent=rna-XM_036165109.1;Dbxref=GeneID:23857,GenBank:XM_036165109.1,MGI:MGI:1344415;gbkey=mRNA;gene=Dmtf1;product=cyclin D binding myb like transcription factor 1%2C transcript variant X11;transcript_id=XM_036165109.1;extra_copy_number=0
CM058245.1	Liftoff	CDS	9480602	9480711	.	-	.	ID=cds-XP_036021002.1;Parent=rna-XM_036165109.1;Dbxref=GeneID:23857,GenBank:XP_036021002.1,MGI:MGI:1344415;Name=XP_036021002.1;gbkey=CDS;gene=Dmtf1;product=cyclin-D-binding Myb-like transcription factor 1 isoform X7;protein_id=XP_036021002.1;extra_copy_number=0
CM058245.1	Liftoff	CDS	9480923	9481067	.	-	.	ID=cds-XP_036021002.1;Parent=rna-XM_036165109.1;Dbxref=GeneID:23857,GenBank:XP_036021002.1,MGI:MGI:1344415;Name=XP_036021002.1;gbkey=CDS;gene=Dmtf1;product=cyclin-D-binding Myb-like transcription factor 1 isoform X7;protein_id=XP_036021002.1;extra_copy_number=0
CM058245.1	Liftoff	CDS	9481658	9482035	.	-	.	ID=cds-XP_036021002.1;Parent=rna-XM_036165109.1;Dbxref=GeneID:23857,GenBank:XP_036021002.1,MGI:MGI:1344415;Name=XP_036021002.1;gbkey=CDS;gene=Dmtf1;product=cyclin-D-binding Myb-like transcription factor 1 isoform X7;protein_id=XP_036021002.1;extra_copy_number=0
CM058245.1	Liftoff	CDS	9482355	9482510	.	-	.	ID=cds-XP_036021002.1;Parent=rna-XM_036165109.1;Dbxref=GeneID:23857,GenBank:XP_036021002.1,MGI:MGI:1344415;Name=XP_036021002.1;gbkey=CDS;gene=Dmtf1;product=cyclin-D-binding Myb-like transcription factor 1 isoform X7;protein_id=XP_036021002.1;extra_copy_number=0
CM058245.1	Liftoff	CDS	9485015	9485100	.	-	.	ID=cds-XP_036021002.1;Parent=rna-XM_036165109.1;Dbxref=GeneID:23857,GenBank:XP_036021002.1,MGI:MGI:1344415;Name=XP_036021002.1;gbkey=CDS;gene=Dmtf1;product=cyclin-D-binding Myb-like transcription factor 1 isoform X7;protein_id=XP_036021002.1;extra_copy_number=0
CM058245.1	Liftoff	CDS	9487113	9487322	.	-	.	ID=cds-XP_036021002.1;Parent=rna-XM_036165109.1;Dbxref=GeneID:23857,GenBank:XP_036021002.1,MGI:MGI:1344415;Name=XP_036021002.1;gbkey=CDS;gene=Dmtf1;product=cyclin-D-binding Myb-like transcription factor 1 isoform X7;protein_id=XP_036021002.1;extra_copy_number=0
CM058245.1	Liftoff	CDS	9488530	9488681	.	-	.	ID=cds-XP_036021002.1;Parent=rna-XM_036165109.1;Dbxref=GeneID:23857,GenBank:XP_036021002.1,MGI:MGI:1344415;Name=XP_036021002.1;gbkey=CDS;gene=Dmtf1;product=cyclin-D-binding Myb-like transcription factor 1 isoform X7;protein_id=XP_036021002.1;extra_copy_number=0
CM058245.1	Liftoff	CDS	9489721	9489949	.	-	.	ID=cds-XP_036021002.1;Parent=rna-XM_036165109.1;Dbxref=GeneID:23857,GenBank:XP_036021002.1,MGI:MGI:1344415;Name=XP_036021002.1;gbkey=CDS;gene=Dmtf1;product=cyclin-D-binding Myb-like transcription factor 1 isoform X7;protein_id=XP_036021002.1;extra_copy_number=0
CM058245.1	Liftoff	CDS	9490941	9490962	.	-	.	ID=cds-XP_036021002.1;Parent=rna-XM_036165109.1;Dbxref=GeneID:23857,GenBank:XP_036021002.1,MGI:MGI:1344415;Name=XP_036021002.1;gbkey=CDS;gene=Dmtf1;product=cyclin-D-binding Myb-like transcription factor 1 isoform X7;protein_id=XP_036021002.1;extra_copy_number=0
CM058245.1	Liftoff	mRNA	9479441	9522355	.	-	.	ID=rna-XM_036165110.1;Parent=gene-Dmtf1;Dbxref=GeneID:23857,GenBank:XM_036165110.1,MGI:MGI:1344415;Name=XM_036165110.1;gbkey=mRNA;gene=Dmtf1;model_evidence=Supporting evidence includes similarity to: 17 ESTs%2C 921 long SRA reads%2C and 100%25 coverage of the annotated genomic feature by RNAseq alignments%2C including 28 samples with support for all annotated introns;product=cyclin D binding myb like transcription factor 1%2C transcript variant X12;transcript_id=XM_036165110.1;matches_ref_protein=True;valid_ORF=True;extra_copy_number=0
CM058245.1	Liftoff	exon	9479441	9480711	.	-	.	ID=exon-XM_036165110.1-16;Parent=rna-XM_036165110.1;Dbxref=GeneID:23857,GenBank:XM_036165110.1,MGI:MGI:1344415;gbkey=mRNA;gene=Dmtf1;product=cyclin D binding myb like transcription factor 1%2C transcript variant X12;transcript_id=XM_036165110.1;extra_copy_number=0
CM058245.1	Liftoff	exon	9480923	9481067	.	-	.	ID=exon-XM_036165110.1-15;Parent=rna-XM_036165110.1;Dbxref=GeneID:23857,GenBank:XM_036165110.1,MGI:MGI:1344415;gbkey=mRNA;gene=Dmtf1;product=cyclin D binding myb like transcription factor 1%2C transcript variant X12;transcript_id=XM_036165110.1;extra_copy_number=0
CM058245.1	Liftoff	exon	9481658	9482035	.	-	.	ID=exon-XM_036165110.1-14;Parent=rna-XM_036165110.1;Dbxref=GeneID:23857,GenBank:XM_036165110.1,MGI:MGI:1344415;gbkey=mRNA;gene=Dmtf1;product=cyclin D binding myb like transcription factor 1%2C transcript variant X12;transcript_id=XM_036165110.1;extra_copy_number=0
CM058245.1	Liftoff	exon	9482355	9482510	.	-	.	ID=exon-XM_036165110.1-13;Parent=rna-XM_036165110.1;Dbxref=GeneID:23857,GenBank:XM_036165110.1,MGI:MGI:1344415;gbkey=mRNA;gene=Dmtf1;product=cyclin D binding myb like transcription factor 1%2C transcript variant X12;transcript_id=XM_036165110.1;extra_copy_number=0
CM058245.1	Liftoff	exon	9485015	9485100	.	-	.	ID=exon-XM_036165110.1-12;Parent=rna-XM_036165110.1;Dbxref=GeneID:23857,GenBank:XM_036165110.1,MGI:MGI:1344415;gbkey=mRNA;gene=Dmtf1;product=cyclin D binding myb like transcription factor 1%2C transcript variant X12;transcript_id=XM_036165110.1;extra_copy_number=0
CM058245.1	Liftoff	exon	9487113	9487322	.	-	.	ID=exon-XM_036165110.1-11;Parent=rna-XM_036165110.1;Dbxref=GeneID:23857,GenBank:XM_036165110.1,MGI:MGI:1344415;gbkey=mRNA;gene=Dmtf1;product=cyclin D binding myb like transcription factor 1%2C transcript variant X12;transcript_id=XM_036165110.1;extra_copy_number=0
CM058245.1	Liftoff	exon	9488530	9488681	.	-	.	ID=exon-XM_036165110.1-10;Parent=rna-XM_036165110.1;Dbxref=GeneID:23857,GenBank:XM_036165110.1,MGI:MGI:1344415;gbkey=mRNA;gene=Dmtf1;product=cyclin D binding myb like transcription factor 1%2C transcript variant X12;transcript_id=XM_036165110.1;extra_copy_number=0
CM058245.1	Liftoff	exon	9489721	9489949	.	-	.	ID=exon-XM_036165110.1-9;Parent=rna-XM_036165110.1;Dbxref=GeneID:23857,GenBank:XM_036165110.1,MGI:MGI:1344415;gbkey=mRNA;gene=Dmtf1;product=cyclin D binding myb like transcription factor 1%2C transcript variant X12;transcript_id=XM_036165110.1;extra_copy_number=0
CM058245.1	Liftoff	exon	9490941	9491050	.	-	.	ID=exon-XM_036165110.1-8;Parent=rna-XM_036165110.1;Dbxref=GeneID:23857,GenBank:XM_036165110.1,MGI:MGI:1344415;gbkey=mRNA;gene=Dmtf1;product=cyclin D binding myb like transcription factor 1%2C transcript variant X12;transcript_id=XM_036165110.1;extra_copy_number=0
CM058245.1	Liftoff	exon	9491849	9491881	.	-	.	ID=exon-XM_036165110.1-7;Parent=rna-XM_036165110.1;Dbxref=GeneID:23857,GenBank:XM_036165110.1,MGI:MGI:1344415;gbkey=mRNA;gene=Dmtf1;product=cyclin D binding myb like transcription factor 1%2C transcript variant X12;transcript_id=XM_036165110.1;extra_copy_number=0
CM058245.1	Liftoff	exon	9496639	9496715	.	-	.	ID=exon-XM_036165110.1-6;Parent=rna-XM_036165110.1;Dbxref=GeneID:23857,GenBank:XM_036165110.1,MGI:MGI:1344415;gbkey=mRNA;gene=Dmtf1;product=cyclin D binding myb like transcription factor 1%2C transcript variant X12;transcript_id=XM_036165110.1;extra_copy_number=0
CM058245.1	Liftoff	exon	9497699	9497813	.	-	.	ID=exon-XM_036165110.1-5;Parent=rna-XM_036165110.1;Dbxref=GeneID:23857,GenBank:XM_036165110.1,MGI:MGI:1344415;gbkey=mRNA;gene=Dmtf1;product=cyclin D binding myb like transcription factor 1%2C transcript variant X12;transcript_id=XM_036165110.1;extra_copy_number=0
CM058245.1	Liftoff	exon	9500959	9501053	.	-	.	ID=exon-XM_036165110.1-4;Parent=rna-XM_036165110.1;Dbxref=GeneID:23857,GenBank:XM_036165110.1,MGI:MGI:1344415;gbkey=mRNA;gene=Dmtf1;product=cyclin D binding myb like transcription factor 1%2C transcript variant X12;transcript_id=XM_036165110.1;extra_copy_number=0
CM058245.1	Liftoff	exon	9510949	9511065	.	-	.	ID=exon-XM_036165110.1-3;Parent=rna-XM_036165110.1;Dbxref=GeneID:23857,GenBank:XM_036165110.1,MGI:MGI:1344415;gbkey=mRNA;gene=Dmtf1;product=cyclin D binding myb like transcription factor 1%2C transcript variant X12;transcript_id=XM_036165110.1;extra_copy_number=0
CM058245.1	Liftoff	exon	9512371	9512491	.	-	.	ID=exon-XM_036165110.1-2;Parent=rna-XM_036165110.1;Dbxref=GeneID:23857,GenBank:XM_036165110.1,MGI:MGI:1344415;gbkey=mRNA;gene=Dmtf1;product=cyclin D binding myb like transcription factor 1%2C transcript variant X12;transcript_id=XM_036165110.1;extra_copy_number=0
CM058245.1	Liftoff	exon	9522187	9522355	.	-	.	ID=exon-XM_036165110.1-1;Parent=rna-XM_036165110.1;Dbxref=GeneID:23857,GenBank:XM_036165110.1,MGI:MGI:1344415;gbkey=mRNA;gene=Dmtf1;product=cyclin D binding myb like transcription factor 1%2C transcript variant X12;transcript_id=XM_036165110.1;extra_copy_number=0
CM058245.1	Liftoff	CDS	9480602	9480711	.	-	.	ID=cds-XP_036021003.1;Parent=rna-XM_036165110.1;Dbxref=GeneID:23857,GenBank:XP_036021003.1,MGI:MGI:1344415;Name=XP_036021003.1;gbkey=CDS;gene=Dmtf1;product=cyclin-D-binding Myb-like transcription factor 1 isoform X7;protein_id=XP_036021003.1;extra_copy_number=0
CM058245.1	Liftoff	CDS	9480923	9481067	.	-	.	ID=cds-XP_036021003.1;Parent=rna-XM_036165110.1;Dbxref=GeneID:23857,GenBank:XP_036021003.1,MGI:MGI:1344415;Name=XP_036021003.1;gbkey=CDS;gene=Dmtf1;product=cyclin-D-binding Myb-like transcription factor 1 isoform X7;protein_id=XP_036021003.1;extra_copy_number=0
CM058245.1	Liftoff	CDS	9481658	9482035	.	-	.	ID=cds-XP_036021003.1;Parent=rna-XM_036165110.1;Dbxref=GeneID:23857,GenBank:XP_036021003.1,MGI:MGI:1344415;Name=XP_036021003.1;gbkey=CDS;gene=Dmtf1;product=cyclin-D-binding Myb-like transcription factor 1 isoform X7;protein_id=XP_036021003.1;extra_copy_number=0
CM058245.1	Liftoff	CDS	9482355	9482510	.	-	.	ID=cds-XP_036021003.1;Parent=rna-XM_036165110.1;Dbxref=GeneID:23857,GenBank:XP_036021003.1,MGI:MGI:1344415;Name=XP_036021003.1;gbkey=CDS;gene=Dmtf1;product=cyclin-D-binding Myb-like transcription factor 1 isoform X7;protein_id=XP_036021003.1;extra_copy_number=0
CM058245.1	Liftoff	CDS	9485015	9485100	.	-	.	ID=cds-XP_036021003.1;Parent=rna-XM_036165110.1;Dbxref=GeneID:23857,GenBank:XP_036021003.1,MGI:MGI:1344415;Name=XP_036021003.1;gbkey=CDS;gene=Dmtf1;product=cyclin-D-binding Myb-like transcription factor 1 isoform X7;protein_id=XP_036021003.1;extra_copy_number=0
CM058245.1	Liftoff	CDS	9487113	9487322	.	-	.	ID=cds-XP_036021003.1;Parent=rna-XM_036165110.1;Dbxref=GeneID:23857,GenBank:XP_036021003.1,MGI:MGI:1344415;Name=XP_036021003.1;gbkey=CDS;gene=Dmtf1;product=cyclin-D-binding Myb-like transcription factor 1 isoform X7;protein_id=XP_036021003.1;extra_copy_number=0
CM058245.1	Liftoff	CDS	9488530	9488681	.	-	.	ID=cds-XP_036021003.1;Parent=rna-XM_036165110.1;Dbxref=GeneID:23857,GenBank:XP_036021003.1,MGI:MGI:1344415;Name=XP_036021003.1;gbkey=CDS;gene=Dmtf1;product=cyclin-D-binding Myb-like transcription factor 1 isoform X7;protein_id=XP_036021003.1;extra_copy_number=0
CM058245.1	Liftoff	CDS	9489721	9489949	.	-	.	ID=cds-XP_036021003.1;Parent=rna-XM_036165110.1;Dbxref=GeneID:23857,GenBank:XP_036021003.1,MGI:MGI:1344415;Name=XP_036021003.1;gbkey=CDS;gene=Dmtf1;product=cyclin-D-binding Myb-like transcription factor 1 isoform X7;protein_id=XP_036021003.1;extra_copy_number=0
CM058245.1	Liftoff	CDS	9490941	9490962	.	-	.	ID=cds-XP_036021003.1;Parent=rna-XM_036165110.1;Dbxref=GeneID:23857,GenBank:XP_036021003.1,MGI:MGI:1344415;Name=XP_036021003.1;gbkey=CDS;gene=Dmtf1;product=cyclin-D-binding Myb-like transcription factor 1 isoform X7;protein_id=XP_036021003.1;extra_copy_number=0
CM058245.1	Liftoff	transcript	9479441	9522349	.	-	.	ID=rna-NR_152858.1;Parent=gene-Dmtf1;Dbxref=GeneID:23857,GenBank:NR_152858.1,MGI:MGI:1344415;Name=NR_152858.1;gbkey=misc_RNA;gene=Dmtf1;product=cyclin D binding myb like transcription factor 1%2C transcript variant 3;transcript_id=NR_152858.1;extra_copy_number=0
CM058245.1	Liftoff	exon	9479441	9480711	.	-	.	ID=exon-NR_152858.1-17;Parent=rna-NR_152858.1;Dbxref=GeneID:23857,GenBank:NR_152858.1,MGI:MGI:1344415;gbkey=misc_RNA;gene=Dmtf1;product=cyclin D binding myb like transcription factor 1%2C transcript variant 3;transcript_id=NR_152858.1;extra_copy_number=0
CM058245.1	Liftoff	exon	9480923	9481067	.	-	.	ID=exon-NR_152858.1-16;Parent=rna-NR_152858.1;Dbxref=GeneID:23857,GenBank:NR_152858.1,MGI:MGI:1344415;gbkey=misc_RNA;gene=Dmtf1;product=cyclin D binding myb like transcription factor 1%2C transcript variant 3;transcript_id=NR_152858.1;extra_copy_number=0
CM058245.1	Liftoff	exon	9481658	9482035	.	-	.	ID=exon-NR_152858.1-15;Parent=rna-NR_152858.1;Dbxref=GeneID:23857,GenBank:NR_152858.1,MGI:MGI:1344415;gbkey=misc_RNA;gene=Dmtf1;product=cyclin D binding myb like transcription factor 1%2C transcript variant 3;transcript_id=NR_152858.1;extra_copy_number=0
CM058245.1	Liftoff	exon	9482355	9483034	.	-	.	ID=exon-NR_152858.1-14;Parent=rna-NR_152858.1;Dbxref=GeneID:23857,GenBank:NR_152858.1,MGI:MGI:1344415;gbkey=misc_RNA;gene=Dmtf1;product=cyclin D binding myb like transcription factor 1%2C transcript variant 3;transcript_id=NR_152858.1;extra_copy_number=0
CM058245.1	Liftoff	exon	9485015	9485100	.	-	.	ID=exon-NR_152858.1-13;Parent=rna-NR_152858.1;Dbxref=GeneID:23857,GenBank:NR_152858.1,MGI:MGI:1344415;gbkey=misc_RNA;gene=Dmtf1;product=cyclin D binding myb like transcription factor 1%2C transcript variant 3;transcript_id=NR_152858.1;extra_copy_number=0
CM058245.1	Liftoff	exon	9487113	9487375	.	-	.	ID=exon-NR_152858.1-12;Parent=rna-NR_152858.1;Dbxref=GeneID:23857,GenBank:NR_152858.1,MGI:MGI:1344415;gbkey=misc_RNA;gene=Dmtf1;product=cyclin D binding myb like transcription factor 1%2C transcript variant 3;transcript_id=NR_152858.1;extra_copy_number=0
CM058245.1	Liftoff	exon	9488530	9488681	.	-	.	ID=exon-NR_152858.1-11;Parent=rna-NR_152858.1;Dbxref=GeneID:23857,GenBank:NR_152858.1,MGI:MGI:1344415;gbkey=misc_RNA;gene=Dmtf1;product=cyclin D binding myb like transcription factor 1%2C transcript variant 3;transcript_id=NR_152858.1;extra_copy_number=0
CM058245.1	Liftoff	exon	9489721	9489949	.	-	.	ID=exon-NR_152858.1-10;Parent=rna-NR_152858.1;Dbxref=GeneID:23857,GenBank:NR_152858.1,MGI:MGI:1344415;gbkey=misc_RNA;gene=Dmtf1;product=cyclin D binding myb like transcription factor 1%2C transcript variant 3;transcript_id=NR_152858.1;extra_copy_number=0
CM058245.1	Liftoff	exon	9490941	9491050	.	-	.	ID=exon-NR_152858.1-9;Parent=rna-NR_152858.1;Dbxref=GeneID:23857,GenBank:NR_152858.1,MGI:MGI:1344415;gbkey=misc_RNA;gene=Dmtf1;product=cyclin D binding myb like transcription factor 1%2C transcript variant 3;transcript_id=NR_152858.1;extra_copy_number=0
CM058245.1	Liftoff	exon	9491849	9491881	.	-	.	ID=exon-NR_152858.1-8;Parent=rna-NR_152858.1;Dbxref=GeneID:23857,GenBank:NR_152858.1,MGI:MGI:1344415;gbkey=misc_RNA;gene=Dmtf1;product=cyclin D binding myb like transcription factor 1%2C transcript variant 3;transcript_id=NR_152858.1;extra_copy_number=0
CM058245.1	Liftoff	exon	9493029	9493186	.	-	.	ID=exon-NR_152858.1-7;Parent=rna-NR_152858.1;Dbxref=GeneID:23857,GenBank:NR_152858.1,MGI:MGI:1344415;gbkey=misc_RNA;gene=Dmtf1;product=cyclin D binding myb like transcription factor 1%2C transcript variant 3;transcript_id=NR_152858.1;extra_copy_number=0
CM058245.1	Liftoff	exon	9496639	9496715	.	-	.	ID=exon-NR_152858.1-6;Parent=rna-NR_152858.1;Dbxref=GeneID:23857,GenBank:NR_152858.1,MGI:MGI:1344415;gbkey=misc_RNA;gene=Dmtf1;product=cyclin D binding myb like transcription factor 1%2C transcript variant 3;transcript_id=NR_152858.1;extra_copy_number=0
CM058245.1	Liftoff	exon	9497699	9497813	.	-	.	ID=exon-NR_152858.1-5;Parent=rna-NR_152858.1;Dbxref=GeneID:23857,GenBank:NR_152858.1,MGI:MGI:1344415;gbkey=misc_RNA;gene=Dmtf1;product=cyclin D binding myb like transcription factor 1%2C transcript variant 3;transcript_id=NR_152858.1;extra_copy_number=0
CM058245.1	Liftoff	exon	9500959	9501053	.	-	.	ID=exon-NR_152858.1-4;Parent=rna-NR_152858.1;Dbxref=GeneID:23857,GenBank:NR_152858.1,MGI:MGI:1344415;gbkey=misc_RNA;gene=Dmtf1;product=cyclin D binding myb like transcription factor 1%2C transcript variant 3;transcript_id=NR_152858.1;extra_copy_number=0
CM058245.1	Liftoff	exon	9510949	9511065	.	-	.	ID=exon-NR_152858.1-3;Parent=rna-NR_152858.1;Dbxref=GeneID:23857,GenBank:NR_152858.1,MGI:MGI:1344415;gbkey=misc_RNA;gene=Dmtf1;product=cyclin D binding myb like transcription factor 1%2C transcript variant 3;transcript_id=NR_152858.1;extra_copy_number=0
CM058245.1	Liftoff	exon	9512371	9512491	.	-	.	ID=exon-NR_152858.1-2;Parent=rna-NR_152858.1;Dbxref=GeneID:23857,GenBank:NR_152858.1,MGI:MGI:1344415;gbkey=misc_RNA;gene=Dmtf1;product=cyclin D binding myb like transcription factor 1%2C transcript variant 3;transcript_id=NR_152858.1;extra_copy_number=0
CM058245.1	Liftoff	exon	9522187	9522349	.	-	.	ID=exon-NR_152858.1-1;Parent=rna-NR_152858.1;Dbxref=GeneID:23857,GenBank:NR_152858.1,MGI:MGI:1344415;gbkey=misc_RNA;gene=Dmtf1;product=cyclin D binding myb like transcription factor 1%2C transcript variant 3;transcript_id=NR_152858.1;extra_copy_number=0
CM058245.1	Liftoff	transcript	9479441	9522349	.	-	.	ID=rna-NR_152859.1;Parent=gene-Dmtf1;Dbxref=GeneID:23857,GenBank:NR_152859.1,MGI:MGI:1344415;Name=NR_152859.1;gbkey=misc_RNA;gene=Dmtf1;product=cyclin D binding myb like transcription factor 1%2C transcript variant 4;transcript_id=NR_152859.1;extra_copy_number=0
CM058245.1	Liftoff	exon	9479441	9480711	.	-	.	ID=exon-NR_152859.1-17;Parent=rna-NR_152859.1;Dbxref=GeneID:23857,GenBank:NR_152859.1,MGI:MGI:1344415;gbkey=misc_RNA;gene=Dmtf1;product=cyclin D binding myb like transcription factor 1%2C transcript variant 4;transcript_id=NR_152859.1;extra_copy_number=0
CM058245.1	Liftoff	exon	9480923	9481067	.	-	.	ID=exon-NR_152859.1-16;Parent=rna-NR_152859.1;Dbxref=GeneID:23857,GenBank:NR_152859.1,MGI:MGI:1344415;gbkey=misc_RNA;gene=Dmtf1;product=cyclin D binding myb like transcription factor 1%2C transcript variant 4;transcript_id=NR_152859.1;extra_copy_number=0
CM058245.1	Liftoff	exon	9481658	9482035	.	-	.	ID=exon-NR_152859.1-15;Parent=rna-NR_152859.1;Dbxref=GeneID:23857,GenBank:NR_152859.1,MGI:MGI:1344415;gbkey=misc_RNA;gene=Dmtf1;product=cyclin D binding myb like transcription factor 1%2C transcript variant 4;transcript_id=NR_152859.1;extra_copy_number=0
CM058245.1	Liftoff	exon	9482355	9482510	.	-	.	ID=exon-NR_152859.1-14;Parent=rna-NR_152859.1;Dbxref=GeneID:23857,GenBank:NR_152859.1,MGI:MGI:1344415;gbkey=misc_RNA;gene=Dmtf1;product=cyclin D binding myb like transcription factor 1%2C transcript variant 4;transcript_id=NR_152859.1;extra_copy_number=0
CM058245.1	Liftoff	exon	9485015	9485100	.	-	.	ID=exon-NR_152859.1-13;Parent=rna-NR_152859.1;Dbxref=GeneID:23857,GenBank:NR_152859.1,MGI:MGI:1344415;gbkey=misc_RNA;gene=Dmtf1;product=cyclin D binding myb like transcription factor 1%2C transcript variant 4;transcript_id=NR_152859.1;extra_copy_number=0
CM058245.1	Liftoff	exon	9487113	9487216	.	-	.	ID=exon-NR_152859.1-12;Parent=rna-NR_152859.1;Dbxref=GeneID:23857,GenBank:NR_152859.1,MGI:MGI:1344415;gbkey=misc_RNA;gene=Dmtf1;product=cyclin D binding myb like transcription factor 1%2C transcript variant 4;transcript_id=NR_152859.1;extra_copy_number=0
CM058245.1	Liftoff	exon	9488530	9488681	.	-	.	ID=exon-NR_152859.1-11;Parent=rna-NR_152859.1;Dbxref=GeneID:23857,GenBank:NR_152859.1,MGI:MGI:1344415;gbkey=misc_RNA;gene=Dmtf1;product=cyclin D binding myb like transcription factor 1%2C transcript variant 4;transcript_id=NR_152859.1;extra_copy_number=0
CM058245.1	Liftoff	exon	9489721	9489949	.	-	.	ID=exon-NR_152859.1-10;Parent=rna-NR_152859.1;Dbxref=GeneID:23857,GenBank:NR_152859.1,MGI:MGI:1344415;gbkey=misc_RNA;gene=Dmtf1;product=cyclin D binding myb like transcription factor 1%2C transcript variant 4;transcript_id=NR_152859.1;extra_copy_number=0
CM058245.1	Liftoff	exon	9490941	9491050	.	-	.	ID=exon-NR_152859.1-9;Parent=rna-NR_152859.1;Dbxref=GeneID:23857,GenBank:NR_152859.1,MGI:MGI:1344415;gbkey=misc_RNA;gene=Dmtf1;product=cyclin D binding myb like transcription factor 1%2C transcript variant 4;transcript_id=NR_152859.1;extra_copy_number=0
CM058245.1	Liftoff	exon	9491849	9491881	.	-	.	ID=exon-NR_152859.1-8;Parent=rna-NR_152859.1;Dbxref=GeneID:23857,GenBank:NR_152859.1,MGI:MGI:1344415;gbkey=misc_RNA;gene=Dmtf1;product=cyclin D binding myb like transcription factor 1%2C transcript variant 4;transcript_id=NR_152859.1;extra_copy_number=0
CM058245.1	Liftoff	exon	9493029	9493186	.	-	.	ID=exon-NR_152859.1-7;Parent=rna-NR_152859.1;Dbxref=GeneID:23857,GenBank:NR_152859.1,MGI:MGI:1344415;gbkey=misc_RNA;gene=Dmtf1;product=cyclin D binding myb like transcription factor 1%2C transcript variant 4;transcript_id=NR_152859.1;extra_copy_number=0
CM058245.1	Liftoff	exon	9496639	9496715	.	-	.	ID=exon-NR_152859.1-6;Parent=rna-NR_152859.1;Dbxref=GeneID:23857,GenBank:NR_152859.1,MGI:MGI:1344415;gbkey=misc_RNA;gene=Dmtf1;product=cyclin D binding myb like transcription factor 1%2C transcript variant 4;transcript_id=NR_152859.1;extra_copy_number=0
CM058245.1	Liftoff	exon	9497699	9497813	.	-	.	ID=exon-NR_152859.1-5;Parent=rna-NR_152859.1;Dbxref=GeneID:23857,GenBank:NR_152859.1,MGI:MGI:1344415;gbkey=misc_RNA;gene=Dmtf1;product=cyclin D binding myb like transcription factor 1%2C transcript variant 4;transcript_id=NR_152859.1;extra_copy_number=0
CM058245.1	Liftoff	exon	9500959	9501053	.	-	.	ID=exon-NR_152859.1-4;Parent=rna-NR_152859.1;Dbxref=GeneID:23857,GenBank:NR_152859.1,MGI:MGI:1344415;gbkey=misc_RNA;gene=Dmtf1;product=cyclin D binding myb like transcription factor 1%2C transcript variant 4;transcript_id=NR_152859.1;extra_copy_number=0
CM058245.1	Liftoff	exon	9510949	9511065	.	-	.	ID=exon-NR_152859.1-3;Parent=rna-NR_152859.1;Dbxref=GeneID:23857,GenBank:NR_152859.1,MGI:MGI:1344415;gbkey=misc_RNA;gene=Dmtf1;product=cyclin D binding myb like transcription factor 1%2C transcript variant 4;transcript_id=NR_152859.1;extra_copy_number=0
CM058245.1	Liftoff	exon	9512371	9512491	.	-	.	ID=exon-NR_152859.1-2;Parent=rna-NR_152859.1;Dbxref=GeneID:23857,GenBank:NR_152859.1,MGI:MGI:1344415;gbkey=misc_RNA;gene=Dmtf1;product=cyclin D binding myb like transcription factor 1%2C transcript variant 4;transcript_id=NR_152859.1;extra_copy_number=0
CM058245.1	Liftoff	exon	9522187	9522349	.	-	.	ID=exon-NR_152859.1-1;Parent=rna-NR_152859.1;Dbxref=GeneID:23857,GenBank:NR_152859.1,MGI:MGI:1344415;gbkey=misc_RNA;gene=Dmtf1;product=cyclin D binding myb like transcription factor 1%2C transcript variant 4;transcript_id=NR_152859.1;extra_copy_number=0
CM058245.1	Liftoff	transcript	9479441	9522349	.	-	.	ID=rna-NR_152860.1;Parent=gene-Dmtf1;Dbxref=GeneID:23857,GenBank:NR_152860.1,MGI:MGI:1344415;Name=NR_152860.1;gbkey=misc_RNA;gene=Dmtf1;product=cyclin D binding myb like transcription factor 1%2C transcript variant 5;transcript_id=NR_152860.1;extra_copy_number=0
CM058245.1	Liftoff	exon	9479441	9480711	.	-	.	ID=exon-NR_152860.1-17;Parent=rna-NR_152860.1;Dbxref=GeneID:23857,GenBank:NR_152860.1,MGI:MGI:1344415;gbkey=misc_RNA;gene=Dmtf1;product=cyclin D binding myb like transcription factor 1%2C transcript variant 5;transcript_id=NR_152860.1;extra_copy_number=0
CM058245.1	Liftoff	exon	9480923	9481067	.	-	.	ID=exon-NR_152860.1-16;Parent=rna-NR_152860.1;Dbxref=GeneID:23857,GenBank:NR_152860.1,MGI:MGI:1344415;gbkey=misc_RNA;gene=Dmtf1;product=cyclin D binding myb like transcription factor 1%2C transcript variant 5;transcript_id=NR_152860.1;extra_copy_number=0
CM058245.1	Liftoff	exon	9481658	9482035	.	-	.	ID=exon-NR_152860.1-15;Parent=rna-NR_152860.1;Dbxref=GeneID:23857,GenBank:NR_152860.1,MGI:MGI:1344415;gbkey=misc_RNA;gene=Dmtf1;product=cyclin D binding myb like transcription factor 1%2C transcript variant 5;transcript_id=NR_152860.1;extra_copy_number=0
CM058245.1	Liftoff	exon	9482355	9483034	.	-	.	ID=exon-NR_152860.1-14;Parent=rna-NR_152860.1;Dbxref=GeneID:23857,GenBank:NR_152860.1,MGI:MGI:1344415;gbkey=misc_RNA;gene=Dmtf1;product=cyclin D binding myb like transcription factor 1%2C transcript variant 5;transcript_id=NR_152860.1;extra_copy_number=0
CM058245.1	Liftoff	exon	9485015	9485100	.	-	.	ID=exon-NR_152860.1-13;Parent=rna-NR_152860.1;Dbxref=GeneID:23857,GenBank:NR_152860.1,MGI:MGI:1344415;gbkey=misc_RNA;gene=Dmtf1;product=cyclin D binding myb like transcription factor 1%2C transcript variant 5;transcript_id=NR_152860.1;extra_copy_number=0
CM058245.1	Liftoff	exon	9488530	9488681	.	-	.	ID=exon-NR_152860.1-12;Parent=rna-NR_152860.1;Dbxref=GeneID:23857,GenBank:NR_152860.1,MGI:MGI:1344415;gbkey=misc_RNA;gene=Dmtf1;product=cyclin D binding myb like transcription factor 1%2C transcript variant 5;transcript_id=NR_152860.1;extra_copy_number=0
CM058245.1	Liftoff	exon	9489721	9489949	.	-	.	ID=exon-NR_152860.1-11;Parent=rna-NR_152860.1;Dbxref=GeneID:23857,GenBank:NR_152860.1,MGI:MGI:1344415;gbkey=misc_RNA;gene=Dmtf1;product=cyclin D binding myb like transcription factor 1%2C transcript variant 5;transcript_id=NR_152860.1;extra_copy_number=0
CM058245.1	Liftoff	exon	9490941	9491050	.	-	.	ID=exon-NR_152860.1-10;Parent=rna-NR_152860.1;Dbxref=GeneID:23857,GenBank:NR_152860.1,MGI:MGI:1344415;gbkey=misc_RNA;gene=Dmtf1;product=cyclin D binding myb like transcription factor 1%2C transcript variant 5;transcript_id=NR_152860.1;extra_copy_number=0
CM058245.1	Liftoff	exon	9491849	9491881	.	-	.	ID=exon-NR_152860.1-9;Parent=rna-NR_152860.1;Dbxref=GeneID:23857,GenBank:NR_152860.1,MGI:MGI:1344415;gbkey=misc_RNA;gene=Dmtf1;product=cyclin D binding myb like transcription factor 1%2C transcript variant 5;transcript_id=NR_152860.1;extra_copy_number=0
CM058245.1	Liftoff	exon	9493029	9493186	.	-	.	ID=exon-NR_152860.1-8;Parent=rna-NR_152860.1;Dbxref=GeneID:23857,GenBank:NR_152860.1,MGI:MGI:1344415;gbkey=misc_RNA;gene=Dmtf1;product=cyclin D binding myb like transcription factor 1%2C transcript variant 5;transcript_id=NR_152860.1;extra_copy_number=0
CM058245.1	Liftoff	exon	9496639	9496715	.	-	.	ID=exon-NR_152860.1-7;Parent=rna-NR_152860.1;Dbxref=GeneID:23857,GenBank:NR_152860.1,MGI:MGI:1344415;gbkey=misc_RNA;gene=Dmtf1;product=cyclin D binding myb like transcription factor 1%2C transcript variant 5;transcript_id=NR_152860.1;extra_copy_number=0
CM058245.1	Liftoff	exon	9497699	9497813	.	-	.	ID=exon-NR_152860.1-6;Parent=rna-NR_152860.1;Dbxref=GeneID:23857,GenBank:NR_152860.1,MGI:MGI:1344415;gbkey=misc_RNA;gene=Dmtf1;product=cyclin D binding myb like transcription factor 1%2C transcript variant 5;transcript_id=NR_152860.1;extra_copy_number=0
CM058245.1	Liftoff	exon	9500959	9501053	.	-	.	ID=exon-NR_152860.1-5;Parent=rna-NR_152860.1;Dbxref=GeneID:23857,GenBank:NR_152860.1,MGI:MGI:1344415;gbkey=misc_RNA;gene=Dmtf1;product=cyclin D binding myb like transcription factor 1%2C transcript variant 5;transcript_id=NR_152860.1;extra_copy_number=0
CM058245.1	Liftoff	exon	9509473	9509595	.	-	.	ID=exon-NR_152860.1-4;Parent=rna-NR_152860.1;Dbxref=GeneID:23857,GenBank:NR_152860.1,MGI:MGI:1344415;gbkey=misc_RNA;gene=Dmtf1;product=cyclin D binding myb like transcription factor 1%2C transcript variant 5;transcript_id=NR_152860.1;extra_copy_number=0
CM058245.1	Liftoff	exon	9510949	9511065	.	-	.	ID=exon-NR_152860.1-3;Parent=rna-NR_152860.1;Dbxref=GeneID:23857,GenBank:NR_152860.1,MGI:MGI:1344415;gbkey=misc_RNA;gene=Dmtf1;product=cyclin D binding myb like transcription factor 1%2C transcript variant 5;transcript_id=NR_152860.1;extra_copy_number=0
CM058245.1	Liftoff	exon	9512371	9512491	.	-	.	ID=exon-NR_152860.1-2;Parent=rna-NR_152860.1;Dbxref=GeneID:23857,GenBank:NR_152860.1,MGI:MGI:1344415;gbkey=misc_RNA;gene=Dmtf1;product=cyclin D binding myb like transcription factor 1%2C transcript variant 5;transcript_id=NR_152860.1;extra_copy_number=0
CM058245.1	Liftoff	exon	9522187	9522349	.	-	.	ID=exon-NR_152860.1-1;Parent=rna-NR_152860.1;Dbxref=GeneID:23857,GenBank:NR_152860.1,MGI:MGI:1344415;gbkey=misc_RNA;gene=Dmtf1;product=cyclin D binding myb like transcription factor 1%2C transcript variant 5;transcript_id=NR_152860.1;extra_copy_number=0
CM058245.1	Liftoff	transcript	9479441	9522349	.	-	.	ID=rna-NR_152861.1;Parent=gene-Dmtf1;Dbxref=GeneID:23857,GenBank:NR_152861.1,MGI:MGI:1344415;Name=NR_152861.1;gbkey=misc_RNA;gene=Dmtf1;product=cyclin D binding myb like transcription factor 1%2C transcript variant 6;transcript_id=NR_152861.1;extra_copy_number=0
CM058245.1	Liftoff	exon	9479441	9480711	.	-	.	ID=exon-NR_152861.1-17;Parent=rna-NR_152861.1;Dbxref=GeneID:23857,GenBank:NR_152861.1,MGI:MGI:1344415;gbkey=misc_RNA;gene=Dmtf1;product=cyclin D binding myb like transcription factor 1%2C transcript variant 6;transcript_id=NR_152861.1;extra_copy_number=0
CM058245.1	Liftoff	exon	9480923	9481067	.	-	.	ID=exon-NR_152861.1-16;Parent=rna-NR_152861.1;Dbxref=GeneID:23857,GenBank:NR_152861.1,MGI:MGI:1344415;gbkey=misc_RNA;gene=Dmtf1;product=cyclin D binding myb like transcription factor 1%2C transcript variant 6;transcript_id=NR_152861.1;extra_copy_number=0
CM058245.1	Liftoff	exon	9481658	9482035	.	-	.	ID=exon-NR_152861.1-15;Parent=rna-NR_152861.1;Dbxref=GeneID:23857,GenBank:NR_152861.1,MGI:MGI:1344415;gbkey=misc_RNA;gene=Dmtf1;product=cyclin D binding myb like transcription factor 1%2C transcript variant 6;transcript_id=NR_152861.1;extra_copy_number=0
CM058245.1	Liftoff	exon	9482355	9483034	.	-	.	ID=exon-NR_152861.1-14;Parent=rna-NR_152861.1;Dbxref=GeneID:23857,GenBank:NR_152861.1,MGI:MGI:1344415;gbkey=misc_RNA;gene=Dmtf1;product=cyclin D binding myb like transcription factor 1%2C transcript variant 6;transcript_id=NR_152861.1;extra_copy_number=0
CM058245.1	Liftoff	exon	9485015	9485100	.	-	.	ID=exon-NR_152861.1-13;Parent=rna-NR_152861.1;Dbxref=GeneID:23857,GenBank:NR_152861.1,MGI:MGI:1344415;gbkey=misc_RNA;gene=Dmtf1;product=cyclin D binding myb like transcription factor 1%2C transcript variant 6;transcript_id=NR_152861.1;extra_copy_number=0
CM058245.1	Liftoff	exon	9488530	9488681	.	-	.	ID=exon-NR_152861.1-12;Parent=rna-NR_152861.1;Dbxref=GeneID:23857,GenBank:NR_152861.1,MGI:MGI:1344415;gbkey=misc_RNA;gene=Dmtf1;product=cyclin D binding myb like transcription factor 1%2C transcript variant 6;transcript_id=NR_152861.1;extra_copy_number=0
CM058245.1	Liftoff	exon	9489721	9489949	.	-	.	ID=exon-NR_152861.1-11;Parent=rna-NR_152861.1;Dbxref=GeneID:23857,GenBank:NR_152861.1,MGI:MGI:1344415;gbkey=misc_RNA;gene=Dmtf1;product=cyclin D binding myb like transcription factor 1%2C transcript variant 6;transcript_id=NR_152861.1;extra_copy_number=0
CM058245.1	Liftoff	exon	9490941	9491225	.	-	.	ID=exon-NR_152861.1-10;Parent=rna-NR_152861.1;Dbxref=GeneID:23857,GenBank:NR_152861.1,MGI:MGI:1344415;gbkey=misc_RNA;gene=Dmtf1;product=cyclin D binding myb like transcription factor 1%2C transcript variant 6;transcript_id=NR_152861.1;extra_copy_number=0
CM058245.1	Liftoff	exon	9491849	9491881	.	-	.	ID=exon-NR_152861.1-9;Parent=rna-NR_152861.1;Dbxref=GeneID:23857,GenBank:NR_152861.1,MGI:MGI:1344415;gbkey=misc_RNA;gene=Dmtf1;product=cyclin D binding myb like transcription factor 1%2C transcript variant 6;transcript_id=NR_152861.1;extra_copy_number=0
CM058245.1	Liftoff	exon	9493029	9493186	.	-	.	ID=exon-NR_152861.1-8;Parent=rna-NR_152861.1;Dbxref=GeneID:23857,GenBank:NR_152861.1,MGI:MGI:1344415;gbkey=misc_RNA;gene=Dmtf1;product=cyclin D binding myb like transcription factor 1%2C transcript variant 6;transcript_id=NR_152861.1;extra_copy_number=0
CM058245.1	Liftoff	exon	9496639	9496715	.	-	.	ID=exon-NR_152861.1-7;Parent=rna-NR_152861.1;Dbxref=GeneID:23857,GenBank:NR_152861.1,MGI:MGI:1344415;gbkey=misc_RNA;gene=Dmtf1;product=cyclin D binding myb like transcription factor 1%2C transcript variant 6;transcript_id=NR_152861.1;extra_copy_number=0
CM058245.1	Liftoff	exon	9497699	9497813	.	-	.	ID=exon-NR_152861.1-6;Parent=rna-NR_152861.1;Dbxref=GeneID:23857,GenBank:NR_152861.1,MGI:MGI:1344415;gbkey=misc_RNA;gene=Dmtf1;product=cyclin D binding myb like transcription factor 1%2C transcript variant 6;transcript_id=NR_152861.1;extra_copy_number=0
CM058245.1	Liftoff	exon	9500959	9501053	.	-	.	ID=exon-NR_152861.1-5;Parent=rna-NR_152861.1;Dbxref=GeneID:23857,GenBank:NR_152861.1,MGI:MGI:1344415;gbkey=misc_RNA;gene=Dmtf1;product=cyclin D binding myb like transcription factor 1%2C transcript variant 6;transcript_id=NR_152861.1;extra_copy_number=0
CM058245.1	Liftoff	exon	9509473	9509595	.	-	.	ID=exon-NR_152861.1-4;Parent=rna-NR_152861.1;Dbxref=GeneID:23857,GenBank:NR_152861.1,MGI:MGI:1344415;gbkey=misc_RNA;gene=Dmtf1;product=cyclin D binding myb like transcription factor 1%2C transcript variant 6;transcript_id=NR_152861.1;extra_copy_number=0
CM058245.1	Liftoff	exon	9510949	9511065	.	-	.	ID=exon-NR_152861.1-3;Parent=rna-NR_152861.1;Dbxref=GeneID:23857,GenBank:NR_152861.1,MGI:MGI:1344415;gbkey=misc_RNA;gene=Dmtf1;product=cyclin D binding myb like transcription factor 1%2C transcript variant 6;transcript_id=NR_152861.1;extra_copy_number=0
CM058245.1	Liftoff	exon	9512371	9512491	.	-	.	ID=exon-NR_152861.1-2;Parent=rna-NR_152861.1;Dbxref=GeneID:23857,GenBank:NR_152861.1,MGI:MGI:1344415;gbkey=misc_RNA;gene=Dmtf1;product=cyclin D binding myb like transcription factor 1%2C transcript variant 6;transcript_id=NR_152861.1;extra_copy_number=0
CM058245.1	Liftoff	exon	9522187	9522349	.	-	.	ID=exon-NR_152861.1-1;Parent=rna-NR_152861.1;Dbxref=GeneID:23857,GenBank:NR_152861.1,MGI:MGI:1344415;gbkey=misc_RNA;gene=Dmtf1;product=cyclin D binding myb like transcription factor 1%2C transcript variant 6;transcript_id=NR_152861.1;extra_copy_number=0
CM058245.1	Liftoff	transcript	9479441	9522355	.	-	.	ID=rna-XR_001784690.2;Parent=gene-Dmtf1;Dbxref=GeneID:23857,GenBank:XR_001784690.2,MGI:MGI:1344415;Name=XR_001784690.2;gbkey=misc_RNA;gene=Dmtf1;model_evidence=Supporting evidence includes similarity to: 1 mRNA%2C 34 ESTs%2C 1 Protein%2C 738 long SRA reads%2C and 100%25 coverage of the annotated genomic feature by RNAseq alignments%2C including 37 samples with support for all annotated introns;product=cyclin D binding myb like transcription factor 1%2C transcript variant X8;transcript_id=XR_001784690.2;extra_copy_number=0
CM058245.1	Liftoff	exon	9479441	9480711	.	-	.	ID=exon-XR_001784690.2-18;Parent=rna-XR_001784690.2;Dbxref=GeneID:23857,GenBank:XR_001784690.2,MGI:MGI:1344415;gbkey=misc_RNA;gene=Dmtf1;product=cyclin D binding myb like transcription factor 1%2C transcript variant X8;transcript_id=XR_001784690.2;extra_copy_number=0
CM058245.1	Liftoff	exon	9480923	9481067	.	-	.	ID=exon-XR_001784690.2-17;Parent=rna-XR_001784690.2;Dbxref=GeneID:23857,GenBank:XR_001784690.2,MGI:MGI:1344415;gbkey=misc_RNA;gene=Dmtf1;product=cyclin D binding myb like transcription factor 1%2C transcript variant X8;transcript_id=XR_001784690.2;extra_copy_number=0
CM058245.1	Liftoff	exon	9481658	9482035	.	-	.	ID=exon-XR_001784690.2-16;Parent=rna-XR_001784690.2;Dbxref=GeneID:23857,GenBank:XR_001784690.2,MGI:MGI:1344415;gbkey=misc_RNA;gene=Dmtf1;product=cyclin D binding myb like transcription factor 1%2C transcript variant X8;transcript_id=XR_001784690.2;extra_copy_number=0
CM058245.1	Liftoff	exon	9482355	9483034	.	-	.	ID=exon-XR_001784690.2-15;Parent=rna-XR_001784690.2;Dbxref=GeneID:23857,GenBank:XR_001784690.2,MGI:MGI:1344415;gbkey=misc_RNA;gene=Dmtf1;product=cyclin D binding myb like transcription factor 1%2C transcript variant X8;transcript_id=XR_001784690.2;extra_copy_number=0
CM058245.1	Liftoff	exon	9485015	9485100	.	-	.	ID=exon-XR_001784690.2-14;Parent=rna-XR_001784690.2;Dbxref=GeneID:23857,GenBank:XR_001784690.2,MGI:MGI:1344415;gbkey=misc_RNA;gene=Dmtf1;product=cyclin D binding myb like transcription factor 1%2C transcript variant X8;transcript_id=XR_001784690.2;extra_copy_number=0
CM058245.1	Liftoff	exon	9487113	9487322	.	-	.	ID=exon-XR_001784690.2-13;Parent=rna-XR_001784690.2;Dbxref=GeneID:23857,GenBank:XR_001784690.2,MGI:MGI:1344415;gbkey=misc_RNA;gene=Dmtf1;product=cyclin D binding myb like transcription factor 1%2C transcript variant X8;transcript_id=XR_001784690.2;extra_copy_number=0
CM058245.1	Liftoff	exon	9488530	9488681	.	-	.	ID=exon-XR_001784690.2-12;Parent=rna-XR_001784690.2;Dbxref=GeneID:23857,GenBank:XR_001784690.2,MGI:MGI:1344415;gbkey=misc_RNA;gene=Dmtf1;product=cyclin D binding myb like transcription factor 1%2C transcript variant X8;transcript_id=XR_001784690.2;extra_copy_number=0
CM058245.1	Liftoff	exon	9489721	9489949	.	-	.	ID=exon-XR_001784690.2-11;Parent=rna-XR_001784690.2;Dbxref=GeneID:23857,GenBank:XR_001784690.2,MGI:MGI:1344415;gbkey=misc_RNA;gene=Dmtf1;product=cyclin D binding myb like transcription factor 1%2C transcript variant X8;transcript_id=XR_001784690.2;extra_copy_number=0
CM058245.1	Liftoff	exon	9490941	9491050	.	-	.	ID=exon-XR_001784690.2-10;Parent=rna-XR_001784690.2;Dbxref=GeneID:23857,GenBank:XR_001784690.2,MGI:MGI:1344415;gbkey=misc_RNA;gene=Dmtf1;product=cyclin D binding myb like transcription factor 1%2C transcript variant X8;transcript_id=XR_001784690.2;extra_copy_number=0
CM058245.1	Liftoff	exon	9491849	9491881	.	-	.	ID=exon-XR_001784690.2-9;Parent=rna-XR_001784690.2;Dbxref=GeneID:23857,GenBank:XR_001784690.2,MGI:MGI:1344415;gbkey=misc_RNA;gene=Dmtf1;product=cyclin D binding myb like transcription factor 1%2C transcript variant X8;transcript_id=XR_001784690.2;extra_copy_number=0
CM058245.1	Liftoff	exon	9493029	9493186	.	-	.	ID=exon-XR_001784690.2-8;Parent=rna-XR_001784690.2;Dbxref=GeneID:23857,GenBank:XR_001784690.2,MGI:MGI:1344415;gbkey=misc_RNA;gene=Dmtf1;product=cyclin D binding myb like transcription factor 1%2C transcript variant X8;transcript_id=XR_001784690.2;extra_copy_number=0
CM058245.1	Liftoff	exon	9496639	9496715	.	-	.	ID=exon-XR_001784690.2-7;Parent=rna-XR_001784690.2;Dbxref=GeneID:23857,GenBank:XR_001784690.2,MGI:MGI:1344415;gbkey=misc_RNA;gene=Dmtf1;product=cyclin D binding myb like transcription factor 1%2C transcript variant X8;transcript_id=XR_001784690.2;extra_copy_number=0
CM058245.1	Liftoff	exon	9497699	9497813	.	-	.	ID=exon-XR_001784690.2-6;Parent=rna-XR_001784690.2;Dbxref=GeneID:23857,GenBank:XR_001784690.2,MGI:MGI:1344415;gbkey=misc_RNA;gene=Dmtf1;product=cyclin D binding myb like transcription factor 1%2C transcript variant X8;transcript_id=XR_001784690.2;extra_copy_number=0
CM058245.1	Liftoff	exon	9500959	9501053	.	-	.	ID=exon-XR_001784690.2-5;Parent=rna-XR_001784690.2;Dbxref=GeneID:23857,GenBank:XR_001784690.2,MGI:MGI:1344415;gbkey=misc_RNA;gene=Dmtf1;product=cyclin D binding myb like transcription factor 1%2C transcript variant X8;transcript_id=XR_001784690.2;extra_copy_number=0
CM058245.1	Liftoff	exon	9509473	9509595	.	-	.	ID=exon-XR_001784690.2-4;Parent=rna-XR_001784690.2;Dbxref=GeneID:23857,GenBank:XR_001784690.2,MGI:MGI:1344415;gbkey=misc_RNA;gene=Dmtf1;product=cyclin D binding myb like transcription factor 1%2C transcript variant X8;transcript_id=XR_001784690.2;extra_copy_number=0
CM058245.1	Liftoff	exon	9510949	9511065	.	-	.	ID=exon-XR_001784690.2-3;Parent=rna-XR_001784690.2;Dbxref=GeneID:23857,GenBank:XR_001784690.2,MGI:MGI:1344415;gbkey=misc_RNA;gene=Dmtf1;product=cyclin D binding myb like transcription factor 1%2C transcript variant X8;transcript_id=XR_001784690.2;extra_copy_number=0
CM058245.1	Liftoff	exon	9512371	9512491	.	-	.	ID=exon-XR_001784690.2-2;Parent=rna-XR_001784690.2;Dbxref=GeneID:23857,GenBank:XR_001784690.2,MGI:MGI:1344415;gbkey=misc_RNA;gene=Dmtf1;product=cyclin D binding myb like transcription factor 1%2C transcript variant X8;transcript_id=XR_001784690.2;extra_copy_number=0
CM058245.1	Liftoff	exon	9522187	9522355	.	-	.	ID=exon-XR_001784690.2-1;Parent=rna-XR_001784690.2;Dbxref=GeneID:23857,GenBank:XR_001784690.2,MGI:MGI:1344415;gbkey=misc_RNA;gene=Dmtf1;product=cyclin D binding myb like transcription factor 1%2C transcript variant X8;transcript_id=XR_001784690.2;extra_copy_number=0
CM058245.1	Liftoff	transcript	9479441	9522355	.	-	.	ID=rna-XR_001784692.2;Parent=gene-Dmtf1;Dbxref=GeneID:23857,GenBank:XR_001784692.2,MGI:MGI:1344415;Name=XR_001784692.2;gbkey=misc_RNA;gene=Dmtf1;model_evidence=Supporting evidence includes similarity to: 1 mRNA%2C 32 ESTs%2C 691 long SRA reads%2C and 100%25 coverage of the annotated genomic feature by RNAseq alignments%2C including 34 samples with support for all annotated introns;product=cyclin D binding myb like transcription factor 1%2C transcript variant X15;transcript_id=XR_001784692.2;extra_copy_number=0
CM058245.1	Liftoff	exon	9479441	9480711	.	-	.	ID=exon-XR_001784692.2-18;Parent=rna-XR_001784692.2;Dbxref=GeneID:23857,GenBank:XR_001784692.2,MGI:MGI:1344415;gbkey=misc_RNA;gene=Dmtf1;product=cyclin D binding myb like transcription factor 1%2C transcript variant X15;transcript_id=XR_001784692.2;extra_copy_number=0
CM058245.1	Liftoff	exon	9480923	9481067	.	-	.	ID=exon-XR_001784692.2-17;Parent=rna-XR_001784692.2;Dbxref=GeneID:23857,GenBank:XR_001784692.2,MGI:MGI:1344415;gbkey=misc_RNA;gene=Dmtf1;product=cyclin D binding myb like transcription factor 1%2C transcript variant X15;transcript_id=XR_001784692.2;extra_copy_number=0
CM058245.1	Liftoff	exon	9481658	9482035	.	-	.	ID=exon-XR_001784692.2-16;Parent=rna-XR_001784692.2;Dbxref=GeneID:23857,GenBank:XR_001784692.2,MGI:MGI:1344415;gbkey=misc_RNA;gene=Dmtf1;product=cyclin D binding myb like transcription factor 1%2C transcript variant X15;transcript_id=XR_001784692.2;extra_copy_number=0
CM058245.1	Liftoff	exon	9482355	9483034	.	-	.	ID=exon-XR_001784692.2-15;Parent=rna-XR_001784692.2;Dbxref=GeneID:23857,GenBank:XR_001784692.2,MGI:MGI:1344415;gbkey=misc_RNA;gene=Dmtf1;product=cyclin D binding myb like transcription factor 1%2C transcript variant X15;transcript_id=XR_001784692.2;extra_copy_number=0
CM058245.1	Liftoff	exon	9485015	9485100	.	-	.	ID=exon-XR_001784692.2-14;Parent=rna-XR_001784692.2;Dbxref=GeneID:23857,GenBank:XR_001784692.2,MGI:MGI:1344415;gbkey=misc_RNA;gene=Dmtf1;product=cyclin D binding myb like transcription factor 1%2C transcript variant X15;transcript_id=XR_001784692.2;extra_copy_number=0
CM058245.1	Liftoff	exon	9487113	9487375	.	-	.	ID=exon-XR_001784692.2-13;Parent=rna-XR_001784692.2;Dbxref=GeneID:23857,GenBank:XR_001784692.2,MGI:MGI:1344415;gbkey=misc_RNA;gene=Dmtf1;product=cyclin D binding myb like transcription factor 1%2C transcript variant X15;transcript_id=XR_001784692.2;extra_copy_number=0
CM058245.1	Liftoff	exon	9488530	9488681	.	-	.	ID=exon-XR_001784692.2-12;Parent=rna-XR_001784692.2;Dbxref=GeneID:23857,GenBank:XR_001784692.2,MGI:MGI:1344415;gbkey=misc_RNA;gene=Dmtf1;product=cyclin D binding myb like transcription factor 1%2C transcript variant X15;transcript_id=XR_001784692.2;extra_copy_number=0
CM058245.1	Liftoff	exon	9489721	9489949	.	-	.	ID=exon-XR_001784692.2-11;Parent=rna-XR_001784692.2;Dbxref=GeneID:23857,GenBank:XR_001784692.2,MGI:MGI:1344415;gbkey=misc_RNA;gene=Dmtf1;product=cyclin D binding myb like transcription factor 1%2C transcript variant X15;transcript_id=XR_001784692.2;extra_copy_number=0
CM058245.1	Liftoff	exon	9490941	9491050	.	-	.	ID=exon-XR_001784692.2-10;Parent=rna-XR_001784692.2;Dbxref=GeneID:23857,GenBank:XR_001784692.2,MGI:MGI:1344415;gbkey=misc_RNA;gene=Dmtf1;product=cyclin D binding myb like transcription factor 1%2C transcript variant X15;transcript_id=XR_001784692.2;extra_copy_number=0
CM058245.1	Liftoff	exon	9491849	9491881	.	-	.	ID=exon-XR_001784692.2-9;Parent=rna-XR_001784692.2;Dbxref=GeneID:23857,GenBank:XR_001784692.2,MGI:MGI:1344415;gbkey=misc_RNA;gene=Dmtf1;product=cyclin D binding myb like transcription factor 1%2C transcript variant X15;transcript_id=XR_001784692.2;extra_copy_number=0
CM058245.1	Liftoff	exon	9493029	9493186	.	-	.	ID=exon-XR_001784692.2-8;Parent=rna-XR_001784692.2;Dbxref=GeneID:23857,GenBank:XR_001784692.2,MGI:MGI:1344415;gbkey=misc_RNA;gene=Dmtf1;product=cyclin D binding myb like transcription factor 1%2C transcript variant X15;transcript_id=XR_001784692.2;extra_copy_number=0
CM058245.1	Liftoff	exon	9496639	9496715	.	-	.	ID=exon-XR_001784692.2-7;Parent=rna-XR_001784692.2;Dbxref=GeneID:23857,GenBank:XR_001784692.2,MGI:MGI:1344415;gbkey=misc_RNA;gene=Dmtf1;product=cyclin D binding myb like transcription factor 1%2C transcript variant X15;transcript_id=XR_001784692.2;extra_copy_number=0
CM058245.1	Liftoff	exon	9497699	9497813	.	-	.	ID=exon-XR_001784692.2-6;Parent=rna-XR_001784692.2;Dbxref=GeneID:23857,GenBank:XR_001784692.2,MGI:MGI:1344415;gbkey=misc_RNA;gene=Dmtf1;product=cyclin D binding myb like transcription factor 1%2C transcript variant X15;transcript_id=XR_001784692.2;extra_copy_number=0
CM058245.1	Liftoff	exon	9500959	9501053	.	-	.	ID=exon-XR_001784692.2-5;Parent=rna-XR_001784692.2;Dbxref=GeneID:23857,GenBank:XR_001784692.2,MGI:MGI:1344415;gbkey=misc_RNA;gene=Dmtf1;product=cyclin D binding myb like transcription factor 1%2C transcript variant X15;transcript_id=XR_001784692.2;extra_copy_number=0
CM058245.1	Liftoff	exon	9509473	9509595	.	-	.	ID=exon-XR_001784692.2-4;Parent=rna-XR_001784692.2;Dbxref=GeneID:23857,GenBank:XR_001784692.2,MGI:MGI:1344415;gbkey=misc_RNA;gene=Dmtf1;product=cyclin D binding myb like transcription factor 1%2C transcript variant X15;transcript_id=XR_001784692.2;extra_copy_number=0
CM058245.1	Liftoff	exon	9510949	9511065	.	-	.	ID=exon-XR_001784692.2-3;Parent=rna-XR_001784692.2;Dbxref=GeneID:23857,GenBank:XR_001784692.2,MGI:MGI:1344415;gbkey=misc_RNA;gene=Dmtf1;product=cyclin D binding myb like transcription factor 1%2C transcript variant X15;transcript_id=XR_001784692.2;extra_copy_number=0
CM058245.1	Liftoff	exon	9512371	9512491	.	-	.	ID=exon-XR_001784692.2-2;Parent=rna-XR_001784692.2;Dbxref=GeneID:23857,GenBank:XR_001784692.2,MGI:MGI:1344415;gbkey=misc_RNA;gene=Dmtf1;product=cyclin D binding myb like transcription factor 1%2C transcript variant X15;transcript_id=XR_001784692.2;extra_copy_number=0
CM058245.1	Liftoff	exon	9522187	9522355	.	-	.	ID=exon-XR_001784692.2-1;Parent=rna-XR_001784692.2;Dbxref=GeneID:23857,GenBank:XR_001784692.2,MGI:MGI:1344415;gbkey=misc_RNA;gene=Dmtf1;product=cyclin D binding myb like transcription factor 1%2C transcript variant X15;transcript_id=XR_001784692.2;extra_copy_number=0
CM058245.1	Liftoff	transcript	9479441	9522355	.	-	.	ID=rna-XR_003955639.2;Parent=gene-Dmtf1;Dbxref=GeneID:23857,GenBank:XR_003955639.2,MGI:MGI:1344415;Name=XR_003955639.2;gbkey=misc_RNA;gene=Dmtf1;model_evidence=Supporting evidence includes similarity to: 1 mRNA%2C 31 ESTs%2C 727 long SRA reads%2C and 100%25 coverage of the annotated genomic feature by RNAseq alignments%2C including 36 samples with support for all annotated introns;product=cyclin D binding myb like transcription factor 1%2C transcript variant X14;transcript_id=XR_003955639.2;extra_copy_number=0
CM058245.1	Liftoff	exon	9479441	9480711	.	-	.	ID=exon-XR_003955639.2-18;Parent=rna-XR_003955639.2;Dbxref=GeneID:23857,GenBank:XR_003955639.2,MGI:MGI:1344415;gbkey=misc_RNA;gene=Dmtf1;product=cyclin D binding myb like transcription factor 1%2C transcript variant X14;transcript_id=XR_003955639.2;extra_copy_number=0
CM058245.1	Liftoff	exon	9480923	9481067	.	-	.	ID=exon-XR_003955639.2-17;Parent=rna-XR_003955639.2;Dbxref=GeneID:23857,GenBank:XR_003955639.2,MGI:MGI:1344415;gbkey=misc_RNA;gene=Dmtf1;product=cyclin D binding myb like transcription factor 1%2C transcript variant X14;transcript_id=XR_003955639.2;extra_copy_number=0
CM058245.1	Liftoff	exon	9481658	9482035	.	-	.	ID=exon-XR_003955639.2-16;Parent=rna-XR_003955639.2;Dbxref=GeneID:23857,GenBank:XR_003955639.2,MGI:MGI:1344415;gbkey=misc_RNA;gene=Dmtf1;product=cyclin D binding myb like transcription factor 1%2C transcript variant X14;transcript_id=XR_003955639.2;extra_copy_number=0
CM058245.1	Liftoff	exon	9482355	9482510	.	-	.	ID=exon-XR_003955639.2-15;Parent=rna-XR_003955639.2;Dbxref=GeneID:23857,GenBank:XR_003955639.2,MGI:MGI:1344415;gbkey=misc_RNA;gene=Dmtf1;product=cyclin D binding myb like transcription factor 1%2C transcript variant X14;transcript_id=XR_003955639.2;extra_copy_number=0
CM058245.1	Liftoff	exon	9485015	9485100	.	-	.	ID=exon-XR_003955639.2-14;Parent=rna-XR_003955639.2;Dbxref=GeneID:23857,GenBank:XR_003955639.2,MGI:MGI:1344415;gbkey=misc_RNA;gene=Dmtf1;product=cyclin D binding myb like transcription factor 1%2C transcript variant X14;transcript_id=XR_003955639.2;extra_copy_number=0
CM058245.1	Liftoff	exon	9487113	9487375	.	-	.	ID=exon-XR_003955639.2-13;Parent=rna-XR_003955639.2;Dbxref=GeneID:23857,GenBank:XR_003955639.2,MGI:MGI:1344415;gbkey=misc_RNA;gene=Dmtf1;product=cyclin D binding myb like transcription factor 1%2C transcript variant X14;transcript_id=XR_003955639.2;extra_copy_number=0
CM058245.1	Liftoff	exon	9488530	9488681	.	-	.	ID=exon-XR_003955639.2-12;Parent=rna-XR_003955639.2;Dbxref=GeneID:23857,GenBank:XR_003955639.2,MGI:MGI:1344415;gbkey=misc_RNA;gene=Dmtf1;product=cyclin D binding myb like transcription factor 1%2C transcript variant X14;transcript_id=XR_003955639.2;extra_copy_number=0
CM058245.1	Liftoff	exon	9489721	9489949	.	-	.	ID=exon-XR_003955639.2-11;Parent=rna-XR_003955639.2;Dbxref=GeneID:23857,GenBank:XR_003955639.2,MGI:MGI:1344415;gbkey=misc_RNA;gene=Dmtf1;product=cyclin D binding myb like transcription factor 1%2C transcript variant X14;transcript_id=XR_003955639.2;extra_copy_number=0
CM058245.1	Liftoff	exon	9490941	9491050	.	-	.	ID=exon-XR_003955639.2-10;Parent=rna-XR_003955639.2;Dbxref=GeneID:23857,GenBank:XR_003955639.2,MGI:MGI:1344415;gbkey=misc_RNA;gene=Dmtf1;product=cyclin D binding myb like transcription factor 1%2C transcript variant X14;transcript_id=XR_003955639.2;extra_copy_number=0
CM058245.1	Liftoff	exon	9491849	9491881	.	-	.	ID=exon-XR_003955639.2-9;Parent=rna-XR_003955639.2;Dbxref=GeneID:23857,GenBank:XR_003955639.2,MGI:MGI:1344415;gbkey=misc_RNA;gene=Dmtf1;product=cyclin D binding myb like transcription factor 1%2C transcript variant X14;transcript_id=XR_003955639.2;extra_copy_number=0
CM058245.1	Liftoff	exon	9493029	9493186	.	-	.	ID=exon-XR_003955639.2-8;Parent=rna-XR_003955639.2;Dbxref=GeneID:23857,GenBank:XR_003955639.2,MGI:MGI:1344415;gbkey=misc_RNA;gene=Dmtf1;product=cyclin D binding myb like transcription factor 1%2C transcript variant X14;transcript_id=XR_003955639.2;extra_copy_number=0
CM058245.1	Liftoff	exon	9496639	9496715	.	-	.	ID=exon-XR_003955639.2-7;Parent=rna-XR_003955639.2;Dbxref=GeneID:23857,GenBank:XR_003955639.2,MGI:MGI:1344415;gbkey=misc_RNA;gene=Dmtf1;product=cyclin D binding myb like transcription factor 1%2C transcript variant X14;transcript_id=XR_003955639.2;extra_copy_number=0
CM058245.1	Liftoff	exon	9497699	9497813	.	-	.	ID=exon-XR_003955639.2-6;Parent=rna-XR_003955639.2;Dbxref=GeneID:23857,GenBank:XR_003955639.2,MGI:MGI:1344415;gbkey=misc_RNA;gene=Dmtf1;product=cyclin D binding myb like transcription factor 1%2C transcript variant X14;transcript_id=XR_003955639.2;extra_copy_number=0
CM058245.1	Liftoff	exon	9500959	9501053	.	-	.	ID=exon-XR_003955639.2-5;Parent=rna-XR_003955639.2;Dbxref=GeneID:23857,GenBank:XR_003955639.2,MGI:MGI:1344415;gbkey=misc_RNA;gene=Dmtf1;product=cyclin D binding myb like transcription factor 1%2C transcript variant X14;transcript_id=XR_003955639.2;extra_copy_number=0
CM058245.1	Liftoff	exon	9509473	9509595	.	-	.	ID=exon-XR_003955639.2-4;Parent=rna-XR_003955639.2;Dbxref=GeneID:23857,GenBank:XR_003955639.2,MGI:MGI:1344415;gbkey=misc_RNA;gene=Dmtf1;product=cyclin D binding myb like transcription factor 1%2C transcript variant X14;transcript_id=XR_003955639.2;extra_copy_number=0
CM058245.1	Liftoff	exon	9510949	9511065	.	-	.	ID=exon-XR_003955639.2-3;Parent=rna-XR_003955639.2;Dbxref=GeneID:23857,GenBank:XR_003955639.2,MGI:MGI:1344415;gbkey=misc_RNA;gene=Dmtf1;product=cyclin D binding myb like transcription factor 1%2C transcript variant X14;transcript_id=XR_003955639.2;extra_copy_number=0
CM058245.1	Liftoff	exon	9512371	9512491	.	-	.	ID=exon-XR_003955639.2-2;Parent=rna-XR_003955639.2;Dbxref=GeneID:23857,GenBank:XR_003955639.2,MGI:MGI:1344415;gbkey=misc_RNA;gene=Dmtf1;product=cyclin D binding myb like transcription factor 1%2C transcript variant X14;transcript_id=XR_003955639.2;extra_copy_number=0
CM058245.1	Liftoff	exon	9522187	9522355	.	-	.	ID=exon-XR_003955639.2-1;Parent=rna-XR_003955639.2;Dbxref=GeneID:23857,GenBank:XR_003955639.2,MGI:MGI:1344415;gbkey=misc_RNA;gene=Dmtf1;product=cyclin D binding myb like transcription factor 1%2C transcript variant X14;transcript_id=XR_003955639.2;extra_copy_number=0
CM058245.1	Liftoff	transcript	9479441	9522355	.	-	.	ID=rna-XR_004942513.1;Parent=gene-Dmtf1;Dbxref=GeneID:23857,GenBank:XR_004942513.1,MGI:MGI:1344415;Name=XR_004942513.1;gbkey=misc_RNA;gene=Dmtf1;model_evidence=Supporting evidence includes similarity to: 1 mRNA%2C 31 ESTs%2C 682 long SRA reads%2C and 100%25 coverage of the annotated genomic feature by RNAseq alignments%2C including 31 samples with support for all annotated introns;product=cyclin D binding myb like transcription factor 1%2C transcript variant X16;transcript_id=XR_004942513.1;extra_copy_number=0
CM058245.1	Liftoff	exon	9479441	9480711	.	-	.	ID=exon-XR_004942513.1-17;Parent=rna-XR_004942513.1;Dbxref=GeneID:23857,GenBank:XR_004942513.1,MGI:MGI:1344415;gbkey=misc_RNA;gene=Dmtf1;product=cyclin D binding myb like transcription factor 1%2C transcript variant X16;transcript_id=XR_004942513.1;extra_copy_number=0
CM058245.1	Liftoff	exon	9481658	9482035	.	-	.	ID=exon-XR_004942513.1-16;Parent=rna-XR_004942513.1;Dbxref=GeneID:23857,GenBank:XR_004942513.1,MGI:MGI:1344415;gbkey=misc_RNA;gene=Dmtf1;product=cyclin D binding myb like transcription factor 1%2C transcript variant X16;transcript_id=XR_004942513.1;extra_copy_number=0
CM058245.1	Liftoff	exon	9482355	9482510	.	-	.	ID=exon-XR_004942513.1-15;Parent=rna-XR_004942513.1;Dbxref=GeneID:23857,GenBank:XR_004942513.1,MGI:MGI:1344415;gbkey=misc_RNA;gene=Dmtf1;product=cyclin D binding myb like transcription factor 1%2C transcript variant X16;transcript_id=XR_004942513.1;extra_copy_number=0
CM058245.1	Liftoff	exon	9485015	9485100	.	-	.	ID=exon-XR_004942513.1-14;Parent=rna-XR_004942513.1;Dbxref=GeneID:23857,GenBank:XR_004942513.1,MGI:MGI:1344415;gbkey=misc_RNA;gene=Dmtf1;product=cyclin D binding myb like transcription factor 1%2C transcript variant X16;transcript_id=XR_004942513.1;extra_copy_number=0
CM058245.1	Liftoff	exon	9487113	9487375	.	-	.	ID=exon-XR_004942513.1-13;Parent=rna-XR_004942513.1;Dbxref=GeneID:23857,GenBank:XR_004942513.1,MGI:MGI:1344415;gbkey=misc_RNA;gene=Dmtf1;product=cyclin D binding myb like transcription factor 1%2C transcript variant X16;transcript_id=XR_004942513.1;extra_copy_number=0
CM058245.1	Liftoff	exon	9488530	9488681	.	-	.	ID=exon-XR_004942513.1-12;Parent=rna-XR_004942513.1;Dbxref=GeneID:23857,GenBank:XR_004942513.1,MGI:MGI:1344415;gbkey=misc_RNA;gene=Dmtf1;product=cyclin D binding myb like transcription factor 1%2C transcript variant X16;transcript_id=XR_004942513.1;extra_copy_number=0
CM058245.1	Liftoff	exon	9489721	9489949	.	-	.	ID=exon-XR_004942513.1-11;Parent=rna-XR_004942513.1;Dbxref=GeneID:23857,GenBank:XR_004942513.1,MGI:MGI:1344415;gbkey=misc_RNA;gene=Dmtf1;product=cyclin D binding myb like transcription factor 1%2C transcript variant X16;transcript_id=XR_004942513.1;extra_copy_number=0
CM058245.1	Liftoff	exon	9490941	9491050	.	-	.	ID=exon-XR_004942513.1-10;Parent=rna-XR_004942513.1;Dbxref=GeneID:23857,GenBank:XR_004942513.1,MGI:MGI:1344415;gbkey=misc_RNA;gene=Dmtf1;product=cyclin D binding myb like transcription factor 1%2C transcript variant X16;transcript_id=XR_004942513.1;extra_copy_number=0
CM058245.1	Liftoff	exon	9491849	9491881	.	-	.	ID=exon-XR_004942513.1-9;Parent=rna-XR_004942513.1;Dbxref=GeneID:23857,GenBank:XR_004942513.1,MGI:MGI:1344415;gbkey=misc_RNA;gene=Dmtf1;product=cyclin D binding myb like transcription factor 1%2C transcript variant X16;transcript_id=XR_004942513.1;extra_copy_number=0
CM058245.1	Liftoff	exon	9493029	9493186	.	-	.	ID=exon-XR_004942513.1-8;Parent=rna-XR_004942513.1;Dbxref=GeneID:23857,GenBank:XR_004942513.1,MGI:MGI:1344415;gbkey=misc_RNA;gene=Dmtf1;product=cyclin D binding myb like transcription factor 1%2C transcript variant X16;transcript_id=XR_004942513.1;extra_copy_number=0
CM058245.1	Liftoff	exon	9496639	9496715	.	-	.	ID=exon-XR_004942513.1-7;Parent=rna-XR_004942513.1;Dbxref=GeneID:23857,GenBank:XR_004942513.1,MGI:MGI:1344415;gbkey=misc_RNA;gene=Dmtf1;product=cyclin D binding myb like transcription factor 1%2C transcript variant X16;transcript_id=XR_004942513.1;extra_copy_number=0
CM058245.1	Liftoff	exon	9497699	9497813	.	-	.	ID=exon-XR_004942513.1-6;Parent=rna-XR_004942513.1;Dbxref=GeneID:23857,GenBank:XR_004942513.1,MGI:MGI:1344415;gbkey=misc_RNA;gene=Dmtf1;product=cyclin D binding myb like transcription factor 1%2C transcript variant X16;transcript_id=XR_004942513.1;extra_copy_number=0
CM058245.1	Liftoff	exon	9500959	9501053	.	-	.	ID=exon-XR_004942513.1-5;Parent=rna-XR_004942513.1;Dbxref=GeneID:23857,GenBank:XR_004942513.1,MGI:MGI:1344415;gbkey=misc_RNA;gene=Dmtf1;product=cyclin D binding myb like transcription factor 1%2C transcript variant X16;transcript_id=XR_004942513.1;extra_copy_number=0
CM058245.1	Liftoff	exon	9509473	9509595	.	-	.	ID=exon-XR_004942513.1-4;Parent=rna-XR_004942513.1;Dbxref=GeneID:23857,GenBank:XR_004942513.1,MGI:MGI:1344415;gbkey=misc_RNA;gene=Dmtf1;product=cyclin D binding myb like transcription factor 1%2C transcript variant X16;transcript_id=XR_004942513.1;extra_copy_number=0
CM058245.1	Liftoff	exon	9510949	9511065	.	-	.	ID=exon-XR_004942513.1-3;Parent=rna-XR_004942513.1;Dbxref=GeneID:23857,GenBank:XR_004942513.1,MGI:MGI:1344415;gbkey=misc_RNA;gene=Dmtf1;product=cyclin D binding myb like transcription factor 1%2C transcript variant X16;transcript_id=XR_004942513.1;extra_copy_number=0
CM058245.1	Liftoff	exon	9512371	9512491	.	-	.	ID=exon-XR_004942513.1-2;Parent=rna-XR_004942513.1;Dbxref=GeneID:23857,GenBank:XR_004942513.1,MGI:MGI:1344415;gbkey=misc_RNA;gene=Dmtf1;product=cyclin D binding myb like transcription factor 1%2C transcript variant X16;transcript_id=XR_004942513.1;extra_copy_number=0
CM058245.1	Liftoff	exon	9522187	9522355	.	-	.	ID=exon-XR_004942513.1-1;Parent=rna-XR_004942513.1;Dbxref=GeneID:23857,GenBank:XR_004942513.1,MGI:MGI:1344415;gbkey=misc_RNA;gene=Dmtf1;product=cyclin D binding myb like transcription factor 1%2C transcript variant X16;transcript_id=XR_004942513.1;extra_copy_number=0
CM058245.1	Liftoff	gene	9519090	9521483	.	-	.	ID=gene-Gm46901;Dbxref=GeneID:108169023,MGI:MGI:5826538;Name=Gm46901;description=predicted gene%2C 46901;gbkey=Gene;gene=Gm46901;gene_biotype=lncRNA;gene_synonym=Gm17739;coverage=1.0;sequence_ID=1.0;extra_copy_number=0;copy_num_ID=gene-Gm46901_0
CM058245.1	Liftoff	lnc_RNA	9519090	9521483	.	-	.	ID=rna-NR_166570.1;Parent=gene-Gm46901;Dbxref=GeneID:108169023,GenBank:NR_166570.1,MGI:MGI:5826538;Name=NR_166570.1;gbkey=ncRNA;gene=Gm46901;product=predicted gene%2C 46901;transcript_id=NR_166570.1;extra_copy_number=0
CM058245.1	Liftoff	exon	9519090	9521483	.	-	.	ID=exon-NR_166570.1-1;Parent=rna-NR_166570.1;Dbxref=GeneID:108169023,GenBank:NR_166570.1,MGI:MGI:5826538;gbkey=ncRNA;gene=Gm46901;product=predicted gene%2C 46901;transcript_id=NR_166570.1;extra_copy_number=0
CM058245.1	Liftoff	pseudogene	9529636	9529839	.	+	.	ID=gene-Gm24666;Dbxref=GeneID:115490306,MGI:MGI:5454443;Name=Gm24666;description=predicted gene%2C 24666;gbkey=Gene;gene=Gm24666;gene_biotype=pseudogene;pseudo=true;coverage=1.0;sequence_ID=1.0;extra_copy_number=0;copy_num_ID=gene-Gm24666_0
CM058245.1	Liftoff	exon	9529636	9529839	.	+	.	ID=id-Gm24666;Parent=gene-Gm24666;Dbxref=GeneID:115490306,RFAM:RF00004,MGI:MGI:5454443;gbkey=exon;gene=Gm24666;inference=COORDINATES: profile:INFERNAL:1.1.1;pseudo=true;extra_copy_number=0
CM058245.1	Liftoff	match	9621162	9622085	.	+	.	ID=805abe2e-7acd-469b-baed-75eb226253b6;Target=NG_005388.4 1 924 -;assembly_bases_aln=924;assembly_bases_seq=924;bit_score=1720.66;blast_aligner=1;blast_score=924;common_component=0;e_value=0;filter_score=0;for_remapping=2;gap_count=0;hsp_percent_coverage=100;matchable_bases=924;matched_bases=924;num_ident=924;num_mismatch=0;pct_coverage=100;pct_coverage_hiqual=100;pct_identity_gap=100;pct_identity_gapopen_only=100;pct_identity_ungap=100;rank=1;weighted_identity=1;coverage=1.0;sequence_ID=1.0;extra_copy_number=0;copy_num_ID=805abe2e-7acd-469b-baed-75eb226253b6_0
CM058245.1	Liftoff	pseudogene	9621262	9621985	.	-	.	ID=gene-Gm7332;Dbxref=GeneID:654361,MGI:MGI:3643344;Name=Gm7332;description=predicted gene 7332;gbkey=Gene;gene=Gm7332;gene_biotype=pseudogene;gene_synonym=EG654361;pseudo=true;coverage=1.0;sequence_ID=1.0;extra_copy_number=0;copy_num_ID=gene-Gm7332_0
CM058245.1	Liftoff	gene	9626690	9845270	.	+	.	ID=gene-Elapor2;Dbxref=GeneID:231014,MGI:MGI:2443264;Name=Elapor2;description=endosome-lysosome associated apoptosis and autophagy regulator family member 2;gbkey=Gene;gene=Elapor2;gene_biotype=protein_coding;gene_synonym=9330182L06Rik,Eig121l;coverage=1.0;sequence_ID=1.0;valid_ORFs=8;extra_copy_number=0;copy_num_ID=gene-Elapor2_0
CM058245.1	Liftoff	mRNA	9626690	9842434	.	+	.	ID=rna-XM_030254371.2;Parent=gene-Elapor2;Dbxref=GeneID:231014,GenBank:XM_030254371.2,MGI:MGI:2443264;Name=XM_030254371.2;gbkey=mRNA;gene=Elapor2;model_evidence=Supporting evidence includes similarity to: 1 mRNA%2C 8 ESTs%2C 9 Proteins%2C 489 long SRA reads%2C and 100%25 coverage of the annotated genomic feature by RNAseq alignments%2C including 9 samples with support for all annotated introns;product=endosome-lysosome associated apoptosis and autophagy regulator family member 2%2C transcript variant X2;transcript_id=XM_030254371.2;matches_ref_protein=True;valid_ORF=True;extra_copy_number=0
CM058245.1	Liftoff	exon	9626690	9627046	.	+	.	ID=exon-XM_030254371.2-1;Parent=rna-XM_030254371.2;Dbxref=GeneID:231014,GenBank:XM_030254371.2,MGI:MGI:2443264;gbkey=mRNA;gene=Elapor2;product=endosome-lysosome associated apoptosis and autophagy regulator family member 2%2C transcript variant X2;transcript_id=XM_030254371.2;extra_copy_number=0
CM058245.1	Liftoff	exon	9740880	9741000	.	+	.	ID=exon-XM_030254371.2-2;Parent=rna-XM_030254371.2;Dbxref=GeneID:231014,GenBank:XM_030254371.2,MGI:MGI:2443264;gbkey=mRNA;gene=Elapor2;product=endosome-lysosome associated apoptosis and autophagy regulator family member 2%2C transcript variant X2;transcript_id=XM_030254371.2;extra_copy_number=0
CM058245.1	Liftoff	exon	9744208	9744411	.	+	.	ID=exon-XM_030254371.2-3;Parent=rna-XM_030254371.2;Dbxref=GeneID:231014,GenBank:XM_030254371.2,MGI:MGI:2443264;gbkey=mRNA;gene=Elapor2;product=endosome-lysosome associated apoptosis and autophagy regulator family member 2%2C transcript variant X2;transcript_id=XM_030254371.2;extra_copy_number=0
CM058245.1	Liftoff	exon	9759786	9759981	.	+	.	ID=exon-XM_030254371.2-4;Parent=rna-XM_030254371.2;Dbxref=GeneID:231014,GenBank:XM_030254371.2,MGI:MGI:2443264;gbkey=mRNA;gene=Elapor2;product=endosome-lysosome associated apoptosis and autophagy regulator family member 2%2C transcript variant X2;transcript_id=XM_030254371.2;extra_copy_number=0
CM058245.1	Liftoff	exon	9771189	9771336	.	+	.	ID=exon-XM_030254371.2-5;Parent=rna-XM_030254371.2;Dbxref=GeneID:231014,GenBank:XM_030254371.2,MGI:MGI:2443264;gbkey=mRNA;gene=Elapor2;product=endosome-lysosome associated apoptosis and autophagy regulator family member 2%2C transcript variant X2;transcript_id=XM_030254371.2;extra_copy_number=0
CM058245.1	Liftoff	exon	9778590	9778676	.	+	.	ID=exon-XM_030254371.2-6;Parent=rna-XM_030254371.2;Dbxref=GeneID:231014,GenBank:XM_030254371.2,MGI:MGI:2443264;gbkey=mRNA;gene=Elapor2;product=endosome-lysosome associated apoptosis and autophagy regulator family member 2%2C transcript variant X2;transcript_id=XM_030254371.2;extra_copy_number=0
CM058245.1	Liftoff	exon	9781222	9781327	.	+	.	ID=exon-XM_030254371.2-7;Parent=rna-XM_030254371.2;Dbxref=GeneID:231014,GenBank:XM_030254371.2,MGI:MGI:2443264;gbkey=mRNA;gene=Elapor2;product=endosome-lysosome associated apoptosis and autophagy regulator family member 2%2C transcript variant X2;transcript_id=XM_030254371.2;extra_copy_number=0
CM058245.1	Liftoff	exon	9782110	9782262	.	+	.	ID=exon-XM_030254371.2-8;Parent=rna-XM_030254371.2;Dbxref=GeneID:231014,GenBank:XM_030254371.2,MGI:MGI:2443264;gbkey=mRNA;gene=Elapor2;product=endosome-lysosome associated apoptosis and autophagy regulator family member 2%2C transcript variant X2;transcript_id=XM_030254371.2;extra_copy_number=0
CM058245.1	Liftoff	exon	9782907	9782995	.	+	.	ID=exon-XM_030254371.2-9;Parent=rna-XM_030254371.2;Dbxref=GeneID:231014,GenBank:XM_030254371.2,MGI:MGI:2443264;gbkey=mRNA;gene=Elapor2;product=endosome-lysosome associated apoptosis and autophagy regulator family member 2%2C transcript variant X2;transcript_id=XM_030254371.2;extra_copy_number=0
CM058245.1	Liftoff	exon	9788295	9788475	.	+	.	ID=exon-XM_030254371.2-10;Parent=rna-XM_030254371.2;Dbxref=GeneID:231014,GenBank:XM_030254371.2,MGI:MGI:2443264;gbkey=mRNA;gene=Elapor2;product=endosome-lysosome associated apoptosis and autophagy regulator family member 2%2C transcript variant X2;transcript_id=XM_030254371.2;extra_copy_number=0
CM058245.1	Liftoff	exon	9789010	9789138	.	+	.	ID=exon-XM_030254371.2-11;Parent=rna-XM_030254371.2;Dbxref=GeneID:231014,GenBank:XM_030254371.2,MGI:MGI:2443264;gbkey=mRNA;gene=Elapor2;product=endosome-lysosome associated apoptosis and autophagy regulator family member 2%2C transcript variant X2;transcript_id=XM_030254371.2;extra_copy_number=0
CM058245.1	Liftoff	exon	9795226	9795316	.	+	.	ID=exon-XM_030254371.2-12;Parent=rna-XM_030254371.2;Dbxref=GeneID:231014,GenBank:XM_030254371.2,MGI:MGI:2443264;gbkey=mRNA;gene=Elapor2;product=endosome-lysosome associated apoptosis and autophagy regulator family member 2%2C transcript variant X2;transcript_id=XM_030254371.2;extra_copy_number=0
CM058245.1	Liftoff	exon	9795932	9796034	.	+	.	ID=exon-XM_030254371.2-13;Parent=rna-XM_030254371.2;Dbxref=GeneID:231014,GenBank:XM_030254371.2,MGI:MGI:2443264;gbkey=mRNA;gene=Elapor2;product=endosome-lysosome associated apoptosis and autophagy regulator family member 2%2C transcript variant X2;transcript_id=XM_030254371.2;extra_copy_number=0
CM058245.1	Liftoff	exon	9798311	9798448	.	+	.	ID=exon-XM_030254371.2-14;Parent=rna-XM_030254371.2;Dbxref=GeneID:231014,GenBank:XM_030254371.2,MGI:MGI:2443264;gbkey=mRNA;gene=Elapor2;product=endosome-lysosome associated apoptosis and autophagy regulator family member 2%2C transcript variant X2;transcript_id=XM_030254371.2;extra_copy_number=0
CM058245.1	Liftoff	exon	9801325	9801588	.	+	.	ID=exon-XM_030254371.2-15;Parent=rna-XM_030254371.2;Dbxref=GeneID:231014,GenBank:XM_030254371.2,MGI:MGI:2443264;gbkey=mRNA;gene=Elapor2;product=endosome-lysosome associated apoptosis and autophagy regulator family member 2%2C transcript variant X2;transcript_id=XM_030254371.2;extra_copy_number=0
CM058245.1	Liftoff	exon	9802239	9802412	.	+	.	ID=exon-XM_030254371.2-16;Parent=rna-XM_030254371.2;Dbxref=GeneID:231014,GenBank:XM_030254371.2,MGI:MGI:2443264;gbkey=mRNA;gene=Elapor2;product=endosome-lysosome associated apoptosis and autophagy regulator family member 2%2C transcript variant X2;transcript_id=XM_030254371.2;extra_copy_number=0
CM058245.1	Liftoff	exon	9805969	9806158	.	+	.	ID=exon-XM_030254371.2-17;Parent=rna-XM_030254371.2;Dbxref=GeneID:231014,GenBank:XM_030254371.2,MGI:MGI:2443264;gbkey=mRNA;gene=Elapor2;product=endosome-lysosome associated apoptosis and autophagy regulator family member 2%2C transcript variant X2;transcript_id=XM_030254371.2;extra_copy_number=0
CM058245.1	Liftoff	exon	9807499	9807595	.	+	.	ID=exon-XM_030254371.2-18;Parent=rna-XM_030254371.2;Dbxref=GeneID:231014,GenBank:XM_030254371.2,MGI:MGI:2443264;gbkey=mRNA;gene=Elapor2;product=endosome-lysosome associated apoptosis and autophagy regulator family member 2%2C transcript variant X2;transcript_id=XM_030254371.2;extra_copy_number=0
CM058245.1	Liftoff	exon	9808325	9808426	.	+	.	ID=exon-XM_030254371.2-19;Parent=rna-XM_030254371.2;Dbxref=GeneID:231014,GenBank:XM_030254371.2,MGI:MGI:2443264;gbkey=mRNA;gene=Elapor2;product=endosome-lysosome associated apoptosis and autophagy regulator family member 2%2C transcript variant X2;transcript_id=XM_030254371.2;extra_copy_number=0
CM058245.1	Liftoff	exon	9819787	9819913	.	+	.	ID=exon-XM_030254371.2-20;Parent=rna-XM_030254371.2;Dbxref=GeneID:231014,GenBank:XM_030254371.2,MGI:MGI:2443264;gbkey=mRNA;gene=Elapor2;product=endosome-lysosome associated apoptosis and autophagy regulator family member 2%2C transcript variant X2;transcript_id=XM_030254371.2;extra_copy_number=0
CM058245.1	Liftoff	exon	9821929	9822107	.	+	.	ID=exon-XM_030254371.2-21;Parent=rna-XM_030254371.2;Dbxref=GeneID:231014,GenBank:XM_030254371.2,MGI:MGI:2443264;gbkey=mRNA;gene=Elapor2;product=endosome-lysosome associated apoptosis and autophagy regulator family member 2%2C transcript variant X2;transcript_id=XM_030254371.2;extra_copy_number=0
CM058245.1	Liftoff	exon	9823476	9823641	.	+	.	ID=exon-XM_030254371.2-22;Parent=rna-XM_030254371.2;Dbxref=GeneID:231014,GenBank:XM_030254371.2,MGI:MGI:2443264;gbkey=mRNA;gene=Elapor2;product=endosome-lysosome associated apoptosis and autophagy regulator family member 2%2C transcript variant X2;transcript_id=XM_030254371.2;extra_copy_number=0
CM058245.1	Liftoff	exon	9839803	9842434	.	+	.	ID=exon-XM_030254371.2-23;Parent=rna-XM_030254371.2;Dbxref=GeneID:231014,GenBank:XM_030254371.2,MGI:MGI:2443264;gbkey=mRNA;gene=Elapor2;product=endosome-lysosome associated apoptosis and autophagy regulator family member 2%2C transcript variant X2;transcript_id=XM_030254371.2;extra_copy_number=0
CM058245.1	Liftoff	CDS	9759818	9759981	.	+	.	ID=cds-XP_030110231.1;Parent=rna-XM_030254371.2;Dbxref=GeneID:231014,GenBank:XP_030110231.1,MGI:MGI:2443264;Name=XP_030110231.1;gbkey=CDS;gene=Elapor2;product=endosome/lysosome-associated apoptosis and autophagy regulator family member 2 isoform X1;protein_id=XP_030110231.1;extra_copy_number=0
CM058245.1	Liftoff	CDS	9771189	9771336	.	+	.	ID=cds-XP_030110231.1;Parent=rna-XM_030254371.2;Dbxref=GeneID:231014,GenBank:XP_030110231.1,MGI:MGI:2443264;Name=XP_030110231.1;gbkey=CDS;gene=Elapor2;product=endosome/lysosome-associated apoptosis and autophagy regulator family member 2 isoform X1;protein_id=XP_030110231.1;extra_copy_number=0
CM058245.1	Liftoff	CDS	9778590	9778676	.	+	.	ID=cds-XP_030110231.1;Parent=rna-XM_030254371.2;Dbxref=GeneID:231014,GenBank:XP_030110231.1,MGI:MGI:2443264;Name=XP_030110231.1;gbkey=CDS;gene=Elapor2;product=endosome/lysosome-associated apoptosis and autophagy regulator family member 2 isoform X1;protein_id=XP_030110231.1;extra_copy_number=0
CM058245.1	Liftoff	CDS	9781222	9781327	.	+	.	ID=cds-XP_030110231.1;Parent=rna-XM_030254371.2;Dbxref=GeneID:231014,GenBank:XP_030110231.1,MGI:MGI:2443264;Name=XP_030110231.1;gbkey=CDS;gene=Elapor2;product=endosome/lysosome-associated apoptosis and autophagy regulator family member 2 isoform X1;protein_id=XP_030110231.1;extra_copy_number=0
CM058245.1	Liftoff	CDS	9782110	9782262	.	+	.	ID=cds-XP_030110231.1;Parent=rna-XM_030254371.2;Dbxref=GeneID:231014,GenBank:XP_030110231.1,MGI:MGI:2443264;Name=XP_030110231.1;gbkey=CDS;gene=Elapor2;product=endosome/lysosome-associated apoptosis and autophagy regulator family member 2 isoform X1;protein_id=XP_030110231.1;extra_copy_number=0
CM058245.1	Liftoff	CDS	9782907	9782995	.	+	.	ID=cds-XP_030110231.1;Parent=rna-XM_030254371.2;Dbxref=GeneID:231014,GenBank:XP_030110231.1,MGI:MGI:2443264;Name=XP_030110231.1;gbkey=CDS;gene=Elapor2;product=endosome/lysosome-associated apoptosis and autophagy regulator family member 2 isoform X1;protein_id=XP_030110231.1;extra_copy_number=0
CM058245.1	Liftoff	CDS	9788295	9788475	.	+	.	ID=cds-XP_030110231.1;Parent=rna-XM_030254371.2;Dbxref=GeneID:231014,GenBank:XP_030110231.1,MGI:MGI:2443264;Name=XP_030110231.1;gbkey=CDS;gene=Elapor2;product=endosome/lysosome-associated apoptosis and autophagy regulator family member 2 isoform X1;protein_id=XP_030110231.1;extra_copy_number=0
CM058245.1	Liftoff	CDS	9789010	9789138	.	+	.	ID=cds-XP_030110231.1;Parent=rna-XM_030254371.2;Dbxref=GeneID:231014,GenBank:XP_030110231.1,MGI:MGI:2443264;Name=XP_030110231.1;gbkey=CDS;gene=Elapor2;product=endosome/lysosome-associated apoptosis and autophagy regulator family member 2 isoform X1;protein_id=XP_030110231.1;extra_copy_number=0
CM058245.1	Liftoff	CDS	9795226	9795316	.	+	.	ID=cds-XP_030110231.1;Parent=rna-XM_030254371.2;Dbxref=GeneID:231014,GenBank:XP_030110231.1,MGI:MGI:2443264;Name=XP_030110231.1;gbkey=CDS;gene=Elapor2;product=endosome/lysosome-associated apoptosis and autophagy regulator family member 2 isoform X1;protein_id=XP_030110231.1;extra_copy_number=0
CM058245.1	Liftoff	CDS	9795932	9796034	.	+	.	ID=cds-XP_030110231.1;Parent=rna-XM_030254371.2;Dbxref=GeneID:231014,GenBank:XP_030110231.1,MGI:MGI:2443264;Name=XP_030110231.1;gbkey=CDS;gene=Elapor2;product=endosome/lysosome-associated apoptosis and autophagy regulator family member 2 isoform X1;protein_id=XP_030110231.1;extra_copy_number=0
CM058245.1	Liftoff	CDS	9798311	9798448	.	+	.	ID=cds-XP_030110231.1;Parent=rna-XM_030254371.2;Dbxref=GeneID:231014,GenBank:XP_030110231.1,MGI:MGI:2443264;Name=XP_030110231.1;gbkey=CDS;gene=Elapor2;product=endosome/lysosome-associated apoptosis and autophagy regulator family member 2 isoform X1;protein_id=XP_030110231.1;extra_copy_number=0
CM058245.1	Liftoff	CDS	9801325	9801588	.	+	.	ID=cds-XP_030110231.1;Parent=rna-XM_030254371.2;Dbxref=GeneID:231014,GenBank:XP_030110231.1,MGI:MGI:2443264;Name=XP_030110231.1;gbkey=CDS;gene=Elapor2;product=endosome/lysosome-associated apoptosis and autophagy regulator family member 2 isoform X1;protein_id=XP_030110231.1;extra_copy_number=0
CM058245.1	Liftoff	CDS	9802239	9802412	.	+	.	ID=cds-XP_030110231.1;Parent=rna-XM_030254371.2;Dbxref=GeneID:231014,GenBank:XP_030110231.1,MGI:MGI:2443264;Name=XP_030110231.1;gbkey=CDS;gene=Elapor2;product=endosome/lysosome-associated apoptosis and autophagy regulator family member 2 isoform X1;protein_id=XP_030110231.1;extra_copy_number=0
```
