## Supplementary material for "Chromosome-scale genome assembly of B10.RIII, an autoimmune susceptible mouse strain": b10_swarm.gff3 (part 253 of 931)

```
CM058245.1	Liftoff	CDS	9805969	9806158	.	+	.	ID=cds-XP_030110231.1;Parent=rna-XM_030254371.2;Dbxref=GeneID:231014,GenBank:XP_030110231.1,MGI:MGI:2443264;Name=XP_030110231.1;gbkey=CDS;gene=Elapor2;product=endosome/lysosome-associated apoptosis and autophagy regulator family member 2 isoform X1;protein_id=XP_030110231.1;extra_copy_number=0
CM058245.1	Liftoff	CDS	9807499	9807595	.	+	.	ID=cds-XP_030110231.1;Parent=rna-XM_030254371.2;Dbxref=GeneID:231014,GenBank:XP_030110231.1,MGI:MGI:2443264;Name=XP_030110231.1;gbkey=CDS;gene=Elapor2;product=endosome/lysosome-associated apoptosis and autophagy regulator family member 2 isoform X1;protein_id=XP_030110231.1;extra_copy_number=0
CM058245.1	Liftoff	CDS	9808325	9808426	.	+	.	ID=cds-XP_030110231.1;Parent=rna-XM_030254371.2;Dbxref=GeneID:231014,GenBank:XP_030110231.1,MGI:MGI:2443264;Name=XP_030110231.1;gbkey=CDS;gene=Elapor2;product=endosome/lysosome-associated apoptosis and autophagy regulator family member 2 isoform X1;protein_id=XP_030110231.1;extra_copy_number=0
CM058245.1	Liftoff	CDS	9819787	9819913	.	+	.	ID=cds-XP_030110231.1;Parent=rna-XM_030254371.2;Dbxref=GeneID:231014,GenBank:XP_030110231.1,MGI:MGI:2443264;Name=XP_030110231.1;gbkey=CDS;gene=Elapor2;product=endosome/lysosome-associated apoptosis and autophagy regulator family member 2 isoform X1;protein_id=XP_030110231.1;extra_copy_number=0
CM058245.1	Liftoff	CDS	9821929	9822107	.	+	.	ID=cds-XP_030110231.1;Parent=rna-XM_030254371.2;Dbxref=GeneID:231014,GenBank:XP_030110231.1,MGI:MGI:2443264;Name=XP_030110231.1;gbkey=CDS;gene=Elapor2;product=endosome/lysosome-associated apoptosis and autophagy regulator family member 2 isoform X1;protein_id=XP_030110231.1;extra_copy_number=0
CM058245.1	Liftoff	CDS	9823476	9823641	.	+	.	ID=cds-XP_030110231.1;Parent=rna-XM_030254371.2;Dbxref=GeneID:231014,GenBank:XP_030110231.1,MGI:MGI:2443264;Name=XP_030110231.1;gbkey=CDS;gene=Elapor2;product=endosome/lysosome-associated apoptosis and autophagy regulator family member 2 isoform X1;protein_id=XP_030110231.1;extra_copy_number=0
CM058245.1	Liftoff	CDS	9839803	9839862	.	+	.	ID=cds-XP_030110231.1;Parent=rna-XM_030254371.2;Dbxref=GeneID:231014,GenBank:XP_030110231.1,MGI:MGI:2443264;Name=XP_030110231.1;gbkey=CDS;gene=Elapor2;product=endosome/lysosome-associated apoptosis and autophagy regulator family member 2 isoform X1;protein_id=XP_030110231.1;extra_copy_number=0
CM058245.1	Liftoff	mRNA	9626691	9842434	.	+	.	ID=rna-XM_030254372.2;Parent=gene-Elapor2;Dbxref=GeneID:231014,GenBank:XM_030254372.2,MGI:MGI:2443264;Name=XM_030254372.2;gbkey=mRNA;gene=Elapor2;model_evidence=Supporting evidence includes similarity to: 1 mRNA%2C 21 ESTs%2C 4 Proteins%2C 480 long SRA reads%2C and 98%25 coverage of the annotated genomic feature by RNAseq alignments%2C including 8 samples with support for all annotated introns;product=endosome-lysosome associated apoptosis and autophagy regulator family member 2%2C transcript variant X3;transcript_id=XM_030254372.2;matches_ref_protein=True;valid_ORF=True;extra_copy_number=0
CM058245.1	Liftoff	exon	9626691	9627046	.	+	.	ID=exon-XM_030254372.2-1;Parent=rna-XM_030254372.2;Dbxref=GeneID:231014,GenBank:XM_030254372.2,MGI:MGI:2443264;gbkey=mRNA;gene=Elapor2;product=endosome-lysosome associated apoptosis and autophagy regulator family member 2%2C transcript variant X3;transcript_id=XM_030254372.2;extra_copy_number=0
CM058245.1	Liftoff	exon	9759786	9759981	.	+	.	ID=exon-XM_030254372.2-2;Parent=rna-XM_030254372.2;Dbxref=GeneID:231014,GenBank:XM_030254372.2,MGI:MGI:2443264;gbkey=mRNA;gene=Elapor2;product=endosome-lysosome associated apoptosis and autophagy regulator family member 2%2C transcript variant X3;transcript_id=XM_030254372.2;extra_copy_number=0
CM058245.1	Liftoff	exon	9771189	9771336	.	+	.	ID=exon-XM_030254372.2-3;Parent=rna-XM_030254372.2;Dbxref=GeneID:231014,GenBank:XM_030254372.2,MGI:MGI:2443264;gbkey=mRNA;gene=Elapor2;product=endosome-lysosome associated apoptosis and autophagy regulator family member 2%2C transcript variant X3;transcript_id=XM_030254372.2;extra_copy_number=0
CM058245.1	Liftoff	exon	9775067	9778676	.	+	.	ID=exon-XM_030254372.2-4;Parent=rna-XM_030254372.2;Dbxref=GeneID:231014,GenBank:XM_030254372.2,MGI:MGI:2443264;gbkey=mRNA;gene=Elapor2;product=endosome-lysosome associated apoptosis and autophagy regulator family member 2%2C transcript variant X3;transcript_id=XM_030254372.2;extra_copy_number=0
CM058245.1	Liftoff	exon	9781222	9781327	.	+	.	ID=exon-XM_030254372.2-5;Parent=rna-XM_030254372.2;Dbxref=GeneID:231014,GenBank:XM_030254372.2,MGI:MGI:2443264;gbkey=mRNA;gene=Elapor2;product=endosome-lysosome associated apoptosis and autophagy regulator family member 2%2C transcript variant X3;transcript_id=XM_030254372.2;extra_copy_number=0
CM058245.1	Liftoff	exon	9782110	9782262	.	+	.	ID=exon-XM_030254372.2-6;Parent=rna-XM_030254372.2;Dbxref=GeneID:231014,GenBank:XM_030254372.2,MGI:MGI:2443264;gbkey=mRNA;gene=Elapor2;product=endosome-lysosome associated apoptosis and autophagy regulator family member 2%2C transcript variant X3;transcript_id=XM_030254372.2;extra_copy_number=0
CM058245.1	Liftoff	exon	9782907	9782995	.	+	.	ID=exon-XM_030254372.2-7;Parent=rna-XM_030254372.2;Dbxref=GeneID:231014,GenBank:XM_030254372.2,MGI:MGI:2443264;gbkey=mRNA;gene=Elapor2;product=endosome-lysosome associated apoptosis and autophagy regulator family member 2%2C transcript variant X3;transcript_id=XM_030254372.2;extra_copy_number=0
CM058245.1	Liftoff	exon	9788295	9788475	.	+	.	ID=exon-XM_030254372.2-8;Parent=rna-XM_030254372.2;Dbxref=GeneID:231014,GenBank:XM_030254372.2,MGI:MGI:2443264;gbkey=mRNA;gene=Elapor2;product=endosome-lysosome associated apoptosis and autophagy regulator family member 2%2C transcript variant X3;transcript_id=XM_030254372.2;extra_copy_number=0
CM058245.1	Liftoff	exon	9789010	9789138	.	+	.	ID=exon-XM_030254372.2-9;Parent=rna-XM_030254372.2;Dbxref=GeneID:231014,GenBank:XM_030254372.2,MGI:MGI:2443264;gbkey=mRNA;gene=Elapor2;product=endosome-lysosome associated apoptosis and autophagy regulator family member 2%2C transcript variant X3;transcript_id=XM_030254372.2;extra_copy_number=0
CM058245.1	Liftoff	exon	9795226	9795316	.	+	.	ID=exon-XM_030254372.2-10;Parent=rna-XM_030254372.2;Dbxref=GeneID:231014,GenBank:XM_030254372.2,MGI:MGI:2443264;gbkey=mRNA;gene=Elapor2;product=endosome-lysosome associated apoptosis and autophagy regulator family member 2%2C transcript variant X3;transcript_id=XM_030254372.2;extra_copy_number=0
CM058245.1	Liftoff	exon	9795932	9796034	.	+	.	ID=exon-XM_030254372.2-11;Parent=rna-XM_030254372.2;Dbxref=GeneID:231014,GenBank:XM_030254372.2,MGI:MGI:2443264;gbkey=mRNA;gene=Elapor2;product=endosome-lysosome associated apoptosis and autophagy regulator family member 2%2C transcript variant X3;transcript_id=XM_030254372.2;extra_copy_number=0
CM058245.1	Liftoff	exon	9798311	9798448	.	+	.	ID=exon-XM_030254372.2-12;Parent=rna-XM_030254372.2;Dbxref=GeneID:231014,GenBank:XM_030254372.2,MGI:MGI:2443264;gbkey=mRNA;gene=Elapor2;product=endosome-lysosome associated apoptosis and autophagy regulator family member 2%2C transcript variant X3;transcript_id=XM_030254372.2;extra_copy_number=0
CM058245.1	Liftoff	exon	9801325	9801588	.	+	.	ID=exon-XM_030254372.2-13;Parent=rna-XM_030254372.2;Dbxref=GeneID:231014,GenBank:XM_030254372.2,MGI:MGI:2443264;gbkey=mRNA;gene=Elapor2;product=endosome-lysosome associated apoptosis and autophagy regulator family member 2%2C transcript variant X3;transcript_id=XM_030254372.2;extra_copy_number=0
CM058245.1	Liftoff	exon	9802239	9802412	.	+	.	ID=exon-XM_030254372.2-14;Parent=rna-XM_030254372.2;Dbxref=GeneID:231014,GenBank:XM_030254372.2,MGI:MGI:2443264;gbkey=mRNA;gene=Elapor2;product=endosome-lysosome associated apoptosis and autophagy regulator family member 2%2C transcript variant X3;transcript_id=XM_030254372.2;extra_copy_number=0
CM058245.1	Liftoff	exon	9805969	9806158	.	+	.	ID=exon-XM_030254372.2-15;Parent=rna-XM_030254372.2;Dbxref=GeneID:231014,GenBank:XM_030254372.2,MGI:MGI:2443264;gbkey=mRNA;gene=Elapor2;product=endosome-lysosome associated apoptosis and autophagy regulator family member 2%2C transcript variant X3;transcript_id=XM_030254372.2;extra_copy_number=0
CM058245.1	Liftoff	exon	9807499	9807595	.	+	.	ID=exon-XM_030254372.2-16;Parent=rna-XM_030254372.2;Dbxref=GeneID:231014,GenBank:XM_030254372.2,MGI:MGI:2443264;gbkey=mRNA;gene=Elapor2;product=endosome-lysosome associated apoptosis and autophagy regulator family member 2%2C transcript variant X3;transcript_id=XM_030254372.2;extra_copy_number=0
CM058245.1	Liftoff	exon	9808325	9808426	.	+	.	ID=exon-XM_030254372.2-17;Parent=rna-XM_030254372.2;Dbxref=GeneID:231014,GenBank:XM_030254372.2,MGI:MGI:2443264;gbkey=mRNA;gene=Elapor2;product=endosome-lysosome associated apoptosis and autophagy regulator family member 2%2C transcript variant X3;transcript_id=XM_030254372.2;extra_copy_number=0
CM058245.1	Liftoff	exon	9819787	9819913	.	+	.	ID=exon-XM_030254372.2-18;Parent=rna-XM_030254372.2;Dbxref=GeneID:231014,GenBank:XM_030254372.2,MGI:MGI:2443264;gbkey=mRNA;gene=Elapor2;product=endosome-lysosome associated apoptosis and autophagy regulator family member 2%2C transcript variant X3;transcript_id=XM_030254372.2;extra_copy_number=0
CM058245.1	Liftoff	exon	9821929	9822107	.	+	.	ID=exon-XM_030254372.2-19;Parent=rna-XM_030254372.2;Dbxref=GeneID:231014,GenBank:XM_030254372.2,MGI:MGI:2443264;gbkey=mRNA;gene=Elapor2;product=endosome-lysosome associated apoptosis and autophagy regulator family member 2%2C transcript variant X3;transcript_id=XM_030254372.2;extra_copy_number=0
CM058245.1	Liftoff	exon	9823476	9823641	.	+	.	ID=exon-XM_030254372.2-20;Parent=rna-XM_030254372.2;Dbxref=GeneID:231014,GenBank:XM_030254372.2,MGI:MGI:2443264;gbkey=mRNA;gene=Elapor2;product=endosome-lysosome associated apoptosis and autophagy regulator family member 2%2C transcript variant X3;transcript_id=XM_030254372.2;extra_copy_number=0
CM058245.1	Liftoff	exon	9839803	9842434	.	+	.	ID=exon-XM_030254372.2-21;Parent=rna-XM_030254372.2;Dbxref=GeneID:231014,GenBank:XM_030254372.2,MGI:MGI:2443264;gbkey=mRNA;gene=Elapor2;product=endosome-lysosome associated apoptosis and autophagy regulator family member 2%2C transcript variant X3;transcript_id=XM_030254372.2;extra_copy_number=0
CM058245.1	Liftoff	CDS	9778614	9778676	.	+	.	ID=cds-XP_030110232.1;Parent=rna-XM_030254372.2;Dbxref=GeneID:231014,GenBank:XP_030110232.1,MGI:MGI:2443264;Name=XP_030110232.1;gbkey=CDS;gene=Elapor2;product=endosome/lysosome-associated apoptosis and autophagy regulator family member 2 isoform X2;protein_id=XP_030110232.1;extra_copy_number=0
CM058245.1	Liftoff	CDS	9781222	9781327	.	+	.	ID=cds-XP_030110232.1;Parent=rna-XM_030254372.2;Dbxref=GeneID:231014,GenBank:XP_030110232.1,MGI:MGI:2443264;Name=XP_030110232.1;gbkey=CDS;gene=Elapor2;product=endosome/lysosome-associated apoptosis and autophagy regulator family member 2 isoform X2;protein_id=XP_030110232.1;extra_copy_number=0
CM058245.1	Liftoff	CDS	9782110	9782262	.	+	.	ID=cds-XP_030110232.1;Parent=rna-XM_030254372.2;Dbxref=GeneID:231014,GenBank:XP_030110232.1,MGI:MGI:2443264;Name=XP_030110232.1;gbkey=CDS;gene=Elapor2;product=endosome/lysosome-associated apoptosis and autophagy regulator family member 2 isoform X2;protein_id=XP_030110232.1;extra_copy_number=0
CM058245.1	Liftoff	CDS	9782907	9782995	.	+	.	ID=cds-XP_030110232.1;Parent=rna-XM_030254372.2;Dbxref=GeneID:231014,GenBank:XP_030110232.1,MGI:MGI:2443264;Name=XP_030110232.1;gbkey=CDS;gene=Elapor2;product=endosome/lysosome-associated apoptosis and autophagy regulator family member 2 isoform X2;protein_id=XP_030110232.1;extra_copy_number=0
CM058245.1	Liftoff	CDS	9788295	9788475	.	+	.	ID=cds-XP_030110232.1;Parent=rna-XM_030254372.2;Dbxref=GeneID:231014,GenBank:XP_030110232.1,MGI:MGI:2443264;Name=XP_030110232.1;gbkey=CDS;gene=Elapor2;product=endosome/lysosome-associated apoptosis and autophagy regulator family member 2 isoform X2;protein_id=XP_030110232.1;extra_copy_number=0
CM058245.1	Liftoff	CDS	9789010	9789138	.	+	.	ID=cds-XP_030110232.1;Parent=rna-XM_030254372.2;Dbxref=GeneID:231014,GenBank:XP_030110232.1,MGI:MGI:2443264;Name=XP_030110232.1;gbkey=CDS;gene=Elapor2;product=endosome/lysosome-associated apoptosis and autophagy regulator family member 2 isoform X2;protein_id=XP_030110232.1;extra_copy_number=0
CM058245.1	Liftoff	CDS	9795226	9795316	.	+	.	ID=cds-XP_030110232.1;Parent=rna-XM_030254372.2;Dbxref=GeneID:231014,GenBank:XP_030110232.1,MGI:MGI:2443264;Name=XP_030110232.1;gbkey=CDS;gene=Elapor2;product=endosome/lysosome-associated apoptosis and autophagy regulator family member 2 isoform X2;protein_id=XP_030110232.1;extra_copy_number=0
CM058245.1	Liftoff	CDS	9795932	9796034	.	+	.	ID=cds-XP_030110232.1;Parent=rna-XM_030254372.2;Dbxref=GeneID:231014,GenBank:XP_030110232.1,MGI:MGI:2443264;Name=XP_030110232.1;gbkey=CDS;gene=Elapor2;product=endosome/lysosome-associated apoptosis and autophagy regulator family member 2 isoform X2;protein_id=XP_030110232.1;extra_copy_number=0
CM058245.1	Liftoff	CDS	9798311	9798448	.	+	.	ID=cds-XP_030110232.1;Parent=rna-XM_030254372.2;Dbxref=GeneID:231014,GenBank:XP_030110232.1,MGI:MGI:2443264;Name=XP_030110232.1;gbkey=CDS;gene=Elapor2;product=endosome/lysosome-associated apoptosis and autophagy regulator family member 2 isoform X2;protein_id=XP_030110232.1;extra_copy_number=0
CM058245.1	Liftoff	CDS	9801325	9801588	.	+	.	ID=cds-XP_030110232.1;Parent=rna-XM_030254372.2;Dbxref=GeneID:231014,GenBank:XP_030110232.1,MGI:MGI:2443264;Name=XP_030110232.1;gbkey=CDS;gene=Elapor2;product=endosome/lysosome-associated apoptosis and autophagy regulator family member 2 isoform X2;protein_id=XP_030110232.1;extra_copy_number=0
CM058245.1	Liftoff	CDS	9802239	9802412	.	+	.	ID=cds-XP_030110232.1;Parent=rna-XM_030254372.2;Dbxref=GeneID:231014,GenBank:XP_030110232.1,MGI:MGI:2443264;Name=XP_030110232.1;gbkey=CDS;gene=Elapor2;product=endosome/lysosome-associated apoptosis and autophagy regulator family member 2 isoform X2;protein_id=XP_030110232.1;extra_copy_number=0
CM058245.1	Liftoff	CDS	9805969	9806158	.	+	.	ID=cds-XP_030110232.1;Parent=rna-XM_030254372.2;Dbxref=GeneID:231014,GenBank:XP_030110232.1,MGI:MGI:2443264;Name=XP_030110232.1;gbkey=CDS;gene=Elapor2;product=endosome/lysosome-associated apoptosis and autophagy regulator family member 2 isoform X2;protein_id=XP_030110232.1;extra_copy_number=0
CM058245.1	Liftoff	CDS	9807499	9807595	.	+	.	ID=cds-XP_030110232.1;Parent=rna-XM_030254372.2;Dbxref=GeneID:231014,GenBank:XP_030110232.1,MGI:MGI:2443264;Name=XP_030110232.1;gbkey=CDS;gene=Elapor2;product=endosome/lysosome-associated apoptosis and autophagy regulator family member 2 isoform X2;protein_id=XP_030110232.1;extra_copy_number=0
CM058245.1	Liftoff	CDS	9808325	9808426	.	+	.	ID=cds-XP_030110232.1;Parent=rna-XM_030254372.2;Dbxref=GeneID:231014,GenBank:XP_030110232.1,MGI:MGI:2443264;Name=XP_030110232.1;gbkey=CDS;gene=Elapor2;product=endosome/lysosome-associated apoptosis and autophagy regulator family member 2 isoform X2;protein_id=XP_030110232.1;extra_copy_number=0
CM058245.1	Liftoff	CDS	9819787	9819913	.	+	.	ID=cds-XP_030110232.1;Parent=rna-XM_030254372.2;Dbxref=GeneID:231014,GenBank:XP_030110232.1,MGI:MGI:2443264;Name=XP_030110232.1;gbkey=CDS;gene=Elapor2;product=endosome/lysosome-associated apoptosis and autophagy regulator family member 2 isoform X2;protein_id=XP_030110232.1;extra_copy_number=0
CM058245.1	Liftoff	CDS	9821929	9822107	.	+	.	ID=cds-XP_030110232.1;Parent=rna-XM_030254372.2;Dbxref=GeneID:231014,GenBank:XP_030110232.1,MGI:MGI:2443264;Name=XP_030110232.1;gbkey=CDS;gene=Elapor2;product=endosome/lysosome-associated apoptosis and autophagy regulator family member 2 isoform X2;protein_id=XP_030110232.1;extra_copy_number=0
CM058245.1	Liftoff	CDS	9823476	9823641	.	+	.	ID=cds-XP_030110232.1;Parent=rna-XM_030254372.2;Dbxref=GeneID:231014,GenBank:XP_030110232.1,MGI:MGI:2443264;Name=XP_030110232.1;gbkey=CDS;gene=Elapor2;product=endosome/lysosome-associated apoptosis and autophagy regulator family member 2 isoform X2;protein_id=XP_030110232.1;extra_copy_number=0
CM058245.1	Liftoff	CDS	9839803	9839862	.	+	.	ID=cds-XP_030110232.1;Parent=rna-XM_030254372.2;Dbxref=GeneID:231014,GenBank:XP_030110232.1,MGI:MGI:2443264;Name=XP_030110232.1;gbkey=CDS;gene=Elapor2;product=endosome/lysosome-associated apoptosis and autophagy regulator family member 2 isoform X2;protein_id=XP_030110232.1;extra_copy_number=0
CM058245.1	Liftoff	mRNA	9626708	9824592	.	+	.	ID=rna-NM_001359884.1;Parent=gene-Elapor2;Dbxref=GeneID:231014,GenBank:NM_001359884.1,MGI:MGI:2443264;Name=NM_001359884.1;gbkey=mRNA;gene=Elapor2;product=endosome-lysosome associated apoptosis and autophagy regulator family member 2%2C transcript variant 2;transcript_id=NM_001359884.1;matches_ref_protein=True;valid_ORF=True;extra_copy_number=0
CM058245.1	Liftoff	exon	9626708	9627046	.	+	.	ID=exon-NM_001359884.1-1;Parent=rna-NM_001359884.1;Dbxref=GeneID:231014,GenBank:NM_001359884.1,MGI:MGI:2443264;gbkey=mRNA;gene=Elapor2;product=endosome-lysosome associated apoptosis and autophagy regulator family member 2%2C transcript variant 2;transcript_id=NM_001359884.1;extra_copy_number=0
CM058245.1	Liftoff	exon	9740880	9741000	.	+	.	ID=exon-NM_001359884.1-2;Parent=rna-NM_001359884.1;Dbxref=GeneID:231014,GenBank:NM_001359884.1,MGI:MGI:2443264;gbkey=mRNA;gene=Elapor2;product=endosome-lysosome associated apoptosis and autophagy regulator family member 2%2C transcript variant 2;transcript_id=NM_001359884.1;extra_copy_number=0
CM058245.1	Liftoff	exon	9759786	9759981	.	+	.	ID=exon-NM_001359884.1-3;Parent=rna-NM_001359884.1;Dbxref=GeneID:231014,GenBank:NM_001359884.1,MGI:MGI:2443264;gbkey=mRNA;gene=Elapor2;product=endosome-lysosome associated apoptosis and autophagy regulator family member 2%2C transcript variant 2;transcript_id=NM_001359884.1;extra_copy_number=0
CM058245.1	Liftoff	exon	9771189	9771336	.	+	.	ID=exon-NM_001359884.1-4;Parent=rna-NM_001359884.1;Dbxref=GeneID:231014,GenBank:NM_001359884.1,MGI:MGI:2443264;gbkey=mRNA;gene=Elapor2;product=endosome-lysosome associated apoptosis and autophagy regulator family member 2%2C transcript variant 2;transcript_id=NM_001359884.1;extra_copy_number=0
CM058245.1	Liftoff	exon	9778590	9778676	.	+	.	ID=exon-NM_001359884.1-5;Parent=rna-NM_001359884.1;Dbxref=GeneID:231014,GenBank:NM_001359884.1,MGI:MGI:2443264;gbkey=mRNA;gene=Elapor2;product=endosome-lysosome associated apoptosis and autophagy regulator family member 2%2C transcript variant 2;transcript_id=NM_001359884.1;extra_copy_number=0
CM058245.1	Liftoff	exon	9781222	9781327	.	+	.	ID=exon-NM_001359884.1-6;Parent=rna-NM_001359884.1;Dbxref=GeneID:231014,GenBank:NM_001359884.1,MGI:MGI:2443264;gbkey=mRNA;gene=Elapor2;product=endosome-lysosome associated apoptosis and autophagy regulator family member 2%2C transcript variant 2;transcript_id=NM_001359884.1;extra_copy_number=0
CM058245.1	Liftoff	exon	9782110	9782262	.	+	.	ID=exon-NM_001359884.1-7;Parent=rna-NM_001359884.1;Dbxref=GeneID:231014,GenBank:NM_001359884.1,MGI:MGI:2443264;gbkey=mRNA;gene=Elapor2;product=endosome-lysosome associated apoptosis and autophagy regulator family member 2%2C transcript variant 2;transcript_id=NM_001359884.1;extra_copy_number=0
CM058245.1	Liftoff	exon	9782907	9782995	.	+	.	ID=exon-NM_001359884.1-8;Parent=rna-NM_001359884.1;Dbxref=GeneID:231014,GenBank:NM_001359884.1,MGI:MGI:2443264;gbkey=mRNA;gene=Elapor2;product=endosome-lysosome associated apoptosis and autophagy regulator family member 2%2C transcript variant 2;transcript_id=NM_001359884.1;extra_copy_number=0
CM058245.1	Liftoff	exon	9788295	9788475	.	+	.	ID=exon-NM_001359884.1-9;Parent=rna-NM_001359884.1;Dbxref=GeneID:231014,GenBank:NM_001359884.1,MGI:MGI:2443264;gbkey=mRNA;gene=Elapor2;product=endosome-lysosome associated apoptosis and autophagy regulator family member 2%2C transcript variant 2;transcript_id=NM_001359884.1;extra_copy_number=0
CM058245.1	Liftoff	exon	9789010	9789138	.	+	.	ID=exon-NM_001359884.1-10;Parent=rna-NM_001359884.1;Dbxref=GeneID:231014,GenBank:NM_001359884.1,MGI:MGI:2443264;gbkey=mRNA;gene=Elapor2;product=endosome-lysosome associated apoptosis and autophagy regulator family member 2%2C transcript variant 2;transcript_id=NM_001359884.1;extra_copy_number=0
CM058245.1	Liftoff	exon	9795226	9795316	.	+	.	ID=exon-NM_001359884.1-11;Parent=rna-NM_001359884.1;Dbxref=GeneID:231014,GenBank:NM_001359884.1,MGI:MGI:2443264;gbkey=mRNA;gene=Elapor2;product=endosome-lysosome associated apoptosis and autophagy regulator family member 2%2C transcript variant 2;transcript_id=NM_001359884.1;extra_copy_number=0
CM058245.1	Liftoff	exon	9795932	9796034	.	+	.	ID=exon-NM_001359884.1-12;Parent=rna-NM_001359884.1;Dbxref=GeneID:231014,GenBank:NM_001359884.1,MGI:MGI:2443264;gbkey=mRNA;gene=Elapor2;product=endosome-lysosome associated apoptosis and autophagy regulator family member 2%2C transcript variant 2;transcript_id=NM_001359884.1;extra_copy_number=0
CM058245.1	Liftoff	exon	9798311	9798448	.	+	.	ID=exon-NM_001359884.1-13;Parent=rna-NM_001359884.1;Dbxref=GeneID:231014,GenBank:NM_001359884.1,MGI:MGI:2443264;gbkey=mRNA;gene=Elapor2;product=endosome-lysosome associated apoptosis and autophagy regulator family member 2%2C transcript variant 2;transcript_id=NM_001359884.1;extra_copy_number=0
CM058245.1	Liftoff	exon	9801325	9801588	.	+	.	ID=exon-NM_001359884.1-14;Parent=rna-NM_001359884.1;Dbxref=GeneID:231014,GenBank:NM_001359884.1,MGI:MGI:2443264;gbkey=mRNA;gene=Elapor2;product=endosome-lysosome associated apoptosis and autophagy regulator family member 2%2C transcript variant 2;transcript_id=NM_001359884.1;extra_copy_number=0
CM058245.1	Liftoff	exon	9802239	9802412	.	+	.	ID=exon-NM_001359884.1-15;Parent=rna-NM_001359884.1;Dbxref=GeneID:231014,GenBank:NM_001359884.1,MGI:MGI:2443264;gbkey=mRNA;gene=Elapor2;product=endosome-lysosome associated apoptosis and autophagy regulator family member 2%2C transcript variant 2;transcript_id=NM_001359884.1;extra_copy_number=0
CM058245.1	Liftoff	exon	9805969	9806158	.	+	.	ID=exon-NM_001359884.1-16;Parent=rna-NM_001359884.1;Dbxref=GeneID:231014,GenBank:NM_001359884.1,MGI:MGI:2443264;gbkey=mRNA;gene=Elapor2;product=endosome-lysosome associated apoptosis and autophagy regulator family member 2%2C transcript variant 2;transcript_id=NM_001359884.1;extra_copy_number=0
CM058245.1	Liftoff	exon	9807499	9807595	.	+	.	ID=exon-NM_001359884.1-17;Parent=rna-NM_001359884.1;Dbxref=GeneID:231014,GenBank:NM_001359884.1,MGI:MGI:2443264;gbkey=mRNA;gene=Elapor2;product=endosome-lysosome associated apoptosis and autophagy regulator family member 2%2C transcript variant 2;transcript_id=NM_001359884.1;extra_copy_number=0
CM058245.1	Liftoff	exon	9808325	9808426	.	+	.	ID=exon-NM_001359884.1-18;Parent=rna-NM_001359884.1;Dbxref=GeneID:231014,GenBank:NM_001359884.1,MGI:MGI:2443264;gbkey=mRNA;gene=Elapor2;product=endosome-lysosome associated apoptosis and autophagy regulator family member 2%2C transcript variant 2;transcript_id=NM_001359884.1;extra_copy_number=0
CM058245.1	Liftoff	exon	9819787	9819913	.	+	.	ID=exon-NM_001359884.1-19;Parent=rna-NM_001359884.1;Dbxref=GeneID:231014,GenBank:NM_001359884.1,MGI:MGI:2443264;gbkey=mRNA;gene=Elapor2;product=endosome-lysosome associated apoptosis and autophagy regulator family member 2%2C transcript variant 2;transcript_id=NM_001359884.1;extra_copy_number=0
CM058245.1	Liftoff	exon	9821929	9822107	.	+	.	ID=exon-NM_001359884.1-20;Parent=rna-NM_001359884.1;Dbxref=GeneID:231014,GenBank:NM_001359884.1,MGI:MGI:2443264;gbkey=mRNA;gene=Elapor2;product=endosome-lysosome associated apoptosis and autophagy regulator family member 2%2C transcript variant 2;transcript_id=NM_001359884.1;extra_copy_number=0
CM058245.1	Liftoff	exon	9823476	9824592	.	+	.	ID=exon-NM_001359884.1-21;Parent=rna-NM_001359884.1;Dbxref=GeneID:231014,GenBank:NM_001359884.1,MGI:MGI:2443264;gbkey=mRNA;gene=Elapor2;product=endosome-lysosome associated apoptosis and autophagy regulator family member 2%2C transcript variant 2;transcript_id=NM_001359884.1;extra_copy_number=0
CM058245.1	Liftoff	CDS	9626861	9627046	.	+	.	ID=cds-NP_001346813.1;Parent=rna-NM_001359884.1;Dbxref=CCDS:CCDS89878.1,GeneID:231014,GenBank:NP_001346813.1,MGI:MGI:2443264;Name=NP_001346813.1;Note=isoform 2 precursor is encoded by transcript variant 2;gbkey=CDS;gene=Elapor2;product=endosome/lysosome-associated apoptosis and autophagy regulator family member 2 isoform 2 precursor;protein_id=NP_001346813.1;extra_copy_number=0
CM058245.1	Liftoff	CDS	9740880	9741000	.	+	.	ID=cds-NP_001346813.1;Parent=rna-NM_001359884.1;Dbxref=CCDS:CCDS89878.1,GeneID:231014,GenBank:NP_001346813.1,MGI:MGI:2443264;Name=NP_001346813.1;Note=isoform 2 precursor is encoded by transcript variant 2;gbkey=CDS;gene=Elapor2;product=endosome/lysosome-associated apoptosis and autophagy regulator family member 2 isoform 2 precursor;protein_id=NP_001346813.1;extra_copy_number=0
CM058245.1	Liftoff	CDS	9759786	9759981	.	+	.	ID=cds-NP_001346813.1;Parent=rna-NM_001359884.1;Dbxref=CCDS:CCDS89878.1,GeneID:231014,GenBank:NP_001346813.1,MGI:MGI:2443264;Name=NP_001346813.1;Note=isoform 2 precursor is encoded by transcript variant 2;gbkey=CDS;gene=Elapor2;product=endosome/lysosome-associated apoptosis and autophagy regulator family member 2 isoform 2 precursor;protein_id=NP_001346813.1;extra_copy_number=0
CM058245.1	Liftoff	CDS	9771189	9771336	.	+	.	ID=cds-NP_001346813.1;Parent=rna-NM_001359884.1;Dbxref=CCDS:CCDS89878.1,GeneID:231014,GenBank:NP_001346813.1,MGI:MGI:2443264;Name=NP_001346813.1;Note=isoform 2 precursor is encoded by transcript variant 2;gbkey=CDS;gene=Elapor2;product=endosome/lysosome-associated apoptosis and autophagy regulator family member 2 isoform 2 precursor;protein_id=NP_001346813.1;extra_copy_number=0
CM058245.1	Liftoff	CDS	9778590	9778676	.	+	.	ID=cds-NP_001346813.1;Parent=rna-NM_001359884.1;Dbxref=CCDS:CCDS89878.1,GeneID:231014,GenBank:NP_001346813.1,MGI:MGI:2443264;Name=NP_001346813.1;Note=isoform 2 precursor is encoded by transcript variant 2;gbkey=CDS;gene=Elapor2;product=endosome/lysosome-associated apoptosis and autophagy regulator family member 2 isoform 2 precursor;protein_id=NP_001346813.1;extra_copy_number=0
CM058245.1	Liftoff	CDS	9781222	9781327	.	+	.	ID=cds-NP_001346813.1;Parent=rna-NM_001359884.1;Dbxref=CCDS:CCDS89878.1,GeneID:231014,GenBank:NP_001346813.1,MGI:MGI:2443264;Name=NP_001346813.1;Note=isoform 2 precursor is encoded by transcript variant 2;gbkey=CDS;gene=Elapor2;product=endosome/lysosome-associated apoptosis and autophagy regulator family member 2 isoform 2 precursor;protein_id=NP_001346813.1;extra_copy_number=0
CM058245.1	Liftoff	CDS	9782110	9782262	.	+	.	ID=cds-NP_001346813.1;Parent=rna-NM_001359884.1;Dbxref=CCDS:CCDS89878.1,GeneID:231014,GenBank:NP_001346813.1,MGI:MGI:2443264;Name=NP_001346813.1;Note=isoform 2 precursor is encoded by transcript variant 2;gbkey=CDS;gene=Elapor2;product=endosome/lysosome-associated apoptosis and autophagy regulator family member 2 isoform 2 precursor;protein_id=NP_001346813.1;extra_copy_number=0
CM058245.1	Liftoff	CDS	9782907	9782995	.	+	.	ID=cds-NP_001346813.1;Parent=rna-NM_001359884.1;Dbxref=CCDS:CCDS89878.1,GeneID:231014,GenBank:NP_001346813.1,MGI:MGI:2443264;Name=NP_001346813.1;Note=isoform 2 precursor is encoded by transcript variant 2;gbkey=CDS;gene=Elapor2;product=endosome/lysosome-associated apoptosis and autophagy regulator family member 2 isoform 2 precursor;protein_id=NP_001346813.1;extra_copy_number=0
CM058245.1	Liftoff	CDS	9788295	9788475	.	+	.	ID=cds-NP_001346813.1;Parent=rna-NM_001359884.1;Dbxref=CCDS:CCDS89878.1,GeneID:231014,GenBank:NP_001346813.1,MGI:MGI:2443264;Name=NP_001346813.1;Note=isoform 2 precursor is encoded by transcript variant 2;gbkey=CDS;gene=Elapor2;product=endosome/lysosome-associated apoptosis and autophagy regulator family member 2 isoform 2 precursor;protein_id=NP_001346813.1;extra_copy_number=0
CM058245.1	Liftoff	CDS	9789010	9789138	.	+	.	ID=cds-NP_001346813.1;Parent=rna-NM_001359884.1;Dbxref=CCDS:CCDS89878.1,GeneID:231014,GenBank:NP_001346813.1,MGI:MGI:2443264;Name=NP_001346813.1;Note=isoform 2 precursor is encoded by transcript variant 2;gbkey=CDS;gene=Elapor2;product=endosome/lysosome-associated apoptosis and autophagy regulator family member 2 isoform 2 precursor;protein_id=NP_001346813.1;extra_copy_number=0
CM058245.1	Liftoff	CDS	9795226	9795316	.	+	.	ID=cds-NP_001346813.1;Parent=rna-NM_001359884.1;Dbxref=CCDS:CCDS89878.1,GeneID:231014,GenBank:NP_001346813.1,MGI:MGI:2443264;Name=NP_001346813.1;Note=isoform 2 precursor is encoded by transcript variant 2;gbkey=CDS;gene=Elapor2;product=endosome/lysosome-associated apoptosis and autophagy regulator family member 2 isoform 2 precursor;protein_id=NP_001346813.1;extra_copy_number=0
CM058245.1	Liftoff	CDS	9795932	9796034	.	+	.	ID=cds-NP_001346813.1;Parent=rna-NM_001359884.1;Dbxref=CCDS:CCDS89878.1,GeneID:231014,GenBank:NP_001346813.1,MGI:MGI:2443264;Name=NP_001346813.1;Note=isoform 2 precursor is encoded by transcript variant 2;gbkey=CDS;gene=Elapor2;product=endosome/lysosome-associated apoptosis and autophagy regulator family member 2 isoform 2 precursor;protein_id=NP_001346813.1;extra_copy_number=0
CM058245.1	Liftoff	CDS	9798311	9798448	.	+	.	ID=cds-NP_001346813.1;Parent=rna-NM_001359884.1;Dbxref=CCDS:CCDS89878.1,GeneID:231014,GenBank:NP_001346813.1,MGI:MGI:2443264;Name=NP_001346813.1;Note=isoform 2 precursor is encoded by transcript variant 2;gbkey=CDS;gene=Elapor2;product=endosome/lysosome-associated apoptosis and autophagy regulator family member 2 isoform 2 precursor;protein_id=NP_001346813.1;extra_copy_number=0
CM058245.1	Liftoff	CDS	9801325	9801588	.	+	.	ID=cds-NP_001346813.1;Parent=rna-NM_001359884.1;Dbxref=CCDS:CCDS89878.1,GeneID:231014,GenBank:NP_001346813.1,MGI:MGI:2443264;Name=NP_001346813.1;Note=isoform 2 precursor is encoded by transcript variant 2;gbkey=CDS;gene=Elapor2;product=endosome/lysosome-associated apoptosis and autophagy regulator family member 2 isoform 2 precursor;protein_id=NP_001346813.1;extra_copy_number=0
CM058245.1	Liftoff	CDS	9802239	9802412	.	+	.	ID=cds-NP_001346813.1;Parent=rna-NM_001359884.1;Dbxref=CCDS:CCDS89878.1,GeneID:231014,GenBank:NP_001346813.1,MGI:MGI:2443264;Name=NP_001346813.1;Note=isoform 2 precursor is encoded by transcript variant 2;gbkey=CDS;gene=Elapor2;product=endosome/lysosome-associated apoptosis and autophagy regulator family member 2 isoform 2 precursor;protein_id=NP_001346813.1;extra_copy_number=0
CM058245.1	Liftoff	CDS	9805969	9806158	.	+	.	ID=cds-NP_001346813.1;Parent=rna-NM_001359884.1;Dbxref=CCDS:CCDS89878.1,GeneID:231014,GenBank:NP_001346813.1,MGI:MGI:2443264;Name=NP_001346813.1;Note=isoform 2 precursor is encoded by transcript variant 2;gbkey=CDS;gene=Elapor2;product=endosome/lysosome-associated apoptosis and autophagy regulator family member 2 isoform 2 precursor;protein_id=NP_001346813.1;extra_copy_number=0
CM058245.1	Liftoff	CDS	9807499	9807595	.	+	.	ID=cds-NP_001346813.1;Parent=rna-NM_001359884.1;Dbxref=CCDS:CCDS89878.1,GeneID:231014,GenBank:NP_001346813.1,MGI:MGI:2443264;Name=NP_001346813.1;Note=isoform 2 precursor is encoded by transcript variant 2;gbkey=CDS;gene=Elapor2;product=endosome/lysosome-associated apoptosis and autophagy regulator family member 2 isoform 2 precursor;protein_id=NP_001346813.1;extra_copy_number=0
CM058245.1	Liftoff	CDS	9808325	9808426	.	+	.	ID=cds-NP_001346813.1;Parent=rna-NM_001359884.1;Dbxref=CCDS:CCDS89878.1,GeneID:231014,GenBank:NP_001346813.1,MGI:MGI:2443264;Name=NP_001346813.1;Note=isoform 2 precursor is encoded by transcript variant 2;gbkey=CDS;gene=Elapor2;product=endosome/lysosome-associated apoptosis and autophagy regulator family member 2 isoform 2 precursor;protein_id=NP_001346813.1;extra_copy_number=0
CM058245.1	Liftoff	CDS	9819787	9819913	.	+	.	ID=cds-NP_001346813.1;Parent=rna-NM_001359884.1;Dbxref=CCDS:CCDS89878.1,GeneID:231014,GenBank:NP_001346813.1,MGI:MGI:2443264;Name=NP_001346813.1;Note=isoform 2 precursor is encoded by transcript variant 2;gbkey=CDS;gene=Elapor2;product=endosome/lysosome-associated apoptosis and autophagy regulator family member 2 isoform 2 precursor;protein_id=NP_001346813.1;extra_copy_number=0
CM058245.1	Liftoff	CDS	9821929	9822107	.	+	.	ID=cds-NP_001346813.1;Parent=rna-NM_001359884.1;Dbxref=CCDS:CCDS89878.1,GeneID:231014,GenBank:NP_001346813.1,MGI:MGI:2443264;Name=NP_001346813.1;Note=isoform 2 precursor is encoded by transcript variant 2;gbkey=CDS;gene=Elapor2;product=endosome/lysosome-associated apoptosis and autophagy regulator family member 2 isoform 2 precursor;protein_id=NP_001346813.1;extra_copy_number=0
CM058245.1	Liftoff	CDS	9823476	9823659	.	+	.	ID=cds-NP_001346813.1;Parent=rna-NM_001359884.1;Dbxref=CCDS:CCDS89878.1,GeneID:231014,GenBank:NP_001346813.1,MGI:MGI:2443264;Name=NP_001346813.1;Note=isoform 2 precursor is encoded by transcript variant 2;gbkey=CDS;gene=Elapor2;product=endosome/lysosome-associated apoptosis and autophagy regulator family member 2 isoform 2 precursor;protein_id=NP_001346813.1;extra_copy_number=0
CM058245.1	Liftoff	mRNA	9626708	9845270	.	+	.	ID=rna-NM_001359885.1;Parent=gene-Elapor2;Dbxref=GeneID:231014,GenBank:NM_001359885.1,MGI:MGI:2443264;Name=NM_001359885.1;gbkey=mRNA;gene=Elapor2;product=endosome-lysosome associated apoptosis and autophagy regulator family member 2%2C transcript variant 3;transcript_id=NM_001359885.1;matches_ref_protein=True;valid_ORF=True;extra_copy_number=0
CM058245.1	Liftoff	exon	9626708	9627046	.	+	.	ID=exon-NM_001359885.1-1;Parent=rna-NM_001359885.1;Dbxref=GeneID:231014,GenBank:NM_001359885.1,MGI:MGI:2443264;gbkey=mRNA;gene=Elapor2;product=endosome-lysosome associated apoptosis and autophagy regulator family member 2%2C transcript variant 3;transcript_id=NM_001359885.1;extra_copy_number=0
CM058245.1	Liftoff	exon	9759786	9759981	.	+	.	ID=exon-NM_001359885.1-2;Parent=rna-NM_001359885.1;Dbxref=GeneID:231014,GenBank:NM_001359885.1,MGI:MGI:2443264;gbkey=mRNA;gene=Elapor2;product=endosome-lysosome associated apoptosis and autophagy regulator family member 2%2C transcript variant 3;transcript_id=NM_001359885.1;extra_copy_number=0
CM058245.1	Liftoff	exon	9771189	9771336	.	+	.	ID=exon-NM_001359885.1-3;Parent=rna-NM_001359885.1;Dbxref=GeneID:231014,GenBank:NM_001359885.1,MGI:MGI:2443264;gbkey=mRNA;gene=Elapor2;product=endosome-lysosome associated apoptosis and autophagy regulator family member 2%2C transcript variant 3;transcript_id=NM_001359885.1;extra_copy_number=0
CM058245.1	Liftoff	exon	9778590	9778676	.	+	.	ID=exon-NM_001359885.1-4;Parent=rna-NM_001359885.1;Dbxref=GeneID:231014,GenBank:NM_001359885.1,MGI:MGI:2443264;gbkey=mRNA;gene=Elapor2;product=endosome-lysosome associated apoptosis and autophagy regulator family member 2%2C transcript variant 3;transcript_id=NM_001359885.1;extra_copy_number=0
CM058245.1	Liftoff	exon	9781222	9781327	.	+	.	ID=exon-NM_001359885.1-5;Parent=rna-NM_001359885.1;Dbxref=GeneID:231014,GenBank:NM_001359885.1,MGI:MGI:2443264;gbkey=mRNA;gene=Elapor2;product=endosome-lysosome associated apoptosis and autophagy regulator family member 2%2C transcript variant 3;transcript_id=NM_001359885.1;extra_copy_number=0
CM058245.1	Liftoff	exon	9782110	9782262	.	+	.	ID=exon-NM_001359885.1-6;Parent=rna-NM_001359885.1;Dbxref=GeneID:231014,GenBank:NM_001359885.1,MGI:MGI:2443264;gbkey=mRNA;gene=Elapor2;product=endosome-lysosome associated apoptosis and autophagy regulator family member 2%2C transcript variant 3;transcript_id=NM_001359885.1;extra_copy_number=0
CM058245.1	Liftoff	exon	9782907	9782995	.	+	.	ID=exon-NM_001359885.1-7;Parent=rna-NM_001359885.1;Dbxref=GeneID:231014,GenBank:NM_001359885.1,MGI:MGI:2443264;gbkey=mRNA;gene=Elapor2;product=endosome-lysosome associated apoptosis and autophagy regulator family member 2%2C transcript variant 3;transcript_id=NM_001359885.1;extra_copy_number=0
CM058245.1	Liftoff	exon	9788295	9788475	.	+	.	ID=exon-NM_001359885.1-8;Parent=rna-NM_001359885.1;Dbxref=GeneID:231014,GenBank:NM_001359885.1,MGI:MGI:2443264;gbkey=mRNA;gene=Elapor2;product=endosome-lysosome associated apoptosis and autophagy regulator family member 2%2C transcript variant 3;transcript_id=NM_001359885.1;extra_copy_number=0
CM058245.1	Liftoff	exon	9789010	9789138	.	+	.	ID=exon-NM_001359885.1-9;Parent=rna-NM_001359885.1;Dbxref=GeneID:231014,GenBank:NM_001359885.1,MGI:MGI:2443264;gbkey=mRNA;gene=Elapor2;product=endosome-lysosome associated apoptosis and autophagy regulator family member 2%2C transcript variant 3;transcript_id=NM_001359885.1;extra_copy_number=0
CM058245.1	Liftoff	exon	9795226	9795316	.	+	.	ID=exon-NM_001359885.1-10;Parent=rna-NM_001359885.1;Dbxref=GeneID:231014,GenBank:NM_001359885.1,MGI:MGI:2443264;gbkey=mRNA;gene=Elapor2;product=endosome-lysosome associated apoptosis and autophagy regulator family member 2%2C transcript variant 3;transcript_id=NM_001359885.1;extra_copy_number=0
CM058245.1	Liftoff	exon	9795932	9796034	.	+	.	ID=exon-NM_001359885.1-11;Parent=rna-NM_001359885.1;Dbxref=GeneID:231014,GenBank:NM_001359885.1,MGI:MGI:2443264;gbkey=mRNA;gene=Elapor2;product=endosome-lysosome associated apoptosis and autophagy regulator family member 2%2C transcript variant 3;transcript_id=NM_001359885.1;extra_copy_number=0
CM058245.1	Liftoff	exon	9798311	9798448	.	+	.	ID=exon-NM_001359885.1-12;Parent=rna-NM_001359885.1;Dbxref=GeneID:231014,GenBank:NM_001359885.1,MGI:MGI:2443264;gbkey=mRNA;gene=Elapor2;product=endosome-lysosome associated apoptosis and autophagy regulator family member 2%2C transcript variant 3;transcript_id=NM_001359885.1;extra_copy_number=0
CM058245.1	Liftoff	exon	9801325	9801588	.	+	.	ID=exon-NM_001359885.1-13;Parent=rna-NM_001359885.1;Dbxref=GeneID:231014,GenBank:NM_001359885.1,MGI:MGI:2443264;gbkey=mRNA;gene=Elapor2;product=endosome-lysosome associated apoptosis and autophagy regulator family member 2%2C transcript variant 3;transcript_id=NM_001359885.1;extra_copy_number=0
CM058245.1	Liftoff	exon	9802239	9802412	.	+	.	ID=exon-NM_001359885.1-14;Parent=rna-NM_001359885.1;Dbxref=GeneID:231014,GenBank:NM_001359885.1,MGI:MGI:2443264;gbkey=mRNA;gene=Elapor2;product=endosome-lysosome associated apoptosis and autophagy regulator family member 2%2C transcript variant 3;transcript_id=NM_001359885.1;extra_copy_number=0
CM058245.1	Liftoff	exon	9805969	9806158	.	+	.	ID=exon-NM_001359885.1-15;Parent=rna-NM_001359885.1;Dbxref=GeneID:231014,GenBank:NM_001359885.1,MGI:MGI:2443264;gbkey=mRNA;gene=Elapor2;product=endosome-lysosome associated apoptosis and autophagy regulator family member 2%2C transcript variant 3;transcript_id=NM_001359885.1;extra_copy_number=0
CM058245.1	Liftoff	exon	9807499	9807595	.	+	.	ID=exon-NM_001359885.1-16;Parent=rna-NM_001359885.1;Dbxref=GeneID:231014,GenBank:NM_001359885.1,MGI:MGI:2443264;gbkey=mRNA;gene=Elapor2;product=endosome-lysosome associated apoptosis and autophagy regulator family member 2%2C transcript variant 3;transcript_id=NM_001359885.1;extra_copy_number=0
CM058245.1	Liftoff	exon	9808325	9808426	.	+	.	ID=exon-NM_001359885.1-17;Parent=rna-NM_001359885.1;Dbxref=GeneID:231014,GenBank:NM_001359885.1,MGI:MGI:2443264;gbkey=mRNA;gene=Elapor2;product=endosome-lysosome associated apoptosis and autophagy regulator family member 2%2C transcript variant 3;transcript_id=NM_001359885.1;extra_copy_number=0
CM058245.1	Liftoff	exon	9819787	9819913	.	+	.	ID=exon-NM_001359885.1-18;Parent=rna-NM_001359885.1;Dbxref=GeneID:231014,GenBank:NM_001359885.1,MGI:MGI:2443264;gbkey=mRNA;gene=Elapor2;product=endosome-lysosome associated apoptosis and autophagy regulator family member 2%2C transcript variant 3;transcript_id=NM_001359885.1;extra_copy_number=0
CM058245.1	Liftoff	exon	9821929	9822107	.	+	.	ID=exon-NM_001359885.1-19;Parent=rna-NM_001359885.1;Dbxref=GeneID:231014,GenBank:NM_001359885.1,MGI:MGI:2443264;gbkey=mRNA;gene=Elapor2;product=endosome-lysosome associated apoptosis and autophagy regulator family member 2%2C transcript variant 3;transcript_id=NM_001359885.1;extra_copy_number=0
CM058245.1	Liftoff	exon	9823476	9823641	.	+	.	ID=exon-NM_001359885.1-20;Parent=rna-NM_001359885.1;Dbxref=GeneID:231014,GenBank:NM_001359885.1,MGI:MGI:2443264;gbkey=mRNA;gene=Elapor2;product=endosome-lysosome associated apoptosis and autophagy regulator family member 2%2C transcript variant 3;transcript_id=NM_001359885.1;extra_copy_number=0
CM058245.1	Liftoff	exon	9839803	9845270	.	+	.	ID=exon-NM_001359885.1-21;Parent=rna-NM_001359885.1;Dbxref=GeneID:231014,GenBank:NM_001359885.1,MGI:MGI:2443264;gbkey=mRNA;gene=Elapor2;product=endosome-lysosome associated apoptosis and autophagy regulator family member 2%2C transcript variant 3;transcript_id=NM_001359885.1;extra_copy_number=0
CM058245.1	Liftoff	CDS	9759818	9759981	.	+	.	ID=cds-NP_001346814.1;Parent=rna-NM_001359885.1;Dbxref=GeneID:231014,GenBank:NP_001346814.1,MGI:MGI:2443264;Name=NP_001346814.1;Note=isoform 3 is encoded by transcript variant 3;gbkey=CDS;gene=Elapor2;product=endosome/lysosome-associated apoptosis and autophagy regulator family member 2 isoform 3;protein_id=NP_001346814.1;extra_copy_number=0
CM058245.1	Liftoff	CDS	9771189	9771336	.	+	.	ID=cds-NP_001346814.1;Parent=rna-NM_001359885.1;Dbxref=GeneID:231014,GenBank:NP_001346814.1,MGI:MGI:2443264;Name=NP_001346814.1;Note=isoform 3 is encoded by transcript variant 3;gbkey=CDS;gene=Elapor2;product=endosome/lysosome-associated apoptosis and autophagy regulator family member 2 isoform 3;protein_id=NP_001346814.1;extra_copy_number=0
CM058245.1	Liftoff	CDS	9778590	9778676	.	+	.	ID=cds-NP_001346814.1;Parent=rna-NM_001359885.1;Dbxref=GeneID:231014,GenBank:NP_001346814.1,MGI:MGI:2443264;Name=NP_001346814.1;Note=isoform 3 is encoded by transcript variant 3;gbkey=CDS;gene=Elapor2;product=endosome/lysosome-associated apoptosis and autophagy regulator family member 2 isoform 3;protein_id=NP_001346814.1;extra_copy_number=0
CM058245.1	Liftoff	CDS	9781222	9781327	.	+	.	ID=cds-NP_001346814.1;Parent=rna-NM_001359885.1;Dbxref=GeneID:231014,GenBank:NP_001346814.1,MGI:MGI:2443264;Name=NP_001346814.1;Note=isoform 3 is encoded by transcript variant 3;gbkey=CDS;gene=Elapor2;product=endosome/lysosome-associated apoptosis and autophagy regulator family member 2 isoform 3;protein_id=NP_001346814.1;extra_copy_number=0
CM058245.1	Liftoff	CDS	9782110	9782262	.	+	.	ID=cds-NP_001346814.1;Parent=rna-NM_001359885.1;Dbxref=GeneID:231014,GenBank:NP_001346814.1,MGI:MGI:2443264;Name=NP_001346814.1;Note=isoform 3 is encoded by transcript variant 3;gbkey=CDS;gene=Elapor2;product=endosome/lysosome-associated apoptosis and autophagy regulator family member 2 isoform 3;protein_id=NP_001346814.1;extra_copy_number=0
CM058245.1	Liftoff	CDS	9782907	9782995	.	+	.	ID=cds-NP_001346814.1;Parent=rna-NM_001359885.1;Dbxref=GeneID:231014,GenBank:NP_001346814.1,MGI:MGI:2443264;Name=NP_001346814.1;Note=isoform 3 is encoded by transcript variant 3;gbkey=CDS;gene=Elapor2;product=endosome/lysosome-associated apoptosis and autophagy regulator family member 2 isoform 3;protein_id=NP_001346814.1;extra_copy_number=0
CM058245.1	Liftoff	CDS	9788295	9788475	.	+	.	ID=cds-NP_001346814.1;Parent=rna-NM_001359885.1;Dbxref=GeneID:231014,GenBank:NP_001346814.1,MGI:MGI:2443264;Name=NP_001346814.1;Note=isoform 3 is encoded by transcript variant 3;gbkey=CDS;gene=Elapor2;product=endosome/lysosome-associated apoptosis and autophagy regulator family member 2 isoform 3;protein_id=NP_001346814.1;extra_copy_number=0
CM058245.1	Liftoff	CDS	9789010	9789138	.	+	.	ID=cds-NP_001346814.1;Parent=rna-NM_001359885.1;Dbxref=GeneID:231014,GenBank:NP_001346814.1,MGI:MGI:2443264;Name=NP_001346814.1;Note=isoform 3 is encoded by transcript variant 3;gbkey=CDS;gene=Elapor2;product=endosome/lysosome-associated apoptosis and autophagy regulator family member 2 isoform 3;protein_id=NP_001346814.1;extra_copy_number=0
CM058245.1	Liftoff	CDS	9795226	9795316	.	+	.	ID=cds-NP_001346814.1;Parent=rna-NM_001359885.1;Dbxref=GeneID:231014,GenBank:NP_001346814.1,MGI:MGI:2443264;Name=NP_001346814.1;Note=isoform 3 is encoded by transcript variant 3;gbkey=CDS;gene=Elapor2;product=endosome/lysosome-associated apoptosis and autophagy regulator family member 2 isoform 3;protein_id=NP_001346814.1;extra_copy_number=0
CM058245.1	Liftoff	CDS	9795932	9796034	.	+	.	ID=cds-NP_001346814.1;Parent=rna-NM_001359885.1;Dbxref=GeneID:231014,GenBank:NP_001346814.1,MGI:MGI:2443264;Name=NP_001346814.1;Note=isoform 3 is encoded by transcript variant 3;gbkey=CDS;gene=Elapor2;product=endosome/lysosome-associated apoptosis and autophagy regulator family member 2 isoform 3;protein_id=NP_001346814.1;extra_copy_number=0
CM058245.1	Liftoff	CDS	9798311	9798448	.	+	.	ID=cds-NP_001346814.1;Parent=rna-NM_001359885.1;Dbxref=GeneID:231014,GenBank:NP_001346814.1,MGI:MGI:2443264;Name=NP_001346814.1;Note=isoform 3 is encoded by transcript variant 3;gbkey=CDS;gene=Elapor2;product=endosome/lysosome-associated apoptosis and autophagy regulator family member 2 isoform 3;protein_id=NP_001346814.1;extra_copy_number=0
CM058245.1	Liftoff	CDS	9801325	9801588	.	+	.	ID=cds-NP_001346814.1;Parent=rna-NM_001359885.1;Dbxref=GeneID:231014,GenBank:NP_001346814.1,MGI:MGI:2443264;Name=NP_001346814.1;Note=isoform 3 is encoded by transcript variant 3;gbkey=CDS;gene=Elapor2;product=endosome/lysosome-associated apoptosis and autophagy regulator family member 2 isoform 3;protein_id=NP_001346814.1;extra_copy_number=0
CM058245.1	Liftoff	CDS	9802239	9802412	.	+	.	ID=cds-NP_001346814.1;Parent=rna-NM_001359885.1;Dbxref=GeneID:231014,GenBank:NP_001346814.1,MGI:MGI:2443264;Name=NP_001346814.1;Note=isoform 3 is encoded by transcript variant 3;gbkey=CDS;gene=Elapor2;product=endosome/lysosome-associated apoptosis and autophagy regulator family member 2 isoform 3;protein_id=NP_001346814.1;extra_copy_number=0
CM058245.1	Liftoff	CDS	9805969	9806158	.	+	.	ID=cds-NP_001346814.1;Parent=rna-NM_001359885.1;Dbxref=GeneID:231014,GenBank:NP_001346814.1,MGI:MGI:2443264;Name=NP_001346814.1;Note=isoform 3 is encoded by transcript variant 3;gbkey=CDS;gene=Elapor2;product=endosome/lysosome-associated apoptosis and autophagy regulator family member 2 isoform 3;protein_id=NP_001346814.1;extra_copy_number=0
CM058245.1	Liftoff	CDS	9807499	9807595	.	+	.	ID=cds-NP_001346814.1;Parent=rna-NM_001359885.1;Dbxref=GeneID:231014,GenBank:NP_001346814.1,MGI:MGI:2443264;Name=NP_001346814.1;Note=isoform 3 is encoded by transcript variant 3;gbkey=CDS;gene=Elapor2;product=endosome/lysosome-associated apoptosis and autophagy regulator family member 2 isoform 3;protein_id=NP_001346814.1;extra_copy_number=0
CM058245.1	Liftoff	CDS	9808325	9808426	.	+	.	ID=cds-NP_001346814.1;Parent=rna-NM_001359885.1;Dbxref=GeneID:231014,GenBank:NP_001346814.1,MGI:MGI:2443264;Name=NP_001346814.1;Note=isoform 3 is encoded by transcript variant 3;gbkey=CDS;gene=Elapor2;product=endosome/lysosome-associated apoptosis and autophagy regulator family member 2 isoform 3;protein_id=NP_001346814.1;extra_copy_number=0
CM058245.1	Liftoff	CDS	9819787	9819913	.	+	.	ID=cds-NP_001346814.1;Parent=rna-NM_001359885.1;Dbxref=GeneID:231014,GenBank:NP_001346814.1,MGI:MGI:2443264;Name=NP_001346814.1;Note=isoform 3 is encoded by transcript variant 3;gbkey=CDS;gene=Elapor2;product=endosome/lysosome-associated apoptosis and autophagy regulator family member 2 isoform 3;protein_id=NP_001346814.1;extra_copy_number=0
CM058245.1	Liftoff	CDS	9821929	9822107	.	+	.	ID=cds-NP_001346814.1;Parent=rna-NM_001359885.1;Dbxref=GeneID:231014,GenBank:NP_001346814.1,MGI:MGI:2443264;Name=NP_001346814.1;Note=isoform 3 is encoded by transcript variant 3;gbkey=CDS;gene=Elapor2;product=endosome/lysosome-associated apoptosis and autophagy regulator family member 2 isoform 3;protein_id=NP_001346814.1;extra_copy_number=0
CM058245.1	Liftoff	CDS	9823476	9823641	.	+	.	ID=cds-NP_001346814.1;Parent=rna-NM_001359885.1;Dbxref=GeneID:231014,GenBank:NP_001346814.1,MGI:MGI:2443264;Name=NP_001346814.1;Note=isoform 3 is encoded by transcript variant 3;gbkey=CDS;gene=Elapor2;product=endosome/lysosome-associated apoptosis and autophagy regulator family member 2 isoform 3;protein_id=NP_001346814.1;extra_copy_number=0
CM058245.1	Liftoff	CDS	9839803	9839862	.	+	.	ID=cds-NP_001346814.1;Parent=rna-NM_001359885.1;Dbxref=GeneID:231014,GenBank:NP_001346814.1,MGI:MGI:2443264;Name=NP_001346814.1;Note=isoform 3 is encoded by transcript variant 3;gbkey=CDS;gene=Elapor2;product=endosome/lysosome-associated apoptosis and autophagy regulator family member 2 isoform 3;protein_id=NP_001346814.1;extra_copy_number=0
CM058245.1	Liftoff	mRNA	9626708	9824592	.	+	.	ID=rna-NM_001359886.1;Parent=gene-Elapor2;Dbxref=GeneID:231014,GenBank:NM_001359886.1,MGI:MGI:2443264;Name=NM_001359886.1;gbkey=mRNA;gene=Elapor2;product=endosome-lysosome associated apoptosis and autophagy regulator family member 2%2C transcript variant 4;transcript_id=NM_001359886.1;matches_ref_protein=True;valid_ORF=True;extra_copy_number=0
CM058245.1	Liftoff	exon	9626708	9627046	.	+	.	ID=exon-NM_001359886.1-1;Parent=rna-NM_001359886.1;Dbxref=GeneID:231014,GenBank:NM_001359886.1,MGI:MGI:2443264;gbkey=mRNA;gene=Elapor2;product=endosome-lysosome associated apoptosis and autophagy regulator family member 2%2C transcript variant 4;transcript_id=NM_001359886.1;extra_copy_number=0
CM058245.1	Liftoff	exon	9759786	9759981	.	+	.	ID=exon-NM_001359886.1-2;Parent=rna-NM_001359886.1;Dbxref=GeneID:231014,GenBank:NM_001359886.1,MGI:MGI:2443264;gbkey=mRNA;gene=Elapor2;product=endosome-lysosome associated apoptosis and autophagy regulator family member 2%2C transcript variant 4;transcript_id=NM_001359886.1;extra_copy_number=0
CM058245.1	Liftoff	exon	9771189	9771336	.	+	.	ID=exon-NM_001359886.1-3;Parent=rna-NM_001359886.1;Dbxref=GeneID:231014,GenBank:NM_001359886.1,MGI:MGI:2443264;gbkey=mRNA;gene=Elapor2;product=endosome-lysosome associated apoptosis and autophagy regulator family member 2%2C transcript variant 4;transcript_id=NM_001359886.1;extra_copy_number=0
CM058245.1	Liftoff	exon	9778590	9778676	.	+	.	ID=exon-NM_001359886.1-4;Parent=rna-NM_001359886.1;Dbxref=GeneID:231014,GenBank:NM_001359886.1,MGI:MGI:2443264;gbkey=mRNA;gene=Elapor2;product=endosome-lysosome associated apoptosis and autophagy regulator family member 2%2C transcript variant 4;transcript_id=NM_001359886.1;extra_copy_number=0
CM058245.1	Liftoff	exon	9781222	9781327	.	+	.	ID=exon-NM_001359886.1-5;Parent=rna-NM_001359886.1;Dbxref=GeneID:231014,GenBank:NM_001359886.1,MGI:MGI:2443264;gbkey=mRNA;gene=Elapor2;product=endosome-lysosome associated apoptosis and autophagy regulator family member 2%2C transcript variant 4;transcript_id=NM_001359886.1;extra_copy_number=0
CM058245.1	Liftoff	exon	9782110	9782262	.	+	.	ID=exon-NM_001359886.1-6;Parent=rna-NM_001359886.1;Dbxref=GeneID:231014,GenBank:NM_001359886.1,MGI:MGI:2443264;gbkey=mRNA;gene=Elapor2;product=endosome-lysosome associated apoptosis and autophagy regulator family member 2%2C transcript variant 4;transcript_id=NM_001359886.1;extra_copy_number=0
CM058245.1	Liftoff	exon	9782907	9782995	.	+	.	ID=exon-NM_001359886.1-7;Parent=rna-NM_001359886.1;Dbxref=GeneID:231014,GenBank:NM_001359886.1,MGI:MGI:2443264;gbkey=mRNA;gene=Elapor2;product=endosome-lysosome associated apoptosis and autophagy regulator family member 2%2C transcript variant 4;transcript_id=NM_001359886.1;extra_copy_number=0
CM058245.1	Liftoff	exon	9788295	9788475	.	+	.	ID=exon-NM_001359886.1-8;Parent=rna-NM_001359886.1;Dbxref=GeneID:231014,GenBank:NM_001359886.1,MGI:MGI:2443264;gbkey=mRNA;gene=Elapor2;product=endosome-lysosome associated apoptosis and autophagy regulator family member 2%2C transcript variant 4;transcript_id=NM_001359886.1;extra_copy_number=0
CM058245.1	Liftoff	exon	9789010	9789138	.	+	.	ID=exon-NM_001359886.1-9;Parent=rna-NM_001359886.1;Dbxref=GeneID:231014,GenBank:NM_001359886.1,MGI:MGI:2443264;gbkey=mRNA;gene=Elapor2;product=endosome-lysosome associated apoptosis and autophagy regulator family member 2%2C transcript variant 4;transcript_id=NM_001359886.1;extra_copy_number=0
CM058245.1	Liftoff	exon	9795226	9795316	.	+	.	ID=exon-NM_001359886.1-10;Parent=rna-NM_001359886.1;Dbxref=GeneID:231014,GenBank:NM_001359886.1,MGI:MGI:2443264;gbkey=mRNA;gene=Elapor2;product=endosome-lysosome associated apoptosis and autophagy regulator family member 2%2C transcript variant 4;transcript_id=NM_001359886.1;extra_copy_number=0
CM058245.1	Liftoff	exon	9795932	9796034	.	+	.	ID=exon-NM_001359886.1-11;Parent=rna-NM_001359886.1;Dbxref=GeneID:231014,GenBank:NM_001359886.1,MGI:MGI:2443264;gbkey=mRNA;gene=Elapor2;product=endosome-lysosome associated apoptosis and autophagy regulator family member 2%2C transcript variant 4;transcript_id=NM_001359886.1;extra_copy_number=0
CM058245.1	Liftoff	exon	9798311	9798448	.	+	.	ID=exon-NM_001359886.1-12;Parent=rna-NM_001359886.1;Dbxref=GeneID:231014,GenBank:NM_001359886.1,MGI:MGI:2443264;gbkey=mRNA;gene=Elapor2;product=endosome-lysosome associated apoptosis and autophagy regulator family member 2%2C transcript variant 4;transcript_id=NM_001359886.1;extra_copy_number=0
CM058245.1	Liftoff	exon	9801325	9801588	.	+	.	ID=exon-NM_001359886.1-13;Parent=rna-NM_001359886.1;Dbxref=GeneID:231014,GenBank:NM_001359886.1,MGI:MGI:2443264;gbkey=mRNA;gene=Elapor2;product=endosome-lysosome associated apoptosis and autophagy regulator family member 2%2C transcript variant 4;transcript_id=NM_001359886.1;extra_copy_number=0
CM058245.1	Liftoff	exon	9802239	9802412	.	+	.	ID=exon-NM_001359886.1-14;Parent=rna-NM_001359886.1;Dbxref=GeneID:231014,GenBank:NM_001359886.1,MGI:MGI:2443264;gbkey=mRNA;gene=Elapor2;product=endosome-lysosome associated apoptosis and autophagy regulator family member 2%2C transcript variant 4;transcript_id=NM_001359886.1;extra_copy_number=0
CM058245.1	Liftoff	exon	9805969	9806158	.	+	.	ID=exon-NM_001359886.1-15;Parent=rna-NM_001359886.1;Dbxref=GeneID:231014,GenBank:NM_001359886.1,MGI:MGI:2443264;gbkey=mRNA;gene=Elapor2;product=endosome-lysosome associated apoptosis and autophagy regulator family member 2%2C transcript variant 4;transcript_id=NM_001359886.1;extra_copy_number=0
CM058245.1	Liftoff	exon	9807499	9807595	.	+	.	ID=exon-NM_001359886.1-16;Parent=rna-NM_001359886.1;Dbxref=GeneID:231014,GenBank:NM_001359886.1,MGI:MGI:2443264;gbkey=mRNA;gene=Elapor2;product=endosome-lysosome associated apoptosis and autophagy regulator family member 2%2C transcript variant 4;transcript_id=NM_001359886.1;extra_copy_number=0
CM058245.1	Liftoff	exon	9808325	9808426	.	+	.	ID=exon-NM_001359886.1-17;Parent=rna-NM_001359886.1;Dbxref=GeneID:231014,GenBank:NM_001359886.1,MGI:MGI:2443264;gbkey=mRNA;gene=Elapor2;product=endosome-lysosome associated apoptosis and autophagy regulator family member 2%2C transcript variant 4;transcript_id=NM_001359886.1;extra_copy_number=0
CM058245.1	Liftoff	exon	9819787	9819913	.	+	.	ID=exon-NM_001359886.1-18;Parent=rna-NM_001359886.1;Dbxref=GeneID:231014,GenBank:NM_001359886.1,MGI:MGI:2443264;gbkey=mRNA;gene=Elapor2;product=endosome-lysosome associated apoptosis and autophagy regulator family member 2%2C transcript variant 4;transcript_id=NM_001359886.1;extra_copy_number=0
CM058245.1	Liftoff	exon	9821929	9822107	.	+	.	ID=exon-NM_001359886.1-19;Parent=rna-NM_001359886.1;Dbxref=GeneID:231014,GenBank:NM_001359886.1,MGI:MGI:2443264;gbkey=mRNA;gene=Elapor2;product=endosome-lysosome associated apoptosis and autophagy regulator family member 2%2C transcript variant 4;transcript_id=NM_001359886.1;extra_copy_number=0
CM058245.1	Liftoff	exon	9823476	9824592	.	+	.	ID=exon-NM_001359886.1-20;Parent=rna-NM_001359886.1;Dbxref=GeneID:231014,GenBank:NM_001359886.1,MGI:MGI:2443264;gbkey=mRNA;gene=Elapor2;product=endosome-lysosome associated apoptosis and autophagy regulator family member 2%2C transcript variant 4;transcript_id=NM_001359886.1;extra_copy_number=0
CM058245.1	Liftoff	CDS	9759818	9759981	.	+	.	ID=cds-NP_001346815.1;Parent=rna-NM_001359886.1;Dbxref=GeneID:231014,GenBank:NP_001346815.1,MGI:MGI:2443264;Name=NP_001346815.1;Note=isoform 4 is encoded by transcript variant 4;gbkey=CDS;gene=Elapor2;product=endosome/lysosome-associated apoptosis and autophagy regulator family member 2 isoform 4;protein_id=NP_001346815.1;extra_copy_number=0
CM058245.1	Liftoff	CDS	9771189	9771336	.	+	.	ID=cds-NP_001346815.1;Parent=rna-NM_001359886.1;Dbxref=GeneID:231014,GenBank:NP_001346815.1,MGI:MGI:2443264;Name=NP_001346815.1;Note=isoform 4 is encoded by transcript variant 4;gbkey=CDS;gene=Elapor2;product=endosome/lysosome-associated apoptosis and autophagy regulator family member 2 isoform 4;protein_id=NP_001346815.1;extra_copy_number=0
CM058245.1	Liftoff	CDS	9778590	9778676	.	+	.	ID=cds-NP_001346815.1;Parent=rna-NM_001359886.1;Dbxref=GeneID:231014,GenBank:NP_001346815.1,MGI:MGI:2443264;Name=NP_001346815.1;Note=isoform 4 is encoded by transcript variant 4;gbkey=CDS;gene=Elapor2;product=endosome/lysosome-associated apoptosis and autophagy regulator family member 2 isoform 4;protein_id=NP_001346815.1;extra_copy_number=0
CM058245.1	Liftoff	CDS	9781222	9781327	.	+	.	ID=cds-NP_001346815.1;Parent=rna-NM_001359886.1;Dbxref=GeneID:231014,GenBank:NP_001346815.1,MGI:MGI:2443264;Name=NP_001346815.1;Note=isoform 4 is encoded by transcript variant 4;gbkey=CDS;gene=Elapor2;product=endosome/lysosome-associated apoptosis and autophagy regulator family member 2 isoform 4;protein_id=NP_001346815.1;extra_copy_number=0
CM058245.1	Liftoff	CDS	9782110	9782262	.	+	.	ID=cds-NP_001346815.1;Parent=rna-NM_001359886.1;Dbxref=GeneID:231014,GenBank:NP_001346815.1,MGI:MGI:2443264;Name=NP_001346815.1;Note=isoform 4 is encoded by transcript variant 4;gbkey=CDS;gene=Elapor2;product=endosome/lysosome-associated apoptosis and autophagy regulator family member 2 isoform 4;protein_id=NP_001346815.1;extra_copy_number=0
CM058245.1	Liftoff	CDS	9782907	9782995	.	+	.	ID=cds-NP_001346815.1;Parent=rna-NM_001359886.1;Dbxref=GeneID:231014,GenBank:NP_001346815.1,MGI:MGI:2443264;Name=NP_001346815.1;Note=isoform 4 is encoded by transcript variant 4;gbkey=CDS;gene=Elapor2;product=endosome/lysosome-associated apoptosis and autophagy regulator family member 2 isoform 4;protein_id=NP_001346815.1;extra_copy_number=0
CM058245.1	Liftoff	CDS	9788295	9788475	.	+	.	ID=cds-NP_001346815.1;Parent=rna-NM_001359886.1;Dbxref=GeneID:231014,GenBank:NP_001346815.1,MGI:MGI:2443264;Name=NP_001346815.1;Note=isoform 4 is encoded by transcript variant 4;gbkey=CDS;gene=Elapor2;product=endosome/lysosome-associated apoptosis and autophagy regulator family member 2 isoform 4;protein_id=NP_001346815.1;extra_copy_number=0
CM058245.1	Liftoff	CDS	9789010	9789138	.	+	.	ID=cds-NP_001346815.1;Parent=rna-NM_001359886.1;Dbxref=GeneID:231014,GenBank:NP_001346815.1,MGI:MGI:2443264;Name=NP_001346815.1;Note=isoform 4 is encoded by transcript variant 4;gbkey=CDS;gene=Elapor2;product=endosome/lysosome-associated apoptosis and autophagy regulator family member 2 isoform 4;protein_id=NP_001346815.1;extra_copy_number=0
CM058245.1	Liftoff	CDS	9795226	9795316	.	+	.	ID=cds-NP_001346815.1;Parent=rna-NM_001359886.1;Dbxref=GeneID:231014,GenBank:NP_001346815.1,MGI:MGI:2443264;Name=NP_001346815.1;Note=isoform 4 is encoded by transcript variant 4;gbkey=CDS;gene=Elapor2;product=endosome/lysosome-associated apoptosis and autophagy regulator family member 2 isoform 4;protein_id=NP_001346815.1;extra_copy_number=0
CM058245.1	Liftoff	CDS	9795932	9796034	.	+	.	ID=cds-NP_001346815.1;Parent=rna-NM_001359886.1;Dbxref=GeneID:231014,GenBank:NP_001346815.1,MGI:MGI:2443264;Name=NP_001346815.1;Note=isoform 4 is encoded by transcript variant 4;gbkey=CDS;gene=Elapor2;product=endosome/lysosome-associated apoptosis and autophagy regulator family member 2 isoform 4;protein_id=NP_001346815.1;extra_copy_number=0
CM058245.1	Liftoff	CDS	9798311	9798448	.	+	.	ID=cds-NP_001346815.1;Parent=rna-NM_001359886.1;Dbxref=GeneID:231014,GenBank:NP_001346815.1,MGI:MGI:2443264;Name=NP_001346815.1;Note=isoform 4 is encoded by transcript variant 4;gbkey=CDS;gene=Elapor2;product=endosome/lysosome-associated apoptosis and autophagy regulator family member 2 isoform 4;protein_id=NP_001346815.1;extra_copy_number=0
CM058245.1	Liftoff	CDS	9801325	9801588	.	+	.	ID=cds-NP_001346815.1;Parent=rna-NM_001359886.1;Dbxref=GeneID:231014,GenBank:NP_001346815.1,MGI:MGI:2443264;Name=NP_001346815.1;Note=isoform 4 is encoded by transcript variant 4;gbkey=CDS;gene=Elapor2;product=endosome/lysosome-associated apoptosis and autophagy regulator family member 2 isoform 4;protein_id=NP_001346815.1;extra_copy_number=0
CM058245.1	Liftoff	CDS	9802239	9802412	.	+	.	ID=cds-NP_001346815.1;Parent=rna-NM_001359886.1;Dbxref=GeneID:231014,GenBank:NP_001346815.1,MGI:MGI:2443264;Name=NP_001346815.1;Note=isoform 4 is encoded by transcript variant 4;gbkey=CDS;gene=Elapor2;product=endosome/lysosome-associated apoptosis and autophagy regulator family member 2 isoform 4;protein_id=NP_001346815.1;extra_copy_number=0
CM058245.1	Liftoff	CDS	9805969	9806158	.	+	.	ID=cds-NP_001346815.1;Parent=rna-NM_001359886.1;Dbxref=GeneID:231014,GenBank:NP_001346815.1,MGI:MGI:2443264;Name=NP_001346815.1;Note=isoform 4 is encoded by transcript variant 4;gbkey=CDS;gene=Elapor2;product=endosome/lysosome-associated apoptosis and autophagy regulator family member 2 isoform 4;protein_id=NP_001346815.1;extra_copy_number=0
CM058245.1	Liftoff	CDS	9807499	9807595	.	+	.	ID=cds-NP_001346815.1;Parent=rna-NM_001359886.1;Dbxref=GeneID:231014,GenBank:NP_001346815.1,MGI:MGI:2443264;Name=NP_001346815.1;Note=isoform 4 is encoded by transcript variant 4;gbkey=CDS;gene=Elapor2;product=endosome/lysosome-associated apoptosis and autophagy regulator family member 2 isoform 4;protein_id=NP_001346815.1;extra_copy_number=0
CM058245.1	Liftoff	CDS	9808325	9808426	.	+	.	ID=cds-NP_001346815.1;Parent=rna-NM_001359886.1;Dbxref=GeneID:231014,GenBank:NP_001346815.1,MGI:MGI:2443264;Name=NP_001346815.1;Note=isoform 4 is encoded by transcript variant 4;gbkey=CDS;gene=Elapor2;product=endosome/lysosome-associated apoptosis and autophagy regulator family member 2 isoform 4;protein_id=NP_001346815.1;extra_copy_number=0
CM058245.1	Liftoff	CDS	9819787	9819913	.	+	.	ID=cds-NP_001346815.1;Parent=rna-NM_001359886.1;Dbxref=GeneID:231014,GenBank:NP_001346815.1,MGI:MGI:2443264;Name=NP_001346815.1;Note=isoform 4 is encoded by transcript variant 4;gbkey=CDS;gene=Elapor2;product=endosome/lysosome-associated apoptosis and autophagy regulator family member 2 isoform 4;protein_id=NP_001346815.1;extra_copy_number=0
CM058245.1	Liftoff	CDS	9821929	9822107	.	+	.	ID=cds-NP_001346815.1;Parent=rna-NM_001359886.1;Dbxref=GeneID:231014,GenBank:NP_001346815.1,MGI:MGI:2443264;Name=NP_001346815.1;Note=isoform 4 is encoded by transcript variant 4;gbkey=CDS;gene=Elapor2;product=endosome/lysosome-associated apoptosis and autophagy regulator family member 2 isoform 4;protein_id=NP_001346815.1;extra_copy_number=0
CM058245.1	Liftoff	CDS	9823476	9823659	.	+	.	ID=cds-NP_001346815.1;Parent=rna-NM_001359886.1;Dbxref=GeneID:231014,GenBank:NP_001346815.1,MGI:MGI:2443264;Name=NP_001346815.1;Note=isoform 4 is encoded by transcript variant 4;gbkey=CDS;gene=Elapor2;product=endosome/lysosome-associated apoptosis and autophagy regulator family member 2 isoform 4;protein_id=NP_001346815.1;extra_copy_number=0
CM058245.1	Liftoff	mRNA	9626708	9772150	.	+	.	ID=rna-NM_001359887.1;Parent=gene-Elapor2;Dbxref=GeneID:231014,GenBank:NM_001359887.1,MGI:MGI:2443264;Name=NM_001359887.1;gbkey=mRNA;gene=Elapor2;product=endosome-lysosome associated apoptosis and autophagy regulator family member 2%2C transcript variant 5;transcript_id=NM_001359887.1;matches_ref_protein=True;valid_ORF=True;extra_copy_number=0
CM058245.1	Liftoff	exon	9626708	9627046	.	+	.	ID=exon-NM_001359887.1-1;Parent=rna-NM_001359887.1;Dbxref=GeneID:231014,GenBank:NM_001359887.1,MGI:MGI:2443264;gbkey=mRNA;gene=Elapor2;product=endosome-lysosome associated apoptosis and autophagy regulator family member 2%2C transcript variant 5;transcript_id=NM_001359887.1;extra_copy_number=0
CM058245.1	Liftoff	exon	9740880	9741000	.	+	.	ID=exon-NM_001359887.1-2;Parent=rna-NM_001359887.1;Dbxref=GeneID:231014,GenBank:NM_001359887.1,MGI:MGI:2443264;gbkey=mRNA;gene=Elapor2;product=endosome-lysosome associated apoptosis and autophagy regulator family member 2%2C transcript variant 5;transcript_id=NM_001359887.1;extra_copy_number=0
CM058245.1	Liftoff	exon	9759786	9759981	.	+	.	ID=exon-NM_001359887.1-3;Parent=rna-NM_001359887.1;Dbxref=GeneID:231014,GenBank:NM_001359887.1,MGI:MGI:2443264;gbkey=mRNA;gene=Elapor2;product=endosome-lysosome associated apoptosis and autophagy regulator family member 2%2C transcript variant 5;transcript_id=NM_001359887.1;extra_copy_number=0
CM058245.1	Liftoff	exon	9771189	9772150	.	+	.	ID=exon-NM_001359887.1-4;Parent=rna-NM_001359887.1;Dbxref=GeneID:231014,GenBank:NM_001359887.1,MGI:MGI:2443264;gbkey=mRNA;gene=Elapor2;product=endosome-lysosome associated apoptosis and autophagy regulator family member 2%2C transcript variant 5;transcript_id=NM_001359887.1;extra_copy_number=0
CM058245.1	Liftoff	CDS	9626861	9627046	.	+	.	ID=cds-NP_001346816.1;Parent=rna-NM_001359887.1;Dbxref=GeneID:231014,GenBank:NP_001346816.1,MGI:MGI:2443264;Name=NP_001346816.1;Note=isoform 5 precursor is encoded by transcript variant 5;gbkey=CDS;gene=Elapor2;product=endosome/lysosome-associated apoptosis and autophagy regulator family member 2 isoform 5 precursor;protein_id=NP_001346816.1;extra_copy_number=0
CM058245.1	Liftoff	CDS	9740880	9741000	.	+	.	ID=cds-NP_001346816.1;Parent=rna-NM_001359887.1;Dbxref=GeneID:231014,GenBank:NP_001346816.1,MGI:MGI:2443264;Name=NP_001346816.1;Note=isoform 5 precursor is encoded by transcript variant 5;gbkey=CDS;gene=Elapor2;product=endosome/lysosome-associated apoptosis and autophagy regulator family member 2 isoform 5 precursor;protein_id=NP_001346816.1;extra_copy_number=0
CM058245.1	Liftoff	CDS	9759786	9759981	.	+	.	ID=cds-NP_001346816.1;Parent=rna-NM_001359887.1;Dbxref=GeneID:231014,GenBank:NP_001346816.1,MGI:MGI:2443264;Name=NP_001346816.1;Note=isoform 5 precursor is encoded by transcript variant 5;gbkey=CDS;gene=Elapor2;product=endosome/lysosome-associated apoptosis and autophagy regulator family member 2 isoform 5 precursor;protein_id=NP_001346816.1;extra_copy_number=0
CM058245.1	Liftoff	CDS	9771189	9771357	.	+	.	ID=cds-NP_001346816.1;Parent=rna-NM_001359887.1;Dbxref=GeneID:231014,GenBank:NP_001346816.1,MGI:MGI:2443264;Name=NP_001346816.1;Note=isoform 5 precursor is encoded by transcript variant 5;gbkey=CDS;gene=Elapor2;product=endosome/lysosome-associated apoptosis and autophagy regulator family member 2 isoform 5 precursor;protein_id=NP_001346816.1;extra_copy_number=0
CM058245.1	Liftoff	mRNA	9626708	9845270	.	+	.	ID=rna-NM_172706.4;Parent=gene-Elapor2;Dbxref=GeneID:231014,GenBank:NM_172706.4,MGI:MGI:2443264;Name=NM_172706.4;gbkey=mRNA;gene=Elapor2;product=endosome-lysosome associated apoptosis and autophagy regulator family member 2%2C transcript variant 1;tag=RefSeq Select;transcript_id=NM_172706.4;matches_ref_protein=True;valid_ORF=True;extra_copy_number=0
CM058245.1	Liftoff	exon	9626708	9627046	.	+	.	ID=exon-NM_172706.4-1;Parent=rna-NM_172706.4;Dbxref=GeneID:231014,GenBank:NM_172706.4,MGI:MGI:2443264;gbkey=mRNA;gene=Elapor2;product=endosome-lysosome associated apoptosis and autophagy regulator family member 2%2C transcript variant 1;tag=RefSeq Select;transcript_id=NM_172706.4;extra_copy_number=0
CM058245.1	Liftoff	exon	9740880	9741000	.	+	.	ID=exon-NM_172706.4-2;Parent=rna-NM_172706.4;Dbxref=GeneID:231014,GenBank:NM_172706.4,MGI:MGI:2443264;gbkey=mRNA;gene=Elapor2;product=endosome-lysosome associated apoptosis and autophagy regulator family member 2%2C transcript variant 1;tag=RefSeq Select;transcript_id=NM_172706.4;extra_copy_number=0
CM058245.1	Liftoff	exon	9759786	9759981	.	+	.	ID=exon-NM_172706.4-3;Parent=rna-NM_172706.4;Dbxref=GeneID:231014,GenBank:NM_172706.4,MGI:MGI:2443264;gbkey=mRNA;gene=Elapor2;product=endosome-lysosome associated apoptosis and autophagy regulator family member 2%2C transcript variant 1;tag=RefSeq Select;transcript_id=NM_172706.4;extra_copy_number=0
CM058245.1	Liftoff	exon	9771189	9771336	.	+	.	ID=exon-NM_172706.4-4;Parent=rna-NM_172706.4;Dbxref=GeneID:231014,GenBank:NM_172706.4,MGI:MGI:2443264;gbkey=mRNA;gene=Elapor2;product=endosome-lysosome associated apoptosis and autophagy regulator family member 2%2C transcript variant 1;tag=RefSeq Select;transcript_id=NM_172706.4;extra_copy_number=0
CM058245.1	Liftoff	exon	9778590	9778676	.	+	.	ID=exon-NM_172706.4-5;Parent=rna-NM_172706.4;Dbxref=GeneID:231014,GenBank:NM_172706.4,MGI:MGI:2443264;gbkey=mRNA;gene=Elapor2;product=endosome-lysosome associated apoptosis and autophagy regulator family member 2%2C transcript variant 1;tag=RefSeq Select;transcript_id=NM_172706.4;extra_copy_number=0
CM058245.1	Liftoff	exon	9781222	9781327	.	+	.	ID=exon-NM_172706.4-6;Parent=rna-NM_172706.4;Dbxref=GeneID:231014,GenBank:NM_172706.4,MGI:MGI:2443264;gbkey=mRNA;gene=Elapor2;product=endosome-lysosome associated apoptosis and autophagy regulator family member 2%2C transcript variant 1;tag=RefSeq Select;transcript_id=NM_172706.4;extra_copy_number=0
CM058245.1	Liftoff	exon	9782110	9782262	.	+	.	ID=exon-NM_172706.4-7;Parent=rna-NM_172706.4;Dbxref=GeneID:231014,GenBank:NM_172706.4,MGI:MGI:2443264;gbkey=mRNA;gene=Elapor2;product=endosome-lysosome associated apoptosis and autophagy regulator family member 2%2C transcript variant 1;tag=RefSeq Select;transcript_id=NM_172706.4;extra_copy_number=0
CM058245.1	Liftoff	exon	9782907	9782995	.	+	.	ID=exon-NM_172706.4-8;Parent=rna-NM_172706.4;Dbxref=GeneID:231014,GenBank:NM_172706.4,MGI:MGI:2443264;gbkey=mRNA;gene=Elapor2;product=endosome-lysosome associated apoptosis and autophagy regulator family member 2%2C transcript variant 1;tag=RefSeq Select;transcript_id=NM_172706.4;extra_copy_number=0
CM058245.1	Liftoff	exon	9788295	9788475	.	+	.	ID=exon-NM_172706.4-9;Parent=rna-NM_172706.4;Dbxref=GeneID:231014,GenBank:NM_172706.4,MGI:MGI:2443264;gbkey=mRNA;gene=Elapor2;product=endosome-lysosome associated apoptosis and autophagy regulator family member 2%2C transcript variant 1;tag=RefSeq Select;transcript_id=NM_172706.4;extra_copy_number=0
CM058245.1	Liftoff	exon	9789010	9789138	.	+	.	ID=exon-NM_172706.4-10;Parent=rna-NM_172706.4;Dbxref=GeneID:231014,GenBank:NM_172706.4,MGI:MGI:2443264;gbkey=mRNA;gene=Elapor2;product=endosome-lysosome associated apoptosis and autophagy regulator family member 2%2C transcript variant 1;tag=RefSeq Select;transcript_id=NM_172706.4;extra_copy_number=0
CM058245.1	Liftoff	exon	9795226	9795316	.	+	.	ID=exon-NM_172706.4-11;Parent=rna-NM_172706.4;Dbxref=GeneID:231014,GenBank:NM_172706.4,MGI:MGI:2443264;gbkey=mRNA;gene=Elapor2;product=endosome-lysosome associated apoptosis and autophagy regulator family member 2%2C transcript variant 1;tag=RefSeq Select;transcript_id=NM_172706.4;extra_copy_number=0
CM058245.1	Liftoff	exon	9795932	9796034	.	+	.	ID=exon-NM_172706.4-12;Parent=rna-NM_172706.4;Dbxref=GeneID:231014,GenBank:NM_172706.4,MGI:MGI:2443264;gbkey=mRNA;gene=Elapor2;product=endosome-lysosome associated apoptosis and autophagy regulator family member 2%2C transcript variant 1;tag=RefSeq Select;transcript_id=NM_172706.4;extra_copy_number=0
CM058245.1	Liftoff	exon	9798311	9798448	.	+	.	ID=exon-NM_172706.4-13;Parent=rna-NM_172706.4;Dbxref=GeneID:231014,GenBank:NM_172706.4,MGI:MGI:2443264;gbkey=mRNA;gene=Elapor2;product=endosome-lysosome associated apoptosis and autophagy regulator family member 2%2C transcript variant 1;tag=RefSeq Select;transcript_id=NM_172706.4;extra_copy_number=0
CM058245.1	Liftoff	exon	9801325	9801588	.	+	.	ID=exon-NM_172706.4-14;Parent=rna-NM_172706.4;Dbxref=GeneID:231014,GenBank:NM_172706.4,MGI:MGI:2443264;gbkey=mRNA;gene=Elapor2;product=endosome-lysosome associated apoptosis and autophagy regulator family member 2%2C transcript variant 1;tag=RefSeq Select;transcript_id=NM_172706.4;extra_copy_number=0
CM058245.1	Liftoff	exon	9802239	9802412	.	+	.	ID=exon-NM_172706.4-15;Parent=rna-NM_172706.4;Dbxref=GeneID:231014,GenBank:NM_172706.4,MGI:MGI:2443264;gbkey=mRNA;gene=Elapor2;product=endosome-lysosome associated apoptosis and autophagy regulator family member 2%2C transcript variant 1;tag=RefSeq Select;transcript_id=NM_172706.4;extra_copy_number=0
CM058245.1	Liftoff	exon	9805969	9806158	.	+	.	ID=exon-NM_172706.4-16;Parent=rna-NM_172706.4;Dbxref=GeneID:231014,GenBank:NM_172706.4,MGI:MGI:2443264;gbkey=mRNA;gene=Elapor2;product=endosome-lysosome associated apoptosis and autophagy regulator family member 2%2C transcript variant 1;tag=RefSeq Select;transcript_id=NM_172706.4;extra_copy_number=0
CM058245.1	Liftoff	exon	9807499	9807595	.	+	.	ID=exon-NM_172706.4-17;Parent=rna-NM_172706.4;Dbxref=GeneID:231014,GenBank:NM_172706.4,MGI:MGI:2443264;gbkey=mRNA;gene=Elapor2;product=endosome-lysosome associated apoptosis and autophagy regulator family member 2%2C transcript variant 1;tag=RefSeq Select;transcript_id=NM_172706.4;extra_copy_number=0
CM058245.1	Liftoff	exon	9808325	9808426	.	+	.	ID=exon-NM_172706.4-18;Parent=rna-NM_172706.4;Dbxref=GeneID:231014,GenBank:NM_172706.4,MGI:MGI:2443264;gbkey=mRNA;gene=Elapor2;product=endosome-lysosome associated apoptosis and autophagy regulator family member 2%2C transcript variant 1;tag=RefSeq Select;transcript_id=NM_172706.4;extra_copy_number=0
CM058245.1	Liftoff	exon	9819787	9819913	.	+	.	ID=exon-NM_172706.4-19;Parent=rna-NM_172706.4;Dbxref=GeneID:231014,GenBank:NM_172706.4,MGI:MGI:2443264;gbkey=mRNA;gene=Elapor2;product=endosome-lysosome associated apoptosis and autophagy regulator family member 2%2C transcript variant 1;tag=RefSeq Select;transcript_id=NM_172706.4;extra_copy_number=0
CM058245.1	Liftoff	exon	9821929	9822107	.	+	.	ID=exon-NM_172706.4-20;Parent=rna-NM_172706.4;Dbxref=GeneID:231014,GenBank:NM_172706.4,MGI:MGI:2443264;gbkey=mRNA;gene=Elapor2;product=endosome-lysosome associated apoptosis and autophagy regulator family member 2%2C transcript variant 1;tag=RefSeq Select;transcript_id=NM_172706.4;extra_copy_number=0
CM058245.1	Liftoff	exon	9823476	9823641	.	+	.	ID=exon-NM_172706.4-21;Parent=rna-NM_172706.4;Dbxref=GeneID:231014,GenBank:NM_172706.4,MGI:MGI:2443264;gbkey=mRNA;gene=Elapor2;product=endosome-lysosome associated apoptosis and autophagy regulator family member 2%2C transcript variant 1;tag=RefSeq Select;transcript_id=NM_172706.4;extra_copy_number=0
CM058245.1	Liftoff	exon	9839803	9845270	.	+	.	ID=exon-NM_172706.4-22;Parent=rna-NM_172706.4;Dbxref=GeneID:231014,GenBank:NM_172706.4,MGI:MGI:2443264;gbkey=mRNA;gene=Elapor2;product=endosome-lysosome associated apoptosis and autophagy regulator family member 2%2C transcript variant 1;tag=RefSeq Select;transcript_id=NM_172706.4;extra_copy_number=0
CM058245.1	Liftoff	CDS	9626861	9627046	.	+	.	ID=cds-NP_766294.2;Parent=rna-NM_172706.4;Dbxref=CCDS:CCDS19089.1,GeneID:231014,GenBank:NP_766294.2,MGI:MGI:2443264;Name=NP_766294.2;Note=isoform 1 precursor is encoded by transcript variant 1;gbkey=CDS;gene=Elapor2;product=endosome/lysosome-associated apoptosis and autophagy regulator family member 2 isoform 1 precursor;protein_id=NP_766294.2;tag=RefSeq Select;extra_copy_number=0
CM058245.1	Liftoff	CDS	9740880	9741000	.	+	.	ID=cds-NP_766294.2;Parent=rna-NM_172706.4;Dbxref=CCDS:CCDS19089.1,GeneID:231014,GenBank:NP_766294.2,MGI:MGI:2443264;Name=NP_766294.2;Note=isoform 1 precursor is encoded by transcript variant 1;gbkey=CDS;gene=Elapor2;product=endosome/lysosome-associated apoptosis and autophagy regulator family member 2 isoform 1 precursor;protein_id=NP_766294.2;tag=RefSeq Select;extra_copy_number=0
CM058245.1	Liftoff	CDS	9759786	9759981	.	+	.	ID=cds-NP_766294.2;Parent=rna-NM_172706.4;Dbxref=CCDS:CCDS19089.1,GeneID:231014,GenBank:NP_766294.2,MGI:MGI:2443264;Name=NP_766294.2;Note=isoform 1 precursor is encoded by transcript variant 1;gbkey=CDS;gene=Elapor2;product=endosome/lysosome-associated apoptosis and autophagy regulator family member 2 isoform 1 precursor;protein_id=NP_766294.2;tag=RefSeq Select;extra_copy_number=0
CM058245.1	Liftoff	CDS	9771189	9771336	.	+	.	ID=cds-NP_766294.2;Parent=rna-NM_172706.4;Dbxref=CCDS:CCDS19089.1,GeneID:231014,GenBank:NP_766294.2,MGI:MGI:2443264;Name=NP_766294.2;Note=isoform 1 precursor is encoded by transcript variant 1;gbkey=CDS;gene=Elapor2;product=endosome/lysosome-associated apoptosis and autophagy regulator family member 2 isoform 1 precursor;protein_id=NP_766294.2;tag=RefSeq Select;extra_copy_number=0
CM058245.1	Liftoff	CDS	9778590	9778676	.	+	.	ID=cds-NP_766294.2;Parent=rna-NM_172706.4;Dbxref=CCDS:CCDS19089.1,GeneID:231014,GenBank:NP_766294.2,MGI:MGI:2443264;Name=NP_766294.2;Note=isoform 1 precursor is encoded by transcript variant 1;gbkey=CDS;gene=Elapor2;product=endosome/lysosome-associated apoptosis and autophagy regulator family member 2 isoform 1 precursor;protein_id=NP_766294.2;tag=RefSeq Select;extra_copy_number=0
CM058245.1	Liftoff	CDS	9781222	9781327	.	+	.	ID=cds-NP_766294.2;Parent=rna-NM_172706.4;Dbxref=CCDS:CCDS19089.1,GeneID:231014,GenBank:NP_766294.2,MGI:MGI:2443264;Name=NP_766294.2;Note=isoform 1 precursor is encoded by transcript variant 1;gbkey=CDS;gene=Elapor2;product=endosome/lysosome-associated apoptosis and autophagy regulator family member 2 isoform 1 precursor;protein_id=NP_766294.2;tag=RefSeq Select;extra_copy_number=0
CM058245.1	Liftoff	CDS	9782110	9782262	.	+	.	ID=cds-NP_766294.2;Parent=rna-NM_172706.4;Dbxref=CCDS:CCDS19089.1,GeneID:231014,GenBank:NP_766294.2,MGI:MGI:2443264;Name=NP_766294.2;Note=isoform 1 precursor is encoded by transcript variant 1;gbkey=CDS;gene=Elapor2;product=endosome/lysosome-associated apoptosis and autophagy regulator family member 2 isoform 1 precursor;protein_id=NP_766294.2;tag=RefSeq Select;extra_copy_number=0
CM058245.1	Liftoff	CDS	9782907	9782995	.	+	.	ID=cds-NP_766294.2;Parent=rna-NM_172706.4;Dbxref=CCDS:CCDS19089.1,GeneID:231014,GenBank:NP_766294.2,MGI:MGI:2443264;Name=NP_766294.2;Note=isoform 1 precursor is encoded by transcript variant 1;gbkey=CDS;gene=Elapor2;product=endosome/lysosome-associated apoptosis and autophagy regulator family member 2 isoform 1 precursor;protein_id=NP_766294.2;tag=RefSeq Select;extra_copy_number=0
CM058245.1	Liftoff	CDS	9788295	9788475	.	+	.	ID=cds-NP_766294.2;Parent=rna-NM_172706.4;Dbxref=CCDS:CCDS19089.1,GeneID:231014,GenBank:NP_766294.2,MGI:MGI:2443264;Name=NP_766294.2;Note=isoform 1 precursor is encoded by transcript variant 1;gbkey=CDS;gene=Elapor2;product=endosome/lysosome-associated apoptosis and autophagy regulator family member 2 isoform 1 precursor;protein_id=NP_766294.2;tag=RefSeq Select;extra_copy_number=0
CM058245.1	Liftoff	CDS	9789010	9789138	.	+	.	ID=cds-NP_766294.2;Parent=rna-NM_172706.4;Dbxref=CCDS:CCDS19089.1,GeneID:231014,GenBank:NP_766294.2,MGI:MGI:2443264;Name=NP_766294.2;Note=isoform 1 precursor is encoded by transcript variant 1;gbkey=CDS;gene=Elapor2;product=endosome/lysosome-associated apoptosis and autophagy regulator family member 2 isoform 1 precursor;protein_id=NP_766294.2;tag=RefSeq Select;extra_copy_number=0
CM058245.1	Liftoff	CDS	9795226	9795316	.	+	.	ID=cds-NP_766294.2;Parent=rna-NM_172706.4;Dbxref=CCDS:CCDS19089.1,GeneID:231014,GenBank:NP_766294.2,MGI:MGI:2443264;Name=NP_766294.2;Note=isoform 1 precursor is encoded by transcript variant 1;gbkey=CDS;gene=Elapor2;product=endosome/lysosome-associated apoptosis and autophagy regulator family member 2 isoform 1 precursor;protein_id=NP_766294.2;tag=RefSeq Select;extra_copy_number=0
CM058245.1	Liftoff	CDS	9795932	9796034	.	+	.	ID=cds-NP_766294.2;Parent=rna-NM_172706.4;Dbxref=CCDS:CCDS19089.1,GeneID:231014,GenBank:NP_766294.2,MGI:MGI:2443264;Name=NP_766294.2;Note=isoform 1 precursor is encoded by transcript variant 1;gbkey=CDS;gene=Elapor2;product=endosome/lysosome-associated apoptosis and autophagy regulator family member 2 isoform 1 precursor;protein_id=NP_766294.2;tag=RefSeq Select;extra_copy_number=0
CM058245.1	Liftoff	CDS	9798311	9798448	.	+	.	ID=cds-NP_766294.2;Parent=rna-NM_172706.4;Dbxref=CCDS:CCDS19089.1,GeneID:231014,GenBank:NP_766294.2,MGI:MGI:2443264;Name=NP_766294.2;Note=isoform 1 precursor is encoded by transcript variant 1;gbkey=CDS;gene=Elapor2;product=endosome/lysosome-associated apoptosis and autophagy regulator family member 2 isoform 1 precursor;protein_id=NP_766294.2;tag=RefSeq Select;extra_copy_number=0
CM058245.1	Liftoff	CDS	9801325	9801588	.	+	.	ID=cds-NP_766294.2;Parent=rna-NM_172706.4;Dbxref=CCDS:CCDS19089.1,GeneID:231014,GenBank:NP_766294.2,MGI:MGI:2443264;Name=NP_766294.2;Note=isoform 1 precursor is encoded by transcript variant 1;gbkey=CDS;gene=Elapor2;product=endosome/lysosome-associated apoptosis and autophagy regulator family member 2 isoform 1 precursor;protein_id=NP_766294.2;tag=RefSeq Select;extra_copy_number=0
CM058245.1	Liftoff	CDS	9802239	9802412	.	+	.	ID=cds-NP_766294.2;Parent=rna-NM_172706.4;Dbxref=CCDS:CCDS19089.1,GeneID:231014,GenBank:NP_766294.2,MGI:MGI:2443264;Name=NP_766294.2;Note=isoform 1 precursor is encoded by transcript variant 1;gbkey=CDS;gene=Elapor2;product=endosome/lysosome-associated apoptosis and autophagy regulator family member 2 isoform 1 precursor;protein_id=NP_766294.2;tag=RefSeq Select;extra_copy_number=0
CM058245.1	Liftoff	CDS	9805969	9806158	.	+	.	ID=cds-NP_766294.2;Parent=rna-NM_172706.4;Dbxref=CCDS:CCDS19089.1,GeneID:231014,GenBank:NP_766294.2,MGI:MGI:2443264;Name=NP_766294.2;Note=isoform 1 precursor is encoded by transcript variant 1;gbkey=CDS;gene=Elapor2;product=endosome/lysosome-associated apoptosis and autophagy regulator family member 2 isoform 1 precursor;protein_id=NP_766294.2;tag=RefSeq Select;extra_copy_number=0
CM058245.1	Liftoff	CDS	9807499	9807595	.	+	.	ID=cds-NP_766294.2;Parent=rna-NM_172706.4;Dbxref=CCDS:CCDS19089.1,GeneID:231014,GenBank:NP_766294.2,MGI:MGI:2443264;Name=NP_766294.2;Note=isoform 1 precursor is encoded by transcript variant 1;gbkey=CDS;gene=Elapor2;product=endosome/lysosome-associated apoptosis and autophagy regulator family member 2 isoform 1 precursor;protein_id=NP_766294.2;tag=RefSeq Select;extra_copy_number=0
CM058245.1	Liftoff	CDS	9808325	9808426	.	+	.	ID=cds-NP_766294.2;Parent=rna-NM_172706.4;Dbxref=CCDS:CCDS19089.1,GeneID:231014,GenBank:NP_766294.2,MGI:MGI:2443264;Name=NP_766294.2;Note=isoform 1 precursor is encoded by transcript variant 1;gbkey=CDS;gene=Elapor2;product=endosome/lysosome-associated apoptosis and autophagy regulator family member 2 isoform 1 precursor;protein_id=NP_766294.2;tag=RefSeq Select;extra_copy_number=0
CM058245.1	Liftoff	CDS	9819787	9819913	.	+	.	ID=cds-NP_766294.2;Parent=rna-NM_172706.4;Dbxref=CCDS:CCDS19089.1,GeneID:231014,GenBank:NP_766294.2,MGI:MGI:2443264;Name=NP_766294.2;Note=isoform 1 precursor is encoded by transcript variant 1;gbkey=CDS;gene=Elapor2;product=endosome/lysosome-associated apoptosis and autophagy regulator family member 2 isoform 1 precursor;protein_id=NP_766294.2;tag=RefSeq Select;extra_copy_number=0
CM058245.1	Liftoff	CDS	9821929	9822107	.	+	.	ID=cds-NP_766294.2;Parent=rna-NM_172706.4;Dbxref=CCDS:CCDS19089.1,GeneID:231014,GenBank:NP_766294.2,MGI:MGI:2443264;Name=NP_766294.2;Note=isoform 1 precursor is encoded by transcript variant 1;gbkey=CDS;gene=Elapor2;product=endosome/lysosome-associated apoptosis and autophagy regulator family member 2 isoform 1 precursor;protein_id=NP_766294.2;tag=RefSeq Select;extra_copy_number=0
CM058245.1	Liftoff	CDS	9823476	9823641	.	+	.	ID=cds-NP_766294.2;Parent=rna-NM_172706.4;Dbxref=CCDS:CCDS19089.1,GeneID:231014,GenBank:NP_766294.2,MGI:MGI:2443264;Name=NP_766294.2;Note=isoform 1 precursor is encoded by transcript variant 1;gbkey=CDS;gene=Elapor2;product=endosome/lysosome-associated apoptosis and autophagy regulator family member 2 isoform 1 precursor;protein_id=NP_766294.2;tag=RefSeq Select;extra_copy_number=0
CM058245.1	Liftoff	CDS	9839803	9839862	.	+	.	ID=cds-NP_766294.2;Parent=rna-NM_172706.4;Dbxref=CCDS:CCDS19089.1,GeneID:231014,GenBank:NP_766294.2,MGI:MGI:2443264;Name=NP_766294.2;Note=isoform 1 precursor is encoded by transcript variant 1;gbkey=CDS;gene=Elapor2;product=endosome/lysosome-associated apoptosis and autophagy regulator family member 2 isoform 1 precursor;protein_id=NP_766294.2;tag=RefSeq Select;extra_copy_number=0
CM058245.1	Liftoff	mRNA	9730893	9842434	.	+	.	ID=rna-XM_036165008.1;Parent=gene-Elapor2;Dbxref=GeneID:231014,GenBank:XM_036165008.1,MGI:MGI:2443264;Name=XM_036165008.1;gbkey=mRNA;gene=Elapor2;model_evidence=Supporting evidence includes similarity to: 1 mRNA%2C 8 ESTs%2C 12 Proteins%2C 470 long SRA reads%2C and 100%25 coverage of the annotated genomic feature by RNAseq alignments%2C including 3 samples with support for all annotated introns;product=endosome-lysosome associated apoptosis and autophagy regulator family member 2%2C transcript variant X1;transcript_id=XM_036165008.1;matches_ref_protein=True;valid_ORF=True;extra_copy_number=0
CM058245.1	Liftoff	exon	9730893	9731082	.	+	.	ID=exon-XM_036165008.1-1;Parent=rna-XM_036165008.1;Dbxref=GeneID:231014,GenBank:XM_036165008.1,MGI:MGI:2443264;gbkey=mRNA;gene=Elapor2;product=endosome-lysosome associated apoptosis and autophagy regulator family member 2%2C transcript variant X1;transcript_id=XM_036165008.1;extra_copy_number=0
CM058245.1	Liftoff	exon	9740880	9741000	.	+	.	ID=exon-XM_036165008.1-2;Parent=rna-XM_036165008.1;Dbxref=GeneID:231014,GenBank:XM_036165008.1,MGI:MGI:2443264;gbkey=mRNA;gene=Elapor2;product=endosome-lysosome associated apoptosis and autophagy regulator family member 2%2C transcript variant X1;transcript_id=XM_036165008.1;extra_copy_number=0
CM058245.1	Liftoff	exon	9759786	9759981	.	+	.	ID=exon-XM_036165008.1-3;Parent=rna-XM_036165008.1;Dbxref=GeneID:231014,GenBank:XM_036165008.1,MGI:MGI:2443264;gbkey=mRNA;gene=Elapor2;product=endosome-lysosome associated apoptosis and autophagy regulator family member 2%2C transcript variant X1;transcript_id=XM_036165008.1;extra_copy_number=0
CM058245.1	Liftoff	exon	9771189	9771336	.	+	.	ID=exon-XM_036165008.1-4;Parent=rna-XM_036165008.1;Dbxref=GeneID:231014,GenBank:XM_036165008.1,MGI:MGI:2443264;gbkey=mRNA;gene=Elapor2;product=endosome-lysosome associated apoptosis and autophagy regulator family member 2%2C transcript variant X1;transcript_id=XM_036165008.1;extra_copy_number=0
CM058245.1	Liftoff	exon	9778590	9778676	.	+	.	ID=exon-XM_036165008.1-5;Parent=rna-XM_036165008.1;Dbxref=GeneID:231014,GenBank:XM_036165008.1,MGI:MGI:2443264;gbkey=mRNA;gene=Elapor2;product=endosome-lysosome associated apoptosis and autophagy regulator family member 2%2C transcript variant X1;transcript_id=XM_036165008.1;extra_copy_number=0
CM058245.1	Liftoff	exon	9781222	9781327	.	+	.	ID=exon-XM_036165008.1-6;Parent=rna-XM_036165008.1;Dbxref=GeneID:231014,GenBank:XM_036165008.1,MGI:MGI:2443264;gbkey=mRNA;gene=Elapor2;product=endosome-lysosome associated apoptosis and autophagy regulator family member 2%2C transcript variant X1;transcript_id=XM_036165008.1;extra_copy_number=0
CM058245.1	Liftoff	exon	9782110	9782262	.	+	.	ID=exon-XM_036165008.1-7;Parent=rna-XM_036165008.1;Dbxref=GeneID:231014,GenBank:XM_036165008.1,MGI:MGI:2443264;gbkey=mRNA;gene=Elapor2;product=endosome-lysosome associated apoptosis and autophagy regulator family member 2%2C transcript variant X1;transcript_id=XM_036165008.1;extra_copy_number=0
CM058245.1	Liftoff	exon	9782907	9782995	.	+	.	ID=exon-XM_036165008.1-8;Parent=rna-XM_036165008.1;Dbxref=GeneID:231014,GenBank:XM_036165008.1,MGI:MGI:2443264;gbkey=mRNA;gene=Elapor2;product=endosome-lysosome associated apoptosis and autophagy regulator family member 2%2C transcript variant X1;transcript_id=XM_036165008.1;extra_copy_number=0
CM058245.1	Liftoff	exon	9788295	9788475	.	+	.	ID=exon-XM_036165008.1-9;Parent=rna-XM_036165008.1;Dbxref=GeneID:231014,GenBank:XM_036165008.1,MGI:MGI:2443264;gbkey=mRNA;gene=Elapor2;product=endosome-lysosome associated apoptosis and autophagy regulator family member 2%2C transcript variant X1;transcript_id=XM_036165008.1;extra_copy_number=0
CM058245.1	Liftoff	exon	9789010	9789138	.	+	.	ID=exon-XM_036165008.1-10;Parent=rna-XM_036165008.1;Dbxref=GeneID:231014,GenBank:XM_036165008.1,MGI:MGI:2443264;gbkey=mRNA;gene=Elapor2;product=endosome-lysosome associated apoptosis and autophagy regulator family member 2%2C transcript variant X1;transcript_id=XM_036165008.1;extra_copy_number=0
CM058245.1	Liftoff	exon	9795226	9795316	.	+	.	ID=exon-XM_036165008.1-11;Parent=rna-XM_036165008.1;Dbxref=GeneID:231014,GenBank:XM_036165008.1,MGI:MGI:2443264;gbkey=mRNA;gene=Elapor2;product=endosome-lysosome associated apoptosis and autophagy regulator family member 2%2C transcript variant X1;transcript_id=XM_036165008.1;extra_copy_number=0
CM058245.1	Liftoff	exon	9795932	9796034	.	+	.	ID=exon-XM_036165008.1-12;Parent=rna-XM_036165008.1;Dbxref=GeneID:231014,GenBank:XM_036165008.1,MGI:MGI:2443264;gbkey=mRNA;gene=Elapor2;product=endosome-lysosome associated apoptosis and autophagy regulator family member 2%2C transcript variant X1;transcript_id=XM_036165008.1;extra_copy_number=0
CM058245.1	Liftoff	exon	9798311	9798448	.	+	.	ID=exon-XM_036165008.1-13;Parent=rna-XM_036165008.1;Dbxref=GeneID:231014,GenBank:XM_036165008.1,MGI:MGI:2443264;gbkey=mRNA;gene=Elapor2;product=endosome-lysosome associated apoptosis and autophagy regulator family member 2%2C transcript variant X1;transcript_id=XM_036165008.1;extra_copy_number=0
CM058245.1	Liftoff	exon	9801325	9801588	.	+	.	ID=exon-XM_036165008.1-14;Parent=rna-XM_036165008.1;Dbxref=GeneID:231014,GenBank:XM_036165008.1,MGI:MGI:2443264;gbkey=mRNA;gene=Elapor2;product=endosome-lysosome associated apoptosis and autophagy regulator family member 2%2C transcript variant X1;transcript_id=XM_036165008.1;extra_copy_number=0
CM058245.1	Liftoff	exon	9802239	9802412	.	+	.	ID=exon-XM_036165008.1-15;Parent=rna-XM_036165008.1;Dbxref=GeneID:231014,GenBank:XM_036165008.1,MGI:MGI:2443264;gbkey=mRNA;gene=Elapor2;product=endosome-lysosome associated apoptosis and autophagy regulator family member 2%2C transcript variant X1;transcript_id=XM_036165008.1;extra_copy_number=0
CM058245.1	Liftoff	exon	9805969	9806158	.	+	.	ID=exon-XM_036165008.1-16;Parent=rna-XM_036165008.1;Dbxref=GeneID:231014,GenBank:XM_036165008.1,MGI:MGI:2443264;gbkey=mRNA;gene=Elapor2;product=endosome-lysosome associated apoptosis and autophagy regulator family member 2%2C transcript variant X1;transcript_id=XM_036165008.1;extra_copy_number=0
CM058245.1	Liftoff	exon	9807499	9807595	.	+	.	ID=exon-XM_036165008.1-17;Parent=rna-XM_036165008.1;Dbxref=GeneID:231014,GenBank:XM_036165008.1,MGI:MGI:2443264;gbkey=mRNA;gene=Elapor2;product=endosome-lysosome associated apoptosis and autophagy regulator family member 2%2C transcript variant X1;transcript_id=XM_036165008.1;extra_copy_number=0
CM058245.1	Liftoff	exon	9808325	9808426	.	+	.	ID=exon-XM_036165008.1-18;Parent=rna-XM_036165008.1;Dbxref=GeneID:231014,GenBank:XM_036165008.1,MGI:MGI:2443264;gbkey=mRNA;gene=Elapor2;product=endosome-lysosome associated apoptosis and autophagy regulator family member 2%2C transcript variant X1;transcript_id=XM_036165008.1;extra_copy_number=0
CM058245.1	Liftoff	exon	9819787	9819913	.	+	.	ID=exon-XM_036165008.1-19;Parent=rna-XM_036165008.1;Dbxref=GeneID:231014,GenBank:XM_036165008.1,MGI:MGI:2443264;gbkey=mRNA;gene=Elapor2;product=endosome-lysosome associated apoptosis and autophagy regulator family member 2%2C transcript variant X1;transcript_id=XM_036165008.1;extra_copy_number=0
CM058245.1	Liftoff	exon	9821929	9822107	.	+	.	ID=exon-XM_036165008.1-20;Parent=rna-XM_036165008.1;Dbxref=GeneID:231014,GenBank:XM_036165008.1,MGI:MGI:2443264;gbkey=mRNA;gene=Elapor2;product=endosome-lysosome associated apoptosis and autophagy regulator family member 2%2C transcript variant X1;transcript_id=XM_036165008.1;extra_copy_number=0
CM058245.1	Liftoff	exon	9823476	9823641	.	+	.	ID=exon-XM_036165008.1-21;Parent=rna-XM_036165008.1;Dbxref=GeneID:231014,GenBank:XM_036165008.1,MGI:MGI:2443264;gbkey=mRNA;gene=Elapor2;product=endosome-lysosome associated apoptosis and autophagy regulator family member 2%2C transcript variant X1;transcript_id=XM_036165008.1;extra_copy_number=0
CM058245.1	Liftoff	exon	9839803	9842434	.	+	.	ID=exon-XM_036165008.1-22;Parent=rna-XM_036165008.1;Dbxref=GeneID:231014,GenBank:XM_036165008.1,MGI:MGI:2443264;gbkey=mRNA;gene=Elapor2;product=endosome-lysosome associated apoptosis and autophagy regulator family member 2%2C transcript variant X1;transcript_id=XM_036165008.1;extra_copy_number=0
CM058245.1	Liftoff	CDS	9759818	9759981	.	+	.	ID=cds-XP_036020901.1;Parent=rna-XM_036165008.1;Dbxref=GeneID:231014,GenBank:XP_036020901.1,MGI:MGI:2443264;Name=XP_036020901.1;gbkey=CDS;gene=Elapor2;product=endosome/lysosome-associated apoptosis and autophagy regulator family member 2 isoform X1;protein_id=XP_036020901.1;extra_copy_number=0
CM058245.1	Liftoff	CDS	9771189	9771336	.	+	.	ID=cds-XP_036020901.1;Parent=rna-XM_036165008.1;Dbxref=GeneID:231014,GenBank:XP_036020901.1,MGI:MGI:2443264;Name=XP_036020901.1;gbkey=CDS;gene=Elapor2;product=endosome/lysosome-associated apoptosis and autophagy regulator family member 2 isoform X1;protein_id=XP_036020901.1;extra_copy_number=0
CM058245.1	Liftoff	CDS	9778590	9778676	.	+	.	ID=cds-XP_036020901.1;Parent=rna-XM_036165008.1;Dbxref=GeneID:231014,GenBank:XP_036020901.1,MGI:MGI:2443264;Name=XP_036020901.1;gbkey=CDS;gene=Elapor2;product=endosome/lysosome-associated apoptosis and autophagy regulator family member 2 isoform X1;protein_id=XP_036020901.1;extra_copy_number=0
CM058245.1	Liftoff	CDS	9781222	9781327	.	+	.	ID=cds-XP_036020901.1;Parent=rna-XM_036165008.1;Dbxref=GeneID:231014,GenBank:XP_036020901.1,MGI:MGI:2443264;Name=XP_036020901.1;gbkey=CDS;gene=Elapor2;product=endosome/lysosome-associated apoptosis and autophagy regulator family member 2 isoform X1;protein_id=XP_036020901.1;extra_copy_number=0
CM058245.1	Liftoff	CDS	9782110	9782262	.	+	.	ID=cds-XP_036020901.1;Parent=rna-XM_036165008.1;Dbxref=GeneID:231014,GenBank:XP_036020901.1,MGI:MGI:2443264;Name=XP_036020901.1;gbkey=CDS;gene=Elapor2;product=endosome/lysosome-associated apoptosis and autophagy regulator family member 2 isoform X1;protein_id=XP_036020901.1;extra_copy_number=0
CM058245.1	Liftoff	CDS	9782907	9782995	.	+	.	ID=cds-XP_036020901.1;Parent=rna-XM_036165008.1;Dbxref=GeneID:231014,GenBank:XP_036020901.1,MGI:MGI:2443264;Name=XP_036020901.1;gbkey=CDS;gene=Elapor2;product=endosome/lysosome-associated apoptosis and autophagy regulator family member 2 isoform X1;protein_id=XP_036020901.1;extra_copy_number=0
CM058245.1	Liftoff	CDS	9788295	9788475	.	+	.	ID=cds-XP_036020901.1;Parent=rna-XM_036165008.1;Dbxref=GeneID:231014,GenBank:XP_036020901.1,MGI:MGI:2443264;Name=XP_036020901.1;gbkey=CDS;gene=Elapor2;product=endosome/lysosome-associated apoptosis and autophagy regulator family member 2 isoform X1;protein_id=XP_036020901.1;extra_copy_number=0
CM058245.1	Liftoff	CDS	9789010	9789138	.	+	.	ID=cds-XP_036020901.1;Parent=rna-XM_036165008.1;Dbxref=GeneID:231014,GenBank:XP_036020901.1,MGI:MGI:2443264;Name=XP_036020901.1;gbkey=CDS;gene=Elapor2;product=endosome/lysosome-associated apoptosis and autophagy regulator family member 2 isoform X1;protein_id=XP_036020901.1;extra_copy_number=0
CM058245.1	Liftoff	CDS	9795226	9795316	.	+	.	ID=cds-XP_036020901.1;Parent=rna-XM_036165008.1;Dbxref=GeneID:231014,GenBank:XP_036020901.1,MGI:MGI:2443264;Name=XP_036020901.1;gbkey=CDS;gene=Elapor2;product=endosome/lysosome-associated apoptosis and autophagy regulator family member 2 isoform X1;protein_id=XP_036020901.1;extra_copy_number=0
CM058245.1	Liftoff	CDS	9795932	9796034	.	+	.	ID=cds-XP_036020901.1;Parent=rna-XM_036165008.1;Dbxref=GeneID:231014,GenBank:XP_036020901.1,MGI:MGI:2443264;Name=XP_036020901.1;gbkey=CDS;gene=Elapor2;product=endosome/lysosome-associated apoptosis and autophagy regulator family member 2 isoform X1;protein_id=XP_036020901.1;extra_copy_number=0
CM058245.1	Liftoff	CDS	9798311	9798448	.	+	.	ID=cds-XP_036020901.1;Parent=rna-XM_036165008.1;Dbxref=GeneID:231014,GenBank:XP_036020901.1,MGI:MGI:2443264;Name=XP_036020901.1;gbkey=CDS;gene=Elapor2;product=endosome/lysosome-associated apoptosis and autophagy regulator family member 2 isoform X1;protein_id=XP_036020901.1;extra_copy_number=0
CM058245.1	Liftoff	CDS	9801325	9801588	.	+	.	ID=cds-XP_036020901.1;Parent=rna-XM_036165008.1;Dbxref=GeneID:231014,GenBank:XP_036020901.1,MGI:MGI:2443264;Name=XP_036020901.1;gbkey=CDS;gene=Elapor2;product=endosome/lysosome-associated apoptosis and autophagy regulator family member 2 isoform X1;protein_id=XP_036020901.1;extra_copy_number=0
CM058245.1	Liftoff	CDS	9802239	9802412	.	+	.	ID=cds-XP_036020901.1;Parent=rna-XM_036165008.1;Dbxref=GeneID:231014,GenBank:XP_036020901.1,MGI:MGI:2443264;Name=XP_036020901.1;gbkey=CDS;gene=Elapor2;product=endosome/lysosome-associated apoptosis and autophagy regulator family member 2 isoform X1;protein_id=XP_036020901.1;extra_copy_number=0
CM058245.1	Liftoff	CDS	9805969	9806158	.	+	.	ID=cds-XP_036020901.1;Parent=rna-XM_036165008.1;Dbxref=GeneID:231014,GenBank:XP_036020901.1,MGI:MGI:2443264;Name=XP_036020901.1;gbkey=CDS;gene=Elapor2;product=endosome/lysosome-associated apoptosis and autophagy regulator family member 2 isoform X1;protein_id=XP_036020901.1;extra_copy_number=0
CM058245.1	Liftoff	CDS	9807499	9807595	.	+	.	ID=cds-XP_036020901.1;Parent=rna-XM_036165008.1;Dbxref=GeneID:231014,GenBank:XP_036020901.1,MGI:MGI:2443264;Name=XP_036020901.1;gbkey=CDS;gene=Elapor2;product=endosome/lysosome-associated apoptosis and autophagy regulator family member 2 isoform X1;protein_id=XP_036020901.1;extra_copy_number=0
CM058245.1	Liftoff	CDS	9808325	9808426	.	+	.	ID=cds-XP_036020901.1;Parent=rna-XM_036165008.1;Dbxref=GeneID:231014,GenBank:XP_036020901.1,MGI:MGI:2443264;Name=XP_036020901.1;gbkey=CDS;gene=Elapor2;product=endosome/lysosome-associated apoptosis and autophagy regulator family member 2 isoform X1;protein_id=XP_036020901.1;extra_copy_number=0
CM058245.1	Liftoff	CDS	9819787	9819913	.	+	.	ID=cds-XP_036020901.1;Parent=rna-XM_036165008.1;Dbxref=GeneID:231014,GenBank:XP_036020901.1,MGI:MGI:2443264;Name=XP_036020901.1;gbkey=CDS;gene=Elapor2;product=endosome/lysosome-associated apoptosis and autophagy regulator family member 2 isoform X1;protein_id=XP_036020901.1;extra_copy_number=0
CM058245.1	Liftoff	CDS	9821929	9822107	.	+	.	ID=cds-XP_036020901.1;Parent=rna-XM_036165008.1;Dbxref=GeneID:231014,GenBank:XP_036020901.1,MGI:MGI:2443264;Name=XP_036020901.1;gbkey=CDS;gene=Elapor2;product=endosome/lysosome-associated apoptosis and autophagy regulator family member 2 isoform X1;protein_id=XP_036020901.1;extra_copy_number=0
CM058245.1	Liftoff	CDS	9823476	9823641	.	+	.	ID=cds-XP_036020901.1;Parent=rna-XM_036165008.1;Dbxref=GeneID:231014,GenBank:XP_036020901.1,MGI:MGI:2443264;Name=XP_036020901.1;gbkey=CDS;gene=Elapor2;product=endosome/lysosome-associated apoptosis and autophagy regulator family member 2 isoform X1;protein_id=XP_036020901.1;extra_copy_number=0
CM058245.1	Liftoff	CDS	9839803	9839862	.	+	.	ID=cds-XP_036020901.1;Parent=rna-XM_036165008.1;Dbxref=GeneID:231014,GenBank:XP_036020901.1,MGI:MGI:2443264;Name=XP_036020901.1;gbkey=CDS;gene=Elapor2;product=endosome/lysosome-associated apoptosis and autophagy regulator family member 2 isoform X1;protein_id=XP_036020901.1;extra_copy_number=0
CM058245.1	Liftoff	transcript	9626708	9824592	.	+	.	ID=rna-NR_153370.1;Parent=gene-Elapor2;Dbxref=GeneID:231014,GenBank:NR_153370.1,MGI:MGI:2443264;Name=NR_153370.1;gbkey=misc_RNA;gene=Elapor2;product=endosome-lysosome associated apoptosis and autophagy regulator family member 2%2C transcript variant 6;transcript_id=NR_153370.1;extra_copy_number=0
CM058245.1	Liftoff	exon	9626708	9627046	.	+	.	ID=exon-NR_153370.1-1;Parent=rna-NR_153370.1;Dbxref=GeneID:231014,GenBank:NR_153370.1,MGI:MGI:2443264;gbkey=misc_RNA;gene=Elapor2;product=endosome-lysosome associated apoptosis and autophagy regulator family member 2%2C transcript variant 6;transcript_id=NR_153370.1;extra_copy_number=0
CM058245.1	Liftoff	exon	9759786	9759981	.	+	.	ID=exon-NR_153370.1-2;Parent=rna-NR_153370.1;Dbxref=GeneID:231014,GenBank:NR_153370.1,MGI:MGI:2443264;gbkey=misc_RNA;gene=Elapor2;product=endosome-lysosome associated apoptosis and autophagy regulator family member 2%2C transcript variant 6;transcript_id=NR_153370.1;extra_copy_number=0
CM058245.1	Liftoff	exon	9771189	9771336	.	+	.	ID=exon-NR_153370.1-3;Parent=rna-NR_153370.1;Dbxref=GeneID:231014,GenBank:NR_153370.1,MGI:MGI:2443264;gbkey=misc_RNA;gene=Elapor2;product=endosome-lysosome associated apoptosis and autophagy regulator family member 2%2C transcript variant 6;transcript_id=NR_153370.1;extra_copy_number=0
CM058245.1	Liftoff	exon	9778590	9778676	.	+	.	ID=exon-NR_153370.1-4;Parent=rna-NR_153370.1;Dbxref=GeneID:231014,GenBank:NR_153370.1,MGI:MGI:2443264;gbkey=misc_RNA;gene=Elapor2;product=endosome-lysosome associated apoptosis and autophagy regulator family member 2%2C transcript variant 6;transcript_id=NR_153370.1;extra_copy_number=0
CM058245.1	Liftoff	exon	9781222	9781327	.	+	.	ID=exon-NR_153370.1-5;Parent=rna-NR_153370.1;Dbxref=GeneID:231014,GenBank:NR_153370.1,MGI:MGI:2443264;gbkey=misc_RNA;gene=Elapor2;product=endosome-lysosome associated apoptosis and autophagy regulator family member 2%2C transcript variant 6;transcript_id=NR_153370.1;extra_copy_number=0
CM058245.1	Liftoff	exon	9782110	9782262	.	+	.	ID=exon-NR_153370.1-6;Parent=rna-NR_153370.1;Dbxref=GeneID:231014,GenBank:NR_153370.1,MGI:MGI:2443264;gbkey=misc_RNA;gene=Elapor2;product=endosome-lysosome associated apoptosis and autophagy regulator family member 2%2C transcript variant 6;transcript_id=NR_153370.1;extra_copy_number=0
CM058245.1	Liftoff	exon	9782907	9782995	.	+	.	ID=exon-NR_153370.1-7;Parent=rna-NR_153370.1;Dbxref=GeneID:231014,GenBank:NR_153370.1,MGI:MGI:2443264;gbkey=misc_RNA;gene=Elapor2;product=endosome-lysosome associated apoptosis and autophagy regulator family member 2%2C transcript variant 6;transcript_id=NR_153370.1;extra_copy_number=0
CM058245.1	Liftoff	exon	9788295	9788475	.	+	.	ID=exon-NR_153370.1-8;Parent=rna-NR_153370.1;Dbxref=GeneID:231014,GenBank:NR_153370.1,MGI:MGI:2443264;gbkey=misc_RNA;gene=Elapor2;product=endosome-lysosome associated apoptosis and autophagy regulator family member 2%2C transcript variant 6;transcript_id=NR_153370.1;extra_copy_number=0
CM058245.1	Liftoff	exon	9789010	9789138	.	+	.	ID=exon-NR_153370.1-9;Parent=rna-NR_153370.1;Dbxref=GeneID:231014,GenBank:NR_153370.1,MGI:MGI:2443264;gbkey=misc_RNA;gene=Elapor2;product=endosome-lysosome associated apoptosis and autophagy regulator family member 2%2C transcript variant 6;transcript_id=NR_153370.1;extra_copy_number=0
CM058245.1	Liftoff	exon	9795226	9795316	.	+	.	ID=exon-NR_153370.1-10;Parent=rna-NR_153370.1;Dbxref=GeneID:231014,GenBank:NR_153370.1,MGI:MGI:2443264;gbkey=misc_RNA;gene=Elapor2;product=endosome-lysosome associated apoptosis and autophagy regulator family member 2%2C transcript variant 6;transcript_id=NR_153370.1;extra_copy_number=0
CM058245.1	Liftoff	exon	9795932	9796034	.	+	.	ID=exon-NR_153370.1-11;Parent=rna-NR_153370.1;Dbxref=GeneID:231014,GenBank:NR_153370.1,MGI:MGI:2443264;gbkey=misc_RNA;gene=Elapor2;product=endosome-lysosome associated apoptosis and autophagy regulator family member 2%2C transcript variant 6;transcript_id=NR_153370.1;extra_copy_number=0
CM058245.1	Liftoff	exon	9798311	9798448	.	+	.	ID=exon-NR_153370.1-12;Parent=rna-NR_153370.1;Dbxref=GeneID:231014,GenBank:NR_153370.1,MGI:MGI:2443264;gbkey=misc_RNA;gene=Elapor2;product=endosome-lysosome associated apoptosis and autophagy regulator family member 2%2C transcript variant 6;transcript_id=NR_153370.1;extra_copy_number=0
CM058245.1	Liftoff	exon	9801298	9801588	.	+	.	ID=exon-NR_153370.1-13;Parent=rna-NR_153370.1;Dbxref=GeneID:231014,GenBank:NR_153370.1,MGI:MGI:2443264;gbkey=misc_RNA;gene=Elapor2;product=endosome-lysosome associated apoptosis and autophagy regulator family member 2%2C transcript variant 6;transcript_id=NR_153370.1;extra_copy_number=0
CM058245.1	Liftoff	exon	9802239	9802412	.	+	.	ID=exon-NR_153370.1-14;Parent=rna-NR_153370.1;Dbxref=GeneID:231014,GenBank:NR_153370.1,MGI:MGI:2443264;gbkey=misc_RNA;gene=Elapor2;product=endosome-lysosome associated apoptosis and autophagy regulator family member 2%2C transcript variant 6;transcript_id=NR_153370.1;extra_copy_number=0
CM058245.1	Liftoff	exon	9805969	9806158	.	+	.	ID=exon-NR_153370.1-15;Parent=rna-NR_153370.1;Dbxref=GeneID:231014,GenBank:NR_153370.1,MGI:MGI:2443264;gbkey=misc_RNA;gene=Elapor2;product=endosome-lysosome associated apoptosis and autophagy regulator family member 2%2C transcript variant 6;transcript_id=NR_153370.1;extra_copy_number=0
CM058245.1	Liftoff	exon	9807499	9807595	.	+	.	ID=exon-NR_153370.1-16;Parent=rna-NR_153370.1;Dbxref=GeneID:231014,GenBank:NR_153370.1,MGI:MGI:2443264;gbkey=misc_RNA;gene=Elapor2;product=endosome-lysosome associated apoptosis and autophagy regulator family member 2%2C transcript variant 6;transcript_id=NR_153370.1;extra_copy_number=0
CM058245.1	Liftoff	exon	9808325	9808426	.	+	.	ID=exon-NR_153370.1-17;Parent=rna-NR_153370.1;Dbxref=GeneID:231014,GenBank:NR_153370.1,MGI:MGI:2443264;gbkey=misc_RNA;gene=Elapor2;product=endosome-lysosome associated apoptosis and autophagy regulator family member 2%2C transcript variant 6;transcript_id=NR_153370.1;extra_copy_number=0
CM058245.1	Liftoff	exon	9819787	9819913	.	+	.	ID=exon-NR_153370.1-18;Parent=rna-NR_153370.1;Dbxref=GeneID:231014,GenBank:NR_153370.1,MGI:MGI:2443264;gbkey=misc_RNA;gene=Elapor2;product=endosome-lysosome associated apoptosis and autophagy regulator family member 2%2C transcript variant 6;transcript_id=NR_153370.1;extra_copy_number=0
CM058245.1	Liftoff	exon	9821929	9822107	.	+	.	ID=exon-NR_153370.1-19;Parent=rna-NR_153370.1;Dbxref=GeneID:231014,GenBank:NR_153370.1,MGI:MGI:2443264;gbkey=misc_RNA;gene=Elapor2;product=endosome-lysosome associated apoptosis and autophagy regulator family member 2%2C transcript variant 6;transcript_id=NR_153370.1;extra_copy_number=0
CM058245.1	Liftoff	exon	9823476	9824592	.	+	.	ID=exon-NR_153370.1-20;Parent=rna-NR_153370.1;Dbxref=GeneID:231014,GenBank:NR_153370.1,MGI:MGI:2443264;gbkey=misc_RNA;gene=Elapor2;product=endosome-lysosome associated apoptosis and autophagy regulator family member 2%2C transcript variant 6;transcript_id=NR_153370.1;extra_copy_number=0
CM058245.1	Liftoff	transcript	9626708	9845270	.	+	.	ID=rna-NR_153371.1;Parent=gene-Elapor2;Dbxref=GeneID:231014,GenBank:NR_153371.1,MGI:MGI:2443264;Name=NR_153371.1;gbkey=misc_RNA;gene=Elapor2;product=endosome-lysosome associated apoptosis and autophagy regulator family member 2%2C transcript variant 7;transcript_id=NR_153371.1;extra_copy_number=0
CM058245.1	Liftoff	exon	9626708	9627046	.	+	.	ID=exon-NR_153371.1-1;Parent=rna-NR_153371.1;Dbxref=GeneID:231014,GenBank:NR_153371.1,MGI:MGI:2443264;gbkey=misc_RNA;gene=Elapor2;product=endosome-lysosome associated apoptosis and autophagy regulator family member 2%2C transcript variant 7;transcript_id=NR_153371.1;extra_copy_number=0
CM058245.1	Liftoff	exon	9740880	9741000	.	+	.	ID=exon-NR_153371.1-2;Parent=rna-NR_153371.1;Dbxref=GeneID:231014,GenBank:NR_153371.1,MGI:MGI:2443264;gbkey=misc_RNA;gene=Elapor2;product=endosome-lysosome associated apoptosis and autophagy regulator family member 2%2C transcript variant 7;transcript_id=NR_153371.1;extra_copy_number=0
CM058245.1	Liftoff	exon	9759786	9759981	.	+	.	ID=exon-NR_153371.1-3;Parent=rna-NR_153371.1;Dbxref=GeneID:231014,GenBank:NR_153371.1,MGI:MGI:2443264;gbkey=misc_RNA;gene=Elapor2;product=endosome-lysosome associated apoptosis and autophagy regulator family member 2%2C transcript variant 7;transcript_id=NR_153371.1;extra_copy_number=0
CM058245.1	Liftoff	exon	9771189	9771336	.	+	.	ID=exon-NR_153371.1-4;Parent=rna-NR_153371.1;Dbxref=GeneID:231014,GenBank:NR_153371.1,MGI:MGI:2443264;gbkey=misc_RNA;gene=Elapor2;product=endosome-lysosome associated apoptosis and autophagy regulator family member 2%2C transcript variant 7;transcript_id=NR_153371.1;extra_copy_number=0
CM058245.1	Liftoff	exon	9778590	9778676	.	+	.	ID=exon-NR_153371.1-5;Parent=rna-NR_153371.1;Dbxref=GeneID:231014,GenBank:NR_153371.1,MGI:MGI:2443264;gbkey=misc_RNA;gene=Elapor2;product=endosome-lysosome associated apoptosis and autophagy regulator family member 2%2C transcript variant 7;transcript_id=NR_153371.1;extra_copy_number=0
CM058245.1	Liftoff	exon	9781222	9781327	.	+	.	ID=exon-NR_153371.1-6;Parent=rna-NR_153371.1;Dbxref=GeneID:231014,GenBank:NR_153371.1,MGI:MGI:2443264;gbkey=misc_RNA;gene=Elapor2;product=endosome-lysosome associated apoptosis and autophagy regulator family member 2%2C transcript variant 7;transcript_id=NR_153371.1;extra_copy_number=0
CM058245.1	Liftoff	exon	9782110	9782262	.	+	.	ID=exon-NR_153371.1-7;Parent=rna-NR_153371.1;Dbxref=GeneID:231014,GenBank:NR_153371.1,MGI:MGI:2443264;gbkey=misc_RNA;gene=Elapor2;product=endosome-lysosome associated apoptosis and autophagy regulator family member 2%2C transcript variant 7;transcript_id=NR_153371.1;extra_copy_number=0
CM058245.1	Liftoff	exon	9782907	9782995	.	+	.	ID=exon-NR_153371.1-8;Parent=rna-NR_153371.1;Dbxref=GeneID:231014,GenBank:NR_153371.1,MGI:MGI:2443264;gbkey=misc_RNA;gene=Elapor2;product=endosome-lysosome associated apoptosis and autophagy regulator family member 2%2C transcript variant 7;transcript_id=NR_153371.1;extra_copy_number=0
CM058245.1	Liftoff	exon	9788295	9788475	.	+	.	ID=exon-NR_153371.1-9;Parent=rna-NR_153371.1;Dbxref=GeneID:231014,GenBank:NR_153371.1,MGI:MGI:2443264;gbkey=misc_RNA;gene=Elapor2;product=endosome-lysosome associated apoptosis and autophagy regulator family member 2%2C transcript variant 7;transcript_id=NR_153371.1;extra_copy_number=0
CM058245.1	Liftoff	exon	9789010	9789138	.	+	.	ID=exon-NR_153371.1-10;Parent=rna-NR_153371.1;Dbxref=GeneID:231014,GenBank:NR_153371.1,MGI:MGI:2443264;gbkey=misc_RNA;gene=Elapor2;product=endosome-lysosome associated apoptosis and autophagy regulator family member 2%2C transcript variant 7;transcript_id=NR_153371.1;extra_copy_number=0
CM058245.1	Liftoff	exon	9795226	9795316	.	+	.	ID=exon-NR_153371.1-11;Parent=rna-NR_153371.1;Dbxref=GeneID:231014,GenBank:NR_153371.1,MGI:MGI:2443264;gbkey=misc_RNA;gene=Elapor2;product=endosome-lysosome associated apoptosis and autophagy regulator family member 2%2C transcript variant 7;transcript_id=NR_153371.1;extra_copy_number=0
CM058245.1	Liftoff	exon	9795932	9796034	.	+	.	ID=exon-NR_153371.1-12;Parent=rna-NR_153371.1;Dbxref=GeneID:231014,GenBank:NR_153371.1,MGI:MGI:2443264;gbkey=misc_RNA;gene=Elapor2;product=endosome-lysosome associated apoptosis and autophagy regulator family member 2%2C transcript variant 7;transcript_id=NR_153371.1;extra_copy_number=0
CM058245.1	Liftoff	exon	9798311	9798448	.	+	.	ID=exon-NR_153371.1-13;Parent=rna-NR_153371.1;Dbxref=GeneID:231014,GenBank:NR_153371.1,MGI:MGI:2443264;gbkey=misc_RNA;gene=Elapor2;product=endosome-lysosome associated apoptosis and autophagy regulator family member 2%2C transcript variant 7;transcript_id=NR_153371.1;extra_copy_number=0
CM058245.1	Liftoff	exon	9801330	9801588	.	+	.	ID=exon-NR_153371.1-14;Parent=rna-NR_153371.1;Dbxref=GeneID:231014,GenBank:NR_153371.1,MGI:MGI:2443264;gbkey=misc_RNA;gene=Elapor2;product=endosome-lysosome associated apoptosis and autophagy regulator family member 2%2C transcript variant 7;transcript_id=NR_153371.1;extra_copy_number=0
CM058245.1	Liftoff	exon	9802239	9802412	.	+	.	ID=exon-NR_153371.1-15;Parent=rna-NR_153371.1;Dbxref=GeneID:231014,GenBank:NR_153371.1,MGI:MGI:2443264;gbkey=misc_RNA;gene=Elapor2;product=endosome-lysosome associated apoptosis and autophagy regulator family member 2%2C transcript variant 7;transcript_id=NR_153371.1;extra_copy_number=0
CM058245.1	Liftoff	exon	9805969	9806158	.	+	.	ID=exon-NR_153371.1-16;Parent=rna-NR_153371.1;Dbxref=GeneID:231014,GenBank:NR_153371.1,MGI:MGI:2443264;gbkey=misc_RNA;gene=Elapor2;product=endosome-lysosome associated apoptosis and autophagy regulator family member 2%2C transcript variant 7;transcript_id=NR_153371.1;extra_copy_number=0
CM058245.1	Liftoff	exon	9807499	9807595	.	+	.	ID=exon-NR_153371.1-17;Parent=rna-NR_153371.1;Dbxref=GeneID:231014,GenBank:NR_153371.1,MGI:MGI:2443264;gbkey=misc_RNA;gene=Elapor2;product=endosome-lysosome associated apoptosis and autophagy regulator family member 2%2C transcript variant 7;transcript_id=NR_153371.1;extra_copy_number=0
CM058245.1	Liftoff	exon	9808325	9808426	.	+	.	ID=exon-NR_153371.1-18;Parent=rna-NR_153371.1;Dbxref=GeneID:231014,GenBank:NR_153371.1,MGI:MGI:2443264;gbkey=misc_RNA;gene=Elapor2;product=endosome-lysosome associated apoptosis and autophagy regulator family member 2%2C transcript variant 7;transcript_id=NR_153371.1;extra_copy_number=0
CM058245.1	Liftoff	exon	9819787	9819913	.	+	.	ID=exon-NR_153371.1-19;Parent=rna-NR_153371.1;Dbxref=GeneID:231014,GenBank:NR_153371.1,MGI:MGI:2443264;gbkey=misc_RNA;gene=Elapor2;product=endosome-lysosome associated apoptosis and autophagy regulator family member 2%2C transcript variant 7;transcript_id=NR_153371.1;extra_copy_number=0
CM058245.1	Liftoff	exon	9821929	9822107	.	+	.	ID=exon-NR_153371.1-20;Parent=rna-NR_153371.1;Dbxref=GeneID:231014,GenBank:NR_153371.1,MGI:MGI:2443264;gbkey=misc_RNA;gene=Elapor2;product=endosome-lysosome associated apoptosis and autophagy regulator family member 2%2C transcript variant 7;transcript_id=NR_153371.1;extra_copy_number=0
CM058245.1	Liftoff	exon	9823476	9823641	.	+	.	ID=exon-NR_153371.1-21;Parent=rna-NR_153371.1;Dbxref=GeneID:231014,GenBank:NR_153371.1,MGI:MGI:2443264;gbkey=misc_RNA;gene=Elapor2;product=endosome-lysosome associated apoptosis and autophagy regulator family member 2%2C transcript variant 7;transcript_id=NR_153371.1;extra_copy_number=0
CM058245.1	Liftoff	exon	9839803	9845270	.	+	.	ID=exon-NR_153371.1-22;Parent=rna-NR_153371.1;Dbxref=GeneID:231014,GenBank:NR_153371.1,MGI:MGI:2443264;gbkey=misc_RNA;gene=Elapor2;product=endosome-lysosome associated apoptosis and autophagy regulator family member 2%2C transcript variant 7;transcript_id=NR_153371.1;extra_copy_number=0
CM058245.1	Liftoff	gene	9736306	9736381	.	+	.	ID=gene-Mir879;Dbxref=GeneID:100124492,MGI:MGI:3718570,miRBase:MI0005472;Name=Mir879;description=microRNA 879;gbkey=Gene;gene=Mir879;gene_biotype=miRNA;gene_synonym=mir-879,Mirn879,mmu-mir-879;coverage=1.0;sequence_ID=1.0;extra_copy_number=0;copy_num_ID=gene-Mir879_0
CM058245.1	Liftoff	primary_transcript	9736306	9736381	.	+	.	ID=rna-NR_030537.1;Parent=gene-Mir879;Dbxref=GeneID:100124492,GenBank:NR_030537.1,MGI:MGI:3718570,miRBase:MI0005472;Name=NR_030537.1;gbkey=precursor_RNA;gene=Mir879;product=microRNA 879;transcript_id=NR_030537.1;extra_copy_number=0
CM058245.1	Liftoff	exon	9736306	9736381	.	+	.	ID=exon-NR_030537.1-1;Parent=rna-NR_030537.1;Dbxref=GeneID:100124492,GenBank:NR_030537.1,MGI:MGI:3718570,miRBase:MI0005472;gbkey=precursor_RNA;gene=Mir879;product=microRNA 879;transcript_id=NR_030537.1;extra_copy_number=0
CM058245.1	Liftoff	gene	9845844	10086698	.	-	.	ID=gene-Grm3;Dbxref=GeneID:108069,MGI:MGI:1351340;Name=Grm3;description=glutamate receptor%2C metabotropic 3;gbkey=Gene;gene=Grm3;gene_biotype=protein_coding;gene_synonym=0710001G23Rik,Gprc1c,mGlu3,mGluR3;coverage=1.0;sequence_ID=1.0;valid_ORFs=5;extra_copy_number=0;copy_num_ID=gene-Grm3_0
CM058245.1	Liftoff	mRNA	9845844	10086451	.	-	.	ID=rna-NM_001417964.1;Parent=gene-Grm3;Dbxref=GeneID:108069,GenBank:NM_001417964.1,MGI:MGI:1351340;Name=NM_001417964.1;gbkey=mRNA;gene=Grm3;product=glutamate receptor%2C metabotropic 3%2C transcript variant 2;transcript_id=NM_001417964.1;matches_ref_protein=True;valid_ORF=True;extra_copy_number=0
CM058245.1	Liftoff	exon	9845844	9846450	.	-	.	ID=exon-NM_001417964.1-7;Parent=rna-NM_001417964.1;Dbxref=GeneID:108069,GenBank:NM_001417964.1,MGI:MGI:1351340;gbkey=mRNA;gene=Grm3;product=glutamate receptor%2C metabotropic 3%2C transcript variant 2;transcript_id=NM_001417964.1;extra_copy_number=0
CM058245.1	Liftoff	exon	9865318	9865492	.	-	.	ID=exon-NM_001417964.1-6;Parent=rna-NM_001417964.1;Dbxref=GeneID:108069,GenBank:NM_001417964.1,MGI:MGI:1351340;gbkey=mRNA;gene=Grm3;product=glutamate receptor%2C metabotropic 3%2C transcript variant 2;transcript_id=NM_001417964.1;extra_copy_number=0
CM058245.1	Liftoff	exon	9872053	9873119	.	-	.	ID=exon-NM_001417964.1-5;Parent=rna-NM_001417964.1;Dbxref=GeneID:108069,GenBank:NM_001417964.1,MGI:MGI:1351340;gbkey=mRNA;gene=Grm3;product=glutamate receptor%2C metabotropic 3%2C transcript variant 2;transcript_id=NM_001417964.1;extra_copy_number=0
CM058245.1	Liftoff	exon	9930518	9931373	.	-	.	ID=exon-NM_001417964.1-4;Parent=rna-NM_001417964.1;Dbxref=GeneID:108069,GenBank:NM_001417964.1,MGI:MGI:1351340;gbkey=mRNA;gene=Grm3;product=glutamate receptor%2C metabotropic 3%2C transcript variant 2;transcript_id=NM_001417964.1;extra_copy_number=0
CM058245.1	Liftoff	exon	9950177	9950785	.	-	.	ID=exon-NM_001417964.1-3;Parent=rna-NM_001417964.1;Dbxref=GeneID:108069,GenBank:NM_001417964.1,MGI:MGI:1351340;gbkey=mRNA;gene=Grm3;product=glutamate receptor%2C metabotropic 3%2C transcript variant 2;transcript_id=NM_001417964.1;extra_copy_number=0
CM058245.1	Liftoff	exon	10041742	10041888	.	-	.	ID=exon-NM_001417964.1-2;Parent=rna-NM_001417964.1;Dbxref=GeneID:108069,GenBank:NM_001417964.1,MGI:MGI:1351340;gbkey=mRNA;gene=Grm3;product=glutamate receptor%2C metabotropic 3%2C transcript variant 2;transcript_id=NM_001417964.1;extra_copy_number=0
CM058245.1	Liftoff	exon	10085741	10086451	.	-	.	ID=exon-NM_001417964.1-1;Parent=rna-NM_001417964.1;Dbxref=GeneID:108069,GenBank:NM_001417964.1,MGI:MGI:1351340;gbkey=mRNA;gene=Grm3;product=glutamate receptor%2C metabotropic 3%2C transcript variant 2;transcript_id=NM_001417964.1;extra_copy_number=0
CM058245.1	Liftoff	CDS	9846377	9846450	.	-	.	ID=cds-NP_001404893.1;Parent=rna-NM_001417964.1;Dbxref=GeneID:108069,GenBank:NP_001404893.1,MGI:MGI:1351340;Name=NP_001404893.1;gbkey=CDS;gene=Grm3;product=metabotropic glutamate receptor 3 precursor;protein_id=NP_001404893.1;extra_copy_number=0
CM058245.1	Liftoff	CDS	9865318	9865492	.	-	.	ID=cds-NP_001404893.1;Parent=rna-NM_001417964.1;Dbxref=GeneID:108069,GenBank:NP_001404893.1,MGI:MGI:1351340;Name=NP_001404893.1;gbkey=CDS;gene=Grm3;product=metabotropic glutamate receptor 3 precursor;protein_id=NP_001404893.1;extra_copy_number=0
CM058245.1	Liftoff	CDS	9872053	9873119	.	-	.	ID=cds-NP_001404893.1;Parent=rna-NM_001417964.1;Dbxref=GeneID:108069,GenBank:NP_001404893.1,MGI:MGI:1351340;Name=NP_001404893.1;gbkey=CDS;gene=Grm3;product=metabotropic glutamate receptor 3 precursor;protein_id=NP_001404893.1;extra_copy_number=0
CM058245.1	Liftoff	CDS	9930518	9931373	.	-	.	ID=cds-NP_001404893.1;Parent=rna-NM_001417964.1;Dbxref=GeneID:108069,GenBank:NP_001404893.1,MGI:MGI:1351340;Name=NP_001404893.1;gbkey=CDS;gene=Grm3;product=metabotropic glutamate receptor 3 precursor;protein_id=NP_001404893.1;extra_copy_number=0
CM058245.1	Liftoff	CDS	9950177	9950644	.	-	.	ID=cds-NP_001404893.1;Parent=rna-NM_001417964.1;Dbxref=GeneID:108069,GenBank:NP_001404893.1,MGI:MGI:1351340;Name=NP_001404893.1;gbkey=CDS;gene=Grm3;product=metabotropic glutamate receptor 3 precursor;protein_id=NP_001404893.1;extra_copy_number=0
CM058245.1	Liftoff	mRNA	9845844	10086451	.	-	.	ID=rna-NM_181850.3;Parent=gene-Grm3;Dbxref=GeneID:108069,GenBank:NM_181850.3,MGI:MGI:1351340;Name=NM_181850.3;gbkey=mRNA;gene=Grm3;product=glutamate receptor%2C metabotropic 3%2C transcript variant 1;tag=RefSeq Select;transcript_id=NM_181850.3;matches_ref_protein=True;valid_ORF=True;extra_copy_number=0
CM058245.1	Liftoff	exon	9845844	9846450	.	-	.	ID=exon-NM_181850.3-6;Parent=rna-NM_181850.3;Dbxref=GeneID:108069,GenBank:NM_181850.3,MGI:MGI:1351340;gbkey=mRNA;gene=Grm3;product=glutamate receptor%2C metabotropic 3%2C transcript variant 1;tag=RefSeq Select;transcript_id=NM_181850.3;extra_copy_number=0
CM058245.1	Liftoff	exon	9865318	9865492	.	-	.	ID=exon-NM_181850.3-5;Parent=rna-NM_181850.3;Dbxref=GeneID:108069,GenBank:NM_181850.3,MGI:MGI:1351340;gbkey=mRNA;gene=Grm3;product=glutamate receptor%2C metabotropic 3%2C transcript variant 1;tag=RefSeq Select;transcript_id=NM_181850.3;extra_copy_number=0
CM058245.1	Liftoff	exon	9872053	9873119	.	-	.	ID=exon-NM_181850.3-4;Parent=rna-NM_181850.3;Dbxref=GeneID:108069,GenBank:NM_181850.3,MGI:MGI:1351340;gbkey=mRNA;gene=Grm3;product=glutamate receptor%2C metabotropic 3%2C transcript variant 1;tag=RefSeq Select;transcript_id=NM_181850.3;extra_copy_number=0
CM058245.1	Liftoff	exon	9930518	9931373	.	-	.	ID=exon-NM_181850.3-3;Parent=rna-NM_181850.3;Dbxref=GeneID:108069,GenBank:NM_181850.3,MGI:MGI:1351340;gbkey=mRNA;gene=Grm3;product=glutamate receptor%2C metabotropic 3%2C transcript variant 1;tag=RefSeq Select;transcript_id=NM_181850.3;extra_copy_number=0
CM058245.1	Liftoff	exon	9950177	9950785	.	-	.	ID=exon-NM_181850.3-2;Parent=rna-NM_181850.3;Dbxref=GeneID:108069,GenBank:NM_181850.3,MGI:MGI:1351340;gbkey=mRNA;gene=Grm3;product=glutamate receptor%2C metabotropic 3%2C transcript variant 1;tag=RefSeq Select;transcript_id=NM_181850.3;extra_copy_number=0
CM058245.1	Liftoff	exon	10085741	10086451	.	-	.	ID=exon-NM_181850.3-1;Parent=rna-NM_181850.3;Dbxref=GeneID:108069,GenBank:NM_181850.3,MGI:MGI:1351340;gbkey=mRNA;gene=Grm3;product=glutamate receptor%2C metabotropic 3%2C transcript variant 1;tag=RefSeq Select;transcript_id=NM_181850.3;extra_copy_number=0
CM058245.1	Liftoff	CDS	9846377	9846450	.	-	.	ID=cds-NP_862898.1;Parent=rna-NM_181850.3;Dbxref=CCDS:CCDS19090.1,GeneID:108069,GenBank:NP_862898.1,MGI:MGI:1351340;Name=NP_862898.1;gbkey=CDS;gene=Grm3;product=metabotropic glutamate receptor 3 precursor;protein_id=NP_862898.1;tag=RefSeq Select;extra_copy_number=0
CM058245.1	Liftoff	CDS	9865318	9865492	.	-	.	ID=cds-NP_862898.1;Parent=rna-NM_181850.3;Dbxref=CCDS:CCDS19090.1,GeneID:108069,GenBank:NP_862898.1,MGI:MGI:1351340;Name=NP_862898.1;gbkey=CDS;gene=Grm3;product=metabotropic glutamate receptor 3 precursor;protein_id=NP_862898.1;tag=RefSeq Select;extra_copy_number=0
CM058245.1	Liftoff	CDS	9872053	9873119	.	-	.	ID=cds-NP_862898.1;Parent=rna-NM_181850.3;Dbxref=CCDS:CCDS19090.1,GeneID:108069,GenBank:NP_862898.1,MGI:MGI:1351340;Name=NP_862898.1;gbkey=CDS;gene=Grm3;product=metabotropic glutamate receptor 3 precursor;protein_id=NP_862898.1;tag=RefSeq Select;extra_copy_number=0
CM058245.1	Liftoff	CDS	9930518	9931373	.	-	.	ID=cds-NP_862898.1;Parent=rna-NM_181850.3;Dbxref=CCDS:CCDS19090.1,GeneID:108069,GenBank:NP_862898.1,MGI:MGI:1351340;Name=NP_862898.1;gbkey=CDS;gene=Grm3;product=metabotropic glutamate receptor 3 precursor;protein_id=NP_862898.1;tag=RefSeq Select;extra_copy_number=0
CM058245.1	Liftoff	CDS	9950177	9950644	.	-	.	ID=cds-NP_862898.1;Parent=rna-NM_181850.3;Dbxref=CCDS:CCDS19090.1,GeneID:108069,GenBank:NP_862898.1,MGI:MGI:1351340;Name=NP_862898.1;gbkey=CDS;gene=Grm3;product=metabotropic glutamate receptor 3 precursor;protein_id=NP_862898.1;tag=RefSeq Select;extra_copy_number=0
CM058245.1	Liftoff	mRNA	9845844	10086698	.	-	.	ID=rna-XM_036164718.1;Parent=gene-Grm3;Dbxref=GeneID:108069,GenBank:XM_036164718.1,MGI:MGI:1351340;Name=XM_036164718.1;gbkey=mRNA;gene=Grm3;model_evidence=Supporting evidence includes similarity to: 2 mRNAs%2C 1 EST%2C 12 Proteins%2C 714 long SRA reads%2C and 100%25 coverage of the annotated genomic feature by RNAseq alignments%2C including 3 samples with support for all annotated introns;product=glutamate receptor%2C metabotropic 3%2C transcript variant X1;transcript_id=XM_036164718.1;matches_ref_protein=True;valid_ORF=True;extra_copy_number=0
CM058245.1	Liftoff	exon	9845844	9846450	.	-	.	ID=exon-XM_036164718.1-7;Parent=rna-XM_036164718.1;Dbxref=GeneID:108069,GenBank:XM_036164718.1,MGI:MGI:1351340;gbkey=mRNA;gene=Grm3;product=glutamate receptor%2C metabotropic 3%2C transcript variant X1;transcript_id=XM_036164718.1;extra_copy_number=0
CM058245.1	Liftoff	exon	9865318	9865492	.	-	.	ID=exon-XM_036164718.1-6;Parent=rna-XM_036164718.1;Dbxref=GeneID:108069,GenBank:XM_036164718.1,MGI:MGI:1351340;gbkey=mRNA;gene=Grm3;product=glutamate receptor%2C metabotropic 3%2C transcript variant X1;transcript_id=XM_036164718.1;extra_copy_number=0
CM058245.1	Liftoff	exon	9872053	9873119	.	-	.	ID=exon-XM_036164718.1-5;Parent=rna-XM_036164718.1;Dbxref=GeneID:108069,GenBank:XM_036164718.1,MGI:MGI:1351340;gbkey=mRNA;gene=Grm3;product=glutamate receptor%2C metabotropic 3%2C transcript variant X1;transcript_id=XM_036164718.1;extra_copy_number=0
CM058245.1	Liftoff	exon	9930518	9931373	.	-	.	ID=exon-XM_036164718.1-4;Parent=rna-XM_036164718.1;Dbxref=GeneID:108069,GenBank:XM_036164718.1,MGI:MGI:1351340;gbkey=mRNA;gene=Grm3;product=glutamate receptor%2C metabotropic 3%2C transcript variant X1;transcript_id=XM_036164718.1;extra_copy_number=0
CM058245.1	Liftoff	exon	9950177	9950785	.	-	.	ID=exon-XM_036164718.1-3;Parent=rna-XM_036164718.1;Dbxref=GeneID:108069,GenBank:XM_036164718.1,MGI:MGI:1351340;gbkey=mRNA;gene=Grm3;product=glutamate receptor%2C metabotropic 3%2C transcript variant X1;transcript_id=XM_036164718.1;extra_copy_number=0
CM058245.1	Liftoff	exon	10062593	10062642	.	-	.	ID=exon-XM_036164718.1-2;Parent=rna-XM_036164718.1;Dbxref=GeneID:108069,GenBank:XM_036164718.1,MGI:MGI:1351340;gbkey=mRNA;gene=Grm3;product=glutamate receptor%2C metabotropic 3%2C transcript variant X1;transcript_id=XM_036164718.1;extra_copy_number=0
CM058245.1	Liftoff	exon	10085741	10086698	.	-	.	ID=exon-XM_036164718.1-1;Parent=rna-XM_036164718.1;Dbxref=GeneID:108069,GenBank:XM_036164718.1,MGI:MGI:1351340;gbkey=mRNA;gene=Grm3;product=glutamate receptor%2C metabotropic 3%2C transcript variant X1;transcript_id=XM_036164718.1;extra_copy_number=0
CM058245.1	Liftoff	CDS	9846377	9846450	.	-	.	ID=cds-XP_036020611.1;Parent=rna-XM_036164718.1;Dbxref=GeneID:108069,GenBank:XP_036020611.1,MGI:MGI:1351340;Name=XP_036020611.1;gbkey=CDS;gene=Grm3;product=metabotropic glutamate receptor 3 isoform X1;protein_id=XP_036020611.1;extra_copy_number=0
CM058245.1	Liftoff	CDS	9865318	9865492	.	-	.	ID=cds-XP_036020611.1;Parent=rna-XM_036164718.1;Dbxref=GeneID:108069,GenBank:XP_036020611.1,MGI:MGI:1351340;Name=XP_036020611.1;gbkey=CDS;gene=Grm3;product=metabotropic glutamate receptor 3 isoform X1;protein_id=XP_036020611.1;extra_copy_number=0
CM058245.1	Liftoff	CDS	9872053	9873119	.	-	.	ID=cds-XP_036020611.1;Parent=rna-XM_036164718.1;Dbxref=GeneID:108069,GenBank:XP_036020611.1,MGI:MGI:1351340;Name=XP_036020611.1;gbkey=CDS;gene=Grm3;product=metabotropic glutamate receptor 3 isoform X1;protein_id=XP_036020611.1;extra_copy_number=0
CM058245.1	Liftoff	CDS	9930518	9931373	.	-	.	ID=cds-XP_036020611.1;Parent=rna-XM_036164718.1;Dbxref=GeneID:108069,GenBank:XP_036020611.1,MGI:MGI:1351340;Name=XP_036020611.1;gbkey=CDS;gene=Grm3;product=metabotropic glutamate receptor 3 isoform X1;protein_id=XP_036020611.1;extra_copy_number=0
CM058245.1	Liftoff	CDS	9950177	9950644	.	-	.	ID=cds-XP_036020611.1;Parent=rna-XM_036164718.1;Dbxref=GeneID:108069,GenBank:XP_036020611.1,MGI:MGI:1351340;Name=XP_036020611.1;gbkey=CDS;gene=Grm3;product=metabotropic glutamate receptor 3 isoform X1;protein_id=XP_036020611.1;extra_copy_number=0
CM058245.1	Liftoff	mRNA	9845844	10086698	.	-	.	ID=rna-XM_036164719.1;Parent=gene-Grm3;Dbxref=GeneID:108069,GenBank:XM_036164719.1,MGI:MGI:1351340;Name=XM_036164719.1;gbkey=mRNA;gene=Grm3;model_evidence=Supporting evidence includes similarity to: 2 mRNAs%2C 1 EST%2C 12 Proteins%2C 713 long SRA reads%2C and 100%25 coverage of the annotated genomic feature by RNAseq alignments%2C including 2 samples with support for all annotated introns;product=glutamate receptor%2C metabotropic 3%2C transcript variant X2;transcript_id=XM_036164719.1;matches_ref_protein=True;valid_ORF=True;extra_copy_number=0
CM058245.1	Liftoff	exon	9845844	9846450	.	-	.	ID=exon-XM_036164719.1-7;Parent=rna-XM_036164719.1;Dbxref=GeneID:108069,GenBank:XM_036164719.1,MGI:MGI:1351340;gbkey=mRNA;gene=Grm3;product=glutamate receptor%2C metabotropic 3%2C transcript variant X2;transcript_id=XM_036164719.1;extra_copy_number=0
CM058245.1	Liftoff	exon	9865318	9865492	.	-	.	ID=exon-XM_036164719.1-6;Parent=rna-XM_036164719.1;Dbxref=GeneID:108069,GenBank:XM_036164719.1,MGI:MGI:1351340;gbkey=mRNA;gene=Grm3;product=glutamate receptor%2C metabotropic 3%2C transcript variant X2;transcript_id=XM_036164719.1;extra_copy_number=0
CM058245.1	Liftoff	exon	9872053	9873119	.	-	.	ID=exon-XM_036164719.1-5;Parent=rna-XM_036164719.1;Dbxref=GeneID:108069,GenBank:XM_036164719.1,MGI:MGI:1351340;gbkey=mRNA;gene=Grm3;product=glutamate receptor%2C metabotropic 3%2C transcript variant X2;transcript_id=XM_036164719.1;extra_copy_number=0
CM058245.1	Liftoff	exon	9930518	9931373	.	-	.	ID=exon-XM_036164719.1-4;Parent=rna-XM_036164719.1;Dbxref=GeneID:108069,GenBank:XM_036164719.1,MGI:MGI:1351340;gbkey=mRNA;gene=Grm3;product=glutamate receptor%2C metabotropic 3%2C transcript variant X2;transcript_id=XM_036164719.1;extra_copy_number=0
CM058245.1	Liftoff	exon	9950177	9950785	.	-	.	ID=exon-XM_036164719.1-3;Parent=rna-XM_036164719.1;Dbxref=GeneID:108069,GenBank:XM_036164719.1,MGI:MGI:1351340;gbkey=mRNA;gene=Grm3;product=glutamate receptor%2C metabotropic 3%2C transcript variant X2;transcript_id=XM_036164719.1;extra_copy_number=0
CM058245.1	Liftoff	exon	10062479	10062642	.	-	.	ID=exon-XM_036164719.1-2;Parent=rna-XM_036164719.1;Dbxref=GeneID:108069,GenBank:XM_036164719.1,MGI:MGI:1351340;gbkey=mRNA;gene=Grm3;product=glutamate receptor%2C metabotropic 3%2C transcript variant X2;transcript_id=XM_036164719.1;extra_copy_number=0
CM058245.1	Liftoff	exon	10085741	10086698	.	-	.	ID=exon-XM_036164719.1-1;Parent=rna-XM_036164719.1;Dbxref=GeneID:108069,GenBank:XM_036164719.1,MGI:MGI:1351340;gbkey=mRNA;gene=Grm3;product=glutamate receptor%2C metabotropic 3%2C transcript variant X2;transcript_id=XM_036164719.1;extra_copy_number=0
CM058245.1	Liftoff	CDS	9846377	9846450	.	-	.	ID=cds-XP_036020612.1;Parent=rna-XM_036164719.1;Dbxref=GeneID:108069,GenBank:XP_036020612.1,MGI:MGI:1351340;Name=XP_036020612.1;gbkey=CDS;gene=Grm3;product=metabotropic glutamate receptor 3 isoform X1;protein_id=XP_036020612.1;extra_copy_number=0
CM058245.1	Liftoff	CDS	9865318	9865492	.	-	.	ID=cds-XP_036020612.1;Parent=rna-XM_036164719.1;Dbxref=GeneID:108069,GenBank:XP_036020612.1,MGI:MGI:1351340;Name=XP_036020612.1;gbkey=CDS;gene=Grm3;product=metabotropic glutamate receptor 3 isoform X1;protein_id=XP_036020612.1;extra_copy_number=0
CM058245.1	Liftoff	CDS	9872053	9873119	.	-	.	ID=cds-XP_036020612.1;Parent=rna-XM_036164719.1;Dbxref=GeneID:108069,GenBank:XP_036020612.1,MGI:MGI:1351340;Name=XP_036020612.1;gbkey=CDS;gene=Grm3;product=metabotropic glutamate receptor 3 isoform X1;protein_id=XP_036020612.1;extra_copy_number=0
CM058245.1	Liftoff	CDS	9930518	9931373	.	-	.	ID=cds-XP_036020612.1;Parent=rna-XM_036164719.1;Dbxref=GeneID:108069,GenBank:XP_036020612.1,MGI:MGI:1351340;Name=XP_036020612.1;gbkey=CDS;gene=Grm3;product=metabotropic glutamate receptor 3 isoform X1;protein_id=XP_036020612.1;extra_copy_number=0
CM058245.1	Liftoff	CDS	9950177	9950644	.	-	.	ID=cds-XP_036020612.1;Parent=rna-XM_036164719.1;Dbxref=GeneID:108069,GenBank:XP_036020612.1,MGI:MGI:1351340;Name=XP_036020612.1;gbkey=CDS;gene=Grm3;product=metabotropic glutamate receptor 3 isoform X1;protein_id=XP_036020612.1;extra_copy_number=0
CM058245.1	Liftoff	mRNA	9845844	10085732	.	-	.	ID=rna-XM_036164720.1;Parent=gene-Grm3;Dbxref=GeneID:108069,GenBank:XM_036164720.1,MGI:MGI:1351340;Name=XM_036164720.1;gbkey=mRNA;gene=Grm3;model_evidence=Supporting evidence includes similarity to: 2 mRNAs%2C 2 ESTs%2C 12 Proteins%2C 681 long SRA reads%2C and 100%25 coverage of the annotated genomic feature by RNAseq alignments%2C including 3 samples with support for all annotated introns;product=glutamate receptor%2C metabotropic 3%2C transcript variant X3;transcript_id=XM_036164720.1;matches_ref_protein=True;valid_ORF=True;extra_copy_number=0
CM058245.1	Liftoff	exon	9845844	9846450	.	-	.	ID=exon-XM_036164720.1-6;Parent=rna-XM_036164720.1;Dbxref=GeneID:108069,GenBank:XM_036164720.1,MGI:MGI:1351340;gbkey=mRNA;gene=Grm3;product=glutamate receptor%2C metabotropic 3%2C transcript variant X3;transcript_id=XM_036164720.1;extra_copy_number=0
CM058245.1	Liftoff	exon	9865318	9865492	.	-	.	ID=exon-XM_036164720.1-5;Parent=rna-XM_036164720.1;Dbxref=GeneID:108069,GenBank:XM_036164720.1,MGI:MGI:1351340;gbkey=mRNA;gene=Grm3;product=glutamate receptor%2C metabotropic 3%2C transcript variant X3;transcript_id=XM_036164720.1;extra_copy_number=0
CM058245.1	Liftoff	exon	9872053	9873119	.	-	.	ID=exon-XM_036164720.1-4;Parent=rna-XM_036164720.1;Dbxref=GeneID:108069,GenBank:XM_036164720.1,MGI:MGI:1351340;gbkey=mRNA;gene=Grm3;product=glutamate receptor%2C metabotropic 3%2C transcript variant X3;transcript_id=XM_036164720.1;extra_copy_number=0
CM058245.1	Liftoff	exon	9930518	9931373	.	-	.	ID=exon-XM_036164720.1-3;Parent=rna-XM_036164720.1;Dbxref=GeneID:108069,GenBank:XM_036164720.1,MGI:MGI:1351340;gbkey=mRNA;gene=Grm3;product=glutamate receptor%2C metabotropic 3%2C transcript variant X3;transcript_id=XM_036164720.1;extra_copy_number=0
CM058245.1	Liftoff	exon	9950177	9950785	.	-	.	ID=exon-XM_036164720.1-2;Parent=rna-XM_036164720.1;Dbxref=GeneID:108069,GenBank:XM_036164720.1,MGI:MGI:1351340;gbkey=mRNA;gene=Grm3;product=glutamate receptor%2C metabotropic 3%2C transcript variant X3;transcript_id=XM_036164720.1;extra_copy_number=0
CM058245.1	Liftoff	exon	10084996	10085732	.	-	.	ID=exon-XM_036164720.1-1;Parent=rna-XM_036164720.1;Dbxref=GeneID:108069,GenBank:XM_036164720.1,MGI:MGI:1351340;gbkey=mRNA;gene=Grm3;product=glutamate receptor%2C metabotropic 3%2C transcript variant X3;transcript_id=XM_036164720.1;extra_copy_number=0
CM058245.1	Liftoff	CDS	9846377	9846450	.	-	.	ID=cds-XP_036020613.1;Parent=rna-XM_036164720.1;Dbxref=GeneID:108069,GenBank:XP_036020613.1,MGI:MGI:1351340;Name=XP_036020613.1;gbkey=CDS;gene=Grm3;product=metabotropic glutamate receptor 3 isoform X1;protein_id=XP_036020613.1;extra_copy_number=0
CM058245.1	Liftoff	CDS	9865318	9865492	.	-	.	ID=cds-XP_036020613.1;Parent=rna-XM_036164720.1;Dbxref=GeneID:108069,GenBank:XP_036020613.1,MGI:MGI:1351340;Name=XP_036020613.1;gbkey=CDS;gene=Grm3;product=metabotropic glutamate receptor 3 isoform X1;protein_id=XP_036020613.1;extra_copy_number=0
CM058245.1	Liftoff	CDS	9872053	9873119	.	-	.	ID=cds-XP_036020613.1;Parent=rna-XM_036164720.1;Dbxref=GeneID:108069,GenBank:XP_036020613.1,MGI:MGI:1351340;Name=XP_036020613.1;gbkey=CDS;gene=Grm3;product=metabotropic glutamate receptor 3 isoform X1;protein_id=XP_036020613.1;extra_copy_number=0
CM058245.1	Liftoff	CDS	9930518	9931373	.	-	.	ID=cds-XP_036020613.1;Parent=rna-XM_036164720.1;Dbxref=GeneID:108069,GenBank:XP_036020613.1,MGI:MGI:1351340;Name=XP_036020613.1;gbkey=CDS;gene=Grm3;product=metabotropic glutamate receptor 3 isoform X1;protein_id=XP_036020613.1;extra_copy_number=0
CM058245.1	Liftoff	CDS	9950177	9950644	.	-	.	ID=cds-XP_036020613.1;Parent=rna-XM_036164720.1;Dbxref=GeneID:108069,GenBank:XP_036020613.1,MGI:MGI:1351340;Name=XP_036020613.1;gbkey=CDS;gene=Grm3;product=metabotropic glutamate receptor 3 isoform X1;protein_id=XP_036020613.1;extra_copy_number=0
CM058245.1	Liftoff	gene	10119447	10119550	.	-	.	ID=gene-Gm23312;Dbxref=GeneID:115490243,MGI:MGI:5453089;Name=Gm23312;description=predicted gene%2C 23312;gbkey=Gene;gene=Gm23312;gene_biotype=snRNA;coverage=1.0;sequence_ID=1.0;extra_copy_number=0;copy_num_ID=gene-Gm23312_0
CM058245.1	Liftoff	snRNA	10119447	10119550	.	-	.	ID=rna-XR_004942799.1;Parent=gene-Gm23312;Dbxref=GeneID:115490243,RFAM:RF00026,GenBank:XR_004942799.1,MGI:MGI:5453089;Name=XR_004942799.1;gbkey=ncRNA;gene=Gm23312;inference=COORDINATES: profile:INFERNAL:1.1.1;product=U6 spliceosomal RNA;transcript_id=XR_004942799.1;extra_copy_number=0
CM058245.1	Liftoff	exon	10119447	10119550	.	-	.	ID=exon-XR_004942799.1-1;Parent=rna-XR_004942799.1;Dbxref=GeneID:115490243,RFAM:RF00026,GenBank:XR_004942799.1,MGI:MGI:5453089;gbkey=ncRNA;gene=Gm23312;inference=COORDINATES: profile:INFERNAL:1.1.1;product=U6 spliceosomal RNA;transcript_id=XR_004942799.1;extra_copy_number=0
CM058245.1	Liftoff	pseudogene	10129599	10132090	.	-	.	ID=gene-Gm35139;Dbxref=GeneID:102638616,MGI:MGI:5594298;Name=Gm35139;description=predicted gene%2C 35139;gbkey=Gene;gene=Gm35139;gene_biotype=pseudogene;pseudo=true;coverage=1.0;sequence_ID=1.0;extra_copy_number=0;copy_num_ID=gene-Gm35139_0
CM058245.1	Liftoff	exon	10129599	10129890	.	-	.	ID=id-Gm35139;Parent=gene-Gm35139;Dbxref=GeneID:102638616,MGI:MGI:5594298;gbkey=exon;gene=Gm35139;model_evidence=Supporting evidence includes similarity to: 5 Proteins;pseudo=true;extra_copy_number=0
CM058245.1	Liftoff	exon	10132032	10132090	.	-	.	ID=id-Gm35139-2;Parent=gene-Gm35139;Dbxref=GeneID:102638616,MGI:MGI:5594298;gbkey=exon;gene=Gm35139;model_evidence=Supporting evidence includes similarity to: 5 Proteins;pseudo=true;extra_copy_number=0
CM058245.1	Liftoff	pseudogene	10427262	10431282	.	+	.	ID=gene-Gm6586;Dbxref=GeneID:625446,MGI:MGI:3648729;Name=Gm6586;description=predicted gene 6586;gbkey=Gene;gene=Gm6586;gene_biotype=pseudogene;pseudo=true;coverage=1.0;sequence_ID=1.0;extra_copy_number=0;copy_num_ID=gene-Gm6586_0
CM058245.1	Liftoff	exon	10427262	10427361	.	+	.	ID=id-Gm6586;Parent=gene-Gm6586;Dbxref=GeneID:625446,MGI:MGI:3648729;gbkey=exon;gene=Gm6586;model_evidence=Supporting evidence includes similarity to: 1 Protein%2C and 25%25 coverage of the annotated genomic feature by RNAseq alignments;pseudo=true;extra_copy_number=0
CM058245.1	Liftoff	exon	10427960	10428118	.	+	.	ID=id-Gm6586-2;Parent=gene-Gm6586;Dbxref=GeneID:625446,MGI:MGI:3648729;gbkey=exon;gene=Gm6586;model_evidence=Supporting evidence includes similarity to: 1 Protein%2C and 25%25 coverage of the annotated genomic feature by RNAseq alignments;pseudo=true;extra_copy_number=0
CM058245.1	Liftoff	exon	10429439	10429588	.	+	.	ID=id-Gm6586-3;Parent=gene-Gm6586;Dbxref=GeneID:625446,MGI:MGI:3648729;gbkey=exon;gene=Gm6586;model_evidence=Supporting evidence includes similarity to: 1 Protein%2C and 25%25 coverage of the annotated genomic feature by RNAseq alignments;pseudo=true;extra_copy_number=0
CM058245.1	Liftoff	exon	10430227	10430407	.	+	.	ID=id-Gm6586-4;Parent=gene-Gm6586;Dbxref=GeneID:625446,MGI:MGI:3648729;gbkey=exon;gene=Gm6586;model_evidence=Supporting evidence includes similarity to: 1 Protein%2C and 25%25 coverage of the annotated genomic feature by RNAseq alignments;pseudo=true;extra_copy_number=0
CM058245.1	Liftoff	exon	10431121	10431282	.	+	.	ID=id-Gm6586-5;Parent=gene-Gm6586;Dbxref=GeneID:625446,MGI:MGI:3648729;gbkey=exon;gene=Gm6586;model_evidence=Supporting evidence includes similarity to: 1 Protein%2C and 25%25 coverage of the annotated genomic feature by RNAseq alignments;pseudo=true;extra_copy_number=0
CM058245.1	Liftoff	match	10477096	10479398	.	+	.	ID=353d9061-f7c7-47ac-ac9d-e34a0a0c98be;Target=NG_018684.1 1 2303 +;assembly_bases_aln=2303;assembly_bases_seq=2303;bit_score=4287.09;blast_aligner=1;blast_score=2303;common_component=0;e_value=0;filter_score=0;for_remapping=2;gap_count=0;hsp_percent_coverage=100;matchable_bases=2303;matched_bases=2303;num_ident=2303;num_mismatch=0;pct_coverage=100;pct_coverage_hiqual=100;pct_identity_gap=100;pct_identity_gapopen_only=100;pct_identity_ungap=100;rank=1;weighted_identity=1;coverage=1.0;sequence_ID=1.0;extra_copy_number=0;copy_num_ID=353d9061-f7c7-47ac-ac9d-e34a0a0c98be_0
CM058245.1	Liftoff	pseudogene	10477196	10479298	.	+	.	ID=gene-Gm5715;Dbxref=GeneID:435832,MGI:MGI:3645858;Name=Gm5715;description=predicted gene 5715;gbkey=Gene;gene=Gm5715;gene_biotype=pseudogene;gene_synonym=EG435832;pseudo=true;coverage=1.0;sequence_ID=1.0;extra_copy_number=0;copy_num_ID=gene-Gm5715_0
CM058245.1	Liftoff	match	10596389	10597698	.	-	.	ID=e0826b90-a428-45b3-8ca8-e102a7f198cd;Target=NG_018689.1 1 1309 +;assembly_bases_aln=1309;assembly_bases_seq=1309;bit_score=2437.18;blast_aligner=1;blast_score=1309;common_component=0;e_value=0;filter_score=0;for_remapping=2;gap_count=0;hsp_percent_coverage=100;matchable_bases=1309;matched_bases=1309;num_ident=1309;num_mismatch=0;pct_coverage=100;pct_coverage_hiqual=100;pct_identity_gap=100;pct_identity_gapopen_only=100;pct_identity_ungap=100;rank=1;weighted_identity=1;coverage=0.999;sequence_ID=0.971;extra_copy_number=0;copy_num_ID=e0826b90-a428-45b3-8ca8-e102a7f198cd_0
CM058245.1	Liftoff	pseudogene	10596490	10597599	.	-	.	ID=gene-Gm3360;Dbxref=GeneID:100041472,MGI:MGI:3781538;Name=Gm3360;description=predicted gene 3360;gbkey=Gene;gene=Gm3360;gene_biotype=pseudogene;gene_synonym=100041472;pseudo=true;coverage=1.0;sequence_ID=0.975;extra_copy_number=0;copy_num_ID=gene-Gm3360_0
CM058245.1	Liftoff	pseudogene	10602362	10607259	.	-	.	ID=gene-Gm5152;Dbxref=GeneID:381612,MGI:MGI:3643407;Name=Gm5152;description=predicted gene 5152;gbkey=Gene;gene=Gm5152;gene_biotype=pseudogene;pseudo=true;coverage=1.0;sequence_ID=1.0;extra_copy_number=0;copy_num_ID=gene-Gm5152_0
CM058245.1	Liftoff	exon	10602362	10602892	.	-	.	ID=id-Gm5152;Parent=gene-Gm5152;Dbxref=GeneID:381612,MGI:MGI:3643407;gbkey=exon;gene=Gm5152;model_evidence=Supporting evidence includes similarity to: 6 Proteins%2C and 94%25 coverage of the annotated genomic feature by RNAseq alignments%2C including 1 sample with support for all annotated introns;pseudo=true;extra_copy_number=0
CM058245.1	Liftoff	exon	10603605	10603777	.	-	.	ID=id-Gm5152-2;Parent=gene-Gm5152;Dbxref=GeneID:381612,MGI:MGI:3643407;gbkey=exon;gene=Gm5152;model_evidence=Supporting evidence includes similarity to: 6 Proteins%2C and 94%25 coverage of the annotated genomic feature by RNAseq alignments%2C including 1 sample with support for all annotated introns;pseudo=true;extra_copy_number=0
CM058245.1	Liftoff	exon	10604399	10604548	.	-	.	ID=id-Gm5152-3;Parent=gene-Gm5152;Dbxref=GeneID:381612,MGI:MGI:3643407;gbkey=exon;gene=Gm5152;model_evidence=Supporting evidence includes similarity to: 6 Proteins%2C and 94%25 coverage of the annotated genomic feature by RNAseq alignments%2C including 1 sample with support for all annotated introns;pseudo=true;extra_copy_number=0
CM058245.1	Liftoff	exon	10605789	10605948	.	-	.	ID=id-Gm5152-4;Parent=gene-Gm5152;Dbxref=GeneID:381612,MGI:MGI:3643407;gbkey=exon;gene=Gm5152;model_evidence=Supporting evidence includes similarity to: 6 Proteins%2C and 94%25 coverage of the annotated genomic feature by RNAseq alignments%2C including 1 sample with support for all annotated introns;pseudo=true;extra_copy_number=0
CM058245.1	Liftoff	exon	10607004	10607259	.	-	.	ID=id-Gm5152-5;Parent=gene-Gm5152;Dbxref=GeneID:381612,MGI:MGI:3643407;gbkey=exon;gene=Gm5152;model_evidence=Supporting evidence includes similarity to: 6 Proteins%2C and 94%25 coverage of the annotated genomic feature by RNAseq alignments%2C including 1 sample with support for all annotated introns;pseudo=true;extra_copy_number=0
CM058245.1	Liftoff	pseudogene	10611722	10616105	.	-	.	ID=gene-Gm3313;Dbxref=GeneID:100041395,MGI:MGI:3781491;Name=Gm3313;description=predicted gene 3313;gbkey=Gene;gene=Gm3313;gene_biotype=pseudogene;pseudo=true;coverage=1.0;sequence_ID=1.0;extra_copy_number=0;copy_num_ID=gene-Gm3313_0
CM058245.1	Liftoff	exon	10611722	10611849	.	-	.	ID=id-Gm3313;Parent=gene-Gm3313;Dbxref=GeneID:100041395,MGI:MGI:3781491;gbkey=exon;gene=Gm3313;model_evidence=Supporting evidence includes similarity to: 1 Protein%2C and 9%25 coverage of the annotated genomic feature by RNAseq alignments;pseudo=true;extra_copy_number=0
CM058245.1	Liftoff	exon	10612545	10612741	.	-	.	ID=id-Gm3313-2;Parent=gene-Gm3313;Dbxref=GeneID:100041395,MGI:MGI:3781491;gbkey=exon;gene=Gm3313;model_evidence=Supporting evidence includes similarity to: 1 Protein%2C and 9%25 coverage of the annotated genomic feature by RNAseq alignments;pseudo=true;extra_copy_number=0
CM058245.1	Liftoff	exon	10613370	10613519	.	-	.	ID=id-Gm3313-3;Parent=gene-Gm3313;Dbxref=GeneID:100041395,MGI:MGI:3781491;gbkey=exon;gene=Gm3313;model_evidence=Supporting evidence includes similarity to: 1 Protein%2C and 9%25 coverage of the annotated genomic feature by RNAseq alignments;pseudo=true;extra_copy_number=0
CM058245.1	Liftoff	exon	10614766	10614925	.	-	.	ID=id-Gm3313-4;Parent=gene-Gm3313;Dbxref=GeneID:100041395,MGI:MGI:3781491;gbkey=exon;gene=Gm3313;model_evidence=Supporting evidence includes similarity to: 1 Protein%2C and 9%25 coverage of the annotated genomic feature by RNAseq alignments;pseudo=true;extra_copy_number=0
CM058245.1	Liftoff	exon	10615973	10616105	.	-	.	ID=id-Gm3313-5;Parent=gene-Gm3313;Dbxref=GeneID:100041395,MGI:MGI:3781491;gbkey=exon;gene=Gm3313;model_evidence=Supporting evidence includes similarity to: 1 Protein%2C and 9%25 coverage of the annotated genomic feature by RNAseq alignments;pseudo=true;extra_copy_number=0
CM058245.1	Liftoff	gene	10663008	10717852	.	+	.	ID=gene-Gm31831;Dbxref=GeneID:102634187,MGI:MGI:5590990;Name=Gm31831;description=predicted gene%2C 31831;gbkey=Gene;gene=Gm31831;gene_biotype=lncRNA;coverage=1.0;sequence_ID=1.0;extra_copy_number=0;copy_num_ID=gene-Gm31831_0
CM058245.1	Liftoff	lnc_RNA	10663008	10717844	.	+	.	ID=rna-XR_868250.2;Parent=gene-Gm31831;Dbxref=GeneID:102634187,GenBank:XR_868250.2,MGI:MGI:5590990;Name=XR_868250.2;gbkey=ncRNA;gene=Gm31831;model_evidence=Supporting evidence includes similarity to: 1 long SRA read%2C and 45%25 coverage of the annotated genomic feature by RNAseq alignments%2C including 1 sample with support for all annotated introns;product=predicted gene%2C 31831%2C transcript variant X4;transcript_id=XR_868250.2;extra_copy_number=0
CM058245.1	Liftoff	exon	10663008	10663105	.	+	.	ID=exon-XR_868250.2-1;Parent=rna-XR_868250.2;Dbxref=GeneID:102634187,GenBank:XR_868250.2,MGI:MGI:5590990;gbkey=ncRNA;gene=Gm31831;product=predicted gene%2C 31831%2C transcript variant X4;transcript_id=XR_868250.2;extra_copy_number=0
CM058245.1	Liftoff	exon	10704232	10704327	.	+	.	ID=exon-XR_868250.2-2;Parent=rna-XR_868250.2;Dbxref=GeneID:102634187,GenBank:XR_868250.2,MGI:MGI:5590990;gbkey=ncRNA;gene=Gm31831;product=predicted gene%2C 31831%2C transcript variant X4;transcript_id=XR_868250.2;extra_copy_number=0
CM058245.1	Liftoff	exon	10706160	10706198	.	+	.	ID=exon-XR_868250.2-3;Parent=rna-XR_868250.2;Dbxref=GeneID:102634187,GenBank:XR_868250.2,MGI:MGI:5590990;gbkey=ncRNA;gene=Gm31831;product=predicted gene%2C 31831%2C transcript variant X4;transcript_id=XR_868250.2;extra_copy_number=0
CM058245.1	Liftoff	exon	10709990	10710054	.	+	.	ID=exon-XR_868250.2-4;Parent=rna-XR_868250.2;Dbxref=GeneID:102634187,GenBank:XR_868250.2,MGI:MGI:5590990;gbkey=ncRNA;gene=Gm31831;product=predicted gene%2C 31831%2C transcript variant X4;transcript_id=XR_868250.2;extra_copy_number=0
CM058245.1	Liftoff	exon	10715730	10715950	.	+	.	ID=exon-XR_868250.2-5;Parent=rna-XR_868250.2;Dbxref=GeneID:102634187,GenBank:XR_868250.2,MGI:MGI:5590990;gbkey=ncRNA;gene=Gm31831;product=predicted gene%2C 31831%2C transcript variant X4;transcript_id=XR_868250.2;extra_copy_number=0
CM058245.1	Liftoff	exon	10717341	10717844	.	+	.	ID=exon-XR_868250.2-6;Parent=rna-XR_868250.2;Dbxref=GeneID:102634187,GenBank:XR_868250.2,MGI:MGI:5590990;gbkey=ncRNA;gene=Gm31831;product=predicted gene%2C 31831%2C transcript variant X4;transcript_id=XR_868250.2;extra_copy_number=0
CM058245.1	Liftoff	lnc_RNA	10695040	10717852	.	+	.	ID=rna-XR_868247.2;Parent=gene-Gm31831;Dbxref=GeneID:102634187,GenBank:XR_868247.2,MGI:MGI:5590990;Name=XR_868247.2;gbkey=ncRNA;gene=Gm31831;model_evidence=Supporting evidence includes similarity to: 1 long SRA read%2C and 63%25 coverage of the annotated genomic feature by RNAseq alignments%2C including 1 sample with support for all annotated introns;product=predicted gene%2C 31831%2C transcript variant X1;transcript_id=XR_868247.2;extra_copy_number=0
CM058245.1	Liftoff	exon	10695040	10695251	.	+	.	ID=exon-XR_868247.2-1;Parent=rna-XR_868247.2;Dbxref=GeneID:102634187,GenBank:XR_868247.2,MGI:MGI:5590990;gbkey=ncRNA;gene=Gm31831;product=predicted gene%2C 31831%2C transcript variant X1;transcript_id=XR_868247.2;extra_copy_number=0
CM058245.1	Liftoff	exon	10697842	10697996	.	+	.	ID=exon-XR_868247.2-2;Parent=rna-XR_868247.2;Dbxref=GeneID:102634187,GenBank:XR_868247.2,MGI:MGI:5590990;gbkey=ncRNA;gene=Gm31831;product=predicted gene%2C 31831%2C transcript variant X1;transcript_id=XR_868247.2;extra_copy_number=0
CM058245.1	Liftoff	exon	10701027	10701259	.	+	.	ID=exon-XR_868247.2-3;Parent=rna-XR_868247.2;Dbxref=GeneID:102634187,GenBank:XR_868247.2,MGI:MGI:5590990;gbkey=ncRNA;gene=Gm31831;product=predicted gene%2C 31831%2C transcript variant X1;transcript_id=XR_868247.2;extra_copy_number=0
CM058245.1	Liftoff	exon	10704232	10704327	.	+	.	ID=exon-XR_868247.2-4;Parent=rna-XR_868247.2;Dbxref=GeneID:102634187,GenBank:XR_868247.2,MGI:MGI:5590990;gbkey=ncRNA;gene=Gm31831;product=predicted gene%2C 31831%2C transcript variant X1;transcript_id=XR_868247.2;extra_copy_number=0
CM058245.1	Liftoff	exon	10706160	10706198	.	+	.	ID=exon-XR_868247.2-5;Parent=rna-XR_868247.2;Dbxref=GeneID:102634187,GenBank:XR_868247.2,MGI:MGI:5590990;gbkey=ncRNA;gene=Gm31831;product=predicted gene%2C 31831%2C transcript variant X1;transcript_id=XR_868247.2;extra_copy_number=0
CM058245.1	Liftoff	exon	10709990	10710054	.	+	.	ID=exon-XR_868247.2-6;Parent=rna-XR_868247.2;Dbxref=GeneID:102634187,GenBank:XR_868247.2,MGI:MGI:5590990;gbkey=ncRNA;gene=Gm31831;product=predicted gene%2C 31831%2C transcript variant X1;transcript_id=XR_868247.2;extra_copy_number=0
CM058245.1	Liftoff	exon	10715730	10715950	.	+	.	ID=exon-XR_868247.2-7;Parent=rna-XR_868247.2;Dbxref=GeneID:102634187,GenBank:XR_868247.2,MGI:MGI:5590990;gbkey=ncRNA;gene=Gm31831;product=predicted gene%2C 31831%2C transcript variant X1;transcript_id=XR_868247.2;extra_copy_number=0
CM058245.1	Liftoff	exon	10717341	10717852	.	+	.	ID=exon-XR_868247.2-8;Parent=rna-XR_868247.2;Dbxref=GeneID:102634187,GenBank:XR_868247.2,MGI:MGI:5590990;gbkey=ncRNA;gene=Gm31831;product=predicted gene%2C 31831%2C transcript variant X1;transcript_id=XR_868247.2;extra_copy_number=0
CM058245.1	Liftoff	lnc_RNA	10695040	10717846	.	+	.	ID=rna-XR_868248.2;Parent=gene-Gm31831;Dbxref=GeneID:102634187,GenBank:XR_868248.2,MGI:MGI:5590990;Name=XR_868248.2;gbkey=ncRNA;gene=Gm31831;model_evidence=Supporting evidence includes similarity to: 1 long SRA read%2C and 59%25 coverage of the annotated genomic feature by RNAseq alignments%2C including 1 sample with support for all annotated introns;product=predicted gene%2C 31831%2C transcript variant X2;transcript_id=XR_868248.2;extra_copy_number=0
CM058245.1	Liftoff	exon	10695040	10695251	.	+	.	ID=exon-XR_868248.2-1;Parent=rna-XR_868248.2;Dbxref=GeneID:102634187,GenBank:XR_868248.2,MGI:MGI:5590990;gbkey=ncRNA;gene=Gm31831;product=predicted gene%2C 31831%2C transcript variant X2;transcript_id=XR_868248.2;extra_copy_number=0
CM058245.1	Liftoff	exon	10697842	10697996	.	+	.	ID=exon-XR_868248.2-2;Parent=rna-XR_868248.2;Dbxref=GeneID:102634187,GenBank:XR_868248.2,MGI:MGI:5590990;gbkey=ncRNA;gene=Gm31831;product=predicted gene%2C 31831%2C transcript variant X2;transcript_id=XR_868248.2;extra_copy_number=0
CM058245.1	Liftoff	exon	10701027	10701104	.	+	.	ID=exon-XR_868248.2-3;Parent=rna-XR_868248.2;Dbxref=GeneID:102634187,GenBank:XR_868248.2,MGI:MGI:5590990;gbkey=ncRNA;gene=Gm31831;product=predicted gene%2C 31831%2C transcript variant X2;transcript_id=XR_868248.2;extra_copy_number=0
CM058245.1	Liftoff	exon	10704232	10704327	.	+	.	ID=exon-XR_868248.2-4;Parent=rna-XR_868248.2;Dbxref=GeneID:102634187,GenBank:XR_868248.2,MGI:MGI:5590990;gbkey=ncRNA;gene=Gm31831;product=predicted gene%2C 31831%2C transcript variant X2;transcript_id=XR_868248.2;extra_copy_number=0
CM058245.1	Liftoff	exon	10706160	10706198	.	+	.	ID=exon-XR_868248.2-5;Parent=rna-XR_868248.2;Dbxref=GeneID:102634187,GenBank:XR_868248.2,MGI:MGI:5590990;gbkey=ncRNA;gene=Gm31831;product=predicted gene%2C 31831%2C transcript variant X2;transcript_id=XR_868248.2;extra_copy_number=0
CM058245.1	Liftoff	exon	10709990	10710054	.	+	.	ID=exon-XR_868248.2-6;Parent=rna-XR_868248.2;Dbxref=GeneID:102634187,GenBank:XR_868248.2,MGI:MGI:5590990;gbkey=ncRNA;gene=Gm31831;product=predicted gene%2C 31831%2C transcript variant X2;transcript_id=XR_868248.2;extra_copy_number=0
CM058245.1	Liftoff	exon	10715730	10715950	.	+	.	ID=exon-XR_868248.2-7;Parent=rna-XR_868248.2;Dbxref=GeneID:102634187,GenBank:XR_868248.2,MGI:MGI:5590990;gbkey=ncRNA;gene=Gm31831;product=predicted gene%2C 31831%2C transcript variant X2;transcript_id=XR_868248.2;extra_copy_number=0
CM058245.1	Liftoff	exon	10717341	10717846	.	+	.	ID=exon-XR_868248.2-8;Parent=rna-XR_868248.2;Dbxref=GeneID:102634187,GenBank:XR_868248.2,MGI:MGI:5590990;gbkey=ncRNA;gene=Gm31831;product=predicted gene%2C 31831%2C transcript variant X2;transcript_id=XR_868248.2;extra_copy_number=0
CM058245.1	Liftoff	lnc_RNA	10695040	10717844	.	+	.	ID=rna-XR_868249.2;Parent=gene-Gm31831;Dbxref=GeneID:102634187,GenBank:XR_868249.2,MGI:MGI:5590990;Name=XR_868249.2;gbkey=ncRNA;gene=Gm31831;model_evidence=Supporting evidence includes similarity to: 1 long SRA read%2C and 56%25 coverage of the annotated genomic feature by RNAseq alignments%2C including 1 sample with support for all annotated introns;product=predicted gene%2C 31831%2C transcript variant X3;transcript_id=XR_868249.2;extra_copy_number=0
CM058245.1	Liftoff	exon	10695040	10695251	.	+	.	ID=exon-XR_868249.2-1;Parent=rna-XR_868249.2;Dbxref=GeneID:102634187,GenBank:XR_868249.2,MGI:MGI:5590990;gbkey=ncRNA;gene=Gm31831;product=predicted gene%2C 31831%2C transcript variant X3;transcript_id=XR_868249.2;extra_copy_number=0
CM058245.1	Liftoff	exon	10697842	10697996	.	+	.	ID=exon-XR_868249.2-2;Parent=rna-XR_868249.2;Dbxref=GeneID:102634187,GenBank:XR_868249.2,MGI:MGI:5590990;gbkey=ncRNA;gene=Gm31831;product=predicted gene%2C 31831%2C transcript variant X3;transcript_id=XR_868249.2;extra_copy_number=0
CM058245.1	Liftoff	exon	10704232	10704327	.	+	.	ID=exon-XR_868249.2-3;Parent=rna-XR_868249.2;Dbxref=GeneID:102634187,GenBank:XR_868249.2,MGI:MGI:5590990;gbkey=ncRNA;gene=Gm31831;product=predicted gene%2C 31831%2C transcript variant X3;transcript_id=XR_868249.2;extra_copy_number=0
CM058245.1	Liftoff	exon	10706160	10706198	.	+	.	ID=exon-XR_868249.2-4;Parent=rna-XR_868249.2;Dbxref=GeneID:102634187,GenBank:XR_868249.2,MGI:MGI:5590990;gbkey=ncRNA;gene=Gm31831;product=predicted gene%2C 31831%2C transcript variant X3;transcript_id=XR_868249.2;extra_copy_number=0
CM058245.1	Liftoff	exon	10709990	10710054	.	+	.	ID=exon-XR_868249.2-5;Parent=rna-XR_868249.2;Dbxref=GeneID:102634187,GenBank:XR_868249.2,MGI:MGI:5590990;gbkey=ncRNA;gene=Gm31831;product=predicted gene%2C 31831%2C transcript variant X3;transcript_id=XR_868249.2;extra_copy_number=0
CM058245.1	Liftoff	exon	10715730	10715950	.	+	.	ID=exon-XR_868249.2-6;Parent=rna-XR_868249.2;Dbxref=GeneID:102634187,GenBank:XR_868249.2,MGI:MGI:5590990;gbkey=ncRNA;gene=Gm31831;product=predicted gene%2C 31831%2C transcript variant X3;transcript_id=XR_868249.2;extra_copy_number=0
CM058245.1	Liftoff	exon	10717341	10717844	.	+	.	ID=exon-XR_868249.2-7;Parent=rna-XR_868249.2;Dbxref=GeneID:102634187,GenBank:XR_868249.2,MGI:MGI:5590990;gbkey=ncRNA;gene=Gm31831;product=predicted gene%2C 31831%2C transcript variant X3;transcript_id=XR_868249.2;extra_copy_number=0
CM058245.1	Liftoff	match	10919016	10920500	.	+	.	ID=06a584fb-250c-43f0-a471-b523f50a003d;Target=NG_018685.1 1 1485 +;assembly_bases_aln=1485;assembly_bases_seq=1485;bit_score=2764.73;blast_aligner=1;blast_score=1485;common_component=0;e_value=0;filter_score=0;for_remapping=2;gap_count=0;hsp_percent_coverage=100;matchable_bases=1485;matched_bases=1485;num_ident=1485;num_mismatch=0;pct_coverage=100;pct_coverage_hiqual=100;pct_identity_gap=100;pct_identity_gapopen_only=100;pct_identity_ungap=100;rank=1;weighted_identity=1;coverage=1.0;sequence_ID=1.0;extra_copy_number=0;copy_num_ID=06a584fb-250c-43f0-a471-b523f50a003d_0
CM058245.1	Liftoff	pseudogene	10919116	10920400	.	+	.	ID=gene-Gm4959;Dbxref=GeneID:242809,MGI:MGI:3647044;Name=Gm4959;description=predicted gene 4959;gbkey=Gene;gene=Gm4959;gene_biotype=pseudogene;gene_synonym=EG242809;pseudo=true;coverage=1.0;sequence_ID=1.0;extra_copy_number=0;copy_num_ID=gene-Gm4959_0
CM058245.1	Liftoff	pseudogene	11068030	11068285	.	-	.	ID=gene-Gm42834;Dbxref=GeneID:108169024,MGI:MGI:5662971;Name=Gm42834;description=predicted gene 42834;gbkey=Gene;gene=Gm42834;gene_biotype=pseudogene;pseudo=true;coverage=1.0;sequence_ID=1.0;extra_copy_number=0;copy_num_ID=gene-Gm42834_0
CM058245.1	Liftoff	exon	11068030	11068285	.	-	.	ID=id-Gm42834;Parent=gene-Gm42834;Dbxref=GeneID:108169024,MGI:MGI:5662971;gbkey=exon;gene=Gm42834;model_evidence=Supporting evidence includes similarity to: 51 Proteins%2C and 32%25 coverage of the annotated genomic feature by RNAseq alignments;pseudo=true;extra_copy_number=0
CM058245.1	Liftoff	pseudogene	11226170	11231951	.	+	.	ID=gene-Gm6455;Dbxref=GeneID:623849,MGI:MGI:3648736;Name=Gm6455;description=predicted gene 6455;gbkey=Gene;gene=Gm6455;gene_biotype=transcribed_pseudogene;gene_synonym=EG623849;pseudo=true;coverage=1.0;sequence_ID=1.0;extra_copy_number=0;copy_num_ID=gene-Gm6455_0
CM058245.1	Liftoff	transcript	11226170	11231951	.	+	.	ID=rna-NR_003596.2;Parent=gene-Gm6455;Dbxref=GeneID:623849,GenBank:NR_003596.2,MGI:MGI:3648736;Name=NR_003596.2;gbkey=misc_RNA;gene=Gm6455;product=predicted gene 6455;pseudo=true;transcript_id=NR_003596.2;extra_copy_number=0
CM058245.1	Liftoff	exon	11226170	11226227	.	+	.	ID=exon-NR_003596.2-1;Parent=rna-NR_003596.2;Dbxref=GeneID:623849,GenBank:NR_003596.2,MGI:MGI:3648736;gbkey=misc_RNA;gene=Gm6455;product=predicted gene 6455;pseudo=true;transcript_id=NR_003596.2;extra_copy_number=0
CM058245.1	Liftoff	exon	11228338	11228497	.	+	.	ID=exon-NR_003596.2-2;Parent=rna-NR_003596.2;Dbxref=GeneID:623849,GenBank:NR_003596.2,MGI:MGI:3648736;gbkey=misc_RNA;gene=Gm6455;product=predicted gene 6455;pseudo=true;transcript_id=NR_003596.2;extra_copy_number=0
CM058245.1	Liftoff	exon	11229764	11229913	.	+	.	ID=exon-NR_003596.2-3;Parent=rna-NR_003596.2;Dbxref=GeneID:623849,GenBank:NR_003596.2,MGI:MGI:3648736;gbkey=misc_RNA;gene=Gm6455;product=predicted gene 6455;pseudo=true;transcript_id=NR_003596.2;extra_copy_number=0
CM058245.1	Liftoff	exon	11230535	11230707	.	+	.	ID=exon-NR_003596.2-4;Parent=rna-NR_003596.2;Dbxref=GeneID:623849,GenBank:NR_003596.2,MGI:MGI:3648736;gbkey=misc_RNA;gene=Gm6455;product=predicted gene 6455;pseudo=true;transcript_id=NR_003596.2;extra_copy_number=0
CM058245.1	Liftoff	exon	11231421	11231951	.	+	.	ID=exon-NR_003596.2-5;Parent=rna-NR_003596.2;Dbxref=GeneID:623849,GenBank:NR_003596.2,MGI:MGI:3648736;gbkey=misc_RNA;gene=Gm6455;product=predicted gene 6455;pseudo=true;transcript_id=NR_003596.2;extra_copy_number=0
CM058245.1	Liftoff	gene	11234145	11282231	.	-	.	ID=gene-Gm32266;Dbxref=GeneID:102634761,MGI:MGI:5591425;Name=Gm32266;description=predicted gene%2C 32266;gbkey=Gene;gene=Gm32266;gene_biotype=lncRNA;coverage=1.0;sequence_ID=1.0;extra_copy_number=0;copy_num_ID=gene-Gm32266_0
CM058245.1	Liftoff	lnc_RNA	11234145	11282231	.	-	.	ID=rna-XR_001784776.2;Parent=gene-Gm32266;Dbxref=GeneID:102634761,GenBank:XR_001784776.2,MGI:MGI:5591425;Name=XR_001784776.2;gbkey=ncRNA;gene=Gm32266;model_evidence=Supporting evidence includes similarity to: 2 ESTs%2C 2 long SRA reads%2C and 87%25 coverage of the annotated genomic feature by RNAseq alignments%2C including 1 sample with support for all annotated introns;product=predicted gene%2C 32266%2C transcript variant X1;transcript_id=XR_001784776.2;extra_copy_number=0
CM058245.1	Liftoff	exon	11234145	11234678	.	-	.	ID=exon-XR_001784776.2-5;Parent=rna-XR_001784776.2;Dbxref=GeneID:102634761,GenBank:XR_001784776.2,MGI:MGI:5591425;gbkey=ncRNA;gene=Gm32266;product=predicted gene%2C 32266%2C transcript variant X1;transcript_id=XR_001784776.2;extra_copy_number=0
CM058245.1	Liftoff	exon	11242310	11242487	.	-	.	ID=exon-XR_001784776.2-4;Parent=rna-XR_001784776.2;Dbxref=GeneID:102634761,GenBank:XR_001784776.2,MGI:MGI:5591425;gbkey=ncRNA;gene=Gm32266;product=predicted gene%2C 32266%2C transcript variant X1;transcript_id=XR_001784776.2;extra_copy_number=0
CM058245.1	Liftoff	exon	11263068	11263208	.	-	.	ID=exon-XR_001784776.2-3;Parent=rna-XR_001784776.2;Dbxref=GeneID:102634761,GenBank:XR_001784776.2,MGI:MGI:5591425;gbkey=ncRNA;gene=Gm32266;product=predicted gene%2C 32266%2C transcript variant X1;transcript_id=XR_001784776.2;extra_copy_number=0
CM058245.1	Liftoff	exon	11280282	11280369	.	-	.	ID=exon-XR_001784776.2-2;Parent=rna-XR_001784776.2;Dbxref=GeneID:102634761,GenBank:XR_001784776.2,MGI:MGI:5591425;gbkey=ncRNA;gene=Gm32266;product=predicted gene%2C 32266%2C transcript variant X1;transcript_id=XR_001784776.2;extra_copy_number=0
CM058245.1	Liftoff	exon	11281821	11282231	.	-	.	ID=exon-XR_001784776.2-1;Parent=rna-XR_001784776.2;Dbxref=GeneID:102634761,GenBank:XR_001784776.2,MGI:MGI:5591425;gbkey=ncRNA;gene=Gm32266;product=predicted gene%2C 32266%2C transcript variant X1;transcript_id=XR_001784776.2;extra_copy_number=0
CM058245.1	Liftoff	lnc_RNA	11234145	11280282	.	-	.	ID=rna-XR_001784777.1;Parent=gene-Gm32266;Dbxref=GeneID:102634761,GenBank:XR_001784777.1,MGI:MGI:5591425;Name=XR_001784777.1;gbkey=ncRNA;gene=Gm32266;model_evidence=Supporting evidence includes similarity to: 2 ESTs%2C 1 long SRA read%2C and 100%25 coverage of the annotated genomic feature by RNAseq alignments%2C including 1 sample with support for all annotated introns;product=predicted gene%2C 32266%2C transcript variant X2;transcript_id=XR_001784777.1;extra_copy_number=0
CM058245.1	Liftoff	exon	11234145	11234678	.	-	.	ID=exon-XR_001784777.1-4;Parent=rna-XR_001784777.1;Dbxref=GeneID:102634761,GenBank:XR_001784777.1,MGI:MGI:5591425;gbkey=ncRNA;gene=Gm32266;product=predicted gene%2C 32266%2C transcript variant X2;transcript_id=XR_001784777.1;extra_copy_number=0
CM058245.1	Liftoff	exon	11242310	11242487	.	-	.	ID=exon-XR_001784777.1-3;Parent=rna-XR_001784777.1;Dbxref=GeneID:102634761,GenBank:XR_001784777.1,MGI:MGI:5591425;gbkey=ncRNA;gene=Gm32266;product=predicted gene%2C 32266%2C transcript variant X2;transcript_id=XR_001784777.1;extra_copy_number=0
CM058245.1	Liftoff	exon	11263068	11263208	.	-	.	ID=exon-XR_001784777.1-2;Parent=rna-XR_001784777.1;Dbxref=GeneID:102634761,GenBank:XR_001784777.1,MGI:MGI:5591425;gbkey=ncRNA;gene=Gm32266;product=predicted gene%2C 32266%2C transcript variant X2;transcript_id=XR_001784777.1;extra_copy_number=0
CM058245.1	Liftoff	exon	11280226	11280282	.	-	.	ID=exon-XR_001784777.1-1;Parent=rna-XR_001784777.1;Dbxref=GeneID:102634761,GenBank:XR_001784777.1,MGI:MGI:5591425;gbkey=ncRNA;gene=Gm32266;product=predicted gene%2C 32266%2C transcript variant X2;transcript_id=XR_001784777.1;extra_copy_number=0
CM058245.1	Liftoff	match	11236683	11237976	.	+	.	ID=e17ac429-9054-448a-ab04-0c0af5f734d5;Target=NG_018686.1 1 1294 +;assembly_bases_aln=1294;assembly_bases_seq=1294;bit_score=2409.26;blast_aligner=1;blast_score=1294;common_component=0;e_value=0;filter_score=0;for_remapping=2;gap_count=0;hsp_percent_coverage=100;matchable_bases=1294;matched_bases=1294;num_ident=1294;num_mismatch=0;pct_coverage=100;pct_coverage_hiqual=100;pct_identity_gap=100;pct_identity_gapopen_only=100;pct_identity_ungap=100;rank=1;weighted_identity=1;coverage=1.0;sequence_ID=1.0;extra_copy_number=0;copy_num_ID=e17ac429-9054-448a-ab04-0c0af5f734d5_0
CM058245.1	Liftoff	pseudogene	11236783	11237876	.	+	.	ID=gene-Gm3321;Dbxref=GeneID:100041408,MGI:MGI:3781499;Name=Gm3321;description=predicted gene 3321;gbkey=Gene;gene=Gm3321;gene_biotype=pseudogene;gene_synonym=100041408;pseudo=true;coverage=1.0;sequence_ID=1.0;extra_copy_number=0;copy_num_ID=gene-Gm3321_0
CM058245.1	Liftoff	gene	11292721	11307735	.	-	.	ID=gene-Gm43358;Dbxref=GeneID:108169025,MGI:MGI:5663495;Name=Gm43358;description=predicted gene 43358;gbkey=Gene;gene=Gm43358;gene_biotype=lncRNA;coverage=1.0;sequence_ID=1.0;extra_copy_number=0;copy_num_ID=gene-Gm43358_0
CM058245.1	Liftoff	lnc_RNA	11292721	11307735	.	-	.	ID=rna-XR_001784770.2;Parent=gene-Gm43358;Dbxref=GeneID:108169025,GenBank:XR_001784770.2,MGI:MGI:5663495;Name=XR_001784770.2;gbkey=ncRNA;gene=Gm43358;model_evidence=Supporting evidence includes similarity to: 1 long SRA read%2C and 93%25 coverage of the annotated genomic feature by RNAseq alignments%2C including 1 sample with support for all annotated introns;product=predicted gene 43358%2C transcript variant X1;transcript_id=XR_001784770.2;extra_copy_number=0
CM058245.1	Liftoff	exon	11292721	11292936	.	-	.	ID=exon-XR_001784770.2-6;Parent=rna-XR_001784770.2;Dbxref=GeneID:108169025,GenBank:XR_001784770.2,MGI:MGI:5663495;gbkey=ncRNA;gene=Gm43358;product=predicted gene 43358%2C transcript variant X1;transcript_id=XR_001784770.2;extra_copy_number=0
CM058245.1	Liftoff	exon	11293748	11293794	.	-	.	ID=exon-XR_001784770.2-5;Parent=rna-XR_001784770.2;Dbxref=GeneID:108169025,GenBank:XR_001784770.2,MGI:MGI:5663495;gbkey=ncRNA;gene=Gm43358;product=predicted gene 43358%2C transcript variant X1;transcript_id=XR_001784770.2;extra_copy_number=0
CM058245.1	Liftoff	exon	11295328	11295458	.	-	.	ID=exon-XR_001784770.2-4;Parent=rna-XR_001784770.2;Dbxref=GeneID:108169025,GenBank:XR_001784770.2,MGI:MGI:5663495;gbkey=ncRNA;gene=Gm43358;product=predicted gene 43358%2C transcript variant X1;transcript_id=XR_001784770.2;extra_copy_number=0
CM058245.1	Liftoff	exon	11298606	11298825	.	-	.	ID=exon-XR_001784770.2-3;Parent=rna-XR_001784770.2;Dbxref=GeneID:108169025,GenBank:XR_001784770.2,MGI:MGI:5663495;gbkey=ncRNA;gene=Gm43358;product=predicted gene 43358%2C transcript variant X1;transcript_id=XR_001784770.2;extra_copy_number=0
CM058245.1	Liftoff	exon	11303354	11303399	.	-	.	ID=exon-XR_001784770.2-2;Parent=rna-XR_001784770.2;Dbxref=GeneID:108169025,GenBank:XR_001784770.2,MGI:MGI:5663495;gbkey=ncRNA;gene=Gm43358;product=predicted gene 43358%2C transcript variant X1;transcript_id=XR_001784770.2;extra_copy_number=0
CM058245.1	Liftoff	exon	11307654	11307735	.	-	.	ID=exon-XR_001784770.2-1;Parent=rna-XR_001784770.2;Dbxref=GeneID:108169025,GenBank:XR_001784770.2,MGI:MGI:5663495;gbkey=ncRNA;gene=Gm43358;product=predicted gene 43358%2C transcript variant X1;transcript_id=XR_001784770.2;extra_copy_number=0
CM058245.1	Liftoff	lnc_RNA	11292721	11307686	.	-	.	ID=rna-XR_001784771.1;Parent=gene-Gm43358;Dbxref=GeneID:108169025,GenBank:XR_001784771.1,MGI:MGI:5663495;Name=XR_001784771.1;gbkey=ncRNA;gene=Gm43358;model_evidence=Supporting evidence includes similarity to: 100%25 coverage of the annotated genomic feature by RNAseq alignments%2C including 1 sample with support for all annotated introns;product=predicted gene 43358%2C transcript variant X2;transcript_id=XR_001784771.1;extra_copy_number=0
CM058245.1	Liftoff	exon	11292721	11292936	.	-	.	ID=exon-XR_001784771.1-6;Parent=rna-XR_001784771.1;Dbxref=GeneID:108169025,GenBank:XR_001784771.1,MGI:MGI:5663495;gbkey=ncRNA;gene=Gm43358;product=predicted gene 43358%2C transcript variant X2;transcript_id=XR_001784771.1;extra_copy_number=0
CM058245.1	Liftoff	exon	11293748	11293794	.	-	.	ID=exon-XR_001784771.1-5;Parent=rna-XR_001784771.1;Dbxref=GeneID:108169025,GenBank:XR_001784771.1,MGI:MGI:5663495;gbkey=ncRNA;gene=Gm43358;product=predicted gene 43358%2C transcript variant X2;transcript_id=XR_001784771.1;extra_copy_number=0
CM058245.1	Liftoff	exon	11295328	11295471	.	-	.	ID=exon-XR_001784771.1-4;Parent=rna-XR_001784771.1;Dbxref=GeneID:108169025,GenBank:XR_001784771.1,MGI:MGI:5663495;gbkey=ncRNA;gene=Gm43358;product=predicted gene 43358%2C transcript variant X2;transcript_id=XR_001784771.1;extra_copy_number=0
CM058245.1	Liftoff	exon	11298606	11298825	.	-	.	ID=exon-XR_001784771.1-3;Parent=rna-XR_001784771.1;Dbxref=GeneID:108169025,GenBank:XR_001784771.1,MGI:MGI:5663495;gbkey=ncRNA;gene=Gm43358;product=predicted gene 43358%2C transcript variant X2;transcript_id=XR_001784771.1;extra_copy_number=0
CM058245.1	Liftoff	exon	11303354	11303399	.	-	.	ID=exon-XR_001784771.1-2;Parent=rna-XR_001784771.1;Dbxref=GeneID:108169025,GenBank:XR_001784771.1,MGI:MGI:5663495;gbkey=ncRNA;gene=Gm43358;product=predicted gene 43358%2C transcript variant X2;transcript_id=XR_001784771.1;extra_copy_number=0
CM058245.1	Liftoff	exon	11307654	11307686	.	-	.	ID=exon-XR_001784771.1-1;Parent=rna-XR_001784771.1;Dbxref=GeneID:108169025,GenBank:XR_001784771.1,MGI:MGI:5663495;gbkey=ncRNA;gene=Gm43358;product=predicted gene 43358%2C transcript variant X2;transcript_id=XR_001784771.1;extra_copy_number=0
CM058245.1	Liftoff	lnc_RNA	11292721	11307686	.	-	.	ID=rna-XR_001784772.1;Parent=gene-Gm43358;Dbxref=GeneID:108169025,GenBank:XR_001784772.1,MGI:MGI:5663495;Name=XR_001784772.1;gbkey=ncRNA;gene=Gm43358;model_evidence=Supporting evidence includes similarity to: 100%25 coverage of the annotated genomic feature by RNAseq alignments%2C including 1 sample with support for all annotated introns;product=predicted gene 43358%2C transcript variant X3;transcript_id=XR_001784772.1;extra_copy_number=0
CM058245.1	Liftoff	exon	11292721	11292936	.	-	.	ID=exon-XR_001784772.1-6;Parent=rna-XR_001784772.1;Dbxref=GeneID:108169025,GenBank:XR_001784772.1,MGI:MGI:5663495;gbkey=ncRNA;gene=Gm43358;product=predicted gene 43358%2C transcript variant X3;transcript_id=XR_001784772.1;extra_copy_number=0
CM058245.1	Liftoff	exon	11293748	11293794	.	-	.	ID=exon-XR_001784772.1-5;Parent=rna-XR_001784772.1;Dbxref=GeneID:108169025,GenBank:XR_001784772.1,MGI:MGI:5663495;gbkey=ncRNA;gene=Gm43358;product=predicted gene 43358%2C transcript variant X3;transcript_id=XR_001784772.1;extra_copy_number=0
CM058245.1	Liftoff	exon	11295328	11295455	.	-	.	ID=exon-XR_001784772.1-4;Parent=rna-XR_001784772.1;Dbxref=GeneID:108169025,GenBank:XR_001784772.1,MGI:MGI:5663495;gbkey=ncRNA;gene=Gm43358;product=predicted gene 43358%2C transcript variant X3;transcript_id=XR_001784772.1;extra_copy_number=0
CM058245.1	Liftoff	exon	11298606	11298825	.	-	.	ID=exon-XR_001784772.1-3;Parent=rna-XR_001784772.1;Dbxref=GeneID:108169025,GenBank:XR_001784772.1,MGI:MGI:5663495;gbkey=ncRNA;gene=Gm43358;product=predicted gene 43358%2C transcript variant X3;transcript_id=XR_001784772.1;extra_copy_number=0
CM058245.1	Liftoff	exon	11303354	11303399	.	-	.	ID=exon-XR_001784772.1-2;Parent=rna-XR_001784772.1;Dbxref=GeneID:108169025,GenBank:XR_001784772.1,MGI:MGI:5663495;gbkey=ncRNA;gene=Gm43358;product=predicted gene 43358%2C transcript variant X3;transcript_id=XR_001784772.1;extra_copy_number=0
CM058245.1	Liftoff	exon	11307654	11307686	.	-	.	ID=exon-XR_001784772.1-1;Parent=rna-XR_001784772.1;Dbxref=GeneID:108169025,GenBank:XR_001784772.1,MGI:MGI:5663495;gbkey=ncRNA;gene=Gm43358;product=predicted gene 43358%2C transcript variant X3;transcript_id=XR_001784772.1;extra_copy_number=0
CM058245.1	Liftoff	lnc_RNA	11292721	11307673	.	-	.	ID=rna-XR_001784773.1;Parent=gene-Gm43358;Dbxref=GeneID:108169025,GenBank:XR_001784773.1,MGI:MGI:5663495;Name=XR_001784773.1;gbkey=ncRNA;gene=Gm43358;model_evidence=Supporting evidence includes similarity to: 100%25 coverage of the annotated genomic feature by RNAseq alignments%2C including 1 sample with support for all annotated introns;product=predicted gene 43358%2C transcript variant X4;transcript_id=XR_001784773.1;extra_copy_number=0
CM058245.1	Liftoff	exon	11292721	11292936	.	-	.	ID=exon-XR_001784773.1-5;Parent=rna-XR_001784773.1;Dbxref=GeneID:108169025,GenBank:XR_001784773.1,MGI:MGI:5663495;gbkey=ncRNA;gene=Gm43358;product=predicted gene 43358%2C transcript variant X4;transcript_id=XR_001784773.1;extra_copy_number=0
CM058245.1	Liftoff	exon	11293748	11293794	.	-	.	ID=exon-XR_001784773.1-4;Parent=rna-XR_001784773.1;Dbxref=GeneID:108169025,GenBank:XR_001784773.1,MGI:MGI:5663495;gbkey=ncRNA;gene=Gm43358;product=predicted gene 43358%2C transcript variant X4;transcript_id=XR_001784773.1;extra_copy_number=0
CM058245.1	Liftoff	exon	11295328	11295458	.	-	.	ID=exon-XR_001784773.1-3;Parent=rna-XR_001784773.1;Dbxref=GeneID:108169025,GenBank:XR_001784773.1,MGI:MGI:5663495;gbkey=ncRNA;gene=Gm43358;product=predicted gene 43358%2C transcript variant X4;transcript_id=XR_001784773.1;extra_copy_number=0
CM058245.1	Liftoff	exon	11298606	11298825	.	-	.	ID=exon-XR_001784773.1-2;Parent=rna-XR_001784773.1;Dbxref=GeneID:108169025,GenBank:XR_001784773.1,MGI:MGI:5663495;gbkey=ncRNA;gene=Gm43358;product=predicted gene 43358%2C transcript variant X4;transcript_id=XR_001784773.1;extra_copy_number=0
CM058245.1	Liftoff	exon	11307654	11307673	.	-	.	ID=exon-XR_001784773.1-1;Parent=rna-XR_001784773.1;Dbxref=GeneID:108169025,GenBank:XR_001784773.1,MGI:MGI:5663495;gbkey=ncRNA;gene=Gm43358;product=predicted gene 43358%2C transcript variant X4;transcript_id=XR_001784773.1;extra_copy_number=0
CM058245.1	Liftoff	lnc_RNA	11292721	11299384	.	-	.	ID=rna-XR_001784774.1;Parent=gene-Gm43358;Dbxref=GeneID:108169025,GenBank:XR_001784774.1,MGI:MGI:5663495;Name=XR_001784774.1;gbkey=ncRNA;gene=Gm43358;model_evidence=Supporting evidence includes similarity to: 100%25 coverage of the annotated genomic feature by RNAseq alignments%2C including 1 sample with support for all annotated introns;product=predicted gene 43358%2C transcript variant X5;transcript_id=XR_001784774.1;extra_copy_number=0
CM058245.1	Liftoff	exon	11292721	11292936	.	-	.	ID=exon-XR_001784774.1-5;Parent=rna-XR_001784774.1;Dbxref=GeneID:108169025,GenBank:XR_001784774.1,MGI:MGI:5663495;gbkey=ncRNA;gene=Gm43358;product=predicted gene 43358%2C transcript variant X5;transcript_id=XR_001784774.1;extra_copy_number=0
CM058245.1	Liftoff	exon	11293748	11293794	.	-	.	ID=exon-XR_001784774.1-4;Parent=rna-XR_001784774.1;Dbxref=GeneID:108169025,GenBank:XR_001784774.1,MGI:MGI:5663495;gbkey=ncRNA;gene=Gm43358;product=predicted gene 43358%2C transcript variant X5;transcript_id=XR_001784774.1;extra_copy_number=0
CM058245.1	Liftoff	exon	11295328	11295458	.	-	.	ID=exon-XR_001784774.1-3;Parent=rna-XR_001784774.1;Dbxref=GeneID:108169025,GenBank:XR_001784774.1,MGI:MGI:5663495;gbkey=ncRNA;gene=Gm43358;product=predicted gene 43358%2C transcript variant X5;transcript_id=XR_001784774.1;extra_copy_number=0
CM058245.1	Liftoff	exon	11298606	11298825	.	-	.	ID=exon-XR_001784774.1-2;Parent=rna-XR_001784774.1;Dbxref=GeneID:108169025,GenBank:XR_001784774.1,MGI:MGI:5663495;gbkey=ncRNA;gene=Gm43358;product=predicted gene 43358%2C transcript variant X5;transcript_id=XR_001784774.1;extra_copy_number=0
CM058245.1	Liftoff	exon	11299188	11299384	.	-	.	ID=exon-XR_001784774.1-1;Parent=rna-XR_001784774.1;Dbxref=GeneID:108169025,GenBank:XR_001784774.1,MGI:MGI:5663495;gbkey=ncRNA;gene=Gm43358;product=predicted gene 43358%2C transcript variant X5;transcript_id=XR_001784774.1;extra_copy_number=0
CM058245.1	Liftoff	lnc_RNA	11292721	11307686	.	-	.	ID=rna-XR_001784775.1;Parent=gene-Gm43358;Dbxref=GeneID:108169025,GenBank:XR_001784775.1,MGI:MGI:5663495;Name=XR_001784775.1;gbkey=ncRNA;gene=Gm43358;model_evidence=Supporting evidence includes similarity to: 100%25 coverage of the annotated genomic feature by RNAseq alignments%2C including 1 sample with support for all annotated introns;product=predicted gene 43358%2C transcript variant X6;transcript_id=XR_001784775.1;extra_copy_number=0
CM058245.1	Liftoff	exon	11292721	11292936	.	-	.	ID=exon-XR_001784775.1-5;Parent=rna-XR_001784775.1;Dbxref=GeneID:108169025,GenBank:XR_001784775.1,MGI:MGI:5663495;gbkey=ncRNA;gene=Gm43358;product=predicted gene 43358%2C transcript variant X6;transcript_id=XR_001784775.1;extra_copy_number=0
CM058245.1	Liftoff	exon	11293748	11293794	.	-	.	ID=exon-XR_001784775.1-4;Parent=rna-XR_001784775.1;Dbxref=GeneID:108169025,GenBank:XR_001784775.1,MGI:MGI:5663495;gbkey=ncRNA;gene=Gm43358;product=predicted gene 43358%2C transcript variant X6;transcript_id=XR_001784775.1;extra_copy_number=0
CM058245.1	Liftoff	exon	11298606	11298825	.	-	.	ID=exon-XR_001784775.1-3;Parent=rna-XR_001784775.1;Dbxref=GeneID:108169025,GenBank:XR_001784775.1,MGI:MGI:5663495;gbkey=ncRNA;gene=Gm43358;product=predicted gene 43358%2C transcript variant X6;transcript_id=XR_001784775.1;extra_copy_number=0
CM058245.1	Liftoff	exon	11303354	11303399	.	-	.	ID=exon-XR_001784775.1-2;Parent=rna-XR_001784775.1;Dbxref=GeneID:108169025,GenBank:XR_001784775.1,MGI:MGI:5663495;gbkey=ncRNA;gene=Gm43358;product=predicted gene 43358%2C transcript variant X6;transcript_id=XR_001784775.1;extra_copy_number=0
CM058245.1	Liftoff	exon	11307654	11307686	.	-	.	ID=exon-XR_001784775.1-1;Parent=rna-XR_001784775.1;Dbxref=GeneID:108169025,GenBank:XR_001784775.1,MGI:MGI:5663495;gbkey=ncRNA;gene=Gm43358;product=predicted gene 43358%2C transcript variant X6;transcript_id=XR_001784775.1;extra_copy_number=0
CM058245.1	Liftoff	pseudogene	11307973	11313750	.	+	.	ID=gene-Gm8857;Dbxref=GeneID:667880,MGI:MGI:3648006;Name=Gm8857;description=predicted gene 8857;gbkey=Gene;gene=Gm8857;gene_biotype=pseudogene;pseudo=true;coverage=1.0;sequence_ID=1.0;extra_copy_number=0;copy_num_ID=gene-Gm8857_0
CM058245.1	Liftoff	exon	11307973	11307994	.	+	.	ID=id-Gm8857;Parent=gene-Gm8857;Dbxref=GeneID:667880,MGI:MGI:3648006;gbkey=exon;gene=Gm8857;model_evidence=Supporting evidence includes similarity to: 2 ESTs%2C 2 Proteins%2C and 94%25 coverage of the annotated genomic feature by RNAseq alignments%2C including 1 sample with support for all annotated introns;pseudo=true;extra_copy_number=0
CM058245.1	Liftoff	exon	11308894	11309050	.	+	.	ID=id-Gm8857-2;Parent=gene-Gm8857;Dbxref=GeneID:667880,MGI:MGI:3648006;gbkey=exon;gene=Gm8857;model_evidence=Supporting evidence includes similarity to: 2 ESTs%2C 2 Proteins%2C and 94%25 coverage of the annotated genomic feature by RNAseq alignments%2C including 1 sample with support for all annotated introns;pseudo=true;extra_copy_number=0
CM058245.1	Liftoff	exon	11310140	11310299	.	+	.	ID=id-Gm8857-3;Parent=gene-Gm8857;Dbxref=GeneID:667880,MGI:MGI:3648006;gbkey=exon;gene=Gm8857;model_evidence=Supporting evidence includes similarity to: 2 ESTs%2C 2 Proteins%2C and 94%25 coverage of the annotated genomic feature by RNAseq alignments%2C including 1 sample with support for all annotated introns;pseudo=true;extra_copy_number=0
CM058245.1	Liftoff	exon	11311563	11311712	.	+	.	ID=id-Gm8857-4;Parent=gene-Gm8857;Dbxref=GeneID:667880,MGI:MGI:3648006;gbkey=exon;gene=Gm8857;model_evidence=Supporting evidence includes similarity to: 2 ESTs%2C 2 Proteins%2C and 94%25 coverage of the annotated genomic feature by RNAseq alignments%2C including 1 sample with support for all annotated introns;pseudo=true;extra_copy_number=0
CM058245.1	Liftoff	exon	11312334	11312506	.	+	.	ID=id-Gm8857-5;Parent=gene-Gm8857;Dbxref=GeneID:667880,MGI:MGI:3648006;gbkey=exon;gene=Gm8857;model_evidence=Supporting evidence includes similarity to: 2 ESTs%2C 2 Proteins%2C and 94%25 coverage of the annotated genomic feature by RNAseq alignments%2C including 1 sample with support for all annotated introns;pseudo=true;extra_copy_number=0
CM058245.1	Liftoff	exon	11313220	11313750	.	+	.	ID=id-Gm8857-6;Parent=gene-Gm8857;Dbxref=GeneID:667880,MGI:MGI:3648006;gbkey=exon;gene=Gm8857;model_evidence=Supporting evidence includes similarity to: 2 ESTs%2C 2 Proteins%2C and 94%25 coverage of the annotated genomic feature by RNAseq alignments%2C including 1 sample with support for all annotated introns;pseudo=true;extra_copy_number=0
CM058245.1	Liftoff	gene	11315932	11415165	.	-	.	ID=gene-Gm4047;Dbxref=GeneID:100042819,MGI:MGI:3782222;Name=Gm4047;description=predicted gene 4047;gbkey=Gene;gene=Gm4047;gene_biotype=lncRNA;coverage=1.0;sequence_ID=0.980;extra_copy_number=0;copy_num_ID=gene-Gm4047_0
CM058245.1	Liftoff	lnc_RNA	11315932	11415165	.	-	.	ID=rna-XR_003955845.2;Parent=gene-Gm4047;Dbxref=GeneID:100042819,GenBank:XR_003955845.2,MGI:MGI:3782222;Name=XR_003955845.2;gbkey=ncRNA;gene=Gm4047;model_evidence=Supporting evidence includes similarity to: 1 EST%2C and 100%25 coverage of the annotated genomic feature by RNAseq alignments%2C including 1 sample with support for all annotated introns;product=predicted gene 4047;transcript_id=XR_003955845.2;extra_copy_number=0
CM058245.1	Liftoff	exon	11315932	11316492	.	-	.	ID=exon-XR_003955845.2-6;Parent=rna-XR_003955845.2;Dbxref=GeneID:100042819,GenBank:XR_003955845.2,MGI:MGI:3782222;gbkey=ncRNA;gene=Gm4047;product=predicted gene 4047;transcript_id=XR_003955845.2;extra_copy_number=0
CM058245.1	Liftoff	exon	11324131	11324308	.	-	.	ID=exon-XR_003955845.2-5;Parent=rna-XR_003955845.2;Dbxref=GeneID:100042819,GenBank:XR_003955845.2,MGI:MGI:3782222;gbkey=ncRNA;gene=Gm4047;product=predicted gene 4047;transcript_id=XR_003955845.2;extra_copy_number=0
CM058245.1	Liftoff	exon	11374809	11374949	.	-	.	ID=exon-XR_003955845.2-4;Parent=rna-XR_003955845.2;Dbxref=GeneID:100042819,GenBank:XR_003955845.2,MGI:MGI:3782222;gbkey=ncRNA;gene=Gm4047;product=predicted gene 4047;transcript_id=XR_003955845.2;extra_copy_number=0
CM058245.1	Liftoff	exon	11389998	11390237	.	-	.	ID=exon-XR_003955845.2-3;Parent=rna-XR_003955845.2;Dbxref=GeneID:100042819,GenBank:XR_003955845.2,MGI:MGI:3782222;gbkey=ncRNA;gene=Gm4047;product=predicted gene 4047;transcript_id=XR_003955845.2;extra_copy_number=0
CM058245.1	Liftoff	exon	11396126	11396230	.	-	.	ID=exon-XR_003955845.2-2;Parent=rna-XR_003955845.2;Dbxref=GeneID:100042819,GenBank:XR_003955845.2,MGI:MGI:3782222;gbkey=ncRNA;gene=Gm4047;product=predicted gene 4047;transcript_id=XR_003955845.2;extra_copy_number=0
CM058245.1	Liftoff	exon	11415067	11415165	.	-	.	ID=exon-XR_003955845.2-1;Parent=rna-XR_003955845.2;Dbxref=GeneID:100042819,GenBank:XR_003955845.2,MGI:MGI:3782222;gbkey=ncRNA;gene=Gm4047;product=predicted gene 4047;transcript_id=XR_003955845.2;extra_copy_number=0
CM058245.1	Liftoff	match	11318472	11319768	.	+	.	ID=d0f0d791-5d42-4543-a0b2-ed88d85c6964;Target=NG_018687.1 1 1297 +;assembly_bases_aln=1297;assembly_bases_seq=1297;bit_score=2414.85;blast_aligner=1;blast_score=1297;common_component=0;e_value=0;filter_score=0;for_remapping=2;gap_count=0;hsp_percent_coverage=100;matchable_bases=1297;matched_bases=1297;num_ident=1297;num_mismatch=0;pct_coverage=100;pct_coverage_hiqual=100;pct_identity_gap=100;pct_identity_gapopen_only=100;pct_identity_ungap=100;rank=1;weighted_identity=1;coverage=1.0;sequence_ID=1.0;extra_copy_number=0;copy_num_ID=d0f0d791-5d42-4543-a0b2-ed88d85c6964_0
CM058245.1	Liftoff	pseudogene	11318572	11319668	.	+	.	ID=gene-Gm8861;Dbxref=GeneID:667888,MGI:MGI:3648005;Name=Gm8861;description=predicted gene 8861;gbkey=Gene;gene=Gm8861;gene_biotype=pseudogene;gene_synonym=EG667888;pseudo=true;coverage=1.0;sequence_ID=1.0;extra_copy_number=0;copy_num_ID=gene-Gm8861_0
CM058245.1	Liftoff	gene	11403675	11410821	.	-	.	ID=gene-Gm33093;Dbxref=GeneID:102635859,MGI:MGI:5592252;Name=Gm33093;description=predicted gene%2C 33093;gbkey=Gene;gene=Gm33093;gene_biotype=lncRNA;coverage=0.850;sequence_ID=0.799;extra_copy_number=0;copy_num_ID=gene-Gm33093_0
CM058245.1	Liftoff	lnc_RNA	11403675	11410821	.	-	.	ID=rna-XR_868267.2;Parent=gene-Gm33093;Dbxref=GeneID:102635859,GenBank:XR_868267.2,MGI:MGI:5592252;Name=XR_868267.2;gbkey=ncRNA;gene=Gm33093;model_evidence=Supporting evidence includes similarity to: 100%25 coverage of the annotated genomic feature by RNAseq alignments%2C including 1 sample with support for all annotated introns;product=predicted gene%2C 33093;transcript_id=XR_868267.2;extra_copy_number=0
CM058245.1	Liftoff	exon	11403675	11403805	.	-	.	ID=exon-XR_868267.2-3;Parent=rna-XR_868267.2;Dbxref=GeneID:102635859,GenBank:XR_868267.2,MGI:MGI:5592252;gbkey=ncRNA;gene=Gm33093;product=predicted gene%2C 33093;transcript_id=XR_868267.2;extra_copy_number=0
CM058245.1	Liftoff	exon	11406915	11407134	.	-	.	ID=exon-XR_868267.2-2;Parent=rna-XR_868267.2;Dbxref=GeneID:102635859,GenBank:XR_868267.2,MGI:MGI:5592252;gbkey=ncRNA;gene=Gm33093;product=predicted gene%2C 33093;transcript_id=XR_868267.2;extra_copy_number=0
CM058245.1	Liftoff	exon	11410785	11410821	.	-	.	ID=exon-XR_868267.2-1;Parent=rna-XR_868267.2;Dbxref=GeneID:102635859,GenBank:XR_868267.2,MGI:MGI:5592252;gbkey=ncRNA;gene=Gm33093;product=predicted gene%2C 33093;transcript_id=XR_868267.2;extra_copy_number=0
CM058245.1	Liftoff	gene	11416359	11420885	.	+	.	ID=gene-Gm6460;Dbxref=GeneID:623898,MGI:MGI:3644247;Name=Gm6460;description=predicted gene 6460;gbkey=Gene;gene=Gm6460;gene_biotype=protein_coding;gene_synonym=EG623898;coverage=1.0;sequence_ID=1.0;valid_ORFs=1;extra_copy_number=0;copy_num_ID=gene-Gm6460_0
CM058245.1	Liftoff	mRNA	11416359	11420885	.	+	.	ID=rna-NM_001037919.3;Parent=gene-Gm6460;Dbxref=GeneID:623898,GenBank:NM_001037919.3,MGI:MGI:3644247;Name=NM_001037919.3;gbkey=mRNA;gene=Gm6460;product=predicted gene 6460;tag=RefSeq Select;transcript_id=NM_001037919.3;matches_ref_protein=True;valid_ORF=True;extra_copy_number=0
CM058245.1	Liftoff	exon	11416359	11416463	.	+	.	ID=exon-NM_001037919.3-1;Parent=rna-NM_001037919.3;Dbxref=GeneID:623898,GenBank:NM_001037919.3,MGI:MGI:3644247;gbkey=mRNA;gene=Gm6460;product=predicted gene 6460;tag=RefSeq Select;transcript_id=NM_001037919.3;extra_copy_number=0
CM058245.1	Liftoff	exon	11417584	11417743	.	+	.	ID=exon-NM_001037919.3-2;Parent=rna-NM_001037919.3;Dbxref=GeneID:623898,GenBank:NM_001037919.3,MGI:MGI:3644247;gbkey=mRNA;gene=Gm6460;product=predicted gene 6460;tag=RefSeq Select;transcript_id=NM_001037919.3;extra_copy_number=0
CM058245.1	Liftoff	exon	11418995	11419144	.	+	.	ID=exon-NM_001037919.3-3;Parent=rna-NM_001037919.3;Dbxref=GeneID:623898,GenBank:NM_001037919.3,MGI:MGI:3644247;gbkey=mRNA;gene=Gm6460;product=predicted gene 6460;tag=RefSeq Select;transcript_id=NM_001037919.3;extra_copy_number=0
CM058245.1	Liftoff	exon	11419767	11419939	.	+	.	ID=exon-NM_001037919.3-4;Parent=rna-NM_001037919.3;Dbxref=GeneID:623898,GenBank:NM_001037919.3,MGI:MGI:3644247;gbkey=mRNA;gene=Gm6460;product=predicted gene 6460;tag=RefSeq Select;transcript_id=NM_001037919.3;extra_copy_number=0
CM058245.1	Liftoff	exon	11420653	11420885	.	+	.	ID=exon-NM_001037919.3-5;Parent=rna-NM_001037919.3;Dbxref=GeneID:623898,GenBank:NM_001037919.3,MGI:MGI:3644247;gbkey=mRNA;gene=Gm6460;product=predicted gene 6460;tag=RefSeq Select;transcript_id=NM_001037919.3;extra_copy_number=0
CM058245.1	Liftoff	CDS	11416457	11416463	.	+	.	ID=cds-NP_001033008.1;Parent=rna-NM_001037919.3;Dbxref=CCDS:CCDS51413.1,GeneID:623898,GenBank:NP_001033008.1,MGI:MGI:3644247;Name=NP_001033008.1;gbkey=CDS;gene=Gm6460;product=uncharacterized protein LOC623898;protein_id=NP_001033008.1;tag=RefSeq Select;extra_copy_number=0
CM058245.1	Liftoff	CDS	11417584	11417743	.	+	.	ID=cds-NP_001033008.1;Parent=rna-NM_001037919.3;Dbxref=CCDS:CCDS51413.1,GeneID:623898,GenBank:NP_001033008.1,MGI:MGI:3644247;Name=NP_001033008.1;gbkey=CDS;gene=Gm6460;product=uncharacterized protein LOC623898;protein_id=NP_001033008.1;tag=RefSeq Select;extra_copy_number=0
CM058245.1	Liftoff	CDS	11418995	11419144	.	+	.	ID=cds-NP_001033008.1;Parent=rna-NM_001037919.3;Dbxref=CCDS:CCDS51413.1,GeneID:623898,GenBank:NP_001033008.1,MGI:MGI:3644247;Name=NP_001033008.1;gbkey=CDS;gene=Gm6460;product=uncharacterized protein LOC623898;protein_id=NP_001033008.1;tag=RefSeq Select;extra_copy_number=0
CM058245.1	Liftoff	CDS	11419767	11419923	.	+	.	ID=cds-NP_001033008.1;Parent=rna-NM_001037919.3;Dbxref=CCDS:CCDS51413.1,GeneID:623898,GenBank:NP_001033008.1,MGI:MGI:3644247;Name=NP_001033008.1;gbkey=CDS;gene=Gm6460;product=uncharacterized protein LOC623898;protein_id=NP_001033008.1;tag=RefSeq Select;extra_copy_number=0
CM058245.1	Liftoff	match	11425830	11427078	.	+	.	ID=5bc9edba-d2f0-4e52-a961-b7917cb14f21;Target=NG_018692.1 1 1249 +;assembly_bases_aln=1249;assembly_bases_seq=1249;bit_score=2325.51;blast_aligner=1;blast_score=1249;common_component=0;e_value=0;filter_score=0;for_remapping=2;gap_count=0;hsp_percent_coverage=100;matchable_bases=1249;matched_bases=1249;num_ident=1249;num_mismatch=0;pct_coverage=100;pct_coverage_hiqual=100;pct_identity_gap=100;pct_identity_gapopen_only=100;pct_identity_ungap=100;rank=1;weighted_identity=1;coverage=1.0;sequence_ID=1.0;extra_copy_number=0;copy_num_ID=5bc9edba-d2f0-4e52-a961-b7917cb14f21_0
CM058245.1	Liftoff	pseudogene	11425930	11426978	.	+	.	ID=gene-Gm8920;Dbxref=GeneID:668001,MGI:MGI:3643680;Name=Gm8920;description=predicted gene 8920;gbkey=Gene;gene=Gm8920;gene_biotype=pseudogene;gene_synonym=EG668001;pseudo=true;coverage=1.0;sequence_ID=1.0;extra_copy_number=0;copy_num_ID=gene-Gm8920_0
CM058245.1	Liftoff	gene	11485575	11502217	.	-	.	ID=gene-Gm33847;Dbxref=GeneID:102636901,MGI:MGI:5593006;Name=Gm33847;description=predicted gene%2C 33847;gbkey=Gene;gene=Gm33847;gene_biotype=lncRNA;coverage=1.0;sequence_ID=1.0;extra_copy_number=0;copy_num_ID=gene-Gm33847_0
CM058245.1	Liftoff	lnc_RNA	11485575	11502217	.	-	.	ID=rna-XR_376772.3;Parent=gene-Gm33847;Dbxref=GeneID:102636901,GenBank:XR_376772.3,MGI:MGI:5593006;Name=XR_376772.3;gbkey=ncRNA;gene=Gm33847;model_evidence=Supporting evidence includes similarity to: 2 ESTs%2C 1 long SRA read%2C and 85%25 coverage of the annotated genomic feature by RNAseq alignments%2C including 1 sample with support for all annotated introns;product=predicted gene%2C 33847%2C transcript variant X1;transcript_id=XR_376772.3;extra_copy_number=0
CM058245.1	Liftoff	exon	11485575	11485847	.	-	.	ID=exon-XR_376772.3-5;Parent=rna-XR_376772.3;Dbxref=GeneID:102636901,GenBank:XR_376772.3,MGI:MGI:5593006;gbkey=ncRNA;gene=Gm33847;product=predicted gene%2C 33847%2C transcript variant X1;transcript_id=XR_376772.3;extra_copy_number=0
CM058245.1	Liftoff	exon	11490746	11490876	.	-	.	ID=exon-XR_376772.3-4;Parent=rna-XR_376772.3;Dbxref=GeneID:102636901,GenBank:XR_376772.3,MGI:MGI:5593006;gbkey=ncRNA;gene=Gm33847;product=predicted gene%2C 33847%2C transcript variant X1;transcript_id=XR_376772.3;extra_copy_number=0
CM058245.1	Liftoff	exon	11493984	11494203	.	-	.	ID=exon-XR_376772.3-3;Parent=rna-XR_376772.3;Dbxref=GeneID:102636901,GenBank:XR_376772.3,MGI:MGI:5593006;gbkey=ncRNA;gene=Gm33847;product=predicted gene%2C 33847%2C transcript variant X1;transcript_id=XR_376772.3;extra_copy_number=0
CM058245.1	Liftoff	exon	11497848	11497893	.	-	.	ID=exon-XR_376772.3-2;Parent=rna-XR_376772.3;Dbxref=GeneID:102636901,GenBank:XR_376772.3,MGI:MGI:5593006;gbkey=ncRNA;gene=Gm33847;product=predicted gene%2C 33847%2C transcript variant X1;transcript_id=XR_376772.3;extra_copy_number=0
CM058245.1	Liftoff	exon	11502118	11502217	.	-	.	ID=exon-XR_376772.3-1;Parent=rna-XR_376772.3;Dbxref=GeneID:102636901,GenBank:XR_376772.3,MGI:MGI:5593006;gbkey=ncRNA;gene=Gm33847;product=predicted gene%2C 33847%2C transcript variant X1;transcript_id=XR_376772.3;extra_copy_number=0
CM058245.1	Liftoff	lnc_RNA	11485623	11502217	.	-	.	ID=rna-XR_001784787.2;Parent=gene-Gm33847;Dbxref=GeneID:102636901,GenBank:XR_001784787.2,MGI:MGI:5593006;Name=XR_001784787.2;gbkey=ncRNA;gene=Gm33847;model_evidence=Supporting evidence includes similarity to: 1 long SRA read%2C and 89%25 coverage of the annotated genomic feature by RNAseq alignments%2C including 1 sample with support for all annotated introns;product=predicted gene%2C 33847%2C transcript variant X3;transcript_id=XR_001784787.2;extra_copy_number=0
CM058245.1	Liftoff	exon	11485623	11485847	.	-	.	ID=exon-XR_001784787.2-5;Parent=rna-XR_001784787.2;Dbxref=GeneID:102636901,GenBank:XR_001784787.2,MGI:MGI:5593006;gbkey=ncRNA;gene=Gm33847;product=predicted gene%2C 33847%2C transcript variant X3;transcript_id=XR_001784787.2;extra_copy_number=0
CM058245.1	Liftoff	exon	11489166	11489212	.	-	.	ID=exon-XR_001784787.2-4;Parent=rna-XR_001784787.2;Dbxref=GeneID:102636901,GenBank:XR_001784787.2,MGI:MGI:5593006;gbkey=ncRNA;gene=Gm33847;product=predicted gene%2C 33847%2C transcript variant X3;transcript_id=XR_001784787.2;extra_copy_number=0
CM058245.1	Liftoff	exon	11493984	11494203	.	-	.	ID=exon-XR_001784787.2-3;Parent=rna-XR_001784787.2;Dbxref=GeneID:102636901,GenBank:XR_001784787.2,MGI:MGI:5593006;gbkey=ncRNA;gene=Gm33847;product=predicted gene%2C 33847%2C transcript variant X3;transcript_id=XR_001784787.2;extra_copy_number=0
CM058245.1	Liftoff	exon	11497848	11497893	.	-	.	ID=exon-XR_001784787.2-2;Parent=rna-XR_001784787.2;Dbxref=GeneID:102636901,GenBank:XR_001784787.2,MGI:MGI:5593006;gbkey=ncRNA;gene=Gm33847;product=predicted gene%2C 33847%2C transcript variant X3;transcript_id=XR_001784787.2;extra_copy_number=0
CM058245.1	Liftoff	exon	11502118	11502217	.	-	.	ID=exon-XR_001784787.2-1;Parent=rna-XR_001784787.2;Dbxref=GeneID:102636901,GenBank:XR_001784787.2,MGI:MGI:5593006;gbkey=ncRNA;gene=Gm33847;product=predicted gene%2C 33847%2C transcript variant X3;transcript_id=XR_001784787.2;extra_copy_number=0
CM058245.1	Liftoff	lnc_RNA	11485623	11502217	.	-	.	ID=rna-XR_376773.3;Parent=gene-Gm33847;Dbxref=GeneID:102636901,GenBank:XR_376773.3,MGI:MGI:5593006;Name=XR_376773.3;gbkey=ncRNA;gene=Gm33847;model_evidence=Supporting evidence includes similarity to: 1 long SRA read%2C and 91%25 coverage of the annotated genomic feature by RNAseq alignments%2C including 1 sample with support for all annotated introns;product=predicted gene%2C 33847%2C transcript variant X2;transcript_id=XR_376773.3;extra_copy_number=0
CM058245.1	Liftoff	exon	11485623	11485847	.	-	.	ID=exon-XR_376773.3-6;Parent=rna-XR_376773.3;Dbxref=GeneID:102636901,GenBank:XR_376773.3,MGI:MGI:5593006;gbkey=ncRNA;gene=Gm33847;product=predicted gene%2C 33847%2C transcript variant X2;transcript_id=XR_376773.3;extra_copy_number=0
CM058245.1	Liftoff	exon	11489166	11489212	.	-	.	ID=exon-XR_376773.3-5;Parent=rna-XR_376773.3;Dbxref=GeneID:102636901,GenBank:XR_376773.3,MGI:MGI:5593006;gbkey=ncRNA;gene=Gm33847;product=predicted gene%2C 33847%2C transcript variant X2;transcript_id=XR_376773.3;extra_copy_number=0
CM058245.1	Liftoff	exon	11490746	11490876	.	-	.	ID=exon-XR_376773.3-4;Parent=rna-XR_376773.3;Dbxref=GeneID:102636901,GenBank:XR_376773.3,MGI:MGI:5593006;gbkey=ncRNA;gene=Gm33847;product=predicted gene%2C 33847%2C transcript variant X2;transcript_id=XR_376773.3;extra_copy_number=0
CM058245.1	Liftoff	exon	11493984	11494203	.	-	.	ID=exon-XR_376773.3-3;Parent=rna-XR_376773.3;Dbxref=GeneID:102636901,GenBank:XR_376773.3,MGI:MGI:5593006;gbkey=ncRNA;gene=Gm33847;product=predicted gene%2C 33847%2C transcript variant X2;transcript_id=XR_376773.3;extra_copy_number=0
CM058245.1	Liftoff	exon	11497848	11497893	.	-	.	ID=exon-XR_376773.3-2;Parent=rna-XR_376773.3;Dbxref=GeneID:102636901,GenBank:XR_376773.3,MGI:MGI:5593006;gbkey=ncRNA;gene=Gm33847;product=predicted gene%2C 33847%2C transcript variant X2;transcript_id=XR_376773.3;extra_copy_number=0
CM058245.1	Liftoff	exon	11502118	11502217	.	-	.	ID=exon-XR_376773.3-1;Parent=rna-XR_376773.3;Dbxref=GeneID:102636901,GenBank:XR_376773.3,MGI:MGI:5593006;gbkey=ncRNA;gene=Gm33847;product=predicted gene%2C 33847%2C transcript variant X2;transcript_id=XR_376773.3;extra_copy_number=0
CM058245.1	Liftoff	pseudogene	11502437	11508260	.	+	.	ID=gene-Gm8922;Dbxref=GeneID:668008,MGI:MGI:3779821;Name=Gm8922;description=predicted gene 8922;gbkey=Gene;gene=Gm8922;gene_biotype=transcribed_pseudogene;pseudo=true;coverage=1.0;sequence_ID=1.0;extra_copy_number=0;copy_num_ID=gene-Gm8922_0
CM058245.1	Liftoff	transcript	11502437	11508260	.	+	.	ID=rna-XR_376769.4;Parent=gene-Gm8922;Dbxref=GeneID:668008,GenBank:XR_376769.4,MGI:MGI:3779821;Name=XR_376769.4;gbkey=misc_RNA;gene=Gm8922;model_evidence=Supporting evidence includes similarity to: 9 ESTs%2C 2 Proteins%2C and 94%25 coverage of the annotated genomic feature by RNAseq alignments%2C including 1 sample with support for all annotated introns;product=predicted gene 8922;pseudo=true;transcript_id=XR_376769.4;extra_copy_number=0
CM058245.1	Liftoff	exon	11502437	11502458	.	+	.	ID=exon-XR_376769.4-1;Parent=rna-XR_376769.4;Dbxref=GeneID:668008,GenBank:XR_376769.4,MGI:MGI:3779821;gbkey=misc_RNA;gene=Gm8922;product=predicted gene 8922;pseudo=true;transcript_id=XR_376769.4;extra_copy_number=0
CM058245.1	Liftoff	exon	11503360	11503516	.	+	.	ID=exon-XR_376769.4-2;Parent=rna-XR_376769.4;Dbxref=GeneID:668008,GenBank:XR_376769.4,MGI:MGI:3779821;gbkey=misc_RNA;gene=Gm8922;product=predicted gene 8922;pseudo=true;transcript_id=XR_376769.4;extra_copy_number=0
CM058245.1	Liftoff	exon	11504644	11504803	.	+	.	ID=exon-XR_376769.4-3;Parent=rna-XR_376769.4;Dbxref=GeneID:668008,GenBank:XR_376769.4,MGI:MGI:3779821;gbkey=misc_RNA;gene=Gm8922;product=predicted gene 8922;pseudo=true;transcript_id=XR_376769.4;extra_copy_number=0
CM058245.1	Liftoff	exon	11506074	11506223	.	+	.	ID=exon-XR_376769.4-4;Parent=rna-XR_376769.4;Dbxref=GeneID:668008,GenBank:XR_376769.4,MGI:MGI:3779821;gbkey=misc_RNA;gene=Gm8922;product=predicted gene 8922;pseudo=true;transcript_id=XR_376769.4;extra_copy_number=0
CM058245.1	Liftoff	exon	11506845	11507017	.	+	.	ID=exon-XR_376769.4-5;Parent=rna-XR_376769.4;Dbxref=GeneID:668008,GenBank:XR_376769.4,MGI:MGI:3779821;gbkey=misc_RNA;gene=Gm8922;product=predicted gene 8922;pseudo=true;transcript_id=XR_376769.4;extra_copy_number=0
CM058245.1	Liftoff	exon	11507731	11508260	.	+	.	ID=exon-XR_376769.4-6;Parent=rna-XR_376769.4;Dbxref=GeneID:668008,GenBank:XR_376769.4,MGI:MGI:3779821;gbkey=misc_RNA;gene=Gm8922;product=predicted gene 8922;pseudo=true;transcript_id=XR_376769.4;extra_copy_number=0
CM058245.1	Liftoff	gene	11510391	11568925	.	-	.	ID=gene-Gm50625;Dbxref=GeneID:108169027,MGI:MGI:6468413;Name=Gm50625;description=predicted gene%2C 50625;gbkey=Gene;gene=Gm50625;gene_biotype=lncRNA;coverage=1.0;sequence_ID=1.0;extra_copy_number=0;copy_num_ID=gene-Gm50625_0
CM058245.1	Liftoff	lnc_RNA	11510391	11568925	.	-	.	ID=rna-XR_003955864.1;Parent=gene-Gm50625;Dbxref=GeneID:108169027,GenBank:XR_003955864.1,MGI:MGI:6468413;Name=XR_003955864.1;gbkey=ncRNA;gene=Gm50625;model_evidence=Supporting evidence includes similarity to: 100%25 coverage of the annotated genomic feature by RNAseq alignments%2C including 1 sample with support for all annotated introns;product=predicted gene%2C 50625;transcript_id=XR_003955864.1;extra_copy_number=0
CM058245.1	Liftoff	exon	11510391	11510988	.	-	.	ID=exon-XR_003955864.1-6;Parent=rna-XR_003955864.1;Dbxref=GeneID:108169027,GenBank:XR_003955864.1,MGI:MGI:6468413;gbkey=ncRNA;gene=Gm50625;product=predicted gene%2C 50625;transcript_id=XR_003955864.1;extra_copy_number=0
CM058245.1	Liftoff	exon	11518653	11518830	.	-	.	ID=exon-XR_003955864.1-5;Parent=rna-XR_003955864.1;Dbxref=GeneID:108169027,GenBank:XR_003955864.1,MGI:MGI:6468413;gbkey=ncRNA;gene=Gm50625;product=predicted gene%2C 50625;transcript_id=XR_003955864.1;extra_copy_number=0
CM058245.1	Liftoff	exon	11541019	11541159	.	-	.	ID=exon-XR_003955864.1-4;Parent=rna-XR_003955864.1;Dbxref=GeneID:108169027,GenBank:XR_003955864.1,MGI:MGI:6468413;gbkey=ncRNA;gene=Gm50625;product=predicted gene%2C 50625;transcript_id=XR_003955864.1;extra_copy_number=0
CM058245.1	Liftoff	exon	11563851	11563938	.	-	.	ID=exon-XR_003955864.1-3;Parent=rna-XR_003955864.1;Dbxref=GeneID:108169027,GenBank:XR_003955864.1,MGI:MGI:6468413;gbkey=ncRNA;gene=Gm50625;product=predicted gene%2C 50625;transcript_id=XR_003955864.1;extra_copy_number=0
CM058245.1	Liftoff	exon	11565428	11565667	.	-	.	ID=exon-XR_003955864.1-2;Parent=rna-XR_003955864.1;Dbxref=GeneID:108169027,GenBank:XR_003955864.1,MGI:MGI:6468413;gbkey=ncRNA;gene=Gm50625;product=predicted gene%2C 50625;transcript_id=XR_003955864.1;extra_copy_number=0
CM058245.1	Liftoff	exon	11568848	11568925	.	-	.	ID=exon-XR_003955864.1-1;Parent=rna-XR_003955864.1;Dbxref=GeneID:108169027,GenBank:XR_003955864.1,MGI:MGI:6468413;gbkey=ncRNA;gene=Gm50625;product=predicted gene%2C 50625;transcript_id=XR_003955864.1;extra_copy_number=0
CM058245.1	Liftoff	match	11512794	11514279	.	+	.	ID=05e1d81e-5f6c-4023-9834-66d51823b5a8;Target=NG_018693.1 1 1486 +;assembly_bases_aln=1486;assembly_bases_seq=1486;bit_score=2766.59;blast_aligner=1;blast_score=1486;common_component=0;e_value=0;filter_score=0;for_remapping=2;gap_count=0;hsp_percent_coverage=100;matchable_bases=1486;matched_bases=1486;num_ident=1486;num_mismatch=0;pct_coverage=100;pct_coverage_hiqual=100;pct_identity_gap=100;pct_identity_gapopen_only=100;pct_identity_ungap=100;rank=1;weighted_identity=1;coverage=1.0;sequence_ID=1.0;extra_copy_number=0;copy_num_ID=05e1d81e-5f6c-4023-9834-66d51823b5a8_0
CM058245.1	Liftoff	pseudogene	11512894	11514179	.	+	.	ID=gene-Gm8924;Dbxref=GeneID:668011,MGI:MGI:3643161;Name=Gm8924;description=predicted gene 8924;gbkey=Gene;gene=Gm8924;gene_biotype=pseudogene;gene_synonym=EG668011;pseudo=true;coverage=1.0;sequence_ID=1.0;extra_copy_number=0;copy_num_ID=gene-Gm8924_0
CM058245.1	Liftoff	gene	11571247	11590727	.	-	.	ID=gene-1700003C15Rik;Dbxref=GeneID:69345,MGI:MGI:1916595;Name=1700003C15Rik;description=RIKEN cDNA 1700003C15 gene;gbkey=Gene;gene=1700003C15Rik;gene_biotype=lncRNA;coverage=1.0;sequence_ID=1.0;extra_copy_number=0;copy_num_ID=gene-1700003C15Rik_0
CM058245.1	Liftoff	lnc_RNA	11571247	11590727	.	-	.	ID=rna-NR_045478.1;Parent=gene-1700003C15Rik;Dbxref=GeneID:69345,GenBank:NR_045478.1,MGI:MGI:1916595;Name=NR_045478.1;gbkey=ncRNA;gene=1700003C15Rik;product=RIKEN cDNA 1700003C15 gene;transcript_id=NR_045478.1;extra_copy_number=0
CM058245.1	Liftoff	exon	11571247	11571516	.	-	.	ID=exon-NR_045478.1-4;Parent=rna-NR_045478.1;Dbxref=GeneID:69345,GenBank:NR_045478.1,MGI:MGI:1916595;gbkey=ncRNA;gene=1700003C15Rik;product=RIKEN cDNA 1700003C15 gene;transcript_id=NR_045478.1;extra_copy_number=0
CM058245.1	Liftoff	exon	11575453	11575583	.	-	.	ID=exon-NR_045478.1-3;Parent=rna-NR_045478.1;Dbxref=GeneID:69345,GenBank:NR_045478.1,MGI:MGI:1916595;gbkey=ncRNA;gene=1700003C15Rik;product=RIKEN cDNA 1700003C15 gene;transcript_id=NR_045478.1;extra_copy_number=0
CM058245.1	Liftoff	exon	11578848	11579067	.	-	.	ID=exon-NR_045478.1-2;Parent=rna-NR_045478.1;Dbxref=GeneID:69345,GenBank:NR_045478.1,MGI:MGI:1916595;gbkey=ncRNA;gene=1700003C15Rik;product=RIKEN cDNA 1700003C15 gene;transcript_id=NR_045478.1;extra_copy_number=0
CM058245.1	Liftoff	exon	11590640	11590727	.	-	.	ID=exon-NR_045478.1-1;Parent=rna-NR_045478.1;Dbxref=GeneID:69345,GenBank:NR_045478.1,MGI:MGI:1916595;gbkey=ncRNA;gene=1700003C15Rik;product=RIKEN cDNA 1700003C15 gene;transcript_id=NR_045478.1;extra_copy_number=0
CM058245.1	Liftoff	pseudogene	11590959	11596713	.	+	.	ID=gene-Gm8926;Dbxref=GeneID:668017,MGI:MGI:3779823;Name=Gm8926;description=predicted gene 8926;gbkey=Gene;gene=Gm8926;gene_biotype=transcribed_pseudogene;pseudo=true;coverage=1.0;sequence_ID=1.0;extra_copy_number=0;copy_num_ID=gene-Gm8926_0
CM058245.1	Liftoff	transcript	11590959	11596713	.	+	.	ID=rna-XR_376780.3;Parent=gene-Gm8926;Dbxref=GeneID:668017,GenBank:XR_376780.3,MGI:MGI:3779823;Name=XR_376780.3;gbkey=misc_RNA;gene=Gm8926;model_evidence=Supporting evidence includes similarity to: 10 ESTs%2C 2 Proteins%2C and 94%25 coverage of the annotated genomic feature by RNAseq alignments%2C including 1 sample with support for all annotated introns;product=predicted gene 8926;pseudo=true;transcript_id=XR_376780.3;extra_copy_number=0
CM058245.1	Liftoff	exon	11590959	11590980	.	+	.	ID=exon-XR_376780.3-1;Parent=rna-XR_376780.3;Dbxref=GeneID:668017,GenBank:XR_376780.3,MGI:MGI:3779823;gbkey=misc_RNA;gene=Gm8926;product=predicted gene 8926;pseudo=true;transcript_id=XR_376780.3;extra_copy_number=0
CM058245.1	Liftoff	exon	11591889	11592045	.	+	.	ID=exon-XR_376780.3-2;Parent=rna-XR_376780.3;Dbxref=GeneID:668017,GenBank:XR_376780.3,MGI:MGI:3779823;gbkey=misc_RNA;gene=Gm8926;product=predicted gene 8926;pseudo=true;transcript_id=XR_376780.3;extra_copy_number=0
CM058245.1	Liftoff	exon	11593103	11593262	.	+	.	ID=exon-XR_376780.3-3;Parent=rna-XR_376780.3;Dbxref=GeneID:668017,GenBank:XR_376780.3,MGI:MGI:3779823;gbkey=misc_RNA;gene=Gm8926;product=predicted gene 8926;pseudo=true;transcript_id=XR_376780.3;extra_copy_number=0
CM058245.1	Liftoff	exon	11594524	11594673	.	+	.	ID=exon-XR_376780.3-4;Parent=rna-XR_376780.3;Dbxref=GeneID:668017,GenBank:XR_376780.3,MGI:MGI:3779823;gbkey=misc_RNA;gene=Gm8926;product=predicted gene 8926;pseudo=true;transcript_id=XR_376780.3;extra_copy_number=0
CM058245.1	Liftoff	exon	11595295	11595467	.	+	.	ID=exon-XR_376780.3-5;Parent=rna-XR_376780.3;Dbxref=GeneID:668017,GenBank:XR_376780.3,MGI:MGI:3779823;gbkey=misc_RNA;gene=Gm8926;product=predicted gene 8926;pseudo=true;transcript_id=XR_376780.3;extra_copy_number=0
CM058245.1	Liftoff	exon	11596184	11596713	.	+	.	ID=exon-XR_376780.3-6;Parent=rna-XR_376780.3;Dbxref=GeneID:668017,GenBank:XR_376780.3,MGI:MGI:3779823;gbkey=misc_RNA;gene=Gm8926;product=predicted gene 8926;pseudo=true;transcript_id=XR_376780.3;extra_copy_number=0
CM058245.1	Liftoff	gene	11598900	11666193	.	-	.	ID=gene-Gm43132;Dbxref=GeneID:108169026,MGI:MGI:5663269;Name=Gm43132;description=predicted gene 43132;gbkey=Gene;gene=Gm43132;gene_biotype=lncRNA;coverage=1.0;sequence_ID=1.0;extra_copy_number=0;copy_num_ID=gene-Gm43132_0
CM058245.1	Liftoff	lnc_RNA	11598900	11666193	.	-	.	ID=rna-XR_003955855.2;Parent=gene-Gm43132;Dbxref=GeneID:108169026,GenBank:XR_003955855.2,MGI:MGI:5663269;Name=XR_003955855.2;gbkey=ncRNA;gene=Gm43132;model_evidence=Supporting evidence includes similarity to: 100%25 coverage of the annotated genomic feature by RNAseq alignments%2C including 1 sample with support for all annotated introns;product=predicted gene 43132%2C transcript variant X1;transcript_id=XR_003955855.2;extra_copy_number=0
CM058245.1	Liftoff	exon	11598900	11599451	.	-	.	ID=exon-XR_003955855.2-11;Parent=rna-XR_003955855.2;Dbxref=GeneID:108169026,GenBank:XR_003955855.2,MGI:MGI:5663269;gbkey=ncRNA;gene=Gm43132;product=predicted gene 43132%2C transcript variant X1;transcript_id=XR_003955855.2;extra_copy_number=0
CM058245.1	Liftoff	exon	11607093	11607270	.	-	.	ID=exon-XR_003955855.2-10;Parent=rna-XR_003955855.2;Dbxref=GeneID:108169026,GenBank:XR_003955855.2,MGI:MGI:5663269;gbkey=ncRNA;gene=Gm43132;product=predicted gene 43132%2C transcript variant X1;transcript_id=XR_003955855.2;extra_copy_number=0
CM058245.1	Liftoff	exon	11629499	11629639	.	-	.	ID=exon-XR_003955855.2-9;Parent=rna-XR_003955855.2;Dbxref=GeneID:108169026,GenBank:XR_003955855.2,MGI:MGI:5663269;gbkey=ncRNA;gene=Gm43132;product=predicted gene 43132%2C transcript variant X1;transcript_id=XR_003955855.2;extra_copy_number=0
CM058245.1	Liftoff	exon	11642387	11642626	.	-	.	ID=exon-XR_003955855.2-8;Parent=rna-XR_003955855.2;Dbxref=GeneID:108169026,GenBank:XR_003955855.2,MGI:MGI:5663269;gbkey=ncRNA;gene=Gm43132;product=predicted gene 43132%2C transcript variant X1;transcript_id=XR_003955855.2;extra_copy_number=0
CM058245.1	Liftoff	exon	11646205	11646259	.	-	.	ID=exon-XR_003955855.2-7;Parent=rna-XR_003955855.2;Dbxref=GeneID:108169026,GenBank:XR_003955855.2,MGI:MGI:5663269;gbkey=ncRNA;gene=Gm43132;product=predicted gene 43132%2C transcript variant X1;transcript_id=XR_003955855.2;extra_copy_number=0
CM058245.1	Liftoff	exon	11647098	11647202	.	-	.	ID=exon-XR_003955855.2-6;Parent=rna-XR_003955855.2;Dbxref=GeneID:108169026,GenBank:XR_003955855.2,MGI:MGI:5663269;gbkey=ncRNA;gene=Gm43132;product=predicted gene 43132%2C transcript variant X1;transcript_id=XR_003955855.2;extra_copy_number=0
CM058245.1	Liftoff	exon	11651734	11651780	.	-	.	ID=exon-XR_003955855.2-5;Parent=rna-XR_003955855.2;Dbxref=GeneID:108169026,GenBank:XR_003955855.2,MGI:MGI:5663269;gbkey=ncRNA;gene=Gm43132;product=predicted gene 43132%2C transcript variant X1;transcript_id=XR_003955855.2;extra_copy_number=0
CM058245.1	Liftoff	exon	11653340	11653470	.	-	.	ID=exon-XR_003955855.2-4;Parent=rna-XR_003955855.2;Dbxref=GeneID:108169026,GenBank:XR_003955855.2,MGI:MGI:5663269;gbkey=ncRNA;gene=Gm43132;product=predicted gene 43132%2C transcript variant X1;transcript_id=XR_003955855.2;extra_copy_number=0
CM058245.1	Liftoff	exon	11656600	11656819	.	-	.	ID=exon-XR_003955855.2-3;Parent=rna-XR_003955855.2;Dbxref=GeneID:108169026,GenBank:XR_003955855.2,MGI:MGI:5663269;gbkey=ncRNA;gene=Gm43132;product=predicted gene 43132%2C transcript variant X1;transcript_id=XR_003955855.2;extra_copy_number=0
CM058245.1	Liftoff	exon	11661383	11661428	.	-	.	ID=exon-XR_003955855.2-2;Parent=rna-XR_003955855.2;Dbxref=GeneID:108169026,GenBank:XR_003955855.2,MGI:MGI:5663269;gbkey=ncRNA;gene=Gm43132;product=predicted gene 43132%2C transcript variant X1;transcript_id=XR_003955855.2;extra_copy_number=0
CM058245.1	Liftoff	exon	11665668	11666193	.	-	.	ID=exon-XR_003955855.2-1;Parent=rna-XR_003955855.2;Dbxref=GeneID:108169026,GenBank:XR_003955855.2,MGI:MGI:5663269;gbkey=ncRNA;gene=Gm43132;product=predicted gene 43132%2C transcript variant X1;transcript_id=XR_003955855.2;extra_copy_number=0
CM058245.1	Liftoff	lnc_RNA	11598900	11666193	.	-	.	ID=rna-XR_003955856.2;Parent=gene-Gm43132;Dbxref=GeneID:108169026,GenBank:XR_003955856.2,MGI:MGI:5663269;Name=XR_003955856.2;gbkey=ncRNA;gene=Gm43132;model_evidence=Supporting evidence includes similarity to: 100%25 coverage of the annotated genomic feature by RNAseq alignments%2C including 1 sample with support for all annotated introns;product=predicted gene 43132%2C transcript variant X3;transcript_id=XR_003955856.2;extra_copy_number=0
CM058245.1	Liftoff	exon	11598900	11599451	.	-	.	ID=exon-XR_003955856.2-10;Parent=rna-XR_003955856.2;Dbxref=GeneID:108169026,GenBank:XR_003955856.2,MGI:MGI:5663269;gbkey=ncRNA;gene=Gm43132;product=predicted gene 43132%2C transcript variant X3;transcript_id=XR_003955856.2;extra_copy_number=0
CM058245.1	Liftoff	exon	11607093	11607270	.	-	.	ID=exon-XR_003955856.2-9;Parent=rna-XR_003955856.2;Dbxref=GeneID:108169026,GenBank:XR_003955856.2,MGI:MGI:5663269;gbkey=ncRNA;gene=Gm43132;product=predicted gene 43132%2C transcript variant X3;transcript_id=XR_003955856.2;extra_copy_number=0
CM058245.1	Liftoff	exon	11629499	11629639	.	-	.	ID=exon-XR_003955856.2-8;Parent=rna-XR_003955856.2;Dbxref=GeneID:108169026,GenBank:XR_003955856.2,MGI:MGI:5663269;gbkey=ncRNA;gene=Gm43132;product=predicted gene 43132%2C transcript variant X3;transcript_id=XR_003955856.2;extra_copy_number=0
CM058245.1	Liftoff	exon	11642387	11642626	.	-	.	ID=exon-XR_003955856.2-7;Parent=rna-XR_003955856.2;Dbxref=GeneID:108169026,GenBank:XR_003955856.2,MGI:MGI:5663269;gbkey=ncRNA;gene=Gm43132;product=predicted gene 43132%2C transcript variant X3;transcript_id=XR_003955856.2;extra_copy_number=0
CM058245.1	Liftoff	exon	11646205	11646259	.	-	.	ID=exon-XR_003955856.2-6;Parent=rna-XR_003955856.2;Dbxref=GeneID:108169026,GenBank:XR_003955856.2,MGI:MGI:5663269;gbkey=ncRNA;gene=Gm43132;product=predicted gene 43132%2C transcript variant X3;transcript_id=XR_003955856.2;extra_copy_number=0
CM058245.1	Liftoff	exon	11647098	11647202	.	-	.	ID=exon-XR_003955856.2-5;Parent=rna-XR_003955856.2;Dbxref=GeneID:108169026,GenBank:XR_003955856.2,MGI:MGI:5663269;gbkey=ncRNA;gene=Gm43132;product=predicted gene 43132%2C transcript variant X3;transcript_id=XR_003955856.2;extra_copy_number=0
CM058245.1	Liftoff	exon	11651734	11651780	.	-	.	ID=exon-XR_003955856.2-4;Parent=rna-XR_003955856.2;Dbxref=GeneID:108169026,GenBank:XR_003955856.2,MGI:MGI:5663269;gbkey=ncRNA;gene=Gm43132;product=predicted gene 43132%2C transcript variant X3;transcript_id=XR_003955856.2;extra_copy_number=0
CM058245.1	Liftoff	exon	11656600	11656819	.	-	.	ID=exon-XR_003955856.2-3;Parent=rna-XR_003955856.2;Dbxref=GeneID:108169026,GenBank:XR_003955856.2,MGI:MGI:5663269;gbkey=ncRNA;gene=Gm43132;product=predicted gene 43132%2C transcript variant X3;transcript_id=XR_003955856.2;extra_copy_number=0
CM058245.1	Liftoff	exon	11661383	11661428	.	-	.	ID=exon-XR_003955856.2-2;Parent=rna-XR_003955856.2;Dbxref=GeneID:108169026,GenBank:XR_003955856.2,MGI:MGI:5663269;gbkey=ncRNA;gene=Gm43132;product=predicted gene 43132%2C transcript variant X3;transcript_id=XR_003955856.2;extra_copy_number=0
CM058245.1	Liftoff	exon	11665668	11666193	.	-	.	ID=exon-XR_003955856.2-1;Parent=rna-XR_003955856.2;Dbxref=GeneID:108169026,GenBank:XR_003955856.2,MGI:MGI:5663269;gbkey=ncRNA;gene=Gm43132;product=predicted gene 43132%2C transcript variant X3;transcript_id=XR_003955856.2;extra_copy_number=0
CM058245.1	Liftoff	lnc_RNA	11598900	11640456	.	-	.	ID=rna-XR_003955857.1;Parent=gene-Gm43132;Dbxref=GeneID:108169026,GenBank:XR_003955857.1,MGI:MGI:5663269;Name=XR_003955857.1;gbkey=ncRNA;gene=Gm43132;model_evidence=Supporting evidence includes similarity to: 100%25 coverage of the annotated genomic feature by RNAseq alignments%2C including 1 sample with support for all annotated introns;product=predicted gene 43132%2C transcript variant X2;transcript_id=XR_003955857.1;extra_copy_number=0
CM058245.1	Liftoff	exon	11598900	11599451	.	-	.	ID=exon-XR_003955857.1-4;Parent=rna-XR_003955857.1;Dbxref=GeneID:108169026,GenBank:XR_003955857.1,MGI:MGI:5663269;gbkey=ncRNA;gene=Gm43132;product=predicted gene 43132%2C transcript variant X2;transcript_id=XR_003955857.1;extra_copy_number=0
CM058245.1	Liftoff	exon	11607093	11607270	.	-	.	ID=exon-XR_003955857.1-3;Parent=rna-XR_003955857.1;Dbxref=GeneID:108169026,GenBank:XR_003955857.1,MGI:MGI:5663269;gbkey=ncRNA;gene=Gm43132;product=predicted gene 43132%2C transcript variant X2;transcript_id=XR_003955857.1;extra_copy_number=0
CM058245.1	Liftoff	exon	11629499	11629639	.	-	.	ID=exon-XR_003955857.1-2;Parent=rna-XR_003955857.1;Dbxref=GeneID:108169026,GenBank:XR_003955857.1,MGI:MGI:5663269;gbkey=ncRNA;gene=Gm43132;product=predicted gene 43132%2C transcript variant X2;transcript_id=XR_003955857.1;extra_copy_number=0
CM058245.1	Liftoff	exon	11640378	11640456	.	-	.	ID=exon-XR_003955857.1-1;Parent=rna-XR_003955857.1;Dbxref=GeneID:108169026,GenBank:XR_003955857.1,MGI:MGI:5663269;gbkey=ncRNA;gene=Gm43132;product=predicted gene 43132%2C transcript variant X2;transcript_id=XR_003955857.1;extra_copy_number=0
CM058245.1	Liftoff	lnc_RNA	11598900	11640353	.	-	.	ID=rna-XR_003955858.1;Parent=gene-Gm43132;Dbxref=GeneID:108169026,GenBank:XR_003955858.1,MGI:MGI:5663269;Name=XR_003955858.1;gbkey=ncRNA;gene=Gm43132;model_evidence=Supporting evidence includes similarity to: 100%25 coverage of the annotated genomic feature by RNAseq alignments%2C including 1 sample with support for all annotated introns;product=predicted gene 43132%2C transcript variant X4;transcript_id=XR_003955858.1;extra_copy_number=0
CM058245.1	Liftoff	exon	11598900	11599451	.	-	.	ID=exon-XR_003955858.1-4;Parent=rna-XR_003955858.1;Dbxref=GeneID:108169026,GenBank:XR_003955858.1,MGI:MGI:5663269;gbkey=ncRNA;gene=Gm43132;product=predicted gene 43132%2C transcript variant X4;transcript_id=XR_003955858.1;extra_copy_number=0
CM058245.1	Liftoff	exon	11607093	11607270	.	-	.	ID=exon-XR_003955858.1-3;Parent=rna-XR_003955858.1;Dbxref=GeneID:108169026,GenBank:XR_003955858.1,MGI:MGI:5663269;gbkey=ncRNA;gene=Gm43132;product=predicted gene 43132%2C transcript variant X4;transcript_id=XR_003955858.1;extra_copy_number=0
CM058245.1	Liftoff	exon	11629499	11629639	.	-	.	ID=exon-XR_003955858.1-2;Parent=rna-XR_003955858.1;Dbxref=GeneID:108169026,GenBank:XR_003955858.1,MGI:MGI:5663269;gbkey=ncRNA;gene=Gm43132;product=predicted gene 43132%2C transcript variant X4;transcript_id=XR_003955858.1;extra_copy_number=0
CM058245.1	Liftoff	exon	11640322	11640353	.	-	.	ID=exon-XR_003955858.1-1;Parent=rna-XR_003955858.1;Dbxref=GeneID:108169026,GenBank:XR_003955858.1,MGI:MGI:5663269;gbkey=ncRNA;gene=Gm43132;product=predicted gene 43132%2C transcript variant X4;transcript_id=XR_003955858.1;extra_copy_number=0
CM058245.1	Liftoff	lnc_RNA	11605684	11666193	.	-	.	ID=rna-XR_001784794.3;Parent=gene-Gm43132;Dbxref=GeneID:108169026,GenBank:XR_001784794.3,MGI:MGI:5663269;Name=XR_001784794.3;gbkey=ncRNA;gene=Gm43132;model_evidence=Supporting evidence includes similarity to: 100%25 coverage of the annotated genomic feature by RNAseq alignments%2C including 1 sample with support for all annotated introns;product=predicted gene 43132%2C transcript variant X5;transcript_id=XR_001784794.3;extra_copy_number=0
CM058245.1	Liftoff	exon	11605684	11605808	.	-	.	ID=exon-XR_001784794.3-11;Parent=rna-XR_001784794.3;Dbxref=GeneID:108169026,GenBank:XR_001784794.3,MGI:MGI:5663269;gbkey=ncRNA;gene=Gm43132;product=predicted gene 43132%2C transcript variant X5;transcript_id=XR_001784794.3;extra_copy_number=0
CM058245.1	Liftoff	exon	11607093	11607270	.	-	.	ID=exon-XR_001784794.3-10;Parent=rna-XR_001784794.3;Dbxref=GeneID:108169026,GenBank:XR_001784794.3,MGI:MGI:5663269;gbkey=ncRNA;gene=Gm43132;product=predicted gene 43132%2C transcript variant X5;transcript_id=XR_001784794.3;extra_copy_number=0
CM058245.1	Liftoff	exon	11629499	11629639	.	-	.	ID=exon-XR_001784794.3-9;Parent=rna-XR_001784794.3;Dbxref=GeneID:108169026,GenBank:XR_001784794.3,MGI:MGI:5663269;gbkey=ncRNA;gene=Gm43132;product=predicted gene 43132%2C transcript variant X5;transcript_id=XR_001784794.3;extra_copy_number=0
CM058245.1	Liftoff	exon	11642387	11642626	.	-	.	ID=exon-XR_001784794.3-8;Parent=rna-XR_001784794.3;Dbxref=GeneID:108169026,GenBank:XR_001784794.3,MGI:MGI:5663269;gbkey=ncRNA;gene=Gm43132;product=predicted gene 43132%2C transcript variant X5;transcript_id=XR_001784794.3;extra_copy_number=0
CM058245.1	Liftoff	exon	11646205	11646259	.	-	.	ID=exon-XR_001784794.3-7;Parent=rna-XR_001784794.3;Dbxref=GeneID:108169026,GenBank:XR_001784794.3,MGI:MGI:5663269;gbkey=ncRNA;gene=Gm43132;product=predicted gene 43132%2C transcript variant X5;transcript_id=XR_001784794.3;extra_copy_number=0
CM058245.1	Liftoff	exon	11647098	11647202	.	-	.	ID=exon-XR_001784794.3-6;Parent=rna-XR_001784794.3;Dbxref=GeneID:108169026,GenBank:XR_001784794.3,MGI:MGI:5663269;gbkey=ncRNA;gene=Gm43132;product=predicted gene 43132%2C transcript variant X5;transcript_id=XR_001784794.3;extra_copy_number=0
CM058245.1	Liftoff	exon	11651734	11651780	.	-	.	ID=exon-XR_001784794.3-5;Parent=rna-XR_001784794.3;Dbxref=GeneID:108169026,GenBank:XR_001784794.3,MGI:MGI:5663269;gbkey=ncRNA;gene=Gm43132;product=predicted gene 43132%2C transcript variant X5;transcript_id=XR_001784794.3;extra_copy_number=0
CM058245.1	Liftoff	exon	11653340	11653470	.	-	.	ID=exon-XR_001784794.3-4;Parent=rna-XR_001784794.3;Dbxref=GeneID:108169026,GenBank:XR_001784794.3,MGI:MGI:5663269;gbkey=ncRNA;gene=Gm43132;product=predicted gene 43132%2C transcript variant X5;transcript_id=XR_001784794.3;extra_copy_number=0
CM058245.1	Liftoff	exon	11656600	11656819	.	-	.	ID=exon-XR_001784794.3-3;Parent=rna-XR_001784794.3;Dbxref=GeneID:108169026,GenBank:XR_001784794.3,MGI:MGI:5663269;gbkey=ncRNA;gene=Gm43132;product=predicted gene 43132%2C transcript variant X5;transcript_id=XR_001784794.3;extra_copy_number=0
CM058245.1	Liftoff	exon	11661383	11661428	.	-	.	ID=exon-XR_001784794.3-2;Parent=rna-XR_001784794.3;Dbxref=GeneID:108169026,GenBank:XR_001784794.3,MGI:MGI:5663269;gbkey=ncRNA;gene=Gm43132;product=predicted gene 43132%2C transcript variant X5;transcript_id=XR_001784794.3;extra_copy_number=0
CM058245.1	Liftoff	exon	11665668	11666193	.	-	.	ID=exon-XR_001784794.3-1;Parent=rna-XR_001784794.3;Dbxref=GeneID:108169026,GenBank:XR_001784794.3,MGI:MGI:5663269;gbkey=ncRNA;gene=Gm43132;product=predicted gene 43132%2C transcript variant X5;transcript_id=XR_001784794.3;extra_copy_number=0
CM058245.1	Liftoff	match	11601444	11602749	.	+	.	ID=bca24278-d6e0-4b04-8d9a-f15e2adb76ec;Target=NG_018694.1 1 1306 +;assembly_bases_aln=1306;assembly_bases_seq=1306;bit_score=2431.6;blast_aligner=1;blast_score=1306;common_component=0;e_value=0;filter_score=0;for_remapping=2;gap_count=0;hsp_percent_coverage=100;matchable_bases=1306;matched_bases=1306;num_ident=1306;num_mismatch=0;pct_coverage=100;pct_coverage_hiqual=100;pct_identity_gap=100;pct_identity_gapopen_only=100;pct_identity_ungap=100;rank=1;weighted_identity=1;coverage=1.0;sequence_ID=1.0;extra_copy_number=0;copy_num_ID=bca24278-d6e0-4b04-8d9a-f15e2adb76ec_0
CM058245.1	Liftoff	pseudogene	11601544	11602649	.	+	.	ID=gene-Gm8929;Dbxref=GeneID:668021,MGI:MGI:3646328;Name=Gm8929;description=predicted gene 8929;gbkey=Gene;gene=Gm8929;gene_biotype=pseudogene;gene_synonym=EG668021;pseudo=true;coverage=1.0;sequence_ID=1.0;extra_copy_number=0;copy_num_ID=gene-Gm8929_0
CM058245.1	Liftoff	pseudogene	11666825	11671770	.	+	.	ID=gene-Gm6465;Dbxref=GeneID:623998,MGI:MGI:3642949;Name=Gm6465;description=predicted gene 6465;gbkey=Gene;gene=Gm6465;gene_biotype=pseudogene;pseudo=true;coverage=1.0;sequence_ID=1.0;extra_copy_number=0;copy_num_ID=gene-Gm6465_0
CM058245.1	Liftoff	exon	11666825	11667041	.	+	.	ID=id-Gm6465;Parent=gene-Gm6465;Dbxref=GeneID:623998,MGI:MGI:3642949;gbkey=exon;gene=Gm6465;model_evidence=Supporting evidence includes similarity to: 3 ESTs%2C 2 Proteins%2C and 94%25 coverage of the annotated genomic feature by RNAseq alignments%2C including 1 sample with support for all annotated introns;pseudo=true;extra_copy_number=0
CM058245.1	Liftoff	exon	11668169	11668328	.	+	.	ID=id-Gm6465-2;Parent=gene-Gm6465;Dbxref=GeneID:623998,MGI:MGI:3642949;gbkey=exon;gene=Gm6465;model_evidence=Supporting evidence includes similarity to: 3 ESTs%2C 2 Proteins%2C and 94%25 coverage of the annotated genomic feature by RNAseq alignments%2C including 1 sample with support for all annotated introns;pseudo=true;extra_copy_number=0
CM058245.1	Liftoff	exon	11669584	11669733	.	+	.	ID=id-Gm6465-3;Parent=gene-Gm6465;Dbxref=GeneID:623998,MGI:MGI:3642949;gbkey=exon;gene=Gm6465;model_evidence=Supporting evidence includes similarity to: 3 ESTs%2C 2 Proteins%2C and 94%25 coverage of the annotated genomic feature by RNAseq alignments%2C including 1 sample with support for all annotated introns;pseudo=true;extra_copy_number=0
CM058245.1	Liftoff	exon	11670355	11670527	.	+	.	ID=id-Gm6465-4;Parent=gene-Gm6465;Dbxref=GeneID:623998,MGI:MGI:3642949;gbkey=exon;gene=Gm6465;model_evidence=Supporting evidence includes similarity to: 3 ESTs%2C 2 Proteins%2C and 94%25 coverage of the annotated genomic feature by RNAseq alignments%2C including 1 sample with support for all annotated introns;pseudo=true;extra_copy_number=0
CM058245.1	Liftoff	exon	11671241	11671770	.	+	.	ID=id-Gm6465-5;Parent=gene-Gm6465;Dbxref=GeneID:623998,MGI:MGI:3642949;gbkey=exon;gene=Gm6465;model_evidence=Supporting evidence includes similarity to: 3 ESTs%2C 2 Proteins%2C and 94%25 coverage of the annotated genomic feature by RNAseq alignments%2C including 1 sample with support for all annotated introns;pseudo=true;extra_copy_number=0
CM058245.1	Liftoff	pseudogene	11676210	11677611	.	+	.	ID=gene-Gm29755;Dbxref=GeneID:101055974,MGI:MGI:5588914;Name=Gm29755;description=predicted gene%2C 29755;gbkey=Gene;gene=Gm29755;gene_biotype=pseudogene;pseudo=true;coverage=1.0;sequence_ID=1.0;extra_copy_number=0;copy_num_ID=gene-Gm29755_0
CM058245.1	Liftoff	exon	11676210	11676401	.	+	.	ID=id-Gm29755;Parent=gene-Gm29755;Dbxref=GeneID:101055974,MGI:MGI:5588914;gbkey=exon;gene=Gm29755;model_evidence=Supporting evidence includes similarity to: 6 Proteins%2C and 66%25 coverage of the annotated genomic feature by RNAseq alignments;pseudo=true;extra_copy_number=0
CM058245.1	Liftoff	exon	11676553	11677611	.	+	.	ID=id-Gm29755-2;Parent=gene-Gm29755;Dbxref=GeneID:101055974,MGI:MGI:5588914;gbkey=exon;gene=Gm29755;model_evidence=Supporting evidence includes similarity to: 6 Proteins%2C and 66%25 coverage of the annotated genomic feature by RNAseq alignments;pseudo=true;extra_copy_number=0
CM058245.1	Liftoff	gene	11704318	11719677	.	-	.	ID=gene-Gm34493;Dbxref=GeneID:102637765,MGI:MGI:5593652;Name=Gm34493;description=predicted gene%2C 34493;gbkey=Gene;gene=Gm34493;gene_biotype=lncRNA;coverage=1.0;sequence_ID=1.0;extra_copy_number=0;copy_num_ID=gene-Gm34493_0
CM058245.1	Liftoff	lnc_RNA	11704318	11719677	.	-	.	ID=rna-XR_004942643.1;Parent=gene-Gm34493;Dbxref=GeneID:102637765,GenBank:XR_004942643.1,MGI:MGI:5593652;Name=XR_004942643.1;gbkey=ncRNA;gene=Gm34493;model_evidence=Supporting evidence includes similarity to: 100%25 coverage of the annotated genomic feature by RNAseq alignments;product=predicted gene%2C 34493;transcript_id=XR_004942643.1;extra_copy_number=0
CM058245.1	Liftoff	exon	11704318	11704332	.	-	.	ID=exon-XR_004942643.1-4;Parent=rna-XR_004942643.1;Dbxref=GeneID:102637765,GenBank:XR_004942643.1,MGI:MGI:5593652;gbkey=ncRNA;gene=Gm34493;product=predicted gene%2C 34493;transcript_id=XR_004942643.1;extra_copy_number=0
CM058245.1	Liftoff	exon	11714020	11714164	.	-	.	ID=exon-XR_004942643.1-3;Parent=rna-XR_004942643.1;Dbxref=GeneID:102637765,GenBank:XR_004942643.1,MGI:MGI:5593652;gbkey=ncRNA;gene=Gm34493;product=predicted gene%2C 34493;transcript_id=XR_004942643.1;extra_copy_number=0
CM058245.1	Liftoff	exon	11718670	11718724	.	-	.	ID=exon-XR_004942643.1-2;Parent=rna-XR_004942643.1;Dbxref=GeneID:102637765,GenBank:XR_004942643.1,MGI:MGI:5593652;gbkey=ncRNA;gene=Gm34493;product=predicted gene%2C 34493;transcript_id=XR_004942643.1;extra_copy_number=0
CM058245.1	Liftoff	exon	11719546	11719677	.	-	.	ID=exon-XR_004942643.1-1;Parent=rna-XR_004942643.1;Dbxref=GeneID:102637765,GenBank:XR_004942643.1,MGI:MGI:5593652;gbkey=ncRNA;gene=Gm34493;product=predicted gene%2C 34493;transcript_id=XR_004942643.1;extra_copy_number=0
CM058245.1	Liftoff	gene	11722146	11734212	.	-	.	ID=gene-Gm43131;Dbxref=GeneID:105242409,MGI:MGI:5663268;Name=Gm43131;description=predicted gene 43131;gbkey=Gene;gene=Gm43131;gene_biotype=lncRNA;coverage=1.0;sequence_ID=1.0;extra_copy_number=0;copy_num_ID=gene-Gm43131_0
CM058245.1	Liftoff	lnc_RNA	11722146	11734212	.	-	.	ID=rna-XR_001784797.1;Parent=gene-Gm43131;Dbxref=GeneID:105242409,GenBank:XR_001784797.1,MGI:MGI:5663268;Name=XR_001784797.1;gbkey=ncRNA;gene=Gm43131;model_evidence=Supporting evidence includes similarity to: 100%25 coverage of the annotated genomic feature by RNAseq alignments%2C including 1 sample with support for all annotated introns;product=predicted gene 43131%2C transcript variant X1;transcript_id=XR_001784797.1;extra_copy_number=0
CM058245.1	Liftoff	exon	11722146	11722211	.	-	.	ID=exon-XR_001784797.1-5;Parent=rna-XR_001784797.1;Dbxref=GeneID:105242409,GenBank:XR_001784797.1,MGI:MGI:5663268;gbkey=ncRNA;gene=Gm43131;product=predicted gene 43131%2C transcript variant X1;transcript_id=XR_001784797.1;extra_copy_number=0
CM058245.1	Liftoff	exon	11724165	11724211	.	-	.	ID=exon-XR_001784797.1-4;Parent=rna-XR_001784797.1;Dbxref=GeneID:105242409,GenBank:XR_001784797.1,MGI:MGI:5663268;gbkey=ncRNA;gene=Gm43131;product=predicted gene 43131%2C transcript variant X1;transcript_id=XR_001784797.1;extra_copy_number=0
CM058245.1	Liftoff	exon	11725744	11725874	.	-	.	ID=exon-XR_001784797.1-3;Parent=rna-XR_001784797.1;Dbxref=GeneID:105242409,GenBank:XR_001784797.1,MGI:MGI:5663268;gbkey=ncRNA;gene=Gm43131;product=predicted gene 43131%2C transcript variant X1;transcript_id=XR_001784797.1;extra_copy_number=0
CM058245.1	Liftoff	exon	11729166	11729385	.	-	.	ID=exon-XR_001784797.1-2;Parent=rna-XR_001784797.1;Dbxref=GeneID:105242409,GenBank:XR_001784797.1,MGI:MGI:5663268;gbkey=ncRNA;gene=Gm43131;product=predicted gene 43131%2C transcript variant X1;transcript_id=XR_001784797.1;extra_copy_number=0
CM058245.1	Liftoff	exon	11733927	11734212	.	-	.	ID=exon-XR_001784797.1-1;Parent=rna-XR_001784797.1;Dbxref=GeneID:105242409,GenBank:XR_001784797.1,MGI:MGI:5663268;gbkey=ncRNA;gene=Gm43131;product=predicted gene 43131%2C transcript variant X1;transcript_id=XR_001784797.1;extra_copy_number=0
CM058245.1	Liftoff	lnc_RNA	11722146	11733408	.	-	.	ID=rna-XR_001784798.1;Parent=gene-Gm43131;Dbxref=GeneID:105242409,GenBank:XR_001784798.1,MGI:MGI:5663268;Name=XR_001784798.1;gbkey=ncRNA;gene=Gm43131;model_evidence=Supporting evidence includes similarity to: 100%25 coverage of the annotated genomic feature by RNAseq alignments%2C including 1 sample with support for all annotated introns;product=predicted gene 43131%2C transcript variant X2;transcript_id=XR_001784798.1;extra_copy_number=0
CM058245.1	Liftoff	exon	11722146	11722211	.	-	.	ID=exon-XR_001784798.1-5;Parent=rna-XR_001784798.1;Dbxref=GeneID:105242409,GenBank:XR_001784798.1,MGI:MGI:5663268;gbkey=ncRNA;gene=Gm43131;product=predicted gene 43131%2C transcript variant X2;transcript_id=XR_001784798.1;extra_copy_number=0
CM058245.1	Liftoff	exon	11724165	11724211	.	-	.	ID=exon-XR_001784798.1-4;Parent=rna-XR_001784798.1;Dbxref=GeneID:105242409,GenBank:XR_001784798.1,MGI:MGI:5663268;gbkey=ncRNA;gene=Gm43131;product=predicted gene 43131%2C transcript variant X2;transcript_id=XR_001784798.1;extra_copy_number=0
CM058245.1	Liftoff	exon	11725744	11725874	.	-	.	ID=exon-XR_001784798.1-3;Parent=rna-XR_001784798.1;Dbxref=GeneID:105242409,GenBank:XR_001784798.1,MGI:MGI:5663268;gbkey=ncRNA;gene=Gm43131;product=predicted gene 43131%2C transcript variant X2;transcript_id=XR_001784798.1;extra_copy_number=0
CM058245.1	Liftoff	exon	11729166	11729385	.	-	.	ID=exon-XR_001784798.1-2;Parent=rna-XR_001784798.1;Dbxref=GeneID:105242409,GenBank:XR_001784798.1,MGI:MGI:5663268;gbkey=ncRNA;gene=Gm43131;product=predicted gene 43131%2C transcript variant X2;transcript_id=XR_001784798.1;extra_copy_number=0
CM058245.1	Liftoff	exon	11733377	11733408	.	-	.	ID=exon-XR_001784798.1-1;Parent=rna-XR_001784798.1;Dbxref=GeneID:105242409,GenBank:XR_001784798.1,MGI:MGI:5663268;gbkey=ncRNA;gene=Gm43131;product=predicted gene 43131%2C transcript variant X2;transcript_id=XR_001784798.1;extra_copy_number=0
CM058245.1	Liftoff	lnc_RNA	11722146	11734212	.	-	.	ID=rna-XR_001784799.1;Parent=gene-Gm43131;Dbxref=GeneID:105242409,GenBank:XR_001784799.1,MGI:MGI:5663268;Name=XR_001784799.1;gbkey=ncRNA;gene=Gm43131;model_evidence=Supporting evidence includes similarity to: 100%25 coverage of the annotated genomic feature by RNAseq alignments%2C including 1 sample with support for all annotated introns;product=predicted gene 43131%2C transcript variant X3;transcript_id=XR_001784799.1;extra_copy_number=0
CM058245.1	Liftoff	exon	11722146	11722211	.	-	.	ID=exon-XR_001784799.1-4;Parent=rna-XR_001784799.1;Dbxref=GeneID:105242409,GenBank:XR_001784799.1,MGI:MGI:5663268;gbkey=ncRNA;gene=Gm43131;product=predicted gene 43131%2C transcript variant X3;transcript_id=XR_001784799.1;extra_copy_number=0
CM058245.1	Liftoff	exon	11725744	11725874	.	-	.	ID=exon-XR_001784799.1-3;Parent=rna-XR_001784799.1;Dbxref=GeneID:105242409,GenBank:XR_001784799.1,MGI:MGI:5663268;gbkey=ncRNA;gene=Gm43131;product=predicted gene 43131%2C transcript variant X3;transcript_id=XR_001784799.1;extra_copy_number=0
CM058245.1	Liftoff	exon	11729166	11729385	.	-	.	ID=exon-XR_001784799.1-2;Parent=rna-XR_001784799.1;Dbxref=GeneID:105242409,GenBank:XR_001784799.1,MGI:MGI:5663268;gbkey=ncRNA;gene=Gm43131;product=predicted gene 43131%2C transcript variant X3;transcript_id=XR_001784799.1;extra_copy_number=0
CM058245.1	Liftoff	exon	11733927	11734212	.	-	.	ID=exon-XR_001784799.1-1;Parent=rna-XR_001784799.1;Dbxref=GeneID:105242409,GenBank:XR_001784799.1,MGI:MGI:5663268;gbkey=ncRNA;gene=Gm43131;product=predicted gene 43131%2C transcript variant X3;transcript_id=XR_001784799.1;extra_copy_number=0
CM058245.1	Liftoff	gene	11739492	11744253	.	+	.	ID=gene-4933402N22Rik;Dbxref=GeneID:545732,MGI:MGI:3703021;Name=4933402N22Rik;description=RIKEN cDNA 4933402N22 gene;gbkey=Gene;gene=4933402N22Rik;gene_biotype=protein_coding;coverage=1.0;sequence_ID=1.0;valid_ORFs=1;extra_copy_number=0;copy_num_ID=gene-4933402N22Rik_0
CM058245.1	Liftoff	mRNA	11739492	11744253	.	+	.	ID=rna-NM_001177510.1;Parent=gene-4933402N22Rik;Dbxref=GeneID:545732,GenBank:NM_001177510.1,MGI:MGI:3703021;Name=NM_001177510.1;gbkey=mRNA;gene=4933402N22Rik;product=RIKEN cDNA 4933402N22 gene;tag=RefSeq Select;transcript_id=NM_001177510.1;matches_ref_protein=True;valid_ORF=True;extra_copy_number=0
CM058245.1	Liftoff	exon	11739492	11739596	.	+	.	ID=exon-NM_001177510.1-1;Parent=rna-NM_001177510.1;Dbxref=GeneID:545732,GenBank:NM_001177510.1,MGI:MGI:3703021;gbkey=mRNA;gene=4933402N22Rik;product=RIKEN cDNA 4933402N22 gene;tag=RefSeq Select;transcript_id=NM_001177510.1;extra_copy_number=0
CM058245.1	Liftoff	exon	11740645	11740804	.	+	.	ID=exon-NM_001177510.1-2;Parent=rna-NM_001177510.1;Dbxref=GeneID:545732,GenBank:NM_001177510.1,MGI:MGI:3703021;gbkey=mRNA;gene=4933402N22Rik;product=RIKEN cDNA 4933402N22 gene;tag=RefSeq Select;transcript_id=NM_001177510.1;extra_copy_number=0
CM058245.1	Liftoff	exon	11742078	11742227	.	+	.	ID=exon-NM_001177510.1-3;Parent=rna-NM_001177510.1;Dbxref=GeneID:545732,GenBank:NM_001177510.1,MGI:MGI:3703021;gbkey=mRNA;gene=4933402N22Rik;product=RIKEN cDNA 4933402N22 gene;tag=RefSeq Select;transcript_id=NM_001177510.1;extra_copy_number=0
CM058245.1	Liftoff	exon	11742849	11743021	.	+	.	ID=exon-NM_001177510.1-4;Parent=rna-NM_001177510.1;Dbxref=GeneID:545732,GenBank:NM_001177510.1,MGI:MGI:3703021;gbkey=mRNA;gene=4933402N22Rik;product=RIKEN cDNA 4933402N22 gene;tag=RefSeq Select;transcript_id=NM_001177510.1;extra_copy_number=0
CM058245.1	Liftoff	exon	11743734	11744253	.	+	.	ID=exon-NM_001177510.1-5;Parent=rna-NM_001177510.1;Dbxref=GeneID:545732,GenBank:NM_001177510.1,MGI:MGI:3703021;gbkey=mRNA;gene=4933402N22Rik;product=RIKEN cDNA 4933402N22 gene;tag=RefSeq Select;transcript_id=NM_001177510.1;extra_copy_number=0
CM058245.1	Liftoff	CDS	11739590	11739596	.	+	.	ID=cds-NP_001170981.1;Parent=rna-NM_001177510.1;Dbxref=CCDS:CCDS51414.1,GeneID:545732,GenBank:NP_001170981.1,MGI:MGI:3703021;Name=NP_001170981.1;gbkey=CDS;gene=4933402N22Rik;product=spermatogenesis associated glutamate (E)-rich protein-like protein;protein_id=NP_001170981.1;tag=RefSeq Select;extra_copy_number=0
CM058245.1	Liftoff	CDS	11740645	11740804	.	+	.	ID=cds-NP_001170981.1;Parent=rna-NM_001177510.1;Dbxref=CCDS:CCDS51414.1,GeneID:545732,GenBank:NP_001170981.1,MGI:MGI:3703021;Name=NP_001170981.1;gbkey=CDS;gene=4933402N22Rik;product=spermatogenesis associated glutamate (E)-rich protein-like protein;protein_id=NP_001170981.1;tag=RefSeq Select;extra_copy_number=0
CM058245.1	Liftoff	CDS	11742078	11742227	.	+	.	ID=cds-NP_001170981.1;Parent=rna-NM_001177510.1;Dbxref=CCDS:CCDS51414.1,GeneID:545732,GenBank:NP_001170981.1,MGI:MGI:3703021;Name=NP_001170981.1;gbkey=CDS;gene=4933402N22Rik;product=spermatogenesis associated glutamate (E)-rich protein-like protein;protein_id=NP_001170981.1;tag=RefSeq Select;extra_copy_number=0
CM058245.1	Liftoff	CDS	11742849	11743005	.	+	.	ID=cds-NP_001170981.1;Parent=rna-NM_001177510.1;Dbxref=CCDS:CCDS51414.1,GeneID:545732,GenBank:NP_001170981.1,MGI:MGI:3703021;Name=NP_001170981.1;gbkey=CDS;gene=4933402N22Rik;product=spermatogenesis associated glutamate (E)-rich protein-like protein;protein_id=NP_001170981.1;tag=RefSeq Select;extra_copy_number=0
CM058245.1	Liftoff	match	11748973	11750269	.	+	.	ID=3c24cab9-6a1e-4b82-be33-9479972368f5;Target=NG_018695.1 1 1297 +;assembly_bases_aln=1297;assembly_bases_seq=1297;bit_score=2414.85;blast_aligner=1;blast_score=1297;common_component=0;e_value=0;filter_score=0;for_remapping=2;gap_count=0;hsp_percent_coverage=100;matchable_bases=1297;matched_bases=1297;num_ident=1297;num_mismatch=0;pct_coverage=100;pct_coverage_hiqual=100;pct_identity_gap=100;pct_identity_gapopen_only=100;pct_identity_ungap=100;rank=1;weighted_identity=1;coverage=1.0;sequence_ID=1.0;extra_copy_number=0;copy_num_ID=3c24cab9-6a1e-4b82-be33-9479972368f5_0
CM058245.1	Liftoff	pseudogene	11749073	11750169	.	+	.	ID=gene-Gm5288;Dbxref=GeneID:384144,MGI:MGI:3648495;Name=Gm5288;description=predicted gene 5288;gbkey=Gene;gene=Gm5288;gene_biotype=pseudogene;gene_synonym=EG384144;pseudo=true;coverage=1.0;sequence_ID=1.0;extra_copy_number=0;copy_num_ID=gene-Gm5288_0
CM058245.1	Liftoff	gene	11976637	11982050	.	-	.	ID=gene-Gm54301;Dbxref=GeneID:118568750,MGI:MGI:6723622;Name=Gm54301;description=predicted gene%2C 54301;gbkey=Gene;gene=Gm54301;gene_biotype=lncRNA;coverage=1.0;sequence_ID=1.0;extra_copy_number=0;copy_num_ID=gene-Gm54301_0
CM058245.1	Liftoff	lnc_RNA	11976637	11982050	.	-	.	ID=rna-XR_004942644.1;Parent=gene-Gm54301;Dbxref=GeneID:118568750,GenBank:XR_004942644.1,MGI:MGI:6723622;Name=XR_004942644.1;gbkey=ncRNA;gene=Gm54301;model_evidence=Supporting evidence includes similarity to: 100%25 coverage of the annotated genomic feature by RNAseq alignments%2C including 1 sample with support for all annotated introns;product=predicted gene%2C 54301;transcript_id=XR_004942644.1;extra_copy_number=0
CM058245.1	Liftoff	exon	11976637	11976670	.	-	.	ID=exon-XR_004942644.1-4;Parent=rna-XR_004942644.1;Dbxref=GeneID:118568750,GenBank:XR_004942644.1,MGI:MGI:6723622;gbkey=ncRNA;gene=Gm54301;product=predicted gene%2C 54301;transcript_id=XR_004942644.1;extra_copy_number=0
CM058245.1	Liftoff	exon	11978198	11978271	.	-	.	ID=exon-XR_004942644.1-3;Parent=rna-XR_004942644.1;Dbxref=GeneID:118568750,GenBank:XR_004942644.1,MGI:MGI:6723622;gbkey=ncRNA;gene=Gm54301;product=predicted gene%2C 54301;transcript_id=XR_004942644.1;extra_copy_number=0
CM058245.1	Liftoff	exon	11981532	11981574	.	-	.	ID=exon-XR_004942644.1-2;Parent=rna-XR_004942644.1;Dbxref=GeneID:118568750,GenBank:XR_004942644.1,MGI:MGI:6723622;gbkey=ncRNA;gene=Gm54301;product=predicted gene%2C 54301;transcript_id=XR_004942644.1;extra_copy_number=0
CM058245.1	Liftoff	exon	11982034	11982050	.	-	.	ID=exon-XR_004942644.1-1;Parent=rna-XR_004942644.1;Dbxref=GeneID:118568750,GenBank:XR_004942644.1,MGI:MGI:6723622;gbkey=ncRNA;gene=Gm54301;product=predicted gene%2C 54301;transcript_id=XR_004942644.1;extra_copy_number=0
CM058245.1	Liftoff	match	12176101	12176996	.	+	.	ID=2499a454-2627-41e2-87ab-a26c85dbb80c;Target=NG_016736.1 1 896 -;assembly_bases_aln=896;assembly_bases_seq=896;bit_score=1668.55;blast_aligner=1;blast_score=896;common_component=0;e_value=0;filter_score=0;for_remapping=2;gap_count=0;hsp_percent_coverage=100;matchable_bases=896;matched_bases=896;num_ident=896;num_mismatch=0;pct_coverage=100;pct_coverage_hiqual=100;pct_identity_gap=100;pct_identity_gapopen_only=100;pct_identity_ungap=100;rank=1;weighted_identity=1;coverage=1.0;sequence_ID=1.0;extra_copy_number=0;copy_num_ID=2499a454-2627-41e2-87ab-a26c85dbb80c_0
CM058245.1	Liftoff	pseudogene	12176201	12176896	.	-	.	ID=gene-Gm8953;Dbxref=GeneID:668059,MGI:MGI:3648962;Name=Gm8953;description=predicted gene 8953;gbkey=Gene;gene=Gm8953;gene_biotype=pseudogene;gene_synonym=EG668059;pseudo=true;coverage=1.0;sequence_ID=1.0;extra_copy_number=0;copy_num_ID=gene-Gm8953_0
CM058245.1	Liftoff	gene	12204691	12410502	.	+	.	ID=gene-Sema3d;Dbxref=GeneID:108151,MGI:MGI:1860118;Name=Sema3d;description=sema domain%2C immunoglobulin domain (Ig)%2C short basic domain%2C secreted%2C (semaphorin) 3D;gbkey=Gene;gene=Sema3d;gene_biotype=protein_coding;gene_synonym=4631426B19Rik;coverage=1.0;sequence_ID=1.0;valid_ORFs=2;extra_copy_number=0;copy_num_ID=gene-Sema3d_0
CM058245.1	Liftoff	mRNA	12204691	12410492	.	+	.	ID=rna-NM_028882.4;Parent=gene-Sema3d;Dbxref=GeneID:108151,GenBank:NM_028882.4,MGI:MGI:1860118;Name=NM_028882.4;gbkey=mRNA;gene=Sema3d;product=sema domain%2C immunoglobulin domain (Ig)%2C short basic domain%2C secreted%2C (semaphorin) 3D;tag=RefSeq Select;transcript_id=NM_028882.4;matches_ref_protein=True;valid_ORF=True;extra_copy_number=0
CM058245.1	Liftoff	exon	12204691	12205199	.	+	.	ID=exon-NM_028882.4-1;Parent=rna-NM_028882.4;Dbxref=GeneID:108151,GenBank:NM_028882.4,MGI:MGI:1860118;gbkey=mRNA;gene=Sema3d;product=sema domain%2C immunoglobulin domain (Ig)%2C short basic domain%2C secreted%2C (semaphorin) 3D;tag=RefSeq Select;transcript_id=NM_028882.4;extra_copy_number=0
CM058245.1	Liftoff	exon	12269532	12269719	.	+	.	ID=exon-NM_028882.4-2;Parent=rna-NM_028882.4;Dbxref=GeneID:108151,GenBank:NM_028882.4,MGI:MGI:1860118;gbkey=mRNA;gene=Sema3d;product=sema domain%2C immunoglobulin domain (Ig)%2C short basic domain%2C secreted%2C (semaphorin) 3D;tag=RefSeq Select;transcript_id=NM_028882.4;extra_copy_number=0
CM058245.1	Liftoff	exon	12284747	12284907	.	+	.	ID=exon-NM_028882.4-3;Parent=rna-NM_028882.4;Dbxref=GeneID:108151,GenBank:NM_028882.4,MGI:MGI:1860118;gbkey=mRNA;gene=Sema3d;product=sema domain%2C immunoglobulin domain (Ig)%2C short basic domain%2C secreted%2C (semaphorin) 3D;tag=RefSeq Select;transcript_id=NM_028882.4;extra_copy_number=0
CM058245.1	Liftoff	exon	12306485	12306547	.	+	.	ID=exon-NM_028882.4-4;Parent=rna-NM_028882.4;Dbxref=GeneID:108151,GenBank:NM_028882.4,MGI:MGI:1860118;gbkey=mRNA;gene=Sema3d;product=sema domain%2C immunoglobulin domain (Ig)%2C short basic domain%2C secreted%2C (semaphorin) 3D;tag=RefSeq Select;transcript_id=NM_028882.4;extra_copy_number=0
CM058245.1	Liftoff	exon	12319021	12319140	.	+	.	ID=exon-NM_028882.4-5;Parent=rna-NM_028882.4;Dbxref=GeneID:108151,GenBank:NM_028882.4,MGI:MGI:1860118;gbkey=mRNA;gene=Sema3d;product=sema domain%2C immunoglobulin domain (Ig)%2C short basic domain%2C secreted%2C (semaphorin) 3D;tag=RefSeq Select;transcript_id=NM_028882.4;extra_copy_number=0
CM058245.1	Liftoff	exon	12327336	12327429	.	+	.	ID=exon-NM_028882.4-6;Parent=rna-NM_028882.4;Dbxref=GeneID:108151,GenBank:NM_028882.4,MGI:MGI:1860118;gbkey=mRNA;gene=Sema3d;product=sema domain%2C immunoglobulin domain (Ig)%2C short basic domain%2C secreted%2C (semaphorin) 3D;tag=RefSeq Select;transcript_id=NM_028882.4;extra_copy_number=0
CM058245.1	Liftoff	exon	12329625	12329753	.	+	.	ID=exon-NM_028882.4-7;Parent=rna-NM_028882.4;Dbxref=GeneID:108151,GenBank:NM_028882.4,MGI:MGI:1860118;gbkey=mRNA;gene=Sema3d;product=sema domain%2C immunoglobulin domain (Ig)%2C short basic domain%2C secreted%2C (semaphorin) 3D;tag=RefSeq Select;transcript_id=NM_028882.4;extra_copy_number=0
CM058245.1	Liftoff	exon	12345791	12345933	.	+	.	ID=exon-NM_028882.4-8;Parent=rna-NM_028882.4;Dbxref=GeneID:108151,GenBank:NM_028882.4,MGI:MGI:1860118;gbkey=mRNA;gene=Sema3d;product=sema domain%2C immunoglobulin domain (Ig)%2C short basic domain%2C secreted%2C (semaphorin) 3D;tag=RefSeq Select;transcript_id=NM_028882.4;extra_copy_number=0
CM058245.1	Liftoff	exon	12362557	12362671	.	+	.	ID=exon-NM_028882.4-9;Parent=rna-NM_028882.4;Dbxref=GeneID:108151,GenBank:NM_028882.4,MGI:MGI:1860118;gbkey=mRNA;gene=Sema3d;product=sema domain%2C immunoglobulin domain (Ig)%2C short basic domain%2C secreted%2C (semaphorin) 3D;tag=RefSeq Select;transcript_id=NM_028882.4;extra_copy_number=0
CM058245.1	Liftoff	exon	12364120	12364189	.	+	.	ID=exon-NM_028882.4-10;Parent=rna-NM_028882.4;Dbxref=GeneID:108151,GenBank:NM_028882.4,MGI:MGI:1860118;gbkey=mRNA;gene=Sema3d;product=sema domain%2C immunoglobulin domain (Ig)%2C short basic domain%2C secreted%2C (semaphorin) 3D;tag=RefSeq Select;transcript_id=NM_028882.4;extra_copy_number=0
CM058245.1	Liftoff	exon	12374616	12374760	.	+	.	ID=exon-NM_028882.4-11;Parent=rna-NM_028882.4;Dbxref=GeneID:108151,GenBank:NM_028882.4,MGI:MGI:1860118;gbkey=mRNA;gene=Sema3d;product=sema domain%2C immunoglobulin domain (Ig)%2C short basic domain%2C secreted%2C (semaphorin) 3D;tag=RefSeq Select;transcript_id=NM_028882.4;extra_copy_number=0
CM058245.1	Liftoff	exon	12384687	12384909	.	+	.	ID=exon-NM_028882.4-12;Parent=rna-NM_028882.4;Dbxref=GeneID:108151,GenBank:NM_028882.4,MGI:MGI:1860118;gbkey=mRNA;gene=Sema3d;product=sema domain%2C immunoglobulin domain (Ig)%2C short basic domain%2C secreted%2C (semaphorin) 3D;tag=RefSeq Select;transcript_id=NM_028882.4;extra_copy_number=0
CM058245.1	Liftoff	exon	12387483	12387571	.	+	.	ID=exon-NM_028882.4-13;Parent=rna-NM_028882.4;Dbxref=GeneID:108151,GenBank:NM_028882.4,MGI:MGI:1860118;gbkey=mRNA;gene=Sema3d;product=sema domain%2C immunoglobulin domain (Ig)%2C short basic domain%2C secreted%2C (semaphorin) 3D;tag=RefSeq Select;transcript_id=NM_028882.4;extra_copy_number=0
CM058245.1	Liftoff	exon	12389827	12389868	.	+	.	ID=exon-NM_028882.4-14;Parent=rna-NM_028882.4;Dbxref=GeneID:108151,GenBank:NM_028882.4,MGI:MGI:1860118;gbkey=mRNA;gene=Sema3d;product=sema domain%2C immunoglobulin domain (Ig)%2C short basic domain%2C secreted%2C (semaphorin) 3D;tag=RefSeq Select;transcript_id=NM_028882.4;extra_copy_number=0
CM058245.1	Liftoff	exon	12392512	12392669	.	+	.	ID=exon-NM_028882.4-15;Parent=rna-NM_028882.4;Dbxref=GeneID:108151,GenBank:NM_028882.4,MGI:MGI:1860118;gbkey=mRNA;gene=Sema3d;product=sema domain%2C immunoglobulin domain (Ig)%2C short basic domain%2C secreted%2C (semaphorin) 3D;tag=RefSeq Select;transcript_id=NM_028882.4;extra_copy_number=0
CM058245.1	Liftoff	exon	12395367	12395431	.	+	.	ID=exon-NM_028882.4-16;Parent=rna-NM_028882.4;Dbxref=GeneID:108151,GenBank:NM_028882.4,MGI:MGI:1860118;gbkey=mRNA;gene=Sema3d;product=sema domain%2C immunoglobulin domain (Ig)%2C short basic domain%2C secreted%2C (semaphorin) 3D;tag=RefSeq Select;transcript_id=NM_028882.4;extra_copy_number=0
CM058245.1	Liftoff	exon	12399152	12399291	.	+	.	ID=exon-NM_028882.4-17;Parent=rna-NM_028882.4;Dbxref=GeneID:108151,GenBank:NM_028882.4,MGI:MGI:1860118;gbkey=mRNA;gene=Sema3d;product=sema domain%2C immunoglobulin domain (Ig)%2C short basic domain%2C secreted%2C (semaphorin) 3D;tag=RefSeq Select;transcript_id=NM_028882.4;extra_copy_number=0
CM058245.1	Liftoff	exon	12406426	12410492	.	+	.	ID=exon-NM_028882.4-18;Parent=rna-NM_028882.4;Dbxref=GeneID:108151,GenBank:NM_028882.4,MGI:MGI:1860118;gbkey=mRNA;gene=Sema3d;product=sema domain%2C immunoglobulin domain (Ig)%2C short basic domain%2C secreted%2C (semaphorin) 3D;tag=RefSeq Select;transcript_id=NM_028882.4;extra_copy_number=0
CM058245.1	Liftoff	CDS	12269569	12269719	.	+	.	ID=cds-NP_083158.3;Parent=rna-NM_028882.4;Dbxref=CCDS:CCDS39013.1,GeneID:108151,GenBank:NP_083158.3,MGI:MGI:1860118;Name=NP_083158.3;gbkey=CDS;gene=Sema3d;product=semaphorin-3D precursor;protein_id=NP_083158.3;tag=RefSeq Select;extra_copy_number=0
CM058245.1	Liftoff	CDS	12284747	12284907	.	+	.	ID=cds-NP_083158.3;Parent=rna-NM_028882.4;Dbxref=CCDS:CCDS39013.1,GeneID:108151,GenBank:NP_083158.3,MGI:MGI:1860118;Name=NP_083158.3;gbkey=CDS;gene=Sema3d;product=semaphorin-3D precursor;protein_id=NP_083158.3;tag=RefSeq Select;extra_copy_number=0
CM058245.1	Liftoff	CDS	12306485	12306547	.	+	.	ID=cds-NP_083158.3;Parent=rna-NM_028882.4;Dbxref=CCDS:CCDS39013.1,GeneID:108151,GenBank:NP_083158.3,MGI:MGI:1860118;Name=NP_083158.3;gbkey=CDS;gene=Sema3d;product=semaphorin-3D precursor;protein_id=NP_083158.3;tag=RefSeq Select;extra_copy_number=0
CM058245.1	Liftoff	CDS	12319021	12319140	.	+	.	ID=cds-NP_083158.3;Parent=rna-NM_028882.4;Dbxref=CCDS:CCDS39013.1,GeneID:108151,GenBank:NP_083158.3,MGI:MGI:1860118;Name=NP_083158.3;gbkey=CDS;gene=Sema3d;product=semaphorin-3D precursor;protein_id=NP_083158.3;tag=RefSeq Select;extra_copy_number=0
CM058245.1	Liftoff	CDS	12327336	12327429	.	+	.	ID=cds-NP_083158.3;Parent=rna-NM_028882.4;Dbxref=CCDS:CCDS39013.1,GeneID:108151,GenBank:NP_083158.3,MGI:MGI:1860118;Name=NP_083158.3;gbkey=CDS;gene=Sema3d;product=semaphorin-3D precursor;protein_id=NP_083158.3;tag=RefSeq Select;extra_copy_number=0
CM058245.1	Liftoff	CDS	12329625	12329753	.	+	.	ID=cds-NP_083158.3;Parent=rna-NM_028882.4;Dbxref=CCDS:CCDS39013.1,GeneID:108151,GenBank:NP_083158.3,MGI:MGI:1860118;Name=NP_083158.3;gbkey=CDS;gene=Sema3d;product=semaphorin-3D precursor;protein_id=NP_083158.3;tag=RefSeq Select;extra_copy_number=0
CM058245.1	Liftoff	CDS	12345791	12345933	.	+	.	ID=cds-NP_083158.3;Parent=rna-NM_028882.4;Dbxref=CCDS:CCDS39013.1,GeneID:108151,GenBank:NP_083158.3,MGI:MGI:1860118;Name=NP_083158.3;gbkey=CDS;gene=Sema3d;product=semaphorin-3D precursor;protein_id=NP_083158.3;tag=RefSeq Select;extra_copy_number=0
CM058245.1	Liftoff	CDS	12362557	12362671	.	+	.	ID=cds-NP_083158.3;Parent=rna-NM_028882.4;Dbxref=CCDS:CCDS39013.1,GeneID:108151,GenBank:NP_083158.3,MGI:MGI:1860118;Name=NP_083158.3;gbkey=CDS;gene=Sema3d;product=semaphorin-3D precursor;protein_id=NP_083158.3;tag=RefSeq Select;extra_copy_number=0
CM058245.1	Liftoff	CDS	12364120	12364189	.	+	.	ID=cds-NP_083158.3;Parent=rna-NM_028882.4;Dbxref=CCDS:CCDS39013.1,GeneID:108151,GenBank:NP_083158.3,MGI:MGI:1860118;Name=NP_083158.3;gbkey=CDS;gene=Sema3d;product=semaphorin-3D precursor;protein_id=NP_083158.3;tag=RefSeq Select;extra_copy_number=0
CM058245.1	Liftoff	CDS	12374616	12374760	.	+	.	ID=cds-NP_083158.3;Parent=rna-NM_028882.4;Dbxref=CCDS:CCDS39013.1,GeneID:108151,GenBank:NP_083158.3,MGI:MGI:1860118;Name=NP_083158.3;gbkey=CDS;gene=Sema3d;product=semaphorin-3D precursor;protein_id=NP_083158.3;tag=RefSeq Select;extra_copy_number=0
CM058245.1	Liftoff	CDS	12384687	12384909	.	+	.	ID=cds-NP_083158.3;Parent=rna-NM_028882.4;Dbxref=CCDS:CCDS39013.1,GeneID:108151,GenBank:NP_083158.3,MGI:MGI:1860118;Name=NP_083158.3;gbkey=CDS;gene=Sema3d;product=semaphorin-3D precursor;protein_id=NP_083158.3;tag=RefSeq Select;extra_copy_number=0
CM058245.1	Liftoff	CDS	12387483	12387571	.	+	.	ID=cds-NP_083158.3;Parent=rna-NM_028882.4;Dbxref=CCDS:CCDS39013.1,GeneID:108151,GenBank:NP_083158.3,MGI:MGI:1860118;Name=NP_083158.3;gbkey=CDS;gene=Sema3d;product=semaphorin-3D precursor;protein_id=NP_083158.3;tag=RefSeq Select;extra_copy_number=0
CM058245.1	Liftoff	CDS	12389827	12389868	.	+	.	ID=cds-NP_083158.3;Parent=rna-NM_028882.4;Dbxref=CCDS:CCDS39013.1,GeneID:108151,GenBank:NP_083158.3,MGI:MGI:1860118;Name=NP_083158.3;gbkey=CDS;gene=Sema3d;product=semaphorin-3D precursor;protein_id=NP_083158.3;tag=RefSeq Select;extra_copy_number=0
CM058245.1	Liftoff	CDS	12392512	12392669	.	+	.	ID=cds-NP_083158.3;Parent=rna-NM_028882.4;Dbxref=CCDS:CCDS39013.1,GeneID:108151,GenBank:NP_083158.3,MGI:MGI:1860118;Name=NP_083158.3;gbkey=CDS;gene=Sema3d;product=semaphorin-3D precursor;protein_id=NP_083158.3;tag=RefSeq Select;extra_copy_number=0
CM058245.1	Liftoff	CDS	12395367	12395431	.	+	.	ID=cds-NP_083158.3;Parent=rna-NM_028882.4;Dbxref=CCDS:CCDS39013.1,GeneID:108151,GenBank:NP_083158.3,MGI:MGI:1860118;Name=NP_083158.3;gbkey=CDS;gene=Sema3d;product=semaphorin-3D precursor;protein_id=NP_083158.3;tag=RefSeq Select;extra_copy_number=0
CM058245.1	Liftoff	CDS	12399152	12399291	.	+	.	ID=cds-NP_083158.3;Parent=rna-NM_028882.4;Dbxref=CCDS:CCDS39013.1,GeneID:108151,GenBank:NP_083158.3,MGI:MGI:1860118;Name=NP_083158.3;gbkey=CDS;gene=Sema3d;product=semaphorin-3D precursor;protein_id=NP_083158.3;tag=RefSeq Select;extra_copy_number=0
CM058245.1	Liftoff	CDS	12406426	12406851	.	+	.	ID=cds-NP_083158.3;Parent=rna-NM_028882.4;Dbxref=CCDS:CCDS39013.1,GeneID:108151,GenBank:NP_083158.3,MGI:MGI:1860118;Name=NP_083158.3;gbkey=CDS;gene=Sema3d;product=semaphorin-3D precursor;protein_id=NP_083158.3;tag=RefSeq Select;extra_copy_number=0
CM058245.1	Liftoff	mRNA	12204702	12410502	.	+	.	ID=rna-XM_030254046.2;Parent=gene-Sema3d;Dbxref=GeneID:108151,GenBank:XM_030254046.2,MGI:MGI:1860118;Name=XM_030254046.2;gbkey=mRNA;gene=Sema3d;model_evidence=Supporting evidence includes similarity to: 2 mRNAs%2C 10 ESTs%2C 15 Proteins%2C 96 long SRA reads%2C and 100%25 coverage of the annotated genomic feature by RNAseq alignments%2C including 8 samples with support for all annotated introns;product=sema domain%2C immunoglobulin domain (Ig)%2C short basic domain%2C secreted%2C (semaphorin) 3D%2C transcript variant X1;transcript_id=XM_030254046.2;matches_ref_protein=True;valid_ORF=True;extra_copy_number=0
CM058245.1	Liftoff	exon	12204702	12205199	.	+	.	ID=exon-XM_030254046.2-1;Parent=rna-XM_030254046.2;Dbxref=GeneID:108151,GenBank:XM_030254046.2,MGI:MGI:1860118;gbkey=mRNA;gene=Sema3d;product=sema domain%2C immunoglobulin domain (Ig)%2C short basic domain%2C secreted%2C (semaphorin) 3D%2C transcript variant X1;transcript_id=XM_030254046.2;extra_copy_number=0
CM058245.1	Liftoff	exon	12222481	12222599	.	+	.	ID=exon-XM_030254046.2-2;Parent=rna-XM_030254046.2;Dbxref=GeneID:108151,GenBank:XM_030254046.2,MGI:MGI:1860118;gbkey=mRNA;gene=Sema3d;product=sema domain%2C immunoglobulin domain (Ig)%2C short basic domain%2C secreted%2C (semaphorin) 3D%2C transcript variant X1;transcript_id=XM_030254046.2;extra_copy_number=0
CM058245.1	Liftoff	exon	12269532	12269719	.	+	.	ID=exon-XM_030254046.2-3;Parent=rna-XM_030254046.2;Dbxref=GeneID:108151,GenBank:XM_030254046.2,MGI:MGI:1860118;gbkey=mRNA;gene=Sema3d;product=sema domain%2C immunoglobulin domain (Ig)%2C short basic domain%2C secreted%2C (semaphorin) 3D%2C transcript variant X1;transcript_id=XM_030254046.2;extra_copy_number=0
CM058245.1	Liftoff	exon	12284747	12284907	.	+	.	ID=exon-XM_030254046.2-4;Parent=rna-XM_030254046.2;Dbxref=GeneID:108151,GenBank:XM_030254046.2,MGI:MGI:1860118;gbkey=mRNA;gene=Sema3d;product=sema domain%2C immunoglobulin domain (Ig)%2C short basic domain%2C secreted%2C (semaphorin) 3D%2C transcript variant X1;transcript_id=XM_030254046.2;extra_copy_number=0
CM058245.1	Liftoff	exon	12306485	12306547	.	+	.	ID=exon-XM_030254046.2-5;Parent=rna-XM_030254046.2;Dbxref=GeneID:108151,GenBank:XM_030254046.2,MGI:MGI:1860118;gbkey=mRNA;gene=Sema3d;product=sema domain%2C immunoglobulin domain (Ig)%2C short basic domain%2C secreted%2C (semaphorin) 3D%2C transcript variant X1;transcript_id=XM_030254046.2;extra_copy_number=0
CM058245.1	Liftoff	exon	12319021	12319140	.	+	.	ID=exon-XM_030254046.2-6;Parent=rna-XM_030254046.2;Dbxref=GeneID:108151,GenBank:XM_030254046.2,MGI:MGI:1860118;gbkey=mRNA;gene=Sema3d;product=sema domain%2C immunoglobulin domain (Ig)%2C short basic domain%2C secreted%2C (semaphorin) 3D%2C transcript variant X1;transcript_id=XM_030254046.2;extra_copy_number=0
CM058245.1	Liftoff	exon	12327336	12327429	.	+	.	ID=exon-XM_030254046.2-7;Parent=rna-XM_030254046.2;Dbxref=GeneID:108151,GenBank:XM_030254046.2,MGI:MGI:1860118;gbkey=mRNA;gene=Sema3d;product=sema domain%2C immunoglobulin domain (Ig)%2C short basic domain%2C secreted%2C (semaphorin) 3D%2C transcript variant X1;transcript_id=XM_030254046.2;extra_copy_number=0
CM058245.1	Liftoff	exon	12329625	12329753	.	+	.	ID=exon-XM_030254046.2-8;Parent=rna-XM_030254046.2;Dbxref=GeneID:108151,GenBank:XM_030254046.2,MGI:MGI:1860118;gbkey=mRNA;gene=Sema3d;product=sema domain%2C immunoglobulin domain (Ig)%2C short basic domain%2C secreted%2C (semaphorin) 3D%2C transcript variant X1;transcript_id=XM_030254046.2;extra_copy_number=0
CM058245.1	Liftoff	exon	12345791	12345933	.	+	.	ID=exon-XM_030254046.2-9;Parent=rna-XM_030254046.2;Dbxref=GeneID:108151,GenBank:XM_030254046.2,MGI:MGI:1860118;gbkey=mRNA;gene=Sema3d;product=sema domain%2C immunoglobulin domain (Ig)%2C short basic domain%2C secreted%2C (semaphorin) 3D%2C transcript variant X1;transcript_id=XM_030254046.2;extra_copy_number=0
CM058245.1	Liftoff	exon	12362557	12362671	.	+	.	ID=exon-XM_030254046.2-10;Parent=rna-XM_030254046.2;Dbxref=GeneID:108151,GenBank:XM_030254046.2,MGI:MGI:1860118;gbkey=mRNA;gene=Sema3d;product=sema domain%2C immunoglobulin domain (Ig)%2C short basic domain%2C secreted%2C (semaphorin) 3D%2C transcript variant X1;transcript_id=XM_030254046.2;extra_copy_number=0
CM058245.1	Liftoff	exon	12364120	12364189	.	+	.	ID=exon-XM_030254046.2-11;Parent=rna-XM_030254046.2;Dbxref=GeneID:108151,GenBank:XM_030254046.2,MGI:MGI:1860118;gbkey=mRNA;gene=Sema3d;product=sema domain%2C immunoglobulin domain (Ig)%2C short basic domain%2C secreted%2C (semaphorin) 3D%2C transcript variant X1;transcript_id=XM_030254046.2;extra_copy_number=0
CM058245.1	Liftoff	exon	12374616	12374760	.	+	.	ID=exon-XM_030254046.2-12;Parent=rna-XM_030254046.2;Dbxref=GeneID:108151,GenBank:XM_030254046.2,MGI:MGI:1860118;gbkey=mRNA;gene=Sema3d;product=sema domain%2C immunoglobulin domain (Ig)%2C short basic domain%2C secreted%2C (semaphorin) 3D%2C transcript variant X1;transcript_id=XM_030254046.2;extra_copy_number=0
CM058245.1	Liftoff	exon	12384687	12384909	.	+	.	ID=exon-XM_030254046.2-13;Parent=rna-XM_030254046.2;Dbxref=GeneID:108151,GenBank:XM_030254046.2,MGI:MGI:1860118;gbkey=mRNA;gene=Sema3d;product=sema domain%2C immunoglobulin domain (Ig)%2C short basic domain%2C secreted%2C (semaphorin) 3D%2C transcript variant X1;transcript_id=XM_030254046.2;extra_copy_number=0
CM058245.1	Liftoff	exon	12387483	12387571	.	+	.	ID=exon-XM_030254046.2-14;Parent=rna-XM_030254046.2;Dbxref=GeneID:108151,GenBank:XM_030254046.2,MGI:MGI:1860118;gbkey=mRNA;gene=Sema3d;product=sema domain%2C immunoglobulin domain (Ig)%2C short basic domain%2C secreted%2C (semaphorin) 3D%2C transcript variant X1;transcript_id=XM_030254046.2;extra_copy_number=0
CM058245.1	Liftoff	exon	12389827	12389868	.	+	.	ID=exon-XM_030254046.2-15;Parent=rna-XM_030254046.2;Dbxref=GeneID:108151,GenBank:XM_030254046.2,MGI:MGI:1860118;gbkey=mRNA;gene=Sema3d;product=sema domain%2C immunoglobulin domain (Ig)%2C short basic domain%2C secreted%2C (semaphorin) 3D%2C transcript variant X1;transcript_id=XM_030254046.2;extra_copy_number=0
CM058245.1	Liftoff	exon	12392512	12392669	.	+	.	ID=exon-XM_030254046.2-16;Parent=rna-XM_030254046.2;Dbxref=GeneID:108151,GenBank:XM_030254046.2,MGI:MGI:1860118;gbkey=mRNA;gene=Sema3d;product=sema domain%2C immunoglobulin domain (Ig)%2C short basic domain%2C secreted%2C (semaphorin) 3D%2C transcript variant X1;transcript_id=XM_030254046.2;extra_copy_number=0
CM058245.1	Liftoff	exon	12395367	12395431	.	+	.	ID=exon-XM_030254046.2-17;Parent=rna-XM_030254046.2;Dbxref=GeneID:108151,GenBank:XM_030254046.2,MGI:MGI:1860118;gbkey=mRNA;gene=Sema3d;product=sema domain%2C immunoglobulin domain (Ig)%2C short basic domain%2C secreted%2C (semaphorin) 3D%2C transcript variant X1;transcript_id=XM_030254046.2;extra_copy_number=0
CM058245.1	Liftoff	exon	12399152	12399291	.	+	.	ID=exon-XM_030254046.2-18;Parent=rna-XM_030254046.2;Dbxref=GeneID:108151,GenBank:XM_030254046.2,MGI:MGI:1860118;gbkey=mRNA;gene=Sema3d;product=sema domain%2C immunoglobulin domain (Ig)%2C short basic domain%2C secreted%2C (semaphorin) 3D%2C transcript variant X1;transcript_id=XM_030254046.2;extra_copy_number=0
CM058245.1	Liftoff	exon	12406426	12410502	.	+	.	ID=exon-XM_030254046.2-19;Parent=rna-XM_030254046.2;Dbxref=GeneID:108151,GenBank:XM_030254046.2,MGI:MGI:1860118;gbkey=mRNA;gene=Sema3d;product=sema domain%2C immunoglobulin domain (Ig)%2C short basic domain%2C secreted%2C (semaphorin) 3D%2C transcript variant X1;transcript_id=XM_030254046.2;extra_copy_number=0
CM058245.1	Liftoff	CDS	12269569	12269719	.	+	.	ID=cds-XP_030109906.1;Parent=rna-XM_030254046.2;Dbxref=GeneID:108151,GenBank:XP_030109906.1,MGI:MGI:1860118;Name=XP_030109906.1;gbkey=CDS;gene=Sema3d;product=semaphorin-3D isoform X1;protein_id=XP_030109906.1;extra_copy_number=0
CM058245.1	Liftoff	CDS	12284747	12284907	.	+	.	ID=cds-XP_030109906.1;Parent=rna-XM_030254046.2;Dbxref=GeneID:108151,GenBank:XP_030109906.1,MGI:MGI:1860118;Name=XP_030109906.1;gbkey=CDS;gene=Sema3d;product=semaphorin-3D isoform X1;protein_id=XP_030109906.1;extra_copy_number=0
CM058245.1	Liftoff	CDS	12306485	12306547	.	+	.	ID=cds-XP_030109906.1;Parent=rna-XM_030254046.2;Dbxref=GeneID:108151,GenBank:XP_030109906.1,MGI:MGI:1860118;Name=XP_030109906.1;gbkey=CDS;gene=Sema3d;product=semaphorin-3D isoform X1;protein_id=XP_030109906.1;extra_copy_number=0
CM058245.1	Liftoff	CDS	12319021	12319140	.	+	.	ID=cds-XP_030109906.1;Parent=rna-XM_030254046.2;Dbxref=GeneID:108151,GenBank:XP_030109906.1,MGI:MGI:1860118;Name=XP_030109906.1;gbkey=CDS;gene=Sema3d;product=semaphorin-3D isoform X1;protein_id=XP_030109906.1;extra_copy_number=0
CM058245.1	Liftoff	CDS	12327336	12327429	.	+	.	ID=cds-XP_030109906.1;Parent=rna-XM_030254046.2;Dbxref=GeneID:108151,GenBank:XP_030109906.1,MGI:MGI:1860118;Name=XP_030109906.1;gbkey=CDS;gene=Sema3d;product=semaphorin-3D isoform X1;protein_id=XP_030109906.1;extra_copy_number=0
CM058245.1	Liftoff	CDS	12329625	12329753	.	+	.	ID=cds-XP_030109906.1;Parent=rna-XM_030254046.2;Dbxref=GeneID:108151,GenBank:XP_030109906.1,MGI:MGI:1860118;Name=XP_030109906.1;gbkey=CDS;gene=Sema3d;product=semaphorin-3D isoform X1;protein_id=XP_030109906.1;extra_copy_number=0
CM058245.1	Liftoff	CDS	12345791	12345933	.	+	.	ID=cds-XP_030109906.1;Parent=rna-XM_030254046.2;Dbxref=GeneID:108151,GenBank:XP_030109906.1,MGI:MGI:1860118;Name=XP_030109906.1;gbkey=CDS;gene=Sema3d;product=semaphorin-3D isoform X1;protein_id=XP_030109906.1;extra_copy_number=0
CM058245.1	Liftoff	CDS	12362557	12362671	.	+	.	ID=cds-XP_030109906.1;Parent=rna-XM_030254046.2;Dbxref=GeneID:108151,GenBank:XP_030109906.1,MGI:MGI:1860118;Name=XP_030109906.1;gbkey=CDS;gene=Sema3d;product=semaphorin-3D isoform X1;protein_id=XP_030109906.1;extra_copy_number=0
CM058245.1	Liftoff	CDS	12364120	12364189	.	+	.	ID=cds-XP_030109906.1;Parent=rna-XM_030254046.2;Dbxref=GeneID:108151,GenBank:XP_030109906.1,MGI:MGI:1860118;Name=XP_030109906.1;gbkey=CDS;gene=Sema3d;product=semaphorin-3D isoform X1;protein_id=XP_030109906.1;extra_copy_number=0
CM058245.1	Liftoff	CDS	12374616	12374760	.	+	.	ID=cds-XP_030109906.1;Parent=rna-XM_030254046.2;Dbxref=GeneID:108151,GenBank:XP_030109906.1,MGI:MGI:1860118;Name=XP_030109906.1;gbkey=CDS;gene=Sema3d;product=semaphorin-3D isoform X1;protein_id=XP_030109906.1;extra_copy_number=0
CM058245.1	Liftoff	CDS	12384687	12384909	.	+	.	ID=cds-XP_030109906.1;Parent=rna-XM_030254046.2;Dbxref=GeneID:108151,GenBank:XP_030109906.1,MGI:MGI:1860118;Name=XP_030109906.1;gbkey=CDS;gene=Sema3d;product=semaphorin-3D isoform X1;protein_id=XP_030109906.1;extra_copy_number=0
CM058245.1	Liftoff	CDS	12387483	12387571	.	+	.	ID=cds-XP_030109906.1;Parent=rna-XM_030254046.2;Dbxref=GeneID:108151,GenBank:XP_030109906.1,MGI:MGI:1860118;Name=XP_030109906.1;gbkey=CDS;gene=Sema3d;product=semaphorin-3D isoform X1;protein_id=XP_030109906.1;extra_copy_number=0
CM058245.1	Liftoff	CDS	12389827	12389868	.	+	.	ID=cds-XP_030109906.1;Parent=rna-XM_030254046.2;Dbxref=GeneID:108151,GenBank:XP_030109906.1,MGI:MGI:1860118;Name=XP_030109906.1;gbkey=CDS;gene=Sema3d;product=semaphorin-3D isoform X1;protein_id=XP_030109906.1;extra_copy_number=0
CM058245.1	Liftoff	CDS	12392512	12392669	.	+	.	ID=cds-XP_030109906.1;Parent=rna-XM_030254046.2;Dbxref=GeneID:108151,GenBank:XP_030109906.1,MGI:MGI:1860118;Name=XP_030109906.1;gbkey=CDS;gene=Sema3d;product=semaphorin-3D isoform X1;protein_id=XP_030109906.1;extra_copy_number=0
CM058245.1	Liftoff	CDS	12395367	12395431	.	+	.	ID=cds-XP_030109906.1;Parent=rna-XM_030254046.2;Dbxref=GeneID:108151,GenBank:XP_030109906.1,MGI:MGI:1860118;Name=XP_030109906.1;gbkey=CDS;gene=Sema3d;product=semaphorin-3D isoform X1;protein_id=XP_030109906.1;extra_copy_number=0
CM058245.1	Liftoff	CDS	12399152	12399291	.	+	.	ID=cds-XP_030109906.1;Parent=rna-XM_030254046.2;Dbxref=GeneID:108151,GenBank:XP_030109906.1,MGI:MGI:1860118;Name=XP_030109906.1;gbkey=CDS;gene=Sema3d;product=semaphorin-3D isoform X1;protein_id=XP_030109906.1;extra_copy_number=0
CM058245.1	Liftoff	CDS	12406426	12406851	.	+	.	ID=cds-XP_030109906.1;Parent=rna-XM_030254046.2;Dbxref=GeneID:108151,GenBank:XP_030109906.1,MGI:MGI:1860118;Name=XP_030109906.1;gbkey=CDS;gene=Sema3d;product=semaphorin-3D isoform X1;protein_id=XP_030109906.1;extra_copy_number=0
CM058245.1	Liftoff	pseudogene	12300409	12301187	.	-	.	ID=gene-Gm8925;Dbxref=GeneID:668015,MGI:MGI:3643158;Name=Gm8925;description=predicted gene 8925;gbkey=Gene;gene=Gm8925;gene_biotype=pseudogene;pseudo=true;coverage=1.0;sequence_ID=1.0;extra_copy_number=0;copy_num_ID=gene-Gm8925_0
CM058245.1	Liftoff	exon	12300409	12301187	.	-	.	ID=id-Gm8925;Parent=gene-Gm8925;Dbxref=GeneID:668015,MGI:MGI:3643158;gbkey=exon;gene=Gm8925;model_evidence=Supporting evidence includes similarity to: 23 Proteins%2C and 97%25 coverage of the annotated genomic feature by RNAseq alignments;pseudo=true;extra_copy_number=0
CM058245.1	Liftoff	match	12326972	12330709	.	+	.	ID=6bc5d2ce-7ce1-408b-9541-b1f06304d2ed;Target=NG_054267.1 1 3738 +;assembly_bases_aln=3738;assembly_bases_seq=3738;bit_score=6957.73;blast_aligner=1;blast_score=3738;common_component=0;e_value=0;filter_score=0;for_remapping=2;gap_count=0;hsp_percent_coverage=100;matchable_bases=3738;matched_bases=3738;num_ident=3738;num_mismatch=0;pct_coverage=100;pct_coverage_hiqual=100;pct_identity_gap=100;pct_identity_gapopen_only=100;pct_identity_ungap=100;rank=1;weighted_identity=1;coverage=1.0;sequence_ID=1.0;extra_copy_number=0;copy_num_ID=6bc5d2ce-7ce1-408b-9541-b1f06304d2ed_0
CM058245.1	Liftoff	enhancer	12327072	12330609	.	.	.	ID=id-GeneID:109279996;Dbxref=GeneID:109279996,VISTA:mm832;Note=VISTA enhancer mm832;experiment=EXISTENCE:transgenic organism evidence [ECO:0001131][PMID:17130149];function=enhancer in: branchial arch[10/12] | nose[10/12] | ear[10/12];gbkey=regulatory;regulatory_class=enhancer;coverage=1.0;sequence_ID=1.0;extra_copy_number=0;copy_num_ID=id-GeneID:109279996_0
CM058245.1	Liftoff	biological_region	12327072	12330609	.	+	.	ID=id-GeneID:109279996-2;Dbxref=GeneID:109279996;Name=biological region;gbkey=Region;standard_name=VISTA enhancer mm832;coverage=1.0;sequence_ID=1.0;extra_copy_number=0;copy_num_ID=id-GeneID:109279996-2_0
CM058245.1	Liftoff	pseudogene	12490577	12495705	.	-	.	ID=gene-Gm42580;Dbxref=GeneID:108169092,MGI:MGI:5662717;Name=Gm42580;description=predicted gene 42580;gbkey=Gene;gene=Gm42580;gene_biotype=pseudogene;pseudo=true;coverage=1.0;sequence_ID=1.0;extra_copy_number=0;copy_num_ID=gene-Gm42580_0
CM058245.1	Liftoff	exon	12490577	12491074	.	-	.	ID=id-Gm42580;Parent=gene-Gm42580;Dbxref=GeneID:108169092,MGI:MGI:5662717;gbkey=exon;gene=Gm42580;model_evidence=Supporting evidence includes similarity to: 25 Proteins%2C and 5%25 coverage of the annotated genomic feature by RNAseq alignments;pseudo=true;extra_copy_number=0
CM058245.1	Liftoff	exon	12491884	12492299	.	-	.	ID=id-Gm42580-2;Parent=gene-Gm42580;Dbxref=GeneID:108169092,MGI:MGI:5662717;gbkey=exon;gene=Gm42580;model_evidence=Supporting evidence includes similarity to: 25 Proteins%2C and 5%25 coverage of the annotated genomic feature by RNAseq alignments;pseudo=true;extra_copy_number=0
CM058245.1	Liftoff	exon	12495667	12495705	.	-	.	ID=id-Gm42580-3;Parent=gene-Gm42580;Dbxref=GeneID:108169092,MGI:MGI:5662717;gbkey=exon;gene=Gm42580;model_evidence=Supporting evidence includes similarity to: 25 Proteins%2C and 5%25 coverage of the annotated genomic feature by RNAseq alignments;pseudo=true;extra_copy_number=0
CM058245.1	Liftoff	match	12863723	12865133	.	+	.	ID=b707f2eb-4478-452a-8bea-9771c7228261;Target=NG_005467.6 1 1411 -;assembly_bases_aln=1411;assembly_bases_seq=1411;bit_score=2627.01;blast_aligner=1;blast_score=1411;common_component=0;e_value=0;filter_score=0;for_remapping=2;gap_count=0;hsp_percent_coverage=100;matchable_bases=1411;matched_bases=1411;num_ident=1411;num_mismatch=0;pct_coverage=100;pct_coverage_hiqual=100;pct_identity_gap=100;pct_identity_gapopen_only=100;pct_identity_ungap=100;rank=1;weighted_identity=1;coverage=1.0;sequence_ID=1.0;extra_copy_number=0;copy_num_ID=b707f2eb-4478-452a-8bea-9771c7228261_0
CM058245.1	Liftoff	pseudogene	12863823	12865033	.	-	.	ID=gene-Gm10481;Dbxref=GeneID:433845,MGI:MGI:3708707;Name=Gm10481;description=predicted gene 10481;gbkey=Gene;gene=Gm10481;gene_biotype=pseudogene;pseudo=true;coverage=1.0;sequence_ID=1.0;extra_copy_number=0;copy_num_ID=gene-Gm10481_0
CM058245.1	Liftoff	pseudogene	12888615	12903513	.	+	.	ID=gene-Gm6641;Dbxref=GeneID:625989,MGI:MGI:3645310;Name=Gm6641;description=predicted gene 6641;gbkey=Gene;gene=Gm6641;gene_biotype=pseudogene;pseudo=true;coverage=1.0;sequence_ID=1.0;extra_copy_number=0;copy_num_ID=gene-Gm6641_0
CM058245.1	Liftoff	exon	12888615	12888771	.	+	.	ID=id-Gm6641;Parent=gene-Gm6641;Dbxref=GeneID:625989,MGI:MGI:3645310;gbkey=exon;gene=Gm6641;model_evidence=Supporting evidence includes similarity to: 1 Protein%2C and 53%25 coverage of the annotated genomic feature by RNAseq alignments;pseudo=true;extra_copy_number=0
CM058245.1	Liftoff	exon	12902243	12902464	.	+	.	ID=id-Gm6641-2;Parent=gene-Gm6641;Dbxref=GeneID:625989,MGI:MGI:3645310;gbkey=exon;gene=Gm6641;model_evidence=Supporting evidence includes similarity to: 1 Protein%2C and 53%25 coverage of the annotated genomic feature by RNAseq alignments;pseudo=true;extra_copy_number=0
CM058245.1	Liftoff	exon	12902859	12903513	.	+	.	ID=id-Gm6641-3;Parent=gene-Gm6641;Dbxref=GeneID:625989,MGI:MGI:3645310;gbkey=exon;gene=Gm6641;model_evidence=Supporting evidence includes similarity to: 1 Protein%2C and 53%25 coverage of the annotated genomic feature by RNAseq alignments;pseudo=true;extra_copy_number=0
CM058245.1	Liftoff	match	12942370	12943513	.	+	.	ID=075cbc39-ecd1-4cad-87e0-1d43962e7936;Target=NG_012398.1 1 1144 -;assembly_bases_aln=1144;assembly_bases_seq=1144;bit_score=2130.1;blast_aligner=1;blast_score=1144;common_component=0;e_value=0;filter_score=0;for_remapping=2;gap_count=0;hsp_percent_coverage=100;matchable_bases=1144;matched_bases=1144;num_ident=1144;num_mismatch=0;pct_coverage=100;pct_coverage_hiqual=100;pct_identity_gap=100;pct_identity_gapopen_only=100;pct_identity_ungap=100;rank=1;weighted_identity=1;coverage=1.0;sequence_ID=1.0;extra_copy_number=0;copy_num_ID=075cbc39-ecd1-4cad-87e0-1d43962e7936_0
CM058245.1	Liftoff	pseudogene	12942470	12943413	.	-	.	ID=gene-Gm10108;Dbxref=GeneID:670717,MGI:MGI:3642431;Name=Gm10108;description=predicted pseudogene 10108;gbkey=Gene;gene=Gm10108;gene_biotype=pseudogene;pseudo=true;coverage=1.0;sequence_ID=1.0;extra_copy_number=0;copy_num_ID=gene-Gm10108_0
CM058245.1	Liftoff	gene	12946404	13425221	.	+	.	ID=gene-Sema3a;Dbxref=GeneID:20346,MGI:MGI:107558;Name=Sema3a;description=sema domain%2C immunoglobulin domain (Ig)%2C short basic domain%2C secreted%2C (semaphorin) 3A;gbkey=Gene;gene=Sema3a;gene_biotype=protein_coding;gene_synonym=coll-1,Hsema-I,SEMA1,Semad,SemD;coverage=0.999;sequence_ID=0.999;valid_ORFs=10;extra_copy_number=0;copy_num_ID=gene-Sema3a_0
CM058245.1	Liftoff	mRNA	12946404	13424303	.	+	.	ID=rna-XM_006503557.5;Parent=gene-Sema3a;Dbxref=GeneID:20346,GenBank:XM_006503557.5,MGI:MGI:107558;Name=XM_006503557.5;gbkey=mRNA;gene=Sema3a;model_evidence=Supporting evidence includes similarity to: 5 mRNAs%2C 15 ESTs%2C 30 Proteins%2C 2476 long SRA reads%2C and 93%25 coverage of the annotated genomic feature by RNAseq alignments%2C including 10 samples with support for all annotated introns;product=sema domain%2C immunoglobulin domain (Ig)%2C short basic domain%2C secreted%2C (semaphorin) 3A%2C transcript variant X1;transcript_id=XM_006503557.5;matches_ref_protein=True;valid_ORF=True;extra_copy_number=0
CM058245.1	Liftoff	exon	12946404	12947355	.	+	.	ID=exon-XM_006503557.5-1;Parent=rna-XM_006503557.5;Dbxref=GeneID:20346,GenBank:XM_006503557.5,MGI:MGI:107558;gbkey=mRNA;gene=Sema3a;product=sema domain%2C immunoglobulin domain (Ig)%2C short basic domain%2C secreted%2C (semaphorin) 3A%2C transcript variant X1;transcript_id=XM_006503557.5;extra_copy_number=0
CM058245.1	Liftoff	exon	13051955	13052036	.	+	.	ID=exon-XM_006503557.5-2;Parent=rna-XM_006503557.5;Dbxref=GeneID:20346,GenBank:XM_006503557.5,MGI:MGI:107558;gbkey=mRNA;gene=Sema3a;product=sema domain%2C immunoglobulin domain (Ig)%2C short basic domain%2C secreted%2C (semaphorin) 3A%2C transcript variant X1;transcript_id=XM_006503557.5;extra_copy_number=0
CM058245.1	Liftoff	exon	13113091	13113168	.	+	.	ID=exon-XM_006503557.5-3;Parent=rna-XM_006503557.5;Dbxref=GeneID:20346,GenBank:XM_006503557.5,MGI:MGI:107558;gbkey=mRNA;gene=Sema3a;product=sema domain%2C immunoglobulin domain (Ig)%2C short basic domain%2C secreted%2C (semaphorin) 3A%2C transcript variant X1;transcript_id=XM_006503557.5;extra_copy_number=0
CM058245.1	Liftoff	exon	13221591	13221784	.	+	.	ID=exon-XM_006503557.5-4;Parent=rna-XM_006503557.5;Dbxref=GeneID:20346,GenBank:XM_006503557.5,MGI:MGI:107558;gbkey=mRNA;gene=Sema3a;product=sema domain%2C immunoglobulin domain (Ig)%2C short basic domain%2C secreted%2C (semaphorin) 3A%2C transcript variant X1;transcript_id=XM_006503557.5;extra_copy_number=0
CM058245.1	Liftoff	exon	13272823	13272980	.	+	.	ID=exon-XM_006503557.5-5;Parent=rna-XM_006503557.5;Dbxref=GeneID:20346,GenBank:XM_006503557.5,MGI:MGI:107558;gbkey=mRNA;gene=Sema3a;product=sema domain%2C immunoglobulin domain (Ig)%2C short basic domain%2C secreted%2C (semaphorin) 3A%2C transcript variant X1;transcript_id=XM_006503557.5;extra_copy_number=0
CM058245.1	Liftoff	exon	13277263	13277325	.	+	.	ID=exon-XM_006503557.5-6;Parent=rna-XM_006503557.5;Dbxref=GeneID:20346,GenBank:XM_006503557.5,MGI:MGI:107558;gbkey=mRNA;gene=Sema3a;product=sema domain%2C immunoglobulin domain (Ig)%2C short basic domain%2C secreted%2C (semaphorin) 3A%2C transcript variant X1;transcript_id=XM_006503557.5;extra_copy_number=0
CM058245.1	Liftoff	exon	13295120	13295239	.	+	.	ID=exon-XM_006503557.5-7;Parent=rna-XM_006503557.5;Dbxref=GeneID:20346,GenBank:XM_006503557.5,MGI:MGI:107558;gbkey=mRNA;gene=Sema3a;product=sema domain%2C immunoglobulin domain (Ig)%2C short basic domain%2C secreted%2C (semaphorin) 3A%2C transcript variant X1;transcript_id=XM_006503557.5;extra_copy_number=0
CM058245.1	Liftoff	exon	13337937	13338030	.	+	.	ID=exon-XM_006503557.5-8;Parent=rna-XM_006503557.5;Dbxref=GeneID:20346,GenBank:XM_006503557.5,MGI:MGI:107558;gbkey=mRNA;gene=Sema3a;product=sema domain%2C immunoglobulin domain (Ig)%2C short basic domain%2C secreted%2C (semaphorin) 3A%2C transcript variant X1;transcript_id=XM_006503557.5;extra_copy_number=0
CM058245.1	Liftoff	exon	13344787	13344906	.	+	.	ID=exon-XM_006503557.5-9;Parent=rna-XM_006503557.5;Dbxref=GeneID:20346,GenBank:XM_006503557.5,MGI:MGI:107558;gbkey=mRNA;gene=Sema3a;product=sema domain%2C immunoglobulin domain (Ig)%2C short basic domain%2C secreted%2C (semaphorin) 3A%2C transcript variant X1;transcript_id=XM_006503557.5;extra_copy_number=0
CM058245.1	Liftoff	exon	13378267	13378409	.	+	.	ID=exon-XM_006503557.5-10;Parent=rna-XM_006503557.5;Dbxref=GeneID:20346,GenBank:XM_006503557.5,MGI:MGI:107558;gbkey=mRNA;gene=Sema3a;product=sema domain%2C immunoglobulin domain (Ig)%2C short basic domain%2C secreted%2C (semaphorin) 3A%2C transcript variant X1;transcript_id=XM_006503557.5;extra_copy_number=0
CM058245.1	Liftoff	exon	13378749	13378863	.	+	.	ID=exon-XM_006503557.5-11;Parent=rna-XM_006503557.5;Dbxref=GeneID:20346,GenBank:XM_006503557.5,MGI:MGI:107558;gbkey=mRNA;gene=Sema3a;product=sema domain%2C immunoglobulin domain (Ig)%2C short basic domain%2C secreted%2C (semaphorin) 3A%2C transcript variant X1;transcript_id=XM_006503557.5;extra_copy_number=0
CM058245.1	Liftoff	exon	13379004	13379073	.	+	.	ID=exon-XM_006503557.5-12;Parent=rna-XM_006503557.5;Dbxref=GeneID:20346,GenBank:XM_006503557.5,MGI:MGI:107558;gbkey=mRNA;gene=Sema3a;product=sema domain%2C immunoglobulin domain (Ig)%2C short basic domain%2C secreted%2C (semaphorin) 3A%2C transcript variant X1;transcript_id=XM_006503557.5;extra_copy_number=0
CM058245.1	Liftoff	exon	13383503	13383647	.	+	.	ID=exon-XM_006503557.5-13;Parent=rna-XM_006503557.5;Dbxref=GeneID:20346,GenBank:XM_006503557.5,MGI:MGI:107558;gbkey=mRNA;gene=Sema3a;product=sema domain%2C immunoglobulin domain (Ig)%2C short basic domain%2C secreted%2C (semaphorin) 3A%2C transcript variant X1;transcript_id=XM_006503557.5;extra_copy_number=0
CM058245.1	Liftoff	exon	13387490	13387709	.	+	.	ID=exon-XM_006503557.5-14;Parent=rna-XM_006503557.5;Dbxref=GeneID:20346,GenBank:XM_006503557.5,MGI:MGI:107558;gbkey=mRNA;gene=Sema3a;product=sema domain%2C immunoglobulin domain (Ig)%2C short basic domain%2C secreted%2C (semaphorin) 3A%2C transcript variant X1;transcript_id=XM_006503557.5;extra_copy_number=0
CM058245.1	Liftoff	exon	13391886	13391977	.	+	.	ID=exon-XM_006503557.5-15;Parent=rna-XM_006503557.5;Dbxref=GeneID:20346,GenBank:XM_006503557.5,MGI:MGI:107558;gbkey=mRNA;gene=Sema3a;product=sema domain%2C immunoglobulin domain (Ig)%2C short basic domain%2C secreted%2C (semaphorin) 3A%2C transcript variant X1;transcript_id=XM_006503557.5;extra_copy_number=0
CM058245.1	Liftoff	exon	13399328	13399369	.	+	.	ID=exon-XM_006503557.5-16;Parent=rna-XM_006503557.5;Dbxref=GeneID:20346,GenBank:XM_006503557.5,MGI:MGI:107558;gbkey=mRNA;gene=Sema3a;product=sema domain%2C immunoglobulin domain (Ig)%2C short basic domain%2C secreted%2C (semaphorin) 3A%2C transcript variant X1;transcript_id=XM_006503557.5;extra_copy_number=0
CM058245.1	Liftoff	exon	13402732	13402889	.	+	.	ID=exon-XM_006503557.5-17;Parent=rna-XM_006503557.5;Dbxref=GeneID:20346,GenBank:XM_006503557.5,MGI:MGI:107558;gbkey=mRNA;gene=Sema3a;product=sema domain%2C immunoglobulin domain (Ig)%2C short basic domain%2C secreted%2C (semaphorin) 3A%2C transcript variant X1;transcript_id=XM_006503557.5;extra_copy_number=0
CM058245.1	Liftoff	exon	13406805	13406872	.	+	.	ID=exon-XM_006503557.5-18;Parent=rna-XM_006503557.5;Dbxref=GeneID:20346,GenBank:XM_006503557.5,MGI:MGI:107558;gbkey=mRNA;gene=Sema3a;product=sema domain%2C immunoglobulin domain (Ig)%2C short basic domain%2C secreted%2C (semaphorin) 3A%2C transcript variant X1;transcript_id=XM_006503557.5;extra_copy_number=0
CM058245.1	Liftoff	exon	13419236	13419378	.	+	.	ID=exon-XM_006503557.5-19;Parent=rna-XM_006503557.5;Dbxref=GeneID:20346,GenBank:XM_006503557.5,MGI:MGI:107558;gbkey=mRNA;gene=Sema3a;product=sema domain%2C immunoglobulin domain (Ig)%2C short basic domain%2C secreted%2C (semaphorin) 3A%2C transcript variant X1;transcript_id=XM_006503557.5;extra_copy_number=0
CM058245.1	Liftoff	exon	13420884	13424303	.	+	.	ID=exon-XM_006503557.5-20;Parent=rna-XM_006503557.5;Dbxref=GeneID:20346,GenBank:XM_006503557.5,MGI:MGI:107558;gbkey=mRNA;gene=Sema3a;product=sema domain%2C immunoglobulin domain (Ig)%2C short basic domain%2C secreted%2C (semaphorin) 3A%2C transcript variant X1;transcript_id=XM_006503557.5;extra_copy_number=0
CM058245.1	Liftoff	CDS	13221673	13221784	.	+	.	ID=cds-XP_006503620.2;Parent=rna-XM_006503557.5;Dbxref=GeneID:20346,GenBank:XP_006503620.2,MGI:MGI:107558;Name=XP_006503620.2;gbkey=CDS;gene=Sema3a;product=semaphorin-3A isoform X1;protein_id=XP_006503620.2;extra_copy_number=0
CM058245.1	Liftoff	CDS	13272823	13272980	.	+	.	ID=cds-XP_006503620.2;Parent=rna-XM_006503557.5;Dbxref=GeneID:20346,GenBank:XP_006503620.2,MGI:MGI:107558;Name=XP_006503620.2;gbkey=CDS;gene=Sema3a;product=semaphorin-3A isoform X1;protein_id=XP_006503620.2;extra_copy_number=0
CM058245.1	Liftoff	CDS	13277263	13277325	.	+	.	ID=cds-XP_006503620.2;Parent=rna-XM_006503557.5;Dbxref=GeneID:20346,GenBank:XP_006503620.2,MGI:MGI:107558;Name=XP_006503620.2;gbkey=CDS;gene=Sema3a;product=semaphorin-3A isoform X1;protein_id=XP_006503620.2;extra_copy_number=0
CM058245.1	Liftoff	CDS	13295120	13295239	.	+	.	ID=cds-XP_006503620.2;Parent=rna-XM_006503557.5;Dbxref=GeneID:20346,GenBank:XP_006503620.2,MGI:MGI:107558;Name=XP_006503620.2;gbkey=CDS;gene=Sema3a;product=semaphorin-3A isoform X1;protein_id=XP_006503620.2;extra_copy_number=0
CM058245.1	Liftoff	CDS	13337937	13338030	.	+	.	ID=cds-XP_006503620.2;Parent=rna-XM_006503557.5;Dbxref=GeneID:20346,GenBank:XP_006503620.2,MGI:MGI:107558;Name=XP_006503620.2;gbkey=CDS;gene=Sema3a;product=semaphorin-3A isoform X1;protein_id=XP_006503620.2;extra_copy_number=0
CM058245.1	Liftoff	CDS	13344787	13344906	.	+	.	ID=cds-XP_006503620.2;Parent=rna-XM_006503557.5;Dbxref=GeneID:20346,GenBank:XP_006503620.2,MGI:MGI:107558;Name=XP_006503620.2;gbkey=CDS;gene=Sema3a;product=semaphorin-3A isoform X1;protein_id=XP_006503620.2;extra_copy_number=0
CM058245.1	Liftoff	CDS	13378267	13378409	.	+	.	ID=cds-XP_006503620.2;Parent=rna-XM_006503557.5;Dbxref=GeneID:20346,GenBank:XP_006503620.2,MGI:MGI:107558;Name=XP_006503620.2;gbkey=CDS;gene=Sema3a;product=semaphorin-3A isoform X1;protein_id=XP_006503620.2;extra_copy_number=0
CM058245.1	Liftoff	CDS	13378749	13378863	.	+	.	ID=cds-XP_006503620.2;Parent=rna-XM_006503557.5;Dbxref=GeneID:20346,GenBank:XP_006503620.2,MGI:MGI:107558;Name=XP_006503620.2;gbkey=CDS;gene=Sema3a;product=semaphorin-3A isoform X1;protein_id=XP_006503620.2;extra_copy_number=0
CM058245.1	Liftoff	CDS	13379004	13379073	.	+	.	ID=cds-XP_006503620.2;Parent=rna-XM_006503557.5;Dbxref=GeneID:20346,GenBank:XP_006503620.2,MGI:MGI:107558;Name=XP_006503620.2;gbkey=CDS;gene=Sema3a;product=semaphorin-3A isoform X1;protein_id=XP_006503620.2;extra_copy_number=0
CM058245.1	Liftoff	CDS	13383503	13383647	.	+	.	ID=cds-XP_006503620.2;Parent=rna-XM_006503557.5;Dbxref=GeneID:20346,GenBank:XP_006503620.2,MGI:MGI:107558;Name=XP_006503620.2;gbkey=CDS;gene=Sema3a;product=semaphorin-3A isoform X1;protein_id=XP_006503620.2;extra_copy_number=0
CM058245.1	Liftoff	CDS	13387490	13387709	.	+	.	ID=cds-XP_006503620.2;Parent=rna-XM_006503557.5;Dbxref=GeneID:20346,GenBank:XP_006503620.2,MGI:MGI:107558;Name=XP_006503620.2;gbkey=CDS;gene=Sema3a;product=semaphorin-3A isoform X1;protein_id=XP_006503620.2;extra_copy_number=0
CM058245.1	Liftoff	CDS	13391886	13391977	.	+	.	ID=cds-XP_006503620.2;Parent=rna-XM_006503557.5;Dbxref=GeneID:20346,GenBank:XP_006503620.2,MGI:MGI:107558;Name=XP_006503620.2;gbkey=CDS;gene=Sema3a;product=semaphorin-3A isoform X1;protein_id=XP_006503620.2;extra_copy_number=0
CM058245.1	Liftoff	CDS	13399328	13399369	.	+	.	ID=cds-XP_006503620.2;Parent=rna-XM_006503557.5;Dbxref=GeneID:20346,GenBank:XP_006503620.2,MGI:MGI:107558;Name=XP_006503620.2;gbkey=CDS;gene=Sema3a;product=semaphorin-3A isoform X1;protein_id=XP_006503620.2;extra_copy_number=0
CM058245.1	Liftoff	CDS	13402732	13402889	.	+	.	ID=cds-XP_006503620.2;Parent=rna-XM_006503557.5;Dbxref=GeneID:20346,GenBank:XP_006503620.2,MGI:MGI:107558;Name=XP_006503620.2;gbkey=CDS;gene=Sema3a;product=semaphorin-3A isoform X1;protein_id=XP_006503620.2;extra_copy_number=0
CM058245.1	Liftoff	CDS	13406805	13406872	.	+	.	ID=cds-XP_006503620.2;Parent=rna-XM_006503557.5;Dbxref=GeneID:20346,GenBank:XP_006503620.2,MGI:MGI:107558;Name=XP_006503620.2;gbkey=CDS;gene=Sema3a;product=semaphorin-3A isoform X1;protein_id=XP_006503620.2;extra_copy_number=0
CM058245.1	Liftoff	CDS	13419236	13419378	.	+	.	ID=cds-XP_006503620.2;Parent=rna-XM_006503557.5;Dbxref=GeneID:20346,GenBank:XP_006503620.2,MGI:MGI:107558;Name=XP_006503620.2;gbkey=CDS;gene=Sema3a;product=semaphorin-3A isoform X1;protein_id=XP_006503620.2;extra_copy_number=0
CM058245.1	Liftoff	CDS	13420884	13421339	.	+	.	ID=cds-XP_006503620.2;Parent=rna-XM_006503557.5;Dbxref=GeneID:20346,GenBank:XP_006503620.2,MGI:MGI:107558;Name=XP_006503620.2;gbkey=CDS;gene=Sema3a;product=semaphorin-3A isoform X1;protein_id=XP_006503620.2;extra_copy_number=0
CM058245.1	Liftoff	mRNA	13097936	13424303	.	+	.	ID=rna-XM_011240665.4;Parent=gene-Sema3a;Dbxref=GeneID:20346,GenBank:XM_011240665.4,MGI:MGI:107558;Name=XM_011240665.4;gbkey=mRNA;gene=Sema3a;model_evidence=Supporting evidence includes similarity to: 3 mRNAs%2C 10 ESTs%2C 30 Proteins%2C 2230 long SRA reads%2C and 95%25 coverage of the annotated genomic feature by RNAseq alignments%2C including 8 samples with support for all annotated introns;product=sema domain%2C immunoglobulin domain (Ig)%2C short basic domain%2C secreted%2C (semaphorin) 3A%2C transcript variant X2;transcript_id=XM_011240665.4;matches_ref_protein=True;valid_ORF=True;extra_copy_number=0
CM058245.1	Liftoff	exon	13097936	13101897	.	+	.	ID=exon-XM_011240665.4-1;Parent=rna-XM_011240665.4;Dbxref=GeneID:20346,GenBank:XM_011240665.4,MGI:MGI:107558;gbkey=mRNA;gene=Sema3a;product=sema domain%2C immunoglobulin domain (Ig)%2C short basic domain%2C secreted%2C (semaphorin) 3A%2C transcript variant X2;transcript_id=XM_011240665.4;extra_copy_number=0
CM058245.1	Liftoff	exon	13113091	13113168	.	+	.	ID=exon-XM_011240665.4-2;Parent=rna-XM_011240665.4;Dbxref=GeneID:20346,GenBank:XM_011240665.4,MGI:MGI:107558;gbkey=mRNA;gene=Sema3a;product=sema domain%2C immunoglobulin domain (Ig)%2C short basic domain%2C secreted%2C (semaphorin) 3A%2C transcript variant X2;transcript_id=XM_011240665.4;extra_copy_number=0
CM058245.1	Liftoff	exon	13221591	13221784	.	+	.	ID=exon-XM_011240665.4-3;Parent=rna-XM_011240665.4;Dbxref=GeneID:20346,GenBank:XM_011240665.4,MGI:MGI:107558;gbkey=mRNA;gene=Sema3a;product=sema domain%2C immunoglobulin domain (Ig)%2C short basic domain%2C secreted%2C (semaphorin) 3A%2C transcript variant X2;transcript_id=XM_011240665.4;extra_copy_number=0
CM058245.1	Liftoff	exon	13272823	13272980	.	+	.	ID=exon-XM_011240665.4-4;Parent=rna-XM_011240665.4;Dbxref=GeneID:20346,GenBank:XM_011240665.4,MGI:MGI:107558;gbkey=mRNA;gene=Sema3a;product=sema domain%2C immunoglobulin domain (Ig)%2C short basic domain%2C secreted%2C (semaphorin) 3A%2C transcript variant X2;transcript_id=XM_011240665.4;extra_copy_number=0
CM058245.1	Liftoff	exon	13277263	13277325	.	+	.	ID=exon-XM_011240665.4-5;Parent=rna-XM_011240665.4;Dbxref=GeneID:20346,GenBank:XM_011240665.4,MGI:MGI:107558;gbkey=mRNA;gene=Sema3a;product=sema domain%2C immunoglobulin domain (Ig)%2C short basic domain%2C secreted%2C (semaphorin) 3A%2C transcript variant X2;transcript_id=XM_011240665.4;extra_copy_number=0
CM058245.1	Liftoff	exon	13295120	13295239	.	+	.	ID=exon-XM_011240665.4-6;Parent=rna-XM_011240665.4;Dbxref=GeneID:20346,GenBank:XM_011240665.4,MGI:MGI:107558;gbkey=mRNA;gene=Sema3a;product=sema domain%2C immunoglobulin domain (Ig)%2C short basic domain%2C secreted%2C (semaphorin) 3A%2C transcript variant X2;transcript_id=XM_011240665.4;extra_copy_number=0
CM058245.1	Liftoff	exon	13337937	13338030	.	+	.	ID=exon-XM_011240665.4-7;Parent=rna-XM_011240665.4;Dbxref=GeneID:20346,GenBank:XM_011240665.4,MGI:MGI:107558;gbkey=mRNA;gene=Sema3a;product=sema domain%2C immunoglobulin domain (Ig)%2C short basic domain%2C secreted%2C (semaphorin) 3A%2C transcript variant X2;transcript_id=XM_011240665.4;extra_copy_number=0
CM058245.1	Liftoff	exon	13344787	13344906	.	+	.	ID=exon-XM_011240665.4-8;Parent=rna-XM_011240665.4;Dbxref=GeneID:20346,GenBank:XM_011240665.4,MGI:MGI:107558;gbkey=mRNA;gene=Sema3a;product=sema domain%2C immunoglobulin domain (Ig)%2C short basic domain%2C secreted%2C (semaphorin) 3A%2C transcript variant X2;transcript_id=XM_011240665.4;extra_copy_number=0
CM058245.1	Liftoff	exon	13378267	13378409	.	+	.	ID=exon-XM_011240665.4-9;Parent=rna-XM_011240665.4;Dbxref=GeneID:20346,GenBank:XM_011240665.4,MGI:MGI:107558;gbkey=mRNA;gene=Sema3a;product=sema domain%2C immunoglobulin domain (Ig)%2C short basic domain%2C secreted%2C (semaphorin) 3A%2C transcript variant X2;transcript_id=XM_011240665.4;extra_copy_number=0
CM058245.1	Liftoff	exon	13378749	13378863	.	+	.	ID=exon-XM_011240665.4-10;Parent=rna-XM_011240665.4;Dbxref=GeneID:20346,GenBank:XM_011240665.4,MGI:MGI:107558;gbkey=mRNA;gene=Sema3a;product=sema domain%2C immunoglobulin domain (Ig)%2C short basic domain%2C secreted%2C (semaphorin) 3A%2C transcript variant X2;transcript_id=XM_011240665.4;extra_copy_number=0
CM058245.1	Liftoff	exon	13379004	13379073	.	+	.	ID=exon-XM_011240665.4-11;Parent=rna-XM_011240665.4;Dbxref=GeneID:20346,GenBank:XM_011240665.4,MGI:MGI:107558;gbkey=mRNA;gene=Sema3a;product=sema domain%2C immunoglobulin domain (Ig)%2C short basic domain%2C secreted%2C (semaphorin) 3A%2C transcript variant X2;transcript_id=XM_011240665.4;extra_copy_number=0
CM058245.1	Liftoff	exon	13383503	13383647	.	+	.	ID=exon-XM_011240665.4-12;Parent=rna-XM_011240665.4;Dbxref=GeneID:20346,GenBank:XM_011240665.4,MGI:MGI:107558;gbkey=mRNA;gene=Sema3a;product=sema domain%2C immunoglobulin domain (Ig)%2C short basic domain%2C secreted%2C (semaphorin) 3A%2C transcript variant X2;transcript_id=XM_011240665.4;extra_copy_number=0
CM058245.1	Liftoff	exon	13387490	13387709	.	+	.	ID=exon-XM_011240665.4-13;Parent=rna-XM_011240665.4;Dbxref=GeneID:20346,GenBank:XM_011240665.4,MGI:MGI:107558;gbkey=mRNA;gene=Sema3a;product=sema domain%2C immunoglobulin domain (Ig)%2C short basic domain%2C secreted%2C (semaphorin) 3A%2C transcript variant X2;transcript_id=XM_011240665.4;extra_copy_number=0
CM058245.1	Liftoff	exon	13391886	13391977	.	+	.	ID=exon-XM_011240665.4-14;Parent=rna-XM_011240665.4;Dbxref=GeneID:20346,GenBank:XM_011240665.4,MGI:MGI:107558;gbkey=mRNA;gene=Sema3a;product=sema domain%2C immunoglobulin domain (Ig)%2C short basic domain%2C secreted%2C (semaphorin) 3A%2C transcript variant X2;transcript_id=XM_011240665.4;extra_copy_number=0
CM058245.1	Liftoff	exon	13399328	13399369	.	+	.	ID=exon-XM_011240665.4-15;Parent=rna-XM_011240665.4;Dbxref=GeneID:20346,GenBank:XM_011240665.4,MGI:MGI:107558;gbkey=mRNA;gene=Sema3a;product=sema domain%2C immunoglobulin domain (Ig)%2C short basic domain%2C secreted%2C (semaphorin) 3A%2C transcript variant X2;transcript_id=XM_011240665.4;extra_copy_number=0
CM058245.1	Liftoff	exon	13402732	13402889	.	+	.	ID=exon-XM_011240665.4-16;Parent=rna-XM_011240665.4;Dbxref=GeneID:20346,GenBank:XM_011240665.4,MGI:MGI:107558;gbkey=mRNA;gene=Sema3a;product=sema domain%2C immunoglobulin domain (Ig)%2C short basic domain%2C secreted%2C (semaphorin) 3A%2C transcript variant X2;transcript_id=XM_011240665.4;extra_copy_number=0
CM058245.1	Liftoff	exon	13406805	13406872	.	+	.	ID=exon-XM_011240665.4-17;Parent=rna-XM_011240665.4;Dbxref=GeneID:20346,GenBank:XM_011240665.4,MGI:MGI:107558;gbkey=mRNA;gene=Sema3a;product=sema domain%2C immunoglobulin domain (Ig)%2C short basic domain%2C secreted%2C (semaphorin) 3A%2C transcript variant X2;transcript_id=XM_011240665.4;extra_copy_number=0
CM058245.1	Liftoff	exon	13419236	13419378	.	+	.	ID=exon-XM_011240665.4-18;Parent=rna-XM_011240665.4;Dbxref=GeneID:20346,GenBank:XM_011240665.4,MGI:MGI:107558;gbkey=mRNA;gene=Sema3a;product=sema domain%2C immunoglobulin domain (Ig)%2C short basic domain%2C secreted%2C (semaphorin) 3A%2C transcript variant X2;transcript_id=XM_011240665.4;extra_copy_number=0
CM058245.1	Liftoff	exon	13420884	13424303	.	+	.	ID=exon-XM_011240665.4-19;Parent=rna-XM_011240665.4;Dbxref=GeneID:20346,GenBank:XM_011240665.4,MGI:MGI:107558;gbkey=mRNA;gene=Sema3a;product=sema domain%2C immunoglobulin domain (Ig)%2C short basic domain%2C secreted%2C (semaphorin) 3A%2C transcript variant X2;transcript_id=XM_011240665.4;extra_copy_number=0
CM058245.1	Liftoff	CDS	13221673	13221784	.	+	.	ID=cds-XP_011238967.2;Parent=rna-XM_011240665.4;Dbxref=GeneID:20346,GenBank:XP_011238967.2,MGI:MGI:107558;Name=XP_011238967.2;gbkey=CDS;gene=Sema3a;product=semaphorin-3A isoform X1;protein_id=XP_011238967.2;extra_copy_number=0
CM058245.1	Liftoff	CDS	13272823	13272980	.	+	.	ID=cds-XP_011238967.2;Parent=rna-XM_011240665.4;Dbxref=GeneID:20346,GenBank:XP_011238967.2,MGI:MGI:107558;Name=XP_011238967.2;gbkey=CDS;gene=Sema3a;product=semaphorin-3A isoform X1;protein_id=XP_011238967.2;extra_copy_number=0
CM058245.1	Liftoff	CDS	13277263	13277325	.	+	.	ID=cds-XP_011238967.2;Parent=rna-XM_011240665.4;Dbxref=GeneID:20346,GenBank:XP_011238967.2,MGI:MGI:107558;Name=XP_011238967.2;gbkey=CDS;gene=Sema3a;product=semaphorin-3A isoform X1;protein_id=XP_011238967.2;extra_copy_number=0
CM058245.1	Liftoff	CDS	13295120	13295239	.	+	.	ID=cds-XP_011238967.2;Parent=rna-XM_011240665.4;Dbxref=GeneID:20346,GenBank:XP_011238967.2,MGI:MGI:107558;Name=XP_011238967.2;gbkey=CDS;gene=Sema3a;product=semaphorin-3A isoform X1;protein_id=XP_011238967.2;extra_copy_number=0
CM058245.1	Liftoff	CDS	13337937	13338030	.	+	.	ID=cds-XP_011238967.2;Parent=rna-XM_011240665.4;Dbxref=GeneID:20346,GenBank:XP_011238967.2,MGI:MGI:107558;Name=XP_011238967.2;gbkey=CDS;gene=Sema3a;product=semaphorin-3A isoform X1;protein_id=XP_011238967.2;extra_copy_number=0
CM058245.1	Liftoff	CDS	13344787	13344906	.	+	.	ID=cds-XP_011238967.2;Parent=rna-XM_011240665.4;Dbxref=GeneID:20346,GenBank:XP_011238967.2,MGI:MGI:107558;Name=XP_011238967.2;gbkey=CDS;gene=Sema3a;product=semaphorin-3A isoform X1;protein_id=XP_011238967.2;extra_copy_number=0
CM058245.1	Liftoff	CDS	13378267	13378409	.	+	.	ID=cds-XP_011238967.2;Parent=rna-XM_011240665.4;Dbxref=GeneID:20346,GenBank:XP_011238967.2,MGI:MGI:107558;Name=XP_011238967.2;gbkey=CDS;gene=Sema3a;product=semaphorin-3A isoform X1;protein_id=XP_011238967.2;extra_copy_number=0
CM058245.1	Liftoff	CDS	13378749	13378863	.	+	.	ID=cds-XP_011238967.2;Parent=rna-XM_011240665.4;Dbxref=GeneID:20346,GenBank:XP_011238967.2,MGI:MGI:107558;Name=XP_011238967.2;gbkey=CDS;gene=Sema3a;product=semaphorin-3A isoform X1;protein_id=XP_011238967.2;extra_copy_number=0
CM058245.1	Liftoff	CDS	13379004	13379073	.	+	.	ID=cds-XP_011238967.2;Parent=rna-XM_011240665.4;Dbxref=GeneID:20346,GenBank:XP_011238967.2,MGI:MGI:107558;Name=XP_011238967.2;gbkey=CDS;gene=Sema3a;product=semaphorin-3A isoform X1;protein_id=XP_011238967.2;extra_copy_number=0
CM058245.1	Liftoff	CDS	13383503	13383647	.	+	.	ID=cds-XP_011238967.2;Parent=rna-XM_011240665.4;Dbxref=GeneID:20346,GenBank:XP_011238967.2,MGI:MGI:107558;Name=XP_011238967.2;gbkey=CDS;gene=Sema3a;product=semaphorin-3A isoform X1;protein_id=XP_011238967.2;extra_copy_number=0
CM058245.1	Liftoff	CDS	13387490	13387709	.	+	.	ID=cds-XP_011238967.2;Parent=rna-XM_011240665.4;Dbxref=GeneID:20346,GenBank:XP_011238967.2,MGI:MGI:107558;Name=XP_011238967.2;gbkey=CDS;gene=Sema3a;product=semaphorin-3A isoform X1;protein_id=XP_011238967.2;extra_copy_number=0
CM058245.1	Liftoff	CDS	13391886	13391977	.	+	.	ID=cds-XP_011238967.2;Parent=rna-XM_011240665.4;Dbxref=GeneID:20346,GenBank:XP_011238967.2,MGI:MGI:107558;Name=XP_011238967.2;gbkey=CDS;gene=Sema3a;product=semaphorin-3A isoform X1;protein_id=XP_011238967.2;extra_copy_number=0
CM058245.1	Liftoff	CDS	13399328	13399369	.	+	.	ID=cds-XP_011238967.2;Parent=rna-XM_011240665.4;Dbxref=GeneID:20346,GenBank:XP_011238967.2,MGI:MGI:107558;Name=XP_011238967.2;gbkey=CDS;gene=Sema3a;product=semaphorin-3A isoform X1;protein_id=XP_011238967.2;extra_copy_number=0
CM058245.1	Liftoff	CDS	13402732	13402889	.	+	.	ID=cds-XP_011238967.2;Parent=rna-XM_011240665.4;Dbxref=GeneID:20346,GenBank:XP_011238967.2,MGI:MGI:107558;Name=XP_011238967.2;gbkey=CDS;gene=Sema3a;product=semaphorin-3A isoform X1;protein_id=XP_011238967.2;extra_copy_number=0
CM058245.1	Liftoff	CDS	13406805	13406872	.	+	.	ID=cds-XP_011238967.2;Parent=rna-XM_011240665.4;Dbxref=GeneID:20346,GenBank:XP_011238967.2,MGI:MGI:107558;Name=XP_011238967.2;gbkey=CDS;gene=Sema3a;product=semaphorin-3A isoform X1;protein_id=XP_011238967.2;extra_copy_number=0
CM058245.1	Liftoff	CDS	13419236	13419378	.	+	.	ID=cds-XP_011238967.2;Parent=rna-XM_011240665.4;Dbxref=GeneID:20346,GenBank:XP_011238967.2,MGI:MGI:107558;Name=XP_011238967.2;gbkey=CDS;gene=Sema3a;product=semaphorin-3A isoform X1;protein_id=XP_011238967.2;extra_copy_number=0
CM058245.1	Liftoff	CDS	13420884	13421339	.	+	.	ID=cds-XP_011238967.2;Parent=rna-XM_011240665.4;Dbxref=GeneID:20346,GenBank:XP_011238967.2,MGI:MGI:107558;Name=XP_011238967.2;gbkey=CDS;gene=Sema3a;product=semaphorin-3A isoform X1;protein_id=XP_011238967.2;extra_copy_number=0
CM058245.1	Liftoff	mRNA	13218501	13425221	.	+	.	ID=rna-NM_001243072.1;Parent=gene-Sema3a;Dbxref=GeneID:20346,GenBank:NM_001243072.1,MGI:MGI:107558;Name=NM_001243072.1;gbkey=mRNA;gene=Sema3a;product=sema domain%2C immunoglobulin domain (Ig)%2C short basic domain%2C secreted%2C (semaphorin) 3A%2C transcript variant 2;transcript_id=NM_001243072.1;matches_ref_protein=True;valid_ORF=True;extra_copy_number=0
CM058245.1	Liftoff	exon	13218501	13218799	.	+	.	ID=exon-NM_001243072.1-1;Parent=rna-NM_001243072.1;Dbxref=GeneID:20346,GenBank:NM_001243072.1,MGI:MGI:107558;gbkey=mRNA;gene=Sema3a;product=sema domain%2C immunoglobulin domain (Ig)%2C short basic domain%2C secreted%2C (semaphorin) 3A%2C transcript variant 2;transcript_id=NM_001243072.1;extra_copy_number=0
CM058245.1	Liftoff	exon	13221591	13221784	.	+	.	ID=exon-NM_001243072.1-2;Parent=rna-NM_001243072.1;Dbxref=GeneID:20346,GenBank:NM_001243072.1,MGI:MGI:107558;gbkey=mRNA;gene=Sema3a;product=sema domain%2C immunoglobulin domain (Ig)%2C short basic domain%2C secreted%2C (semaphorin) 3A%2C transcript variant 2;transcript_id=NM_001243072.1;extra_copy_number=0
CM058245.1	Liftoff	exon	13272823	13272980	.	+	.	ID=exon-NM_001243072.1-3;Parent=rna-NM_001243072.1;Dbxref=GeneID:20346,GenBank:NM_001243072.1,MGI:MGI:107558;gbkey=mRNA;gene=Sema3a;product=sema domain%2C immunoglobulin domain (Ig)%2C short basic domain%2C secreted%2C (semaphorin) 3A%2C transcript variant 2;transcript_id=NM_001243072.1;extra_copy_number=0
CM058245.1	Liftoff	exon	13277263	13277325	.	+	.	ID=exon-NM_001243072.1-4;Parent=rna-NM_001243072.1;Dbxref=GeneID:20346,GenBank:NM_001243072.1,MGI:MGI:107558;gbkey=mRNA;gene=Sema3a;product=sema domain%2C immunoglobulin domain (Ig)%2C short basic domain%2C secreted%2C (semaphorin) 3A%2C transcript variant 2;transcript_id=NM_001243072.1;extra_copy_number=0
CM058245.1	Liftoff	exon	13295120	13295239	.	+	.	ID=exon-NM_001243072.1-5;Parent=rna-NM_001243072.1;Dbxref=GeneID:20346,GenBank:NM_001243072.1,MGI:MGI:107558;gbkey=mRNA;gene=Sema3a;product=sema domain%2C immunoglobulin domain (Ig)%2C short basic domain%2C secreted%2C (semaphorin) 3A%2C transcript variant 2;transcript_id=NM_001243072.1;extra_copy_number=0
CM058245.1	Liftoff	exon	13337937	13338030	.	+	.	ID=exon-NM_001243072.1-6;Parent=rna-NM_001243072.1;Dbxref=GeneID:20346,GenBank:NM_001243072.1,MGI:MGI:107558;gbkey=mRNA;gene=Sema3a;product=sema domain%2C immunoglobulin domain (Ig)%2C short basic domain%2C secreted%2C (semaphorin) 3A%2C transcript variant 2;transcript_id=NM_001243072.1;extra_copy_number=0
CM058245.1	Liftoff	exon	13344787	13344906	.	+	.	ID=exon-NM_001243072.1-7;Parent=rna-NM_001243072.1;Dbxref=GeneID:20346,GenBank:NM_001243072.1,MGI:MGI:107558;gbkey=mRNA;gene=Sema3a;product=sema domain%2C immunoglobulin domain (Ig)%2C short basic domain%2C secreted%2C (semaphorin) 3A%2C transcript variant 2;transcript_id=NM_001243072.1;extra_copy_number=0
CM058245.1	Liftoff	exon	13378267	13378409	.	+	.	ID=exon-NM_001243072.1-8;Parent=rna-NM_001243072.1;Dbxref=GeneID:20346,GenBank:NM_001243072.1,MGI:MGI:107558;gbkey=mRNA;gene=Sema3a;product=sema domain%2C immunoglobulin domain (Ig)%2C short basic domain%2C secreted%2C (semaphorin) 3A%2C transcript variant 2;transcript_id=NM_001243072.1;extra_copy_number=0
CM058245.1	Liftoff	exon	13378749	13378863	.	+	.	ID=exon-NM_001243072.1-9;Parent=rna-NM_001243072.1;Dbxref=GeneID:20346,GenBank:NM_001243072.1,MGI:MGI:107558;gbkey=mRNA;gene=Sema3a;product=sema domain%2C immunoglobulin domain (Ig)%2C short basic domain%2C secreted%2C (semaphorin) 3A%2C transcript variant 2;transcript_id=NM_001243072.1;extra_copy_number=0
CM058245.1	Liftoff	exon	13379004	13379073	.	+	.	ID=exon-NM_001243072.1-10;Parent=rna-NM_001243072.1;Dbxref=GeneID:20346,GenBank:NM_001243072.1,MGI:MGI:107558;gbkey=mRNA;gene=Sema3a;product=sema domain%2C immunoglobulin domain (Ig)%2C short basic domain%2C secreted%2C (semaphorin) 3A%2C transcript variant 2;transcript_id=NM_001243072.1;extra_copy_number=0
CM058245.1	Liftoff	exon	13383503	13383647	.	+	.	ID=exon-NM_001243072.1-11;Parent=rna-NM_001243072.1;Dbxref=GeneID:20346,GenBank:NM_001243072.1,MGI:MGI:107558;gbkey=mRNA;gene=Sema3a;product=sema domain%2C immunoglobulin domain (Ig)%2C short basic domain%2C secreted%2C (semaphorin) 3A%2C transcript variant 2;transcript_id=NM_001243072.1;extra_copy_number=0
CM058245.1	Liftoff	exon	13387490	13387709	.	+	.	ID=exon-NM_001243072.1-12;Parent=rna-NM_001243072.1;Dbxref=GeneID:20346,GenBank:NM_001243072.1,MGI:MGI:107558;gbkey=mRNA;gene=Sema3a;product=sema domain%2C immunoglobulin domain (Ig)%2C short basic domain%2C secreted%2C (semaphorin) 3A%2C transcript variant 2;transcript_id=NM_001243072.1;extra_copy_number=0
CM058245.1	Liftoff	exon	13391886	13391977	.	+	.	ID=exon-NM_001243072.1-13;Parent=rna-NM_001243072.1;Dbxref=GeneID:20346,GenBank:NM_001243072.1,MGI:MGI:107558;gbkey=mRNA;gene=Sema3a;product=sema domain%2C immunoglobulin domain (Ig)%2C short basic domain%2C secreted%2C (semaphorin) 3A%2C transcript variant 2;transcript_id=NM_001243072.1;extra_copy_number=0
CM058245.1	Liftoff	exon	13399328	13399369	.	+	.	ID=exon-NM_001243072.1-14;Parent=rna-NM_001243072.1;Dbxref=GeneID:20346,GenBank:NM_001243072.1,MGI:MGI:107558;gbkey=mRNA;gene=Sema3a;product=sema domain%2C immunoglobulin domain (Ig)%2C short basic domain%2C secreted%2C (semaphorin) 3A%2C transcript variant 2;transcript_id=NM_001243072.1;extra_copy_number=0
CM058245.1	Liftoff	exon	13402732	13402889	.	+	.	ID=exon-NM_001243072.1-15;Parent=rna-NM_001243072.1;Dbxref=GeneID:20346,GenBank:NM_001243072.1,MGI:MGI:107558;gbkey=mRNA;gene=Sema3a;product=sema domain%2C immunoglobulin domain (Ig)%2C short basic domain%2C secreted%2C (semaphorin) 3A%2C transcript variant 2;transcript_id=NM_001243072.1;extra_copy_number=0
CM058245.1	Liftoff	exon	13406805	13406872	.	+	.	ID=exon-NM_001243072.1-16;Parent=rna-NM_001243072.1;Dbxref=GeneID:20346,GenBank:NM_001243072.1,MGI:MGI:107558;gbkey=mRNA;gene=Sema3a;product=sema domain%2C immunoglobulin domain (Ig)%2C short basic domain%2C secreted%2C (semaphorin) 3A%2C transcript variant 2;transcript_id=NM_001243072.1;extra_copy_number=0
CM058245.1	Liftoff	exon	13419236	13419378	.	+	.	ID=exon-NM_001243072.1-17;Parent=rna-NM_001243072.1;Dbxref=GeneID:20346,GenBank:NM_001243072.1,MGI:MGI:107558;gbkey=mRNA;gene=Sema3a;product=sema domain%2C immunoglobulin domain (Ig)%2C short basic domain%2C secreted%2C (semaphorin) 3A%2C transcript variant 2;transcript_id=NM_001243072.1;extra_copy_number=0
CM058245.1	Liftoff	exon	13420884	13425221	.	+	.	ID=exon-NM_001243072.1-18;Parent=rna-NM_001243072.1;Dbxref=GeneID:20346,GenBank:NM_001243072.1,MGI:MGI:107558;gbkey=mRNA;gene=Sema3a;product=sema domain%2C immunoglobulin domain (Ig)%2C short basic domain%2C secreted%2C (semaphorin) 3A%2C transcript variant 2;transcript_id=NM_001243072.1;extra_copy_number=0
CM058245.1	Liftoff	CDS	13221673	13221784	.	+	.	ID=cds-NP_001230001.1;Parent=rna-NM_001243072.1;Dbxref=CCDS:CCDS19092.1,GeneID:20346,GenBank:NP_001230001.1,MGI:MGI:107558;Name=NP_001230001.1;gbkey=CDS;gene=Sema3a;product=semaphorin-3A precursor;protein_id=NP_001230001.1;extra_copy_number=0
CM058245.1	Liftoff	CDS	13272823	13272980	.	+	.	ID=cds-NP_001230001.1;Parent=rna-NM_001243072.1;Dbxref=CCDS:CCDS19092.1,GeneID:20346,GenBank:NP_001230001.1,MGI:MGI:107558;Name=NP_001230001.1;gbkey=CDS;gene=Sema3a;product=semaphorin-3A precursor;protein_id=NP_001230001.1;extra_copy_number=0
CM058245.1	Liftoff	CDS	13277263	13277325	.	+	.	ID=cds-NP_001230001.1;Parent=rna-NM_001243072.1;Dbxref=CCDS:CCDS19092.1,GeneID:20346,GenBank:NP_001230001.1,MGI:MGI:107558;Name=NP_001230001.1;gbkey=CDS;gene=Sema3a;product=semaphorin-3A precursor;protein_id=NP_001230001.1;extra_copy_number=0
CM058245.1	Liftoff	CDS	13295120	13295239	.	+	.	ID=cds-NP_001230001.1;Parent=rna-NM_001243072.1;Dbxref=CCDS:CCDS19092.1,GeneID:20346,GenBank:NP_001230001.1,MGI:MGI:107558;Name=NP_001230001.1;gbkey=CDS;gene=Sema3a;product=semaphorin-3A precursor;protein_id=NP_001230001.1;extra_copy_number=0
CM058245.1	Liftoff	CDS	13337937	13338030	.	+	.	ID=cds-NP_001230001.1;Parent=rna-NM_001243072.1;Dbxref=CCDS:CCDS19092.1,GeneID:20346,GenBank:NP_001230001.1,MGI:MGI:107558;Name=NP_001230001.1;gbkey=CDS;gene=Sema3a;product=semaphorin-3A precursor;protein_id=NP_001230001.1;extra_copy_number=0
CM058245.1	Liftoff	CDS	13344787	13344906	.	+	.	ID=cds-NP_001230001.1;Parent=rna-NM_001243072.1;Dbxref=CCDS:CCDS19092.1,GeneID:20346,GenBank:NP_001230001.1,MGI:MGI:107558;Name=NP_001230001.1;gbkey=CDS;gene=Sema3a;product=semaphorin-3A precursor;protein_id=NP_001230001.1;extra_copy_number=0
CM058245.1	Liftoff	CDS	13378267	13378409	.	+	.	ID=cds-NP_001230001.1;Parent=rna-NM_001243072.1;Dbxref=CCDS:CCDS19092.1,GeneID:20346,GenBank:NP_001230001.1,MGI:MGI:107558;Name=NP_001230001.1;gbkey=CDS;gene=Sema3a;product=semaphorin-3A precursor;protein_id=NP_001230001.1;extra_copy_number=0
CM058245.1	Liftoff	CDS	13378749	13378863	.	+	.	ID=cds-NP_001230001.1;Parent=rna-NM_001243072.1;Dbxref=CCDS:CCDS19092.1,GeneID:20346,GenBank:NP_001230001.1,MGI:MGI:107558;Name=NP_001230001.1;gbkey=CDS;gene=Sema3a;product=semaphorin-3A precursor;protein_id=NP_001230001.1;extra_copy_number=0
CM058245.1	Liftoff	CDS	13379004	13379073	.	+	.	ID=cds-NP_001230001.1;Parent=rna-NM_001243072.1;Dbxref=CCDS:CCDS19092.1,GeneID:20346,GenBank:NP_001230001.1,MGI:MGI:107558;Name=NP_001230001.1;gbkey=CDS;gene=Sema3a;product=semaphorin-3A precursor;protein_id=NP_001230001.1;extra_copy_number=0
CM058245.1	Liftoff	CDS	13383503	13383647	.	+	.	ID=cds-NP_001230001.1;Parent=rna-NM_001243072.1;Dbxref=CCDS:CCDS19092.1,GeneID:20346,GenBank:NP_001230001.1,MGI:MGI:107558;Name=NP_001230001.1;gbkey=CDS;gene=Sema3a;product=semaphorin-3A precursor;protein_id=NP_001230001.1;extra_copy_number=0
CM058245.1	Liftoff	CDS	13387490	13387709	.	+	.	ID=cds-NP_001230001.1;Parent=rna-NM_001243072.1;Dbxref=CCDS:CCDS19092.1,GeneID:20346,GenBank:NP_001230001.1,MGI:MGI:107558;Name=NP_001230001.1;gbkey=CDS;gene=Sema3a;product=semaphorin-3A precursor;protein_id=NP_001230001.1;extra_copy_number=0
CM058245.1	Liftoff	CDS	13391886	13391977	.	+	.	ID=cds-NP_001230001.1;Parent=rna-NM_001243072.1;Dbxref=CCDS:CCDS19092.1,GeneID:20346,GenBank:NP_001230001.1,MGI:MGI:107558;Name=NP_001230001.1;gbkey=CDS;gene=Sema3a;product=semaphorin-3A precursor;protein_id=NP_001230001.1;extra_copy_number=0
CM058245.1	Liftoff	CDS	13399328	13399369	.	+	.	ID=cds-NP_001230001.1;Parent=rna-NM_001243072.1;Dbxref=CCDS:CCDS19092.1,GeneID:20346,GenBank:NP_001230001.1,MGI:MGI:107558;Name=NP_001230001.1;gbkey=CDS;gene=Sema3a;product=semaphorin-3A precursor;protein_id=NP_001230001.1;extra_copy_number=0
CM058245.1	Liftoff	CDS	13402732	13402889	.	+	.	ID=cds-NP_001230001.1;Parent=rna-NM_001243072.1;Dbxref=CCDS:CCDS19092.1,GeneID:20346,GenBank:NP_001230001.1,MGI:MGI:107558;Name=NP_001230001.1;gbkey=CDS;gene=Sema3a;product=semaphorin-3A precursor;protein_id=NP_001230001.1;extra_copy_number=0
CM058245.1	Liftoff	CDS	13406805	13406872	.	+	.	ID=cds-NP_001230001.1;Parent=rna-NM_001243072.1;Dbxref=CCDS:CCDS19092.1,GeneID:20346,GenBank:NP_001230001.1,MGI:MGI:107558;Name=NP_001230001.1;gbkey=CDS;gene=Sema3a;product=semaphorin-3A precursor;protein_id=NP_001230001.1;extra_copy_number=0
CM058245.1	Liftoff	CDS	13419236	13419378	.	+	.	ID=cds-NP_001230001.1;Parent=rna-NM_001243072.1;Dbxref=CCDS:CCDS19092.1,GeneID:20346,GenBank:NP_001230001.1,MGI:MGI:107558;Name=NP_001230001.1;gbkey=CDS;gene=Sema3a;product=semaphorin-3A precursor;protein_id=NP_001230001.1;extra_copy_number=0
CM058245.1	Liftoff	CDS	13420884	13421339	.	+	.	ID=cds-NP_001230001.1;Parent=rna-NM_001243072.1;Dbxref=CCDS:CCDS19092.1,GeneID:20346,GenBank:NP_001230001.1,MGI:MGI:107558;Name=NP_001230001.1;gbkey=CDS;gene=Sema3a;product=semaphorin-3A precursor;protein_id=NP_001230001.1;extra_copy_number=0
CM058245.1	Liftoff	mRNA	13220023	13424303	.	+	.	ID=rna-XM_036164936.1;Parent=gene-Sema3a;Dbxref=GeneID:20346,GenBank:XM_036164936.1,MGI:MGI:107558;Name=XM_036164936.1;gbkey=mRNA;gene=Sema3a;model_evidence=Supporting evidence includes similarity to: 3 mRNAs%2C 9 ESTs%2C 30 Proteins%2C 1688 long SRA reads%2C and 99%25 coverage of the annotated genomic feature by RNAseq alignments%2C including 5 samples with support for all annotated introns;product=sema domain%2C immunoglobulin domain (Ig)%2C short basic domain%2C secreted%2C (semaphorin) 3A%2C transcript variant X5;transcript_id=XM_036164936.1;matches_ref_protein=True;valid_ORF=True;extra_copy_number=0
CM058245.1	Liftoff	exon	13220023	13220414	.	+	.	ID=exon-XM_036164936.1-1;Parent=rna-XM_036164936.1;Dbxref=GeneID:20346,GenBank:XM_036164936.1,MGI:MGI:107558;gbkey=mRNA;gene=Sema3a;product=sema domain%2C immunoglobulin domain (Ig)%2C short basic domain%2C secreted%2C (semaphorin) 3A%2C transcript variant X5;transcript_id=XM_036164936.1;extra_copy_number=0
CM058245.1	Liftoff	exon	13221591	13221784	.	+	.	ID=exon-XM_036164936.1-2;Parent=rna-XM_036164936.1;Dbxref=GeneID:20346,GenBank:XM_036164936.1,MGI:MGI:107558;gbkey=mRNA;gene=Sema3a;product=sema domain%2C immunoglobulin domain (Ig)%2C short basic domain%2C secreted%2C (semaphorin) 3A%2C transcript variant X5;transcript_id=XM_036164936.1;extra_copy_number=0
CM058245.1	Liftoff	exon	13272823	13272980	.	+	.	ID=exon-XM_036164936.1-3;Parent=rna-XM_036164936.1;Dbxref=GeneID:20346,GenBank:XM_036164936.1,MGI:MGI:107558;gbkey=mRNA;gene=Sema3a;product=sema domain%2C immunoglobulin domain (Ig)%2C short basic domain%2C secreted%2C (semaphorin) 3A%2C transcript variant X5;transcript_id=XM_036164936.1;extra_copy_number=0
CM058245.1	Liftoff	exon	13277263	13277325	.	+	.	ID=exon-XM_036164936.1-4;Parent=rna-XM_036164936.1;Dbxref=GeneID:20346,GenBank:XM_036164936.1,MGI:MGI:107558;gbkey=mRNA;gene=Sema3a;product=sema domain%2C immunoglobulin domain (Ig)%2C short basic domain%2C secreted%2C (semaphorin) 3A%2C transcript variant X5;transcript_id=XM_036164936.1;extra_copy_number=0
CM058245.1	Liftoff	exon	13295120	13295239	.	+	.	ID=exon-XM_036164936.1-5;Parent=rna-XM_036164936.1;Dbxref=GeneID:20346,GenBank:XM_036164936.1,MGI:MGI:107558;gbkey=mRNA;gene=Sema3a;product=sema domain%2C immunoglobulin domain (Ig)%2C short basic domain%2C secreted%2C (semaphorin) 3A%2C transcript variant X5;transcript_id=XM_036164936.1;extra_copy_number=0
CM058245.1	Liftoff	exon	13337937	13338030	.	+	.	ID=exon-XM_036164936.1-6;Parent=rna-XM_036164936.1;Dbxref=GeneID:20346,GenBank:XM_036164936.1,MGI:MGI:107558;gbkey=mRNA;gene=Sema3a;product=sema domain%2C immunoglobulin domain (Ig)%2C short basic domain%2C secreted%2C (semaphorin) 3A%2C transcript variant X5;transcript_id=XM_036164936.1;extra_copy_number=0
CM058245.1	Liftoff	exon	13344787	13344906	.	+	.	ID=exon-XM_036164936.1-7;Parent=rna-XM_036164936.1;Dbxref=GeneID:20346,GenBank:XM_036164936.1,MGI:MGI:107558;gbkey=mRNA;gene=Sema3a;product=sema domain%2C immunoglobulin domain (Ig)%2C short basic domain%2C secreted%2C (semaphorin) 3A%2C transcript variant X5;transcript_id=XM_036164936.1;extra_copy_number=0
CM058245.1	Liftoff	exon	13378267	13378409	.	+	.	ID=exon-XM_036164936.1-8;Parent=rna-XM_036164936.1;Dbxref=GeneID:20346,GenBank:XM_036164936.1,MGI:MGI:107558;gbkey=mRNA;gene=Sema3a;product=sema domain%2C immunoglobulin domain (Ig)%2C short basic domain%2C secreted%2C (semaphorin) 3A%2C transcript variant X5;transcript_id=XM_036164936.1;extra_copy_number=0
CM058245.1	Liftoff	exon	13378749	13378863	.	+	.	ID=exon-XM_036164936.1-9;Parent=rna-XM_036164936.1;Dbxref=GeneID:20346,GenBank:XM_036164936.1,MGI:MGI:107558;gbkey=mRNA;gene=Sema3a;product=sema domain%2C immunoglobulin domain (Ig)%2C short basic domain%2C secreted%2C (semaphorin) 3A%2C transcript variant X5;transcript_id=XM_036164936.1;extra_copy_number=0
CM058245.1	Liftoff	exon	13379004	13379073	.	+	.	ID=exon-XM_036164936.1-10;Parent=rna-XM_036164936.1;Dbxref=GeneID:20346,GenBank:XM_036164936.1,MGI:MGI:107558;gbkey=mRNA;gene=Sema3a;product=sema domain%2C immunoglobulin domain (Ig)%2C short basic domain%2C secreted%2C (semaphorin) 3A%2C transcript variant X5;transcript_id=XM_036164936.1;extra_copy_number=0
CM058245.1	Liftoff	exon	13383503	13383647	.	+	.	ID=exon-XM_036164936.1-11;Parent=rna-XM_036164936.1;Dbxref=GeneID:20346,GenBank:XM_036164936.1,MGI:MGI:107558;gbkey=mRNA;gene=Sema3a;product=sema domain%2C immunoglobulin domain (Ig)%2C short basic domain%2C secreted%2C (semaphorin) 3A%2C transcript variant X5;transcript_id=XM_036164936.1;extra_copy_number=0
CM058245.1	Liftoff	exon	13387490	13387709	.	+	.	ID=exon-XM_036164936.1-12;Parent=rna-XM_036164936.1;Dbxref=GeneID:20346,GenBank:XM_036164936.1,MGI:MGI:107558;gbkey=mRNA;gene=Sema3a;product=sema domain%2C immunoglobulin domain (Ig)%2C short basic domain%2C secreted%2C (semaphorin) 3A%2C transcript variant X5;transcript_id=XM_036164936.1;extra_copy_number=0
CM058245.1	Liftoff	exon	13391886	13391977	.	+	.	ID=exon-XM_036164936.1-13;Parent=rna-XM_036164936.1;Dbxref=GeneID:20346,GenBank:XM_036164936.1,MGI:MGI:107558;gbkey=mRNA;gene=Sema3a;product=sema domain%2C immunoglobulin domain (Ig)%2C short basic domain%2C secreted%2C (semaphorin) 3A%2C transcript variant X5;transcript_id=XM_036164936.1;extra_copy_number=0
CM058245.1	Liftoff	exon	13399328	13399369	.	+	.	ID=exon-XM_036164936.1-14;Parent=rna-XM_036164936.1;Dbxref=GeneID:20346,GenBank:XM_036164936.1,MGI:MGI:107558;gbkey=mRNA;gene=Sema3a;product=sema domain%2C immunoglobulin domain (Ig)%2C short basic domain%2C secreted%2C (semaphorin) 3A%2C transcript variant X5;transcript_id=XM_036164936.1;extra_copy_number=0
CM058245.1	Liftoff	exon	13402732	13402889	.	+	.	ID=exon-XM_036164936.1-15;Parent=rna-XM_036164936.1;Dbxref=GeneID:20346,GenBank:XM_036164936.1,MGI:MGI:107558;gbkey=mRNA;gene=Sema3a;product=sema domain%2C immunoglobulin domain (Ig)%2C short basic domain%2C secreted%2C (semaphorin) 3A%2C transcript variant X5;transcript_id=XM_036164936.1;extra_copy_number=0
CM058245.1	Liftoff	exon	13406805	13406872	.	+	.	ID=exon-XM_036164936.1-16;Parent=rna-XM_036164936.1;Dbxref=GeneID:20346,GenBank:XM_036164936.1,MGI:MGI:107558;gbkey=mRNA;gene=Sema3a;product=sema domain%2C immunoglobulin domain (Ig)%2C short basic domain%2C secreted%2C (semaphorin) 3A%2C transcript variant X5;transcript_id=XM_036164936.1;extra_copy_number=0
CM058245.1	Liftoff	exon	13419236	13419378	.	+	.	ID=exon-XM_036164936.1-17;Parent=rna-XM_036164936.1;Dbxref=GeneID:20346,GenBank:XM_036164936.1,MGI:MGI:107558;gbkey=mRNA;gene=Sema3a;product=sema domain%2C immunoglobulin domain (Ig)%2C short basic domain%2C secreted%2C (semaphorin) 3A%2C transcript variant X5;transcript_id=XM_036164936.1;extra_copy_number=0
CM058245.1	Liftoff	exon	13420884	13424303	.	+	.	ID=exon-XM_036164936.1-18;Parent=rna-XM_036164936.1;Dbxref=GeneID:20346,GenBank:XM_036164936.1,MGI:MGI:107558;gbkey=mRNA;gene=Sema3a;product=sema domain%2C immunoglobulin domain (Ig)%2C short basic domain%2C secreted%2C (semaphorin) 3A%2C transcript variant X5;transcript_id=XM_036164936.1;extra_copy_number=0
CM058245.1	Liftoff	CDS	13221673	13221784	.	+	.	ID=cds-XP_036020829.1;Parent=rna-XM_036164936.1;Dbxref=GeneID:20346,GenBank:XP_036020829.1,MGI:MGI:107558;Name=XP_036020829.1;gbkey=CDS;gene=Sema3a;product=semaphorin-3A isoform X1;protein_id=XP_036020829.1;extra_copy_number=0
CM058245.1	Liftoff	CDS	13272823	13272980	.	+	.	ID=cds-XP_036020829.1;Parent=rna-XM_036164936.1;Dbxref=GeneID:20346,GenBank:XP_036020829.1,MGI:MGI:107558;Name=XP_036020829.1;gbkey=CDS;gene=Sema3a;product=semaphorin-3A isoform X1;protein_id=XP_036020829.1;extra_copy_number=0
CM058245.1	Liftoff	CDS	13277263	13277325	.	+	.	ID=cds-XP_036020829.1;Parent=rna-XM_036164936.1;Dbxref=GeneID:20346,GenBank:XP_036020829.1,MGI:MGI:107558;Name=XP_036020829.1;gbkey=CDS;gene=Sema3a;product=semaphorin-3A isoform X1;protein_id=XP_036020829.1;extra_copy_number=0
CM058245.1	Liftoff	CDS	13295120	13295239	.	+	.	ID=cds-XP_036020829.1;Parent=rna-XM_036164936.1;Dbxref=GeneID:20346,GenBank:XP_036020829.1,MGI:MGI:107558;Name=XP_036020829.1;gbkey=CDS;gene=Sema3a;product=semaphorin-3A isoform X1;protein_id=XP_036020829.1;extra_copy_number=0
CM058245.1	Liftoff	CDS	13337937	13338030	.	+	.	ID=cds-XP_036020829.1;Parent=rna-XM_036164936.1;Dbxref=GeneID:20346,GenBank:XP_036020829.1,MGI:MGI:107558;Name=XP_036020829.1;gbkey=CDS;gene=Sema3a;product=semaphorin-3A isoform X1;protein_id=XP_036020829.1;extra_copy_number=0
CM058245.1	Liftoff	CDS	13344787	13344906	.	+	.	ID=cds-XP_036020829.1;Parent=rna-XM_036164936.1;Dbxref=GeneID:20346,GenBank:XP_036020829.1,MGI:MGI:107558;Name=XP_036020829.1;gbkey=CDS;gene=Sema3a;product=semaphorin-3A isoform X1;protein_id=XP_036020829.1;extra_copy_number=0
CM058245.1	Liftoff	CDS	13378267	13378409	.	+	.	ID=cds-XP_036020829.1;Parent=rna-XM_036164936.1;Dbxref=GeneID:20346,GenBank:XP_036020829.1,MGI:MGI:107558;Name=XP_036020829.1;gbkey=CDS;gene=Sema3a;product=semaphorin-3A isoform X1;protein_id=XP_036020829.1;extra_copy_number=0
CM058245.1	Liftoff	CDS	13378749	13378863	.	+	.	ID=cds-XP_036020829.1;Parent=rna-XM_036164936.1;Dbxref=GeneID:20346,GenBank:XP_036020829.1,MGI:MGI:107558;Name=XP_036020829.1;gbkey=CDS;gene=Sema3a;product=semaphorin-3A isoform X1;protein_id=XP_036020829.1;extra_copy_number=0
CM058245.1	Liftoff	CDS	13379004	13379073	.	+	.	ID=cds-XP_036020829.1;Parent=rna-XM_036164936.1;Dbxref=GeneID:20346,GenBank:XP_036020829.1,MGI:MGI:107558;Name=XP_036020829.1;gbkey=CDS;gene=Sema3a;product=semaphorin-3A isoform X1;protein_id=XP_036020829.1;extra_copy_number=0
CM058245.1	Liftoff	CDS	13383503	13383647	.	+	.	ID=cds-XP_036020829.1;Parent=rna-XM_036164936.1;Dbxref=GeneID:20346,GenBank:XP_036020829.1,MGI:MGI:107558;Name=XP_036020829.1;gbkey=CDS;gene=Sema3a;product=semaphorin-3A isoform X1;protein_id=XP_036020829.1;extra_copy_number=0
CM058245.1	Liftoff	CDS	13387490	13387709	.	+	.	ID=cds-XP_036020829.1;Parent=rna-XM_036164936.1;Dbxref=GeneID:20346,GenBank:XP_036020829.1,MGI:MGI:107558;Name=XP_036020829.1;gbkey=CDS;gene=Sema3a;product=semaphorin-3A isoform X1;protein_id=XP_036020829.1;extra_copy_number=0
CM058245.1	Liftoff	CDS	13391886	13391977	.	+	.	ID=cds-XP_036020829.1;Parent=rna-XM_036164936.1;Dbxref=GeneID:20346,GenBank:XP_036020829.1,MGI:MGI:107558;Name=XP_036020829.1;gbkey=CDS;gene=Sema3a;product=semaphorin-3A isoform X1;protein_id=XP_036020829.1;extra_copy_number=0
CM058245.1	Liftoff	CDS	13399328	13399369	.	+	.	ID=cds-XP_036020829.1;Parent=rna-XM_036164936.1;Dbxref=GeneID:20346,GenBank:XP_036020829.1,MGI:MGI:107558;Name=XP_036020829.1;gbkey=CDS;gene=Sema3a;product=semaphorin-3A isoform X1;protein_id=XP_036020829.1;extra_copy_number=0
CM058245.1	Liftoff	CDS	13402732	13402889	.	+	.	ID=cds-XP_036020829.1;Parent=rna-XM_036164936.1;Dbxref=GeneID:20346,GenBank:XP_036020829.1,MGI:MGI:107558;Name=XP_036020829.1;gbkey=CDS;gene=Sema3a;product=semaphorin-3A isoform X1;protein_id=XP_036020829.1;extra_copy_number=0
CM058245.1	Liftoff	CDS	13406805	13406872	.	+	.	ID=cds-XP_036020829.1;Parent=rna-XM_036164936.1;Dbxref=GeneID:20346,GenBank:XP_036020829.1,MGI:MGI:107558;Name=XP_036020829.1;gbkey=CDS;gene=Sema3a;product=semaphorin-3A isoform X1;protein_id=XP_036020829.1;extra_copy_number=0
CM058245.1	Liftoff	CDS	13419236	13419378	.	+	.	ID=cds-XP_036020829.1;Parent=rna-XM_036164936.1;Dbxref=GeneID:20346,GenBank:XP_036020829.1,MGI:MGI:107558;Name=XP_036020829.1;gbkey=CDS;gene=Sema3a;product=semaphorin-3A isoform X1;protein_id=XP_036020829.1;extra_copy_number=0
CM058245.1	Liftoff	CDS	13420884	13421339	.	+	.	ID=cds-XP_036020829.1;Parent=rna-XM_036164936.1;Dbxref=GeneID:20346,GenBank:XP_036020829.1,MGI:MGI:107558;Name=XP_036020829.1;gbkey=CDS;gene=Sema3a;product=semaphorin-3A isoform X1;protein_id=XP_036020829.1;extra_copy_number=0
CM058245.1	Liftoff	mRNA	13220146	13424303	.	+	.	ID=rna-XM_036164937.1;Parent=gene-Sema3a;Dbxref=GeneID:20346,GenBank:XM_036164937.1,MGI:MGI:107558;Name=XM_036164937.1;gbkey=mRNA;gene=Sema3a;model_evidence=Supporting evidence includes similarity to: 3 mRNAs%2C 9 ESTs%2C 30 Proteins%2C 1686 long SRA reads%2C and 99%25 coverage of the annotated genomic feature by RNAseq alignments%2C including 5 samples with support for all annotated introns;product=sema domain%2C immunoglobulin domain (Ig)%2C short basic domain%2C secreted%2C (semaphorin) 3A%2C transcript variant X6;transcript_id=XM_036164937.1;matches_ref_protein=True;valid_ORF=True;extra_copy_number=0
CM058245.1	Liftoff	exon	13220146	13220509	.	+	.	ID=exon-XM_036164937.1-1;Parent=rna-XM_036164937.1;Dbxref=GeneID:20346,GenBank:XM_036164937.1,MGI:MGI:107558;gbkey=mRNA;gene=Sema3a;product=sema domain%2C immunoglobulin domain (Ig)%2C short basic domain%2C secreted%2C (semaphorin) 3A%2C transcript variant X6;transcript_id=XM_036164937.1;extra_copy_number=0
CM058245.1	Liftoff	exon	13221591	13221784	.	+	.	ID=exon-XM_036164937.1-2;Parent=rna-XM_036164937.1;Dbxref=GeneID:20346,GenBank:XM_036164937.1,MGI:MGI:107558;gbkey=mRNA;gene=Sema3a;product=sema domain%2C immunoglobulin domain (Ig)%2C short basic domain%2C secreted%2C (semaphorin) 3A%2C transcript variant X6;transcript_id=XM_036164937.1;extra_copy_number=0
CM058245.1	Liftoff	exon	13272823	13272980	.	+	.	ID=exon-XM_036164937.1-3;Parent=rna-XM_036164937.1;Dbxref=GeneID:20346,GenBank:XM_036164937.1,MGI:MGI:107558;gbkey=mRNA;gene=Sema3a;product=sema domain%2C immunoglobulin domain (Ig)%2C short basic domain%2C secreted%2C (semaphorin) 3A%2C transcript variant X6;transcript_id=XM_036164937.1;extra_copy_number=0
CM058245.1	Liftoff	exon	13277263	13277325	.	+	.	ID=exon-XM_036164937.1-4;Parent=rna-XM_036164937.1;Dbxref=GeneID:20346,GenBank:XM_036164937.1,MGI:MGI:107558;gbkey=mRNA;gene=Sema3a;product=sema domain%2C immunoglobulin domain (Ig)%2C short basic domain%2C secreted%2C (semaphorin) 3A%2C transcript variant X6;transcript_id=XM_036164937.1;extra_copy_number=0
CM058245.1	Liftoff	exon	13295120	13295239	.	+	.	ID=exon-XM_036164937.1-5;Parent=rna-XM_036164937.1;Dbxref=GeneID:20346,GenBank:XM_036164937.1,MGI:MGI:107558;gbkey=mRNA;gene=Sema3a;product=sema domain%2C immunoglobulin domain (Ig)%2C short basic domain%2C secreted%2C (semaphorin) 3A%2C transcript variant X6;transcript_id=XM_036164937.1;extra_copy_number=0
CM058245.1	Liftoff	exon	13337937	13338030	.	+	.	ID=exon-XM_036164937.1-6;Parent=rna-XM_036164937.1;Dbxref=GeneID:20346,GenBank:XM_036164937.1,MGI:MGI:107558;gbkey=mRNA;gene=Sema3a;product=sema domain%2C immunoglobulin domain (Ig)%2C short basic domain%2C secreted%2C (semaphorin) 3A%2C transcript variant X6;transcript_id=XM_036164937.1;extra_copy_number=0
CM058245.1	Liftoff	exon	13344787	13344906	.	+	.	ID=exon-XM_036164937.1-7;Parent=rna-XM_036164937.1;Dbxref=GeneID:20346,GenBank:XM_036164937.1,MGI:MGI:107558;gbkey=mRNA;gene=Sema3a;product=sema domain%2C immunoglobulin domain (Ig)%2C short basic domain%2C secreted%2C (semaphorin) 3A%2C transcript variant X6;transcript_id=XM_036164937.1;extra_copy_number=0
CM058245.1	Liftoff	exon	13378267	13378409	.	+	.	ID=exon-XM_036164937.1-8;Parent=rna-XM_036164937.1;Dbxref=GeneID:20346,GenBank:XM_036164937.1,MGI:MGI:107558;gbkey=mRNA;gene=Sema3a;product=sema domain%2C immunoglobulin domain (Ig)%2C short basic domain%2C secreted%2C (semaphorin) 3A%2C transcript variant X6;transcript_id=XM_036164937.1;extra_copy_number=0
CM058245.1	Liftoff	exon	13378749	13378863	.	+	.	ID=exon-XM_036164937.1-9;Parent=rna-XM_036164937.1;Dbxref=GeneID:20346,GenBank:XM_036164937.1,MGI:MGI:107558;gbkey=mRNA;gene=Sema3a;product=sema domain%2C immunoglobulin domain (Ig)%2C short basic domain%2C secreted%2C (semaphorin) 3A%2C transcript variant X6;transcript_id=XM_036164937.1;extra_copy_number=0
CM058245.1	Liftoff	exon	13379004	13379073	.	+	.	ID=exon-XM_036164937.1-10;Parent=rna-XM_036164937.1;Dbxref=GeneID:20346,GenBank:XM_036164937.1,MGI:MGI:107558;gbkey=mRNA;gene=Sema3a;product=sema domain%2C immunoglobulin domain (Ig)%2C short basic domain%2C secreted%2C (semaphorin) 3A%2C transcript variant X6;transcript_id=XM_036164937.1;extra_copy_number=0
CM058245.1	Liftoff	exon	13383503	13383647	.	+	.	ID=exon-XM_036164937.1-11;Parent=rna-XM_036164937.1;Dbxref=GeneID:20346,GenBank:XM_036164937.1,MGI:MGI:107558;gbkey=mRNA;gene=Sema3a;product=sema domain%2C immunoglobulin domain (Ig)%2C short basic domain%2C secreted%2C (semaphorin) 3A%2C transcript variant X6;transcript_id=XM_036164937.1;extra_copy_number=0
CM058245.1	Liftoff	exon	13387490	13387709	.	+	.	ID=exon-XM_036164937.1-12;Parent=rna-XM_036164937.1;Dbxref=GeneID:20346,GenBank:XM_036164937.1,MGI:MGI:107558;gbkey=mRNA;gene=Sema3a;product=sema domain%2C immunoglobulin domain (Ig)%2C short basic domain%2C secreted%2C (semaphorin) 3A%2C transcript variant X6;transcript_id=XM_036164937.1;extra_copy_number=0
CM058245.1	Liftoff	exon	13391886	13391977	.	+	.	ID=exon-XM_036164937.1-13;Parent=rna-XM_036164937.1;Dbxref=GeneID:20346,GenBank:XM_036164937.1,MGI:MGI:107558;gbkey=mRNA;gene=Sema3a;product=sema domain%2C immunoglobulin domain (Ig)%2C short basic domain%2C secreted%2C (semaphorin) 3A%2C transcript variant X6;transcript_id=XM_036164937.1;extra_copy_number=0
CM058245.1	Liftoff	exon	13399328	13399369	.	+	.	ID=exon-XM_036164937.1-14;Parent=rna-XM_036164937.1;Dbxref=GeneID:20346,GenBank:XM_036164937.1,MGI:MGI:107558;gbkey=mRNA;gene=Sema3a;product=sema domain%2C immunoglobulin domain (Ig)%2C short basic domain%2C secreted%2C (semaphorin) 3A%2C transcript variant X6;transcript_id=XM_036164937.1;extra_copy_number=0
CM058245.1	Liftoff	exon	13402732	13402889	.	+	.	ID=exon-XM_036164937.1-15;Parent=rna-XM_036164937.1;Dbxref=GeneID:20346,GenBank:XM_036164937.1,MGI:MGI:107558;gbkey=mRNA;gene=Sema3a;product=sema domain%2C immunoglobulin domain (Ig)%2C short basic domain%2C secreted%2C (semaphorin) 3A%2C transcript variant X6;transcript_id=XM_036164937.1;extra_copy_number=0
CM058245.1	Liftoff	exon	13406805	13406872	.	+	.	ID=exon-XM_036164937.1-16;Parent=rna-XM_036164937.1;Dbxref=GeneID:20346,GenBank:XM_036164937.1,MGI:MGI:107558;gbkey=mRNA;gene=Sema3a;product=sema domain%2C immunoglobulin domain (Ig)%2C short basic domain%2C secreted%2C (semaphorin) 3A%2C transcript variant X6;transcript_id=XM_036164937.1;extra_copy_number=0
CM058245.1	Liftoff	exon	13419236	13419378	.	+	.	ID=exon-XM_036164937.1-17;Parent=rna-XM_036164937.1;Dbxref=GeneID:20346,GenBank:XM_036164937.1,MGI:MGI:107558;gbkey=mRNA;gene=Sema3a;product=sema domain%2C immunoglobulin domain (Ig)%2C short basic domain%2C secreted%2C (semaphorin) 3A%2C transcript variant X6;transcript_id=XM_036164937.1;extra_copy_number=0
CM058245.1	Liftoff	exon	13420884	13424303	.	+	.	ID=exon-XM_036164937.1-18;Parent=rna-XM_036164937.1;Dbxref=GeneID:20346,GenBank:XM_036164937.1,MGI:MGI:107558;gbkey=mRNA;gene=Sema3a;product=sema domain%2C immunoglobulin domain (Ig)%2C short basic domain%2C secreted%2C (semaphorin) 3A%2C transcript variant X6;transcript_id=XM_036164937.1;extra_copy_number=0
CM058245.1	Liftoff	CDS	13221673	13221784	.	+	.	ID=cds-XP_036020830.1;Parent=rna-XM_036164937.1;Dbxref=GeneID:20346,GenBank:XP_036020830.1,MGI:MGI:107558;Name=XP_036020830.1;gbkey=CDS;gene=Sema3a;product=semaphorin-3A isoform X1;protein_id=XP_036020830.1;extra_copy_number=0
CM058245.1	Liftoff	CDS	13272823	13272980	.	+	.	ID=cds-XP_036020830.1;Parent=rna-XM_036164937.1;Dbxref=GeneID:20346,GenBank:XP_036020830.1,MGI:MGI:107558;Name=XP_036020830.1;gbkey=CDS;gene=Sema3a;product=semaphorin-3A isoform X1;protein_id=XP_036020830.1;extra_copy_number=0
CM058245.1	Liftoff	CDS	13277263	13277325	.	+	.	ID=cds-XP_036020830.1;Parent=rna-XM_036164937.1;Dbxref=GeneID:20346,GenBank:XP_036020830.1,MGI:MGI:107558;Name=XP_036020830.1;gbkey=CDS;gene=Sema3a;product=semaphorin-3A isoform X1;protein_id=XP_036020830.1;extra_copy_number=0
CM058245.1	Liftoff	CDS	13295120	13295239	.	+	.	ID=cds-XP_036020830.1;Parent=rna-XM_036164937.1;Dbxref=GeneID:20346,GenBank:XP_036020830.1,MGI:MGI:107558;Name=XP_036020830.1;gbkey=CDS;gene=Sema3a;product=semaphorin-3A isoform X1;protein_id=XP_036020830.1;extra_copy_number=0
CM058245.1	Liftoff	CDS	13337937	13338030	.	+	.	ID=cds-XP_036020830.1;Parent=rna-XM_036164937.1;Dbxref=GeneID:20346,GenBank:XP_036020830.1,MGI:MGI:107558;Name=XP_036020830.1;gbkey=CDS;gene=Sema3a;product=semaphorin-3A isoform X1;protein_id=XP_036020830.1;extra_copy_number=0
CM058245.1	Liftoff	CDS	13344787	13344906	.	+	.	ID=cds-XP_036020830.1;Parent=rna-XM_036164937.1;Dbxref=GeneID:20346,GenBank:XP_036020830.1,MGI:MGI:107558;Name=XP_036020830.1;gbkey=CDS;gene=Sema3a;product=semaphorin-3A isoform X1;protein_id=XP_036020830.1;extra_copy_number=0
CM058245.1	Liftoff	CDS	13378267	13378409	.	+	.	ID=cds-XP_036020830.1;Parent=rna-XM_036164937.1;Dbxref=GeneID:20346,GenBank:XP_036020830.1,MGI:MGI:107558;Name=XP_036020830.1;gbkey=CDS;gene=Sema3a;product=semaphorin-3A isoform X1;protein_id=XP_036020830.1;extra_copy_number=0
CM058245.1	Liftoff	CDS	13378749	13378863	.	+	.	ID=cds-XP_036020830.1;Parent=rna-XM_036164937.1;Dbxref=GeneID:20346,GenBank:XP_036020830.1,MGI:MGI:107558;Name=XP_036020830.1;gbkey=CDS;gene=Sema3a;product=semaphorin-3A isoform X1;protein_id=XP_036020830.1;extra_copy_number=0
CM058245.1	Liftoff	CDS	13379004	13379073	.	+	.	ID=cds-XP_036020830.1;Parent=rna-XM_036164937.1;Dbxref=GeneID:20346,GenBank:XP_036020830.1,MGI:MGI:107558;Name=XP_036020830.1;gbkey=CDS;gene=Sema3a;product=semaphorin-3A isoform X1;protein_id=XP_036020830.1;extra_copy_number=0
CM058245.1	Liftoff	CDS	13383503	13383647	.	+	.	ID=cds-XP_036020830.1;Parent=rna-XM_036164937.1;Dbxref=GeneID:20346,GenBank:XP_036020830.1,MGI:MGI:107558;Name=XP_036020830.1;gbkey=CDS;gene=Sema3a;product=semaphorin-3A isoform X1;protein_id=XP_036020830.1;extra_copy_number=0
CM058245.1	Liftoff	CDS	13387490	13387709	.	+	.	ID=cds-XP_036020830.1;Parent=rna-XM_036164937.1;Dbxref=GeneID:20346,GenBank:XP_036020830.1,MGI:MGI:107558;Name=XP_036020830.1;gbkey=CDS;gene=Sema3a;product=semaphorin-3A isoform X1;protein_id=XP_036020830.1;extra_copy_number=0
CM058245.1	Liftoff	CDS	13391886	13391977	.	+	.	ID=cds-XP_036020830.1;Parent=rna-XM_036164937.1;Dbxref=GeneID:20346,GenBank:XP_036020830.1,MGI:MGI:107558;Name=XP_036020830.1;gbkey=CDS;gene=Sema3a;product=semaphorin-3A isoform X1;protein_id=XP_036020830.1;extra_copy_number=0
CM058245.1	Liftoff	CDS	13399328	13399369	.	+	.	ID=cds-XP_036020830.1;Parent=rna-XM_036164937.1;Dbxref=GeneID:20346,GenBank:XP_036020830.1,MGI:MGI:107558;Name=XP_036020830.1;gbkey=CDS;gene=Sema3a;product=semaphorin-3A isoform X1;protein_id=XP_036020830.1;extra_copy_number=0
CM058245.1	Liftoff	CDS	13402732	13402889	.	+	.	ID=cds-XP_036020830.1;Parent=rna-XM_036164937.1;Dbxref=GeneID:20346,GenBank:XP_036020830.1,MGI:MGI:107558;Name=XP_036020830.1;gbkey=CDS;gene=Sema3a;product=semaphorin-3A isoform X1;protein_id=XP_036020830.1;extra_copy_number=0
CM058245.1	Liftoff	CDS	13406805	13406872	.	+	.	ID=cds-XP_036020830.1;Parent=rna-XM_036164937.1;Dbxref=GeneID:20346,GenBank:XP_036020830.1,MGI:MGI:107558;Name=XP_036020830.1;gbkey=CDS;gene=Sema3a;product=semaphorin-3A isoform X1;protein_id=XP_036020830.1;extra_copy_number=0
CM058245.1	Liftoff	CDS	13419236	13419378	.	+	.	ID=cds-XP_036020830.1;Parent=rna-XM_036164937.1;Dbxref=GeneID:20346,GenBank:XP_036020830.1,MGI:MGI:107558;Name=XP_036020830.1;gbkey=CDS;gene=Sema3a;product=semaphorin-3A isoform X1;protein_id=XP_036020830.1;extra_copy_number=0
CM058245.1	Liftoff	CDS	13420884	13421339	.	+	.	ID=cds-XP_036020830.1;Parent=rna-XM_036164937.1;Dbxref=GeneID:20346,GenBank:XP_036020830.1,MGI:MGI:107558;Name=XP_036020830.1;gbkey=CDS;gene=Sema3a;product=semaphorin-3A isoform X1;protein_id=XP_036020830.1;extra_copy_number=0
CM058245.1	Liftoff	mRNA	13220405	13424303	.	+	.	ID=rna-XM_006503559.3;Parent=gene-Sema3a;Dbxref=GeneID:20346,GenBank:XM_006503559.3,MGI:MGI:107558;Name=XM_006503559.3;gbkey=mRNA;gene=Sema3a;model_evidence=Supporting evidence includes similarity to: 3 mRNAs%2C 11 ESTs%2C 30 Proteins%2C 1682 long SRA reads%2C and 99%25 coverage of the annotated genomic feature by RNAseq alignments%2C including 2 samples with support for all annotated introns;product=sema domain%2C immunoglobulin domain (Ig)%2C short basic domain%2C secreted%2C (semaphorin) 3A%2C transcript variant X7;transcript_id=XM_006503559.3;matches_ref_protein=True;valid_ORF=True;extra_copy_number=0
CM058245.1	Liftoff	exon	13220405	13220506	.	+	.	ID=exon-XM_006503559.3-1;Parent=rna-XM_006503559.3;Dbxref=GeneID:20346,GenBank:XM_006503559.3,MGI:MGI:107558;gbkey=mRNA;gene=Sema3a;product=sema domain%2C immunoglobulin domain (Ig)%2C short basic domain%2C secreted%2C (semaphorin) 3A%2C transcript variant X7;transcript_id=XM_006503559.3;extra_copy_number=0
CM058245.1	Liftoff	exon	13221591	13221784	.	+	.	ID=exon-XM_006503559.3-2;Parent=rna-XM_006503559.3;Dbxref=GeneID:20346,GenBank:XM_006503559.3,MGI:MGI:107558;gbkey=mRNA;gene=Sema3a;product=sema domain%2C immunoglobulin domain (Ig)%2C short basic domain%2C secreted%2C (semaphorin) 3A%2C transcript variant X7;transcript_id=XM_006503559.3;extra_copy_number=0
CM058245.1	Liftoff	exon	13272823	13272980	.	+	.	ID=exon-XM_006503559.3-3;Parent=rna-XM_006503559.3;Dbxref=GeneID:20346,GenBank:XM_006503559.3,MGI:MGI:107558;gbkey=mRNA;gene=Sema3a;product=sema domain%2C immunoglobulin domain (Ig)%2C short basic domain%2C secreted%2C (semaphorin) 3A%2C transcript variant X7;transcript_id=XM_006503559.3;extra_copy_number=0
CM058245.1	Liftoff	exon	13277263	13277325	.	+	.	ID=exon-XM_006503559.3-4;Parent=rna-XM_006503559.3;Dbxref=GeneID:20346,GenBank:XM_006503559.3,MGI:MGI:107558;gbkey=mRNA;gene=Sema3a;product=sema domain%2C immunoglobulin domain (Ig)%2C short basic domain%2C secreted%2C (semaphorin) 3A%2C transcript variant X7;transcript_id=XM_006503559.3;extra_copy_number=0
CM058245.1	Liftoff	exon	13295120	13295239	.	+	.	ID=exon-XM_006503559.3-5;Parent=rna-XM_006503559.3;Dbxref=GeneID:20346,GenBank:XM_006503559.3,MGI:MGI:107558;gbkey=mRNA;gene=Sema3a;product=sema domain%2C immunoglobulin domain (Ig)%2C short basic domain%2C secreted%2C (semaphorin) 3A%2C transcript variant X7;transcript_id=XM_006503559.3;extra_copy_number=0
CM058245.1	Liftoff	exon	13337937	13338030	.	+	.	ID=exon-XM_006503559.3-6;Parent=rna-XM_006503559.3;Dbxref=GeneID:20346,GenBank:XM_006503559.3,MGI:MGI:107558;gbkey=mRNA;gene=Sema3a;product=sema domain%2C immunoglobulin domain (Ig)%2C short basic domain%2C secreted%2C (semaphorin) 3A%2C transcript variant X7;transcript_id=XM_006503559.3;extra_copy_number=0
CM058245.1	Liftoff	exon	13344787	13344906	.	+	.	ID=exon-XM_006503559.3-7;Parent=rna-XM_006503559.3;Dbxref=GeneID:20346,GenBank:XM_006503559.3,MGI:MGI:107558;gbkey=mRNA;gene=Sema3a;product=sema domain%2C immunoglobulin domain (Ig)%2C short basic domain%2C secreted%2C (semaphorin) 3A%2C transcript variant X7;transcript_id=XM_006503559.3;extra_copy_number=0
CM058245.1	Liftoff	exon	13378267	13378409	.	+	.	ID=exon-XM_006503559.3-8;Parent=rna-XM_006503559.3;Dbxref=GeneID:20346,GenBank:XM_006503559.3,MGI:MGI:107558;gbkey=mRNA;gene=Sema3a;product=sema domain%2C immunoglobulin domain (Ig)%2C short basic domain%2C secreted%2C (semaphorin) 3A%2C transcript variant X7;transcript_id=XM_006503559.3;extra_copy_number=0
CM058245.1	Liftoff	exon	13378749	13378863	.	+	.	ID=exon-XM_006503559.3-9;Parent=rna-XM_006503559.3;Dbxref=GeneID:20346,GenBank:XM_006503559.3,MGI:MGI:107558;gbkey=mRNA;gene=Sema3a;product=sema domain%2C immunoglobulin domain (Ig)%2C short basic domain%2C secreted%2C (semaphorin) 3A%2C transcript variant X7;transcript_id=XM_006503559.3;extra_copy_number=0
CM058245.1	Liftoff	exon	13379004	13379073	.	+	.	ID=exon-XM_006503559.3-10;Parent=rna-XM_006503559.3;Dbxref=GeneID:20346,GenBank:XM_006503559.3,MGI:MGI:107558;gbkey=mRNA;gene=Sema3a;product=sema domain%2C immunoglobulin domain (Ig)%2C short basic domain%2C secreted%2C (semaphorin) 3A%2C transcript variant X7;transcript_id=XM_006503559.3;extra_copy_number=0
CM058245.1	Liftoff	exon	13383503	13383647	.	+	.	ID=exon-XM_006503559.3-11;Parent=rna-XM_006503559.3;Dbxref=GeneID:20346,GenBank:XM_006503559.3,MGI:MGI:107558;gbkey=mRNA;gene=Sema3a;product=sema domain%2C immunoglobulin domain (Ig)%2C short basic domain%2C secreted%2C (semaphorin) 3A%2C transcript variant X7;transcript_id=XM_006503559.3;extra_copy_number=0
CM058245.1	Liftoff	exon	13387490	13387709	.	+	.	ID=exon-XM_006503559.3-12;Parent=rna-XM_006503559.3;Dbxref=GeneID:20346,GenBank:XM_006503559.3,MGI:MGI:107558;gbkey=mRNA;gene=Sema3a;product=sema domain%2C immunoglobulin domain (Ig)%2C short basic domain%2C secreted%2C (semaphorin) 3A%2C transcript variant X7;transcript_id=XM_006503559.3;extra_copy_number=0
CM058245.1	Liftoff	exon	13391886	13391977	.	+	.	ID=exon-XM_006503559.3-13;Parent=rna-XM_006503559.3;Dbxref=GeneID:20346,GenBank:XM_006503559.3,MGI:MGI:107558;gbkey=mRNA;gene=Sema3a;product=sema domain%2C immunoglobulin domain (Ig)%2C short basic domain%2C secreted%2C (semaphorin) 3A%2C transcript variant X7;transcript_id=XM_006503559.3;extra_copy_number=0
CM058245.1	Liftoff	exon	13399328	13399369	.	+	.	ID=exon-XM_006503559.3-14;Parent=rna-XM_006503559.3;Dbxref=GeneID:20346,GenBank:XM_006503559.3,MGI:MGI:107558;gbkey=mRNA;gene=Sema3a;product=sema domain%2C immunoglobulin domain (Ig)%2C short basic domain%2C secreted%2C (semaphorin) 3A%2C transcript variant X7;transcript_id=XM_006503559.3;extra_copy_number=0
CM058245.1	Liftoff	exon	13402732	13402889	.	+	.	ID=exon-XM_006503559.3-15;Parent=rna-XM_006503559.3;Dbxref=GeneID:20346,GenBank:XM_006503559.3,MGI:MGI:107558;gbkey=mRNA;gene=Sema3a;product=sema domain%2C immunoglobulin domain (Ig)%2C short basic domain%2C secreted%2C (semaphorin) 3A%2C transcript variant X7;transcript_id=XM_006503559.3;extra_copy_number=0
CM058245.1	Liftoff	exon	13406805	13406872	.	+	.	ID=exon-XM_006503559.3-16;Parent=rna-XM_006503559.3;Dbxref=GeneID:20346,GenBank:XM_006503559.3,MGI:MGI:107558;gbkey=mRNA;gene=Sema3a;product=sema domain%2C immunoglobulin domain (Ig)%2C short basic domain%2C secreted%2C (semaphorin) 3A%2C transcript variant X7;transcript_id=XM_006503559.3;extra_copy_number=0
CM058245.1	Liftoff	exon	13419236	13419378	.	+	.	ID=exon-XM_006503559.3-17;Parent=rna-XM_006503559.3;Dbxref=GeneID:20346,GenBank:XM_006503559.3,MGI:MGI:107558;gbkey=mRNA;gene=Sema3a;product=sema domain%2C immunoglobulin domain (Ig)%2C short basic domain%2C secreted%2C (semaphorin) 3A%2C transcript variant X7;transcript_id=XM_006503559.3;extra_copy_number=0
CM058245.1	Liftoff	exon	13420884	13424303	.	+	.	ID=exon-XM_006503559.3-18;Parent=rna-XM_006503559.3;Dbxref=GeneID:20346,GenBank:XM_006503559.3,MGI:MGI:107558;gbkey=mRNA;gene=Sema3a;product=sema domain%2C immunoglobulin domain (Ig)%2C short basic domain%2C secreted%2C (semaphorin) 3A%2C transcript variant X7;transcript_id=XM_006503559.3;extra_copy_number=0
CM058245.1	Liftoff	CDS	13221673	13221784	.	+	.	ID=cds-XP_006503622.2;Parent=rna-XM_006503559.3;Dbxref=GeneID:20346,GenBank:XP_006503622.2,MGI:MGI:107558;Name=XP_006503622.2;gbkey=CDS;gene=Sema3a;product=semaphorin-3A isoform X1;protein_id=XP_006503622.2;extra_copy_number=0
CM058245.1	Liftoff	CDS	13272823	13272980	.	+	.	ID=cds-XP_006503622.2;Parent=rna-XM_006503559.3;Dbxref=GeneID:20346,GenBank:XP_006503622.2,MGI:MGI:107558;Name=XP_006503622.2;gbkey=CDS;gene=Sema3a;product=semaphorin-3A isoform X1;protein_id=XP_006503622.2;extra_copy_number=0
CM058245.1	Liftoff	CDS	13277263	13277325	.	+	.	ID=cds-XP_006503622.2;Parent=rna-XM_006503559.3;Dbxref=GeneID:20346,GenBank:XP_006503622.2,MGI:MGI:107558;Name=XP_006503622.2;gbkey=CDS;gene=Sema3a;product=semaphorin-3A isoform X1;protein_id=XP_006503622.2;extra_copy_number=0
CM058245.1	Liftoff	CDS	13295120	13295239	.	+	.	ID=cds-XP_006503622.2;Parent=rna-XM_006503559.3;Dbxref=GeneID:20346,GenBank:XP_006503622.2,MGI:MGI:107558;Name=XP_006503622.2;gbkey=CDS;gene=Sema3a;product=semaphorin-3A isoform X1;protein_id=XP_006503622.2;extra_copy_number=0
CM058245.1	Liftoff	CDS	13337937	13338030	.	+	.	ID=cds-XP_006503622.2;Parent=rna-XM_006503559.3;Dbxref=GeneID:20346,GenBank:XP_006503622.2,MGI:MGI:107558;Name=XP_006503622.2;gbkey=CDS;gene=Sema3a;product=semaphorin-3A isoform X1;protein_id=XP_006503622.2;extra_copy_number=0
CM058245.1	Liftoff	CDS	13344787	13344906	.	+	.	ID=cds-XP_006503622.2;Parent=rna-XM_006503559.3;Dbxref=GeneID:20346,GenBank:XP_006503622.2,MGI:MGI:107558;Name=XP_006503622.2;gbkey=CDS;gene=Sema3a;product=semaphorin-3A isoform X1;protein_id=XP_006503622.2;extra_copy_number=0
CM058245.1	Liftoff	CDS	13378267	13378409	.	+	.	ID=cds-XP_006503622.2;Parent=rna-XM_006503559.3;Dbxref=GeneID:20346,GenBank:XP_006503622.2,MGI:MGI:107558;Name=XP_006503622.2;gbkey=CDS;gene=Sema3a;product=semaphorin-3A isoform X1;protein_id=XP_006503622.2;extra_copy_number=0
CM058245.1	Liftoff	CDS	13378749	13378863	.	+	.	ID=cds-XP_006503622.2;Parent=rna-XM_006503559.3;Dbxref=GeneID:20346,GenBank:XP_006503622.2,MGI:MGI:107558;Name=XP_006503622.2;gbkey=CDS;gene=Sema3a;product=semaphorin-3A isoform X1;protein_id=XP_006503622.2;extra_copy_number=0
CM058245.1	Liftoff	CDS	13379004	13379073	.	+	.	ID=cds-XP_006503622.2;Parent=rna-XM_006503559.3;Dbxref=GeneID:20346,GenBank:XP_006503622.2,MGI:MGI:107558;Name=XP_006503622.2;gbkey=CDS;gene=Sema3a;product=semaphorin-3A isoform X1;protein_id=XP_006503622.2;extra_copy_number=0
CM058245.1	Liftoff	CDS	13383503	13383647	.	+	.	ID=cds-XP_006503622.2;Parent=rna-XM_006503559.3;Dbxref=GeneID:20346,GenBank:XP_006503622.2,MGI:MGI:107558;Name=XP_006503622.2;gbkey=CDS;gene=Sema3a;product=semaphorin-3A isoform X1;protein_id=XP_006503622.2;extra_copy_number=0
CM058245.1	Liftoff	CDS	13387490	13387709	.	+	.	ID=cds-XP_006503622.2;Parent=rna-XM_006503559.3;Dbxref=GeneID:20346,GenBank:XP_006503622.2,MGI:MGI:107558;Name=XP_006503622.2;gbkey=CDS;gene=Sema3a;product=semaphorin-3A isoform X1;protein_id=XP_006503622.2;extra_copy_number=0
CM058245.1	Liftoff	CDS	13391886	13391977	.	+	.	ID=cds-XP_006503622.2;Parent=rna-XM_006503559.3;Dbxref=GeneID:20346,GenBank:XP_006503622.2,MGI:MGI:107558;Name=XP_006503622.2;gbkey=CDS;gene=Sema3a;product=semaphorin-3A isoform X1;protein_id=XP_006503622.2;extra_copy_number=0
CM058245.1	Liftoff	CDS	13399328	13399369	.	+	.	ID=cds-XP_006503622.2;Parent=rna-XM_006503559.3;Dbxref=GeneID:20346,GenBank:XP_006503622.2,MGI:MGI:107558;Name=XP_006503622.2;gbkey=CDS;gene=Sema3a;product=semaphorin-3A isoform X1;protein_id=XP_006503622.2;extra_copy_number=0
CM058245.1	Liftoff	CDS	13402732	13402889	.	+	.	ID=cds-XP_006503622.2;Parent=rna-XM_006503559.3;Dbxref=GeneID:20346,GenBank:XP_006503622.2,MGI:MGI:107558;Name=XP_006503622.2;gbkey=CDS;gene=Sema3a;product=semaphorin-3A isoform X1;protein_id=XP_006503622.2;extra_copy_number=0
CM058245.1	Liftoff	CDS	13406805	13406872	.	+	.	ID=cds-XP_006503622.2;Parent=rna-XM_006503559.3;Dbxref=GeneID:20346,GenBank:XP_006503622.2,MGI:MGI:107558;Name=XP_006503622.2;gbkey=CDS;gene=Sema3a;product=semaphorin-3A isoform X1;protein_id=XP_006503622.2;extra_copy_number=0
CM058245.1	Liftoff	CDS	13419236	13419378	.	+	.	ID=cds-XP_006503622.2;Parent=rna-XM_006503559.3;Dbxref=GeneID:20346,GenBank:XP_006503622.2,MGI:MGI:107558;Name=XP_006503622.2;gbkey=CDS;gene=Sema3a;product=semaphorin-3A isoform X1;protein_id=XP_006503622.2;extra_copy_number=0
CM058245.1	Liftoff	CDS	13420884	13421339	.	+	.	ID=cds-XP_006503622.2;Parent=rna-XM_006503559.3;Dbxref=GeneID:20346,GenBank:XP_006503622.2,MGI:MGI:107558;Name=XP_006503622.2;gbkey=CDS;gene=Sema3a;product=semaphorin-3A isoform X1;protein_id=XP_006503622.2;extra_copy_number=0
CM058245.1	Liftoff	mRNA	13220712	13424303	.	+	.	ID=rna-XM_036164935.1;Parent=gene-Sema3a;Dbxref=GeneID:20346,GenBank:XM_036164935.1,MGI:MGI:107558;Name=XM_036164935.1;gbkey=mRNA;gene=Sema3a;model_evidence=Supporting evidence includes similarity to: 3 mRNAs%2C 9 ESTs%2C 30 Proteins%2C 1699 long SRA reads%2C and 99%25 coverage of the annotated genomic feature by RNAseq alignments%2C including 4 samples with support for all annotated introns;product=sema domain%2C immunoglobulin domain (Ig)%2C short basic domain%2C secreted%2C (semaphorin) 3A%2C transcript variant X4;transcript_id=XM_036164935.1;matches_ref_protein=True;valid_ORF=True;extra_copy_number=0
CM058245.1	Liftoff	exon	13220712	13220933	.	+	.	ID=exon-XM_036164935.1-1;Parent=rna-XM_036164935.1;Dbxref=GeneID:20346,GenBank:XM_036164935.1,MGI:MGI:107558;gbkey=mRNA;gene=Sema3a;product=sema domain%2C immunoglobulin domain (Ig)%2C short basic domain%2C secreted%2C (semaphorin) 3A%2C transcript variant X4;transcript_id=XM_036164935.1;extra_copy_number=0
CM058245.1	Liftoff	exon	13221591	13221784	.	+	.	ID=exon-XM_036164935.1-2;Parent=rna-XM_036164935.1;Dbxref=GeneID:20346,GenBank:XM_036164935.1,MGI:MGI:107558;gbkey=mRNA;gene=Sema3a;product=sema domain%2C immunoglobulin domain (Ig)%2C short basic domain%2C secreted%2C (semaphorin) 3A%2C transcript variant X4;transcript_id=XM_036164935.1;extra_copy_number=0
CM058245.1	Liftoff	exon	13272823	13272980	.	+	.	ID=exon-XM_036164935.1-3;Parent=rna-XM_036164935.1;Dbxref=GeneID:20346,GenBank:XM_036164935.1,MGI:MGI:107558;gbkey=mRNA;gene=Sema3a;product=sema domain%2C immunoglobulin domain (Ig)%2C short basic domain%2C secreted%2C (semaphorin) 3A%2C transcript variant X4;transcript_id=XM_036164935.1;extra_copy_number=0
CM058245.1	Liftoff	exon	13277263	13277325	.	+	.	ID=exon-XM_036164935.1-4;Parent=rna-XM_036164935.1;Dbxref=GeneID:20346,GenBank:XM_036164935.1,MGI:MGI:107558;gbkey=mRNA;gene=Sema3a;product=sema domain%2C immunoglobulin domain (Ig)%2C short basic domain%2C secreted%2C (semaphorin) 3A%2C transcript variant X4;transcript_id=XM_036164935.1;extra_copy_number=0
CM058245.1	Liftoff	exon	13295120	13295239	.	+	.	ID=exon-XM_036164935.1-5;Parent=rna-XM_036164935.1;Dbxref=GeneID:20346,GenBank:XM_036164935.1,MGI:MGI:107558;gbkey=mRNA;gene=Sema3a;product=sema domain%2C immunoglobulin domain (Ig)%2C short basic domain%2C secreted%2C (semaphorin) 3A%2C transcript variant X4;transcript_id=XM_036164935.1;extra_copy_number=0
CM058245.1	Liftoff	exon	13337937	13338030	.	+	.	ID=exon-XM_036164935.1-6;Parent=rna-XM_036164935.1;Dbxref=GeneID:20346,GenBank:XM_036164935.1,MGI:MGI:107558;gbkey=mRNA;gene=Sema3a;product=sema domain%2C immunoglobulin domain (Ig)%2C short basic domain%2C secreted%2C (semaphorin) 3A%2C transcript variant X4;transcript_id=XM_036164935.1;extra_copy_number=0
CM058245.1	Liftoff	exon	13344787	13344906	.	+	.	ID=exon-XM_036164935.1-7;Parent=rna-XM_036164935.1;Dbxref=GeneID:20346,GenBank:XM_036164935.1,MGI:MGI:107558;gbkey=mRNA;gene=Sema3a;product=sema domain%2C immunoglobulin domain (Ig)%2C short basic domain%2C secreted%2C (semaphorin) 3A%2C transcript variant X4;transcript_id=XM_036164935.1;extra_copy_number=0
CM058245.1	Liftoff	exon	13378267	13378409	.	+	.	ID=exon-XM_036164935.1-8;Parent=rna-XM_036164935.1;Dbxref=GeneID:20346,GenBank:XM_036164935.1,MGI:MGI:107558;gbkey=mRNA;gene=Sema3a;product=sema domain%2C immunoglobulin domain (Ig)%2C short basic domain%2C secreted%2C (semaphorin) 3A%2C transcript variant X4;transcript_id=XM_036164935.1;extra_copy_number=0
CM058245.1	Liftoff	exon	13378749	13378863	.	+	.	ID=exon-XM_036164935.1-9;Parent=rna-XM_036164935.1;Dbxref=GeneID:20346,GenBank:XM_036164935.1,MGI:MGI:107558;gbkey=mRNA;gene=Sema3a;product=sema domain%2C immunoglobulin domain (Ig)%2C short basic domain%2C secreted%2C (semaphorin) 3A%2C transcript variant X4;transcript_id=XM_036164935.1;extra_copy_number=0
CM058245.1	Liftoff	exon	13379004	13379073	.	+	.	ID=exon-XM_036164935.1-10;Parent=rna-XM_036164935.1;Dbxref=GeneID:20346,GenBank:XM_036164935.1,MGI:MGI:107558;gbkey=mRNA;gene=Sema3a;product=sema domain%2C immunoglobulin domain (Ig)%2C short basic domain%2C secreted%2C (semaphorin) 3A%2C transcript variant X4;transcript_id=XM_036164935.1;extra_copy_number=0
CM058245.1	Liftoff	exon	13383503	13383647	.	+	.	ID=exon-XM_036164935.1-11;Parent=rna-XM_036164935.1;Dbxref=GeneID:20346,GenBank:XM_036164935.1,MGI:MGI:107558;gbkey=mRNA;gene=Sema3a;product=sema domain%2C immunoglobulin domain (Ig)%2C short basic domain%2C secreted%2C (semaphorin) 3A%2C transcript variant X4;transcript_id=XM_036164935.1;extra_copy_number=0
CM058245.1	Liftoff	exon	13387490	13387709	.	+	.	ID=exon-XM_036164935.1-12;Parent=rna-XM_036164935.1;Dbxref=GeneID:20346,GenBank:XM_036164935.1,MGI:MGI:107558;gbkey=mRNA;gene=Sema3a;product=sema domain%2C immunoglobulin domain (Ig)%2C short basic domain%2C secreted%2C (semaphorin) 3A%2C transcript variant X4;transcript_id=XM_036164935.1;extra_copy_number=0
CM058245.1	Liftoff	exon	13391886	13391977	.	+	.	ID=exon-XM_036164935.1-13;Parent=rna-XM_036164935.1;Dbxref=GeneID:20346,GenBank:XM_036164935.1,MGI:MGI:107558;gbkey=mRNA;gene=Sema3a;product=sema domain%2C immunoglobulin domain (Ig)%2C short basic domain%2C secreted%2C (semaphorin) 3A%2C transcript variant X4;transcript_id=XM_036164935.1;extra_copy_number=0
CM058245.1	Liftoff	exon	13399328	13399369	.	+	.	ID=exon-XM_036164935.1-14;Parent=rna-XM_036164935.1;Dbxref=GeneID:20346,GenBank:XM_036164935.1,MGI:MGI:107558;gbkey=mRNA;gene=Sema3a;product=sema domain%2C immunoglobulin domain (Ig)%2C short basic domain%2C secreted%2C (semaphorin) 3A%2C transcript variant X4;transcript_id=XM_036164935.1;extra_copy_number=0
CM058245.1	Liftoff	exon	13402732	13402889	.	+	.	ID=exon-XM_036164935.1-15;Parent=rna-XM_036164935.1;Dbxref=GeneID:20346,GenBank:XM_036164935.1,MGI:MGI:107558;gbkey=mRNA;gene=Sema3a;product=sema domain%2C immunoglobulin domain (Ig)%2C short basic domain%2C secreted%2C (semaphorin) 3A%2C transcript variant X4;transcript_id=XM_036164935.1;extra_copy_number=0
CM058245.1	Liftoff	exon	13406805	13406872	.	+	.	ID=exon-XM_036164935.1-16;Parent=rna-XM_036164935.1;Dbxref=GeneID:20346,GenBank:XM_036164935.1,MGI:MGI:107558;gbkey=mRNA;gene=Sema3a;product=sema domain%2C immunoglobulin domain (Ig)%2C short basic domain%2C secreted%2C (semaphorin) 3A%2C transcript variant X4;transcript_id=XM_036164935.1;extra_copy_number=0
CM058245.1	Liftoff	exon	13419236	13419378	.	+	.	ID=exon-XM_036164935.1-17;Parent=rna-XM_036164935.1;Dbxref=GeneID:20346,GenBank:XM_036164935.1,MGI:MGI:107558;gbkey=mRNA;gene=Sema3a;product=sema domain%2C immunoglobulin domain (Ig)%2C short basic domain%2C secreted%2C (semaphorin) 3A%2C transcript variant X4;transcript_id=XM_036164935.1;extra_copy_number=0
CM058245.1	Liftoff	exon	13420884	13424303	.	+	.	ID=exon-XM_036164935.1-18;Parent=rna-XM_036164935.1;Dbxref=GeneID:20346,GenBank:XM_036164935.1,MGI:MGI:107558;gbkey=mRNA;gene=Sema3a;product=sema domain%2C immunoglobulin domain (Ig)%2C short basic domain%2C secreted%2C (semaphorin) 3A%2C transcript variant X4;transcript_id=XM_036164935.1;extra_copy_number=0
CM058245.1	Liftoff	CDS	13221673	13221784	.	+	.	ID=cds-XP_036020828.1;Parent=rna-XM_036164935.1;Dbxref=GeneID:20346,GenBank:XP_036020828.1,MGI:MGI:107558;Name=XP_036020828.1;gbkey=CDS;gene=Sema3a;product=semaphorin-3A isoform X1;protein_id=XP_036020828.1;extra_copy_number=0
CM058245.1	Liftoff	CDS	13272823	13272980	.	+	.	ID=cds-XP_036020828.1;Parent=rna-XM_036164935.1;Dbxref=GeneID:20346,GenBank:XP_036020828.1,MGI:MGI:107558;Name=XP_036020828.1;gbkey=CDS;gene=Sema3a;product=semaphorin-3A isoform X1;protein_id=XP_036020828.1;extra_copy_number=0
CM058245.1	Liftoff	CDS	13277263	13277325	.	+	.	ID=cds-XP_036020828.1;Parent=rna-XM_036164935.1;Dbxref=GeneID:20346,GenBank:XP_036020828.1,MGI:MGI:107558;Name=XP_036020828.1;gbkey=CDS;gene=Sema3a;product=semaphorin-3A isoform X1;protein_id=XP_036020828.1;extra_copy_number=0
CM058245.1	Liftoff	CDS	13295120	13295239	.	+	.	ID=cds-XP_036020828.1;Parent=rna-XM_036164935.1;Dbxref=GeneID:20346,GenBank:XP_036020828.1,MGI:MGI:107558;Name=XP_036020828.1;gbkey=CDS;gene=Sema3a;product=semaphorin-3A isoform X1;protein_id=XP_036020828.1;extra_copy_number=0
CM058245.1	Liftoff	CDS	13337937	13338030	.	+	.	ID=cds-XP_036020828.1;Parent=rna-XM_036164935.1;Dbxref=GeneID:20346,GenBank:XP_036020828.1,MGI:MGI:107558;Name=XP_036020828.1;gbkey=CDS;gene=Sema3a;product=semaphorin-3A isoform X1;protein_id=XP_036020828.1;extra_copy_number=0
CM058245.1	Liftoff	CDS	13344787	13344906	.	+	.	ID=cds-XP_036020828.1;Parent=rna-XM_036164935.1;Dbxref=GeneID:20346,GenBank:XP_036020828.1,MGI:MGI:107558;Name=XP_036020828.1;gbkey=CDS;gene=Sema3a;product=semaphorin-3A isoform X1;protein_id=XP_036020828.1;extra_copy_number=0
CM058245.1	Liftoff	CDS	13378267	13378409	.	+	.	ID=cds-XP_036020828.1;Parent=rna-XM_036164935.1;Dbxref=GeneID:20346,GenBank:XP_036020828.1,MGI:MGI:107558;Name=XP_036020828.1;gbkey=CDS;gene=Sema3a;product=semaphorin-3A isoform X1;protein_id=XP_036020828.1;extra_copy_number=0
CM058245.1	Liftoff	CDS	13378749	13378863	.	+	.	ID=cds-XP_036020828.1;Parent=rna-XM_036164935.1;Dbxref=GeneID:20346,GenBank:XP_036020828.1,MGI:MGI:107558;Name=XP_036020828.1;gbkey=CDS;gene=Sema3a;product=semaphorin-3A isoform X1;protein_id=XP_036020828.1;extra_copy_number=0
CM058245.1	Liftoff	CDS	13379004	13379073	.	+	.	ID=cds-XP_036020828.1;Parent=rna-XM_036164935.1;Dbxref=GeneID:20346,GenBank:XP_036020828.1,MGI:MGI:107558;Name=XP_036020828.1;gbkey=CDS;gene=Sema3a;product=semaphorin-3A isoform X1;protein_id=XP_036020828.1;extra_copy_number=0
CM058245.1	Liftoff	CDS	13383503	13383647	.	+	.	ID=cds-XP_036020828.1;Parent=rna-XM_036164935.1;Dbxref=GeneID:20346,GenBank:XP_036020828.1,MGI:MGI:107558;Name=XP_036020828.1;gbkey=CDS;gene=Sema3a;product=semaphorin-3A isoform X1;protein_id=XP_036020828.1;extra_copy_number=0
CM058245.1	Liftoff	CDS	13387490	13387709	.	+	.	ID=cds-XP_036020828.1;Parent=rna-XM_036164935.1;Dbxref=GeneID:20346,GenBank:XP_036020828.1,MGI:MGI:107558;Name=XP_036020828.1;gbkey=CDS;gene=Sema3a;product=semaphorin-3A isoform X1;protein_id=XP_036020828.1;extra_copy_number=0
CM058245.1	Liftoff	CDS	13391886	13391977	.	+	.	ID=cds-XP_036020828.1;Parent=rna-XM_036164935.1;Dbxref=GeneID:20346,GenBank:XP_036020828.1,MGI:MGI:107558;Name=XP_036020828.1;gbkey=CDS;gene=Sema3a;product=semaphorin-3A isoform X1;protein_id=XP_036020828.1;extra_copy_number=0
CM058245.1	Liftoff	CDS	13399328	13399369	.	+	.	ID=cds-XP_036020828.1;Parent=rna-XM_036164935.1;Dbxref=GeneID:20346,GenBank:XP_036020828.1,MGI:MGI:107558;Name=XP_036020828.1;gbkey=CDS;gene=Sema3a;product=semaphorin-3A isoform X1;protein_id=XP_036020828.1;extra_copy_number=0
CM058245.1	Liftoff	CDS	13402732	13402889	.	+	.	ID=cds-XP_036020828.1;Parent=rna-XM_036164935.1;Dbxref=GeneID:20346,GenBank:XP_036020828.1,MGI:MGI:107558;Name=XP_036020828.1;gbkey=CDS;gene=Sema3a;product=semaphorin-3A isoform X1;protein_id=XP_036020828.1;extra_copy_number=0
CM058245.1	Liftoff	CDS	13406805	13406872	.	+	.	ID=cds-XP_036020828.1;Parent=rna-XM_036164935.1;Dbxref=GeneID:20346,GenBank:XP_036020828.1,MGI:MGI:107558;Name=XP_036020828.1;gbkey=CDS;gene=Sema3a;product=semaphorin-3A isoform X1;protein_id=XP_036020828.1;extra_copy_number=0
CM058245.1	Liftoff	CDS	13419236	13419378	.	+	.	ID=cds-XP_036020828.1;Parent=rna-XM_036164935.1;Dbxref=GeneID:20346,GenBank:XP_036020828.1,MGI:MGI:107558;Name=XP_036020828.1;gbkey=CDS;gene=Sema3a;product=semaphorin-3A isoform X1;protein_id=XP_036020828.1;extra_copy_number=0
CM058245.1	Liftoff	CDS	13420884	13421339	.	+	.	ID=cds-XP_036020828.1;Parent=rna-XM_036164935.1;Dbxref=GeneID:20346,GenBank:XP_036020828.1,MGI:MGI:107558;Name=XP_036020828.1;gbkey=CDS;gene=Sema3a;product=semaphorin-3A isoform X1;protein_id=XP_036020828.1;extra_copy_number=0
CM058245.1	Liftoff	mRNA	13220714	13425221	.	+	.	ID=rna-NM_001243073.1;Parent=gene-Sema3a;Dbxref=GeneID:20346,GenBank:NM_001243073.1,MGI:MGI:107558;Name=NM_001243073.1;gbkey=mRNA;gene=Sema3a;product=sema domain%2C immunoglobulin domain (Ig)%2C short basic domain%2C secreted%2C (semaphorin) 3A%2C transcript variant 3;transcript_id=NM_001243073.1;matches_ref_protein=True;valid_ORF=True;extra_copy_number=0
CM058245.1	Liftoff	exon	13220714	13220850	.	+	.	ID=exon-NM_001243073.1-1;Parent=rna-NM_001243073.1;Dbxref=GeneID:20346,GenBank:NM_001243073.1,MGI:MGI:107558;gbkey=mRNA;gene=Sema3a;product=sema domain%2C immunoglobulin domain (Ig)%2C short basic domain%2C secreted%2C (semaphorin) 3A%2C transcript variant 3;transcript_id=NM_001243073.1;extra_copy_number=0
CM058245.1	Liftoff	exon	13221591	13221784	.	+	.	ID=exon-NM_001243073.1-2;Parent=rna-NM_001243073.1;Dbxref=GeneID:20346,GenBank:NM_001243073.1,MGI:MGI:107558;gbkey=mRNA;gene=Sema3a;product=sema domain%2C immunoglobulin domain (Ig)%2C short basic domain%2C secreted%2C (semaphorin) 3A%2C transcript variant 3;transcript_id=NM_001243073.1;extra_copy_number=0
CM058245.1	Liftoff	exon	13272823	13272980	.	+	.	ID=exon-NM_001243073.1-3;Parent=rna-NM_001243073.1;Dbxref=GeneID:20346,GenBank:NM_001243073.1,MGI:MGI:107558;gbkey=mRNA;gene=Sema3a;product=sema domain%2C immunoglobulin domain (Ig)%2C short basic domain%2C secreted%2C (semaphorin) 3A%2C transcript variant 3;transcript_id=NM_001243073.1;extra_copy_number=0
CM058245.1	Liftoff	exon	13277263	13277325	.	+	.	ID=exon-NM_001243073.1-4;Parent=rna-NM_001243073.1;Dbxref=GeneID:20346,GenBank:NM_001243073.1,MGI:MGI:107558;gbkey=mRNA;gene=Sema3a;product=sema domain%2C immunoglobulin domain (Ig)%2C short basic domain%2C secreted%2C (semaphorin) 3A%2C transcript variant 3;transcript_id=NM_001243073.1;extra_copy_number=0
CM058245.1	Liftoff	exon	13295120	13295239	.	+	.	ID=exon-NM_001243073.1-5;Parent=rna-NM_001243073.1;Dbxref=GeneID:20346,GenBank:NM_001243073.1,MGI:MGI:107558;gbkey=mRNA;gene=Sema3a;product=sema domain%2C immunoglobulin domain (Ig)%2C short basic domain%2C secreted%2C (semaphorin) 3A%2C transcript variant 3;transcript_id=NM_001243073.1;extra_copy_number=0
CM058245.1	Liftoff	exon	13337937	13338030	.	+	.	ID=exon-NM_001243073.1-6;Parent=rna-NM_001243073.1;Dbxref=GeneID:20346,GenBank:NM_001243073.1,MGI:MGI:107558;gbkey=mRNA;gene=Sema3a;product=sema domain%2C immunoglobulin domain (Ig)%2C short basic domain%2C secreted%2C (semaphorin) 3A%2C transcript variant 3;transcript_id=NM_001243073.1;extra_copy_number=0
CM058245.1	Liftoff	exon	13344787	13344906	.	+	.	ID=exon-NM_001243073.1-7;Parent=rna-NM_001243073.1;Dbxref=GeneID:20346,GenBank:NM_001243073.1,MGI:MGI:107558;gbkey=mRNA;gene=Sema3a;product=sema domain%2C immunoglobulin domain (Ig)%2C short basic domain%2C secreted%2C (semaphorin) 3A%2C transcript variant 3;transcript_id=NM_001243073.1;extra_copy_number=0
CM058245.1	Liftoff	exon	13378267	13378409	.	+	.	ID=exon-NM_001243073.1-8;Parent=rna-NM_001243073.1;Dbxref=GeneID:20346,GenBank:NM_001243073.1,MGI:MGI:107558;gbkey=mRNA;gene=Sema3a;product=sema domain%2C immunoglobulin domain (Ig)%2C short basic domain%2C secreted%2C (semaphorin) 3A%2C transcript variant 3;transcript_id=NM_001243073.1;extra_copy_number=0
CM058245.1	Liftoff	exon	13378749	13378863	.	+	.	ID=exon-NM_001243073.1-9;Parent=rna-NM_001243073.1;Dbxref=GeneID:20346,GenBank:NM_001243073.1,MGI:MGI:107558;gbkey=mRNA;gene=Sema3a;product=sema domain%2C immunoglobulin domain (Ig)%2C short basic domain%2C secreted%2C (semaphorin) 3A%2C transcript variant 3;transcript_id=NM_001243073.1;extra_copy_number=0
CM058245.1	Liftoff	exon	13379004	13379073	.	+	.	ID=exon-NM_001243073.1-10;Parent=rna-NM_001243073.1;Dbxref=GeneID:20346,GenBank:NM_001243073.1,MGI:MGI:107558;gbkey=mRNA;gene=Sema3a;product=sema domain%2C immunoglobulin domain (Ig)%2C short basic domain%2C secreted%2C (semaphorin) 3A%2C transcript variant 3;transcript_id=NM_001243073.1;extra_copy_number=0
CM058245.1	Liftoff	exon	13383503	13383647	.	+	.	ID=exon-NM_001243073.1-11;Parent=rna-NM_001243073.1;Dbxref=GeneID:20346,GenBank:NM_001243073.1,MGI:MGI:107558;gbkey=mRNA;gene=Sema3a;product=sema domain%2C immunoglobulin domain (Ig)%2C short basic domain%2C secreted%2C (semaphorin) 3A%2C transcript variant 3;transcript_id=NM_001243073.1;extra_copy_number=0
CM058245.1	Liftoff	exon	13387490	13387709	.	+	.	ID=exon-NM_001243073.1-12;Parent=rna-NM_001243073.1;Dbxref=GeneID:20346,GenBank:NM_001243073.1,MGI:MGI:107558;gbkey=mRNA;gene=Sema3a;product=sema domain%2C immunoglobulin domain (Ig)%2C short basic domain%2C secreted%2C (semaphorin) 3A%2C transcript variant 3;transcript_id=NM_001243073.1;extra_copy_number=0
CM058245.1	Liftoff	exon	13391886	13391977	.	+	.	ID=exon-NM_001243073.1-13;Parent=rna-NM_001243073.1;Dbxref=GeneID:20346,GenBank:NM_001243073.1,MGI:MGI:107558;gbkey=mRNA;gene=Sema3a;product=sema domain%2C immunoglobulin domain (Ig)%2C short basic domain%2C secreted%2C (semaphorin) 3A%2C transcript variant 3;transcript_id=NM_001243073.1;extra_copy_number=0
CM058245.1	Liftoff	exon	13399328	13399369	.	+	.	ID=exon-NM_001243073.1-14;Parent=rna-NM_001243073.1;Dbxref=GeneID:20346,GenBank:NM_001243073.1,MGI:MGI:107558;gbkey=mRNA;gene=Sema3a;product=sema domain%2C immunoglobulin domain (Ig)%2C short basic domain%2C secreted%2C (semaphorin) 3A%2C transcript variant 3;transcript_id=NM_001243073.1;extra_copy_number=0
CM058245.1	Liftoff	exon	13402732	13402889	.	+	.	ID=exon-NM_001243073.1-15;Parent=rna-NM_001243073.1;Dbxref=GeneID:20346,GenBank:NM_001243073.1,MGI:MGI:107558;gbkey=mRNA;gene=Sema3a;product=sema domain%2C immunoglobulin domain (Ig)%2C short basic domain%2C secreted%2C (semaphorin) 3A%2C transcript variant 3;transcript_id=NM_001243073.1;extra_copy_number=0
CM058245.1	Liftoff	exon	13406805	13406872	.	+	.	ID=exon-NM_001243073.1-16;Parent=rna-NM_001243073.1;Dbxref=GeneID:20346,GenBank:NM_001243073.1,MGI:MGI:107558;gbkey=mRNA;gene=Sema3a;product=sema domain%2C immunoglobulin domain (Ig)%2C short basic domain%2C secreted%2C (semaphorin) 3A%2C transcript variant 3;transcript_id=NM_001243073.1;extra_copy_number=0
CM058245.1	Liftoff	exon	13419236	13419378	.	+	.	ID=exon-NM_001243073.1-17;Parent=rna-NM_001243073.1;Dbxref=GeneID:20346,GenBank:NM_001243073.1,MGI:MGI:107558;gbkey=mRNA;gene=Sema3a;product=sema domain%2C immunoglobulin domain (Ig)%2C short basic domain%2C secreted%2C (semaphorin) 3A%2C transcript variant 3;transcript_id=NM_001243073.1;extra_copy_number=0
CM058245.1	Liftoff	exon	13420884	13425221	.	+	.	ID=exon-NM_001243073.1-18;Parent=rna-NM_001243073.1;Dbxref=GeneID:20346,GenBank:NM_001243073.1,MGI:MGI:107558;gbkey=mRNA;gene=Sema3a;product=sema domain%2C immunoglobulin domain (Ig)%2C short basic domain%2C secreted%2C (semaphorin) 3A%2C transcript variant 3;transcript_id=NM_001243073.1;extra_copy_number=0
CM058245.1	Liftoff	CDS	13221673	13221784	.	+	.	ID=cds-NP_001230002.1;Parent=rna-NM_001243073.1;Dbxref=CCDS:CCDS19092.1,GeneID:20346,GenBank:NP_001230002.1,MGI:MGI:107558;Name=NP_001230002.1;gbkey=CDS;gene=Sema3a;product=semaphorin-3A precursor;protein_id=NP_001230002.1;extra_copy_number=0
CM058245.1	Liftoff	CDS	13272823	13272980	.	+	.	ID=cds-NP_001230002.1;Parent=rna-NM_001243073.1;Dbxref=CCDS:CCDS19092.1,GeneID:20346,GenBank:NP_001230002.1,MGI:MGI:107558;Name=NP_001230002.1;gbkey=CDS;gene=Sema3a;product=semaphorin-3A precursor;protein_id=NP_001230002.1;extra_copy_number=0
CM058245.1	Liftoff	CDS	13277263	13277325	.	+	.	ID=cds-NP_001230002.1;Parent=rna-NM_001243073.1;Dbxref=CCDS:CCDS19092.1,GeneID:20346,GenBank:NP_001230002.1,MGI:MGI:107558;Name=NP_001230002.1;gbkey=CDS;gene=Sema3a;product=semaphorin-3A precursor;protein_id=NP_001230002.1;extra_copy_number=0
CM058245.1	Liftoff	CDS	13295120	13295239	.	+	.	ID=cds-NP_001230002.1;Parent=rna-NM_001243073.1;Dbxref=CCDS:CCDS19092.1,GeneID:20346,GenBank:NP_001230002.1,MGI:MGI:107558;Name=NP_001230002.1;gbkey=CDS;gene=Sema3a;product=semaphorin-3A precursor;protein_id=NP_001230002.1;extra_copy_number=0
CM058245.1	Liftoff	CDS	13337937	13338030	.	+	.	ID=cds-NP_001230002.1;Parent=rna-NM_001243073.1;Dbxref=CCDS:CCDS19092.1,GeneID:20346,GenBank:NP_001230002.1,MGI:MGI:107558;Name=NP_001230002.1;gbkey=CDS;gene=Sema3a;product=semaphorin-3A precursor;protein_id=NP_001230002.1;extra_copy_number=0
CM058245.1	Liftoff	CDS	13344787	13344906	.	+	.	ID=cds-NP_001230002.1;Parent=rna-NM_001243073.1;Dbxref=CCDS:CCDS19092.1,GeneID:20346,GenBank:NP_001230002.1,MGI:MGI:107558;Name=NP_001230002.1;gbkey=CDS;gene=Sema3a;product=semaphorin-3A precursor;protein_id=NP_001230002.1;extra_copy_number=0
CM058245.1	Liftoff	CDS	13378267	13378409	.	+	.	ID=cds-NP_001230002.1;Parent=rna-NM_001243073.1;Dbxref=CCDS:CCDS19092.1,GeneID:20346,GenBank:NP_001230002.1,MGI:MGI:107558;Name=NP_001230002.1;gbkey=CDS;gene=Sema3a;product=semaphorin-3A precursor;protein_id=NP_001230002.1;extra_copy_number=0
CM058245.1	Liftoff	CDS	13378749	13378863	.	+	.	ID=cds-NP_001230002.1;Parent=rna-NM_001243073.1;Dbxref=CCDS:CCDS19092.1,GeneID:20346,GenBank:NP_001230002.1,MGI:MGI:107558;Name=NP_001230002.1;gbkey=CDS;gene=Sema3a;product=semaphorin-3A precursor;protein_id=NP_001230002.1;extra_copy_number=0
CM058245.1	Liftoff	CDS	13379004	13379073	.	+	.	ID=cds-NP_001230002.1;Parent=rna-NM_001243073.1;Dbxref=CCDS:CCDS19092.1,GeneID:20346,GenBank:NP_001230002.1,MGI:MGI:107558;Name=NP_001230002.1;gbkey=CDS;gene=Sema3a;product=semaphorin-3A precursor;protein_id=NP_001230002.1;extra_copy_number=0
CM058245.1	Liftoff	CDS	13383503	13383647	.	+	.	ID=cds-NP_001230002.1;Parent=rna-NM_001243073.1;Dbxref=CCDS:CCDS19092.1,GeneID:20346,GenBank:NP_001230002.1,MGI:MGI:107558;Name=NP_001230002.1;gbkey=CDS;gene=Sema3a;product=semaphorin-3A precursor;protein_id=NP_001230002.1;extra_copy_number=0
CM058245.1	Liftoff	CDS	13387490	13387709	.	+	.	ID=cds-NP_001230002.1;Parent=rna-NM_001243073.1;Dbxref=CCDS:CCDS19092.1,GeneID:20346,GenBank:NP_001230002.1,MGI:MGI:107558;Name=NP_001230002.1;gbkey=CDS;gene=Sema3a;product=semaphorin-3A precursor;protein_id=NP_001230002.1;extra_copy_number=0
CM058245.1	Liftoff	CDS	13391886	13391977	.	+	.	ID=cds-NP_001230002.1;Parent=rna-NM_001243073.1;Dbxref=CCDS:CCDS19092.1,GeneID:20346,GenBank:NP_001230002.1,MGI:MGI:107558;Name=NP_001230002.1;gbkey=CDS;gene=Sema3a;product=semaphorin-3A precursor;protein_id=NP_001230002.1;extra_copy_number=0
CM058245.1	Liftoff	CDS	13399328	13399369	.	+	.	ID=cds-NP_001230002.1;Parent=rna-NM_001243073.1;Dbxref=CCDS:CCDS19092.1,GeneID:20346,GenBank:NP_001230002.1,MGI:MGI:107558;Name=NP_001230002.1;gbkey=CDS;gene=Sema3a;product=semaphorin-3A precursor;protein_id=NP_001230002.1;extra_copy_number=0
CM058245.1	Liftoff	CDS	13402732	13402889	.	+	.	ID=cds-NP_001230002.1;Parent=rna-NM_001243073.1;Dbxref=CCDS:CCDS19092.1,GeneID:20346,GenBank:NP_001230002.1,MGI:MGI:107558;Name=NP_001230002.1;gbkey=CDS;gene=Sema3a;product=semaphorin-3A precursor;protein_id=NP_001230002.1;extra_copy_number=0
CM058245.1	Liftoff	CDS	13406805	13406872	.	+	.	ID=cds-NP_001230002.1;Parent=rna-NM_001243073.1;Dbxref=CCDS:CCDS19092.1,GeneID:20346,GenBank:NP_001230002.1,MGI:MGI:107558;Name=NP_001230002.1;gbkey=CDS;gene=Sema3a;product=semaphorin-3A precursor;protein_id=NP_001230002.1;extra_copy_number=0
CM058245.1	Liftoff	CDS	13419236	13419378	.	+	.	ID=cds-NP_001230002.1;Parent=rna-NM_001243073.1;Dbxref=CCDS:CCDS19092.1,GeneID:20346,GenBank:NP_001230002.1,MGI:MGI:107558;Name=NP_001230002.1;gbkey=CDS;gene=Sema3a;product=semaphorin-3A precursor;protein_id=NP_001230002.1;extra_copy_number=0
CM058245.1	Liftoff	CDS	13420884	13421339	.	+	.	ID=cds-NP_001230002.1;Parent=rna-NM_001243073.1;Dbxref=CCDS:CCDS19092.1,GeneID:20346,GenBank:NP_001230002.1,MGI:MGI:107558;Name=NP_001230002.1;gbkey=CDS;gene=Sema3a;product=semaphorin-3A precursor;protein_id=NP_001230002.1;extra_copy_number=0
CM058245.1	Liftoff	mRNA	13220942	13424303	.	+	.	ID=rna-XM_006503558.5;Parent=gene-Sema3a;Dbxref=GeneID:20346,GenBank:XM_006503558.5,MGI:MGI:107558;Name=XM_006503558.5;gbkey=mRNA;gene=Sema3a;model_evidence=Supporting evidence includes similarity to: 3 mRNAs%2C 10 ESTs%2C 30 Proteins%2C 1696 long SRA reads%2C and 99%25 coverage of the annotated genomic feature by RNAseq alignments%2C including 13 samples with support for all annotated introns;product=sema domain%2C immunoglobulin domain (Ig)%2C short basic domain%2C secreted%2C (semaphorin) 3A%2C transcript variant X3;transcript_id=XM_006503558.5;matches_ref_protein=True;valid_ORF=True;extra_copy_number=0
CM058245.1	Liftoff	exon	13220942	13221082	.	+	.	ID=exon-XM_006503558.5-1;Parent=rna-XM_006503558.5;Dbxref=GeneID:20346,GenBank:XM_006503558.5,MGI:MGI:107558;gbkey=mRNA;gene=Sema3a;product=sema domain%2C immunoglobulin domain (Ig)%2C short basic domain%2C secreted%2C (semaphorin) 3A%2C transcript variant X3;transcript_id=XM_006503558.5;extra_copy_number=0
CM058245.1	Liftoff	exon	13221591	13221784	.	+	.	ID=exon-XM_006503558.5-2;Parent=rna-XM_006503558.5;Dbxref=GeneID:20346,GenBank:XM_006503558.5,MGI:MGI:107558;gbkey=mRNA;gene=Sema3a;product=sema domain%2C immunoglobulin domain (Ig)%2C short basic domain%2C secreted%2C (semaphorin) 3A%2C transcript variant X3;transcript_id=XM_006503558.5;extra_copy_number=0
CM058245.1	Liftoff	exon	13272823	13272980	.	+	.	ID=exon-XM_006503558.5-3;Parent=rna-XM_006503558.5;Dbxref=GeneID:20346,GenBank:XM_006503558.5,MGI:MGI:107558;gbkey=mRNA;gene=Sema3a;product=sema domain%2C immunoglobulin domain (Ig)%2C short basic domain%2C secreted%2C (semaphorin) 3A%2C transcript variant X3;transcript_id=XM_006503558.5;extra_copy_number=0
CM058245.1	Liftoff	exon	13277263	13277325	.	+	.	ID=exon-XM_006503558.5-4;Parent=rna-XM_006503558.5;Dbxref=GeneID:20346,GenBank:XM_006503558.5,MGI:MGI:107558;gbkey=mRNA;gene=Sema3a;product=sema domain%2C immunoglobulin domain (Ig)%2C short basic domain%2C secreted%2C (semaphorin) 3A%2C transcript variant X3;transcript_id=XM_006503558.5;extra_copy_number=0
CM058245.1	Liftoff	exon	13295120	13295239	.	+	.	ID=exon-XM_006503558.5-5;Parent=rna-XM_006503558.5;Dbxref=GeneID:20346,GenBank:XM_006503558.5,MGI:MGI:107558;gbkey=mRNA;gene=Sema3a;product=sema domain%2C immunoglobulin domain (Ig)%2C short basic domain%2C secreted%2C (semaphorin) 3A%2C transcript variant X3;transcript_id=XM_006503558.5;extra_copy_number=0
CM058245.1	Liftoff	exon	13337937	13338030	.	+	.	ID=exon-XM_006503558.5-6;Parent=rna-XM_006503558.5;Dbxref=GeneID:20346,GenBank:XM_006503558.5,MGI:MGI:107558;gbkey=mRNA;gene=Sema3a;product=sema domain%2C immunoglobulin domain (Ig)%2C short basic domain%2C secreted%2C (semaphorin) 3A%2C transcript variant X3;transcript_id=XM_006503558.5;extra_copy_number=0
CM058245.1	Liftoff	exon	13344787	13344906	.	+	.	ID=exon-XM_006503558.5-7;Parent=rna-XM_006503558.5;Dbxref=GeneID:20346,GenBank:XM_006503558.5,MGI:MGI:107558;gbkey=mRNA;gene=Sema3a;product=sema domain%2C immunoglobulin domain (Ig)%2C short basic domain%2C secreted%2C (semaphorin) 3A%2C transcript variant X3;transcript_id=XM_006503558.5;extra_copy_number=0
CM058245.1	Liftoff	exon	13378267	13378409	.	+	.	ID=exon-XM_006503558.5-8;Parent=rna-XM_006503558.5;Dbxref=GeneID:20346,GenBank:XM_006503558.5,MGI:MGI:107558;gbkey=mRNA;gene=Sema3a;product=sema domain%2C immunoglobulin domain (Ig)%2C short basic domain%2C secreted%2C (semaphorin) 3A%2C transcript variant X3;transcript_id=XM_006503558.5;extra_copy_number=0
CM058245.1	Liftoff	exon	13378749	13378863	.	+	.	ID=exon-XM_006503558.5-9;Parent=rna-XM_006503558.5;Dbxref=GeneID:20346,GenBank:XM_006503558.5,MGI:MGI:107558;gbkey=mRNA;gene=Sema3a;product=sema domain%2C immunoglobulin domain (Ig)%2C short basic domain%2C secreted%2C (semaphorin) 3A%2C transcript variant X3;transcript_id=XM_006503558.5;extra_copy_number=0
CM058245.1	Liftoff	exon	13379004	13379073	.	+	.	ID=exon-XM_006503558.5-10;Parent=rna-XM_006503558.5;Dbxref=GeneID:20346,GenBank:XM_006503558.5,MGI:MGI:107558;gbkey=mRNA;gene=Sema3a;product=sema domain%2C immunoglobulin domain (Ig)%2C short basic domain%2C secreted%2C (semaphorin) 3A%2C transcript variant X3;transcript_id=XM_006503558.5;extra_copy_number=0
CM058245.1	Liftoff	exon	13383503	13383647	.	+	.	ID=exon-XM_006503558.5-11;Parent=rna-XM_006503558.5;Dbxref=GeneID:20346,GenBank:XM_006503558.5,MGI:MGI:107558;gbkey=mRNA;gene=Sema3a;product=sema domain%2C immunoglobulin domain (Ig)%2C short basic domain%2C secreted%2C (semaphorin) 3A%2C transcript variant X3;transcript_id=XM_006503558.5;extra_copy_number=0
CM058245.1	Liftoff	exon	13387490	13387709	.	+	.	ID=exon-XM_006503558.5-12;Parent=rna-XM_006503558.5;Dbxref=GeneID:20346,GenBank:XM_006503558.5,MGI:MGI:107558;gbkey=mRNA;gene=Sema3a;product=sema domain%2C immunoglobulin domain (Ig)%2C short basic domain%2C secreted%2C (semaphorin) 3A%2C transcript variant X3;transcript_id=XM_006503558.5;extra_copy_number=0
CM058245.1	Liftoff	exon	13391886	13391977	.	+	.	ID=exon-XM_006503558.5-13;Parent=rna-XM_006503558.5;Dbxref=GeneID:20346,GenBank:XM_006503558.5,MGI:MGI:107558;gbkey=mRNA;gene=Sema3a;product=sema domain%2C immunoglobulin domain (Ig)%2C short basic domain%2C secreted%2C (semaphorin) 3A%2C transcript variant X3;transcript_id=XM_006503558.5;extra_copy_number=0
CM058245.1	Liftoff	exon	13399328	13399369	.	+	.	ID=exon-XM_006503558.5-14;Parent=rna-XM_006503558.5;Dbxref=GeneID:20346,GenBank:XM_006503558.5,MGI:MGI:107558;gbkey=mRNA;gene=Sema3a;product=sema domain%2C immunoglobulin domain (Ig)%2C short basic domain%2C secreted%2C (semaphorin) 3A%2C transcript variant X3;transcript_id=XM_006503558.5;extra_copy_number=0
CM058245.1	Liftoff	exon	13402732	13402889	.	+	.	ID=exon-XM_006503558.5-15;Parent=rna-XM_006503558.5;Dbxref=GeneID:20346,GenBank:XM_006503558.5,MGI:MGI:107558;gbkey=mRNA;gene=Sema3a;product=sema domain%2C immunoglobulin domain (Ig)%2C short basic domain%2C secreted%2C (semaphorin) 3A%2C transcript variant X3;transcript_id=XM_006503558.5;extra_copy_number=0
CM058245.1	Liftoff	exon	13406805	13406872	.	+	.	ID=exon-XM_006503558.5-16;Parent=rna-XM_006503558.5;Dbxref=GeneID:20346,GenBank:XM_006503558.5,MGI:MGI:107558;gbkey=mRNA;gene=Sema3a;product=sema domain%2C immunoglobulin domain (Ig)%2C short basic domain%2C secreted%2C (semaphorin) 3A%2C transcript variant X3;transcript_id=XM_006503558.5;extra_copy_number=0
CM058245.1	Liftoff	exon	13419236	13419378	.	+	.	ID=exon-XM_006503558.5-17;Parent=rna-XM_006503558.5;Dbxref=GeneID:20346,GenBank:XM_006503558.5,MGI:MGI:107558;gbkey=mRNA;gene=Sema3a;product=sema domain%2C immunoglobulin domain (Ig)%2C short basic domain%2C secreted%2C (semaphorin) 3A%2C transcript variant X3;transcript_id=XM_006503558.5;extra_copy_number=0
CM058245.1	Liftoff	exon	13420884	13424303	.	+	.	ID=exon-XM_006503558.5-18;Parent=rna-XM_006503558.5;Dbxref=GeneID:20346,GenBank:XM_006503558.5,MGI:MGI:107558;gbkey=mRNA;gene=Sema3a;product=sema domain%2C immunoglobulin domain (Ig)%2C short basic domain%2C secreted%2C (semaphorin) 3A%2C transcript variant X3;transcript_id=XM_006503558.5;extra_copy_number=0
CM058245.1	Liftoff	CDS	13221673	13221784	.	+	.	ID=cds-XP_006503621.2;Parent=rna-XM_006503558.5;Dbxref=GeneID:20346,GenBank:XP_006503621.2,MGI:MGI:107558;Name=XP_006503621.2;gbkey=CDS;gene=Sema3a;product=semaphorin-3A isoform X1;protein_id=XP_006503621.2;extra_copy_number=0
CM058245.1	Liftoff	CDS	13272823	13272980	.	+	.	ID=cds-XP_006503621.2;Parent=rna-XM_006503558.5;Dbxref=GeneID:20346,GenBank:XP_006503621.2,MGI:MGI:107558;Name=XP_006503621.2;gbkey=CDS;gene=Sema3a;product=semaphorin-3A isoform X1;protein_id=XP_006503621.2;extra_copy_number=0
CM058245.1	Liftoff	CDS	13277263	13277325	.	+	.	ID=cds-XP_006503621.2;Parent=rna-XM_006503558.5;Dbxref=GeneID:20346,GenBank:XP_006503621.2,MGI:MGI:107558;Name=XP_006503621.2;gbkey=CDS;gene=Sema3a;product=semaphorin-3A isoform X1;protein_id=XP_006503621.2;extra_copy_number=0
CM058245.1	Liftoff	CDS	13295120	13295239	.	+	.	ID=cds-XP_006503621.2;Parent=rna-XM_006503558.5;Dbxref=GeneID:20346,GenBank:XP_006503621.2,MGI:MGI:107558;Name=XP_006503621.2;gbkey=CDS;gene=Sema3a;product=semaphorin-3A isoform X1;protein_id=XP_006503621.2;extra_copy_number=0
CM058245.1	Liftoff	CDS	13337937	13338030	.	+	.	ID=cds-XP_006503621.2;Parent=rna-XM_006503558.5;Dbxref=GeneID:20346,GenBank:XP_006503621.2,MGI:MGI:107558;Name=XP_006503621.2;gbkey=CDS;gene=Sema3a;product=semaphorin-3A isoform X1;protein_id=XP_006503621.2;extra_copy_number=0
CM058245.1	Liftoff	CDS	13344787	13344906	.	+	.	ID=cds-XP_006503621.2;Parent=rna-XM_006503558.5;Dbxref=GeneID:20346,GenBank:XP_006503621.2,MGI:MGI:107558;Name=XP_006503621.2;gbkey=CDS;gene=Sema3a;product=semaphorin-3A isoform X1;protein_id=XP_006503621.2;extra_copy_number=0
CM058245.1	Liftoff	CDS	13378267	13378409	.	+	.	ID=cds-XP_006503621.2;Parent=rna-XM_006503558.5;Dbxref=GeneID:20346,GenBank:XP_006503621.2,MGI:MGI:107558;Name=XP_006503621.2;gbkey=CDS;gene=Sema3a;product=semaphorin-3A isoform X1;protein_id=XP_006503621.2;extra_copy_number=0
CM058245.1	Liftoff	CDS	13378749	13378863	.	+	.	ID=cds-XP_006503621.2;Parent=rna-XM_006503558.5;Dbxref=GeneID:20346,GenBank:XP_006503621.2,MGI:MGI:107558;Name=XP_006503621.2;gbkey=CDS;gene=Sema3a;product=semaphorin-3A isoform X1;protein_id=XP_006503621.2;extra_copy_number=0
CM058245.1	Liftoff	CDS	13379004	13379073	.	+	.	ID=cds-XP_006503621.2;Parent=rna-XM_006503558.5;Dbxref=GeneID:20346,GenBank:XP_006503621.2,MGI:MGI:107558;Name=XP_006503621.2;gbkey=CDS;gene=Sema3a;product=semaphorin-3A isoform X1;protein_id=XP_006503621.2;extra_copy_number=0
CM058245.1	Liftoff	CDS	13383503	13383647	.	+	.	ID=cds-XP_006503621.2;Parent=rna-XM_006503558.5;Dbxref=GeneID:20346,GenBank:XP_006503621.2,MGI:MGI:107558;Name=XP_006503621.2;gbkey=CDS;gene=Sema3a;product=semaphorin-3A isoform X1;protein_id=XP_006503621.2;extra_copy_number=0
CM058245.1	Liftoff	CDS	13387490	13387709	.	+	.	ID=cds-XP_006503621.2;Parent=rna-XM_006503558.5;Dbxref=GeneID:20346,GenBank:XP_006503621.2,MGI:MGI:107558;Name=XP_006503621.2;gbkey=CDS;gene=Sema3a;product=semaphorin-3A isoform X1;protein_id=XP_006503621.2;extra_copy_number=0
CM058245.1	Liftoff	CDS	13391886	13391977	.	+	.	ID=cds-XP_006503621.2;Parent=rna-XM_006503558.5;Dbxref=GeneID:20346,GenBank:XP_006503621.2,MGI:MGI:107558;Name=XP_006503621.2;gbkey=CDS;gene=Sema3a;product=semaphorin-3A isoform X1;protein_id=XP_006503621.2;extra_copy_number=0
CM058245.1	Liftoff	CDS	13399328	13399369	.	+	.	ID=cds-XP_006503621.2;Parent=rna-XM_006503558.5;Dbxref=GeneID:20346,GenBank:XP_006503621.2,MGI:MGI:107558;Name=XP_006503621.2;gbkey=CDS;gene=Sema3a;product=semaphorin-3A isoform X1;protein_id=XP_006503621.2;extra_copy_number=0
CM058245.1	Liftoff	CDS	13402732	13402889	.	+	.	ID=cds-XP_006503621.2;Parent=rna-XM_006503558.5;Dbxref=GeneID:20346,GenBank:XP_006503621.2,MGI:MGI:107558;Name=XP_006503621.2;gbkey=CDS;gene=Sema3a;product=semaphorin-3A isoform X1;protein_id=XP_006503621.2;extra_copy_number=0
CM058245.1	Liftoff	CDS	13406805	13406872	.	+	.	ID=cds-XP_006503621.2;Parent=rna-XM_006503558.5;Dbxref=GeneID:20346,GenBank:XP_006503621.2,MGI:MGI:107558;Name=XP_006503621.2;gbkey=CDS;gene=Sema3a;product=semaphorin-3A isoform X1;protein_id=XP_006503621.2;extra_copy_number=0
CM058245.1	Liftoff	CDS	13419236	13419378	.	+	.	ID=cds-XP_006503621.2;Parent=rna-XM_006503558.5;Dbxref=GeneID:20346,GenBank:XP_006503621.2,MGI:MGI:107558;Name=XP_006503621.2;gbkey=CDS;gene=Sema3a;product=semaphorin-3A isoform X1;protein_id=XP_006503621.2;extra_copy_number=0
CM058245.1	Liftoff	CDS	13420884	13421339	.	+	.	ID=cds-XP_006503621.2;Parent=rna-XM_006503558.5;Dbxref=GeneID:20346,GenBank:XP_006503621.2,MGI:MGI:107558;Name=XP_006503621.2;gbkey=CDS;gene=Sema3a;product=semaphorin-3A isoform X1;protein_id=XP_006503621.2;extra_copy_number=0
CM058245.1	Liftoff	mRNA	13221024	13425221	.	+	.	ID=rna-NM_009152.4;Parent=gene-Sema3a;Dbxref=GeneID:20346,GenBank:NM_009152.4,MGI:MGI:107558;Name=NM_009152.4;gbkey=mRNA;gene=Sema3a;product=sema domain%2C immunoglobulin domain (Ig)%2C short basic domain%2C secreted%2C (semaphorin) 3A%2C transcript variant 1;tag=RefSeq Select;transcript_id=NM_009152.4;matches_ref_protein=True;valid_ORF=True;extra_copy_number=0
CM058245.1	Liftoff	exon	13221024	13221784	.	+	.	ID=exon-NM_009152.4-1;Parent=rna-NM_009152.4;Dbxref=GeneID:20346,GenBank:NM_009152.4,MGI:MGI:107558;gbkey=mRNA;gene=Sema3a;product=sema domain%2C immunoglobulin domain (Ig)%2C short basic domain%2C secreted%2C (semaphorin) 3A%2C transcript variant 1;tag=RefSeq Select;transcript_id=NM_009152.4;extra_copy_number=0
CM058245.1	Liftoff	exon	13272823	13272980	.	+	.	ID=exon-NM_009152.4-2;Parent=rna-NM_009152.4;Dbxref=GeneID:20346,GenBank:NM_009152.4,MGI:MGI:107558;gbkey=mRNA;gene=Sema3a;product=sema domain%2C immunoglobulin domain (Ig)%2C short basic domain%2C secreted%2C (semaphorin) 3A%2C transcript variant 1;tag=RefSeq Select;transcript_id=NM_009152.4;extra_copy_number=0
CM058245.1	Liftoff	exon	13277263	13277325	.	+	.	ID=exon-NM_009152.4-3;Parent=rna-NM_009152.4;Dbxref=GeneID:20346,GenBank:NM_009152.4,MGI:MGI:107558;gbkey=mRNA;gene=Sema3a;product=sema domain%2C immunoglobulin domain (Ig)%2C short basic domain%2C secreted%2C (semaphorin) 3A%2C transcript variant 1;tag=RefSeq Select;transcript_id=NM_009152.4;extra_copy_number=0
CM058245.1	Liftoff	exon	13295120	13295239	.	+	.	ID=exon-NM_009152.4-4;Parent=rna-NM_009152.4;Dbxref=GeneID:20346,GenBank:NM_009152.4,MGI:MGI:107558;gbkey=mRNA;gene=Sema3a;product=sema domain%2C immunoglobulin domain (Ig)%2C short basic domain%2C secreted%2C (semaphorin) 3A%2C transcript variant 1;tag=RefSeq Select;transcript_id=NM_009152.4;extra_copy_number=0
CM058245.1	Liftoff	exon	13337937	13338030	.	+	.	ID=exon-NM_009152.4-5;Parent=rna-NM_009152.4;Dbxref=GeneID:20346,GenBank:NM_009152.4,MGI:MGI:107558;gbkey=mRNA;gene=Sema3a;product=sema domain%2C immunoglobulin domain (Ig)%2C short basic domain%2C secreted%2C (semaphorin) 3A%2C transcript variant 1;tag=RefSeq Select;transcript_id=NM_009152.4;extra_copy_number=0
CM058245.1	Liftoff	exon	13344787	13344906	.	+	.	ID=exon-NM_009152.4-6;Parent=rna-NM_009152.4;Dbxref=GeneID:20346,GenBank:NM_009152.4,MGI:MGI:107558;gbkey=mRNA;gene=Sema3a;product=sema domain%2C immunoglobulin domain (Ig)%2C short basic domain%2C secreted%2C (semaphorin) 3A%2C transcript variant 1;tag=RefSeq Select;transcript_id=NM_009152.4;extra_copy_number=0
CM058245.1	Liftoff	exon	13378267	13378409	.	+	.	ID=exon-NM_009152.4-7;Parent=rna-NM_009152.4;Dbxref=GeneID:20346,GenBank:NM_009152.4,MGI:MGI:107558;gbkey=mRNA;gene=Sema3a;product=sema domain%2C immunoglobulin domain (Ig)%2C short basic domain%2C secreted%2C (semaphorin) 3A%2C transcript variant 1;tag=RefSeq Select;transcript_id=NM_009152.4;extra_copy_number=0
CM058245.1	Liftoff	exon	13378749	13378863	.	+	.	ID=exon-NM_009152.4-8;Parent=rna-NM_009152.4;Dbxref=GeneID:20346,GenBank:NM_009152.4,MGI:MGI:107558;gbkey=mRNA;gene=Sema3a;product=sema domain%2C immunoglobulin domain (Ig)%2C short basic domain%2C secreted%2C (semaphorin) 3A%2C transcript variant 1;tag=RefSeq Select;transcript_id=NM_009152.4;extra_copy_number=0
CM058245.1	Liftoff	exon	13379004	13379073	.	+	.	ID=exon-NM_009152.4-9;Parent=rna-NM_009152.4;Dbxref=GeneID:20346,GenBank:NM_009152.4,MGI:MGI:107558;gbkey=mRNA;gene=Sema3a;product=sema domain%2C immunoglobulin domain (Ig)%2C short basic domain%2C secreted%2C (semaphorin) 3A%2C transcript variant 1;tag=RefSeq Select;transcript_id=NM_009152.4;extra_copy_number=0
CM058245.1	Liftoff	exon	13383503	13383647	.	+	.	ID=exon-NM_009152.4-10;Parent=rna-NM_009152.4;Dbxref=GeneID:20346,GenBank:NM_009152.4,MGI:MGI:107558;gbkey=mRNA;gene=Sema3a;product=sema domain%2C immunoglobulin domain (Ig)%2C short basic domain%2C secreted%2C (semaphorin) 3A%2C transcript variant 1;tag=RefSeq Select;transcript_id=NM_009152.4;extra_copy_number=0
CM058245.1	Liftoff	exon	13387490	13387709	.	+	.	ID=exon-NM_009152.4-11;Parent=rna-NM_009152.4;Dbxref=GeneID:20346,GenBank:NM_009152.4,MGI:MGI:107558;gbkey=mRNA;gene=Sema3a;product=sema domain%2C immunoglobulin domain (Ig)%2C short basic domain%2C secreted%2C (semaphorin) 3A%2C transcript variant 1;tag=RefSeq Select;transcript_id=NM_009152.4;extra_copy_number=0
CM058245.1	Liftoff	exon	13391886	13391977	.	+	.	ID=exon-NM_009152.4-12;Parent=rna-NM_009152.4;Dbxref=GeneID:20346,GenBank:NM_009152.4,MGI:MGI:107558;gbkey=mRNA;gene=Sema3a;product=sema domain%2C immunoglobulin domain (Ig)%2C short basic domain%2C secreted%2C (semaphorin) 3A%2C transcript variant 1;tag=RefSeq Select;transcript_id=NM_009152.4;extra_copy_number=0
CM058245.1	Liftoff	exon	13399328	13399369	.	+	.	ID=exon-NM_009152.4-13;Parent=rna-NM_009152.4;Dbxref=GeneID:20346,GenBank:NM_009152.4,MGI:MGI:107558;gbkey=mRNA;gene=Sema3a;product=sema domain%2C immunoglobulin domain (Ig)%2C short basic domain%2C secreted%2C (semaphorin) 3A%2C transcript variant 1;tag=RefSeq Select;transcript_id=NM_009152.4;extra_copy_number=0
CM058245.1	Liftoff	exon	13402732	13402889	.	+	.	ID=exon-NM_009152.4-14;Parent=rna-NM_009152.4;Dbxref=GeneID:20346,GenBank:NM_009152.4,MGI:MGI:107558;gbkey=mRNA;gene=Sema3a;product=sema domain%2C immunoglobulin domain (Ig)%2C short basic domain%2C secreted%2C (semaphorin) 3A%2C transcript variant 1;tag=RefSeq Select;transcript_id=NM_009152.4;extra_copy_number=0
CM058245.1	Liftoff	exon	13406805	13406872	.	+	.	ID=exon-NM_009152.4-15;Parent=rna-NM_009152.4;Dbxref=GeneID:20346,GenBank:NM_009152.4,MGI:MGI:107558;gbkey=mRNA;gene=Sema3a;product=sema domain%2C immunoglobulin domain (Ig)%2C short basic domain%2C secreted%2C (semaphorin) 3A%2C transcript variant 1;tag=RefSeq Select;transcript_id=NM_009152.4;extra_copy_number=0
CM058245.1	Liftoff	exon	13419236	13419378	.	+	.	ID=exon-NM_009152.4-16;Parent=rna-NM_009152.4;Dbxref=GeneID:20346,GenBank:NM_009152.4,MGI:MGI:107558;gbkey=mRNA;gene=Sema3a;product=sema domain%2C immunoglobulin domain (Ig)%2C short basic domain%2C secreted%2C (semaphorin) 3A%2C transcript variant 1;tag=RefSeq Select;transcript_id=NM_009152.4;extra_copy_number=0
CM058245.1	Liftoff	exon	13420884	13425221	.	+	.	ID=exon-NM_009152.4-17;Parent=rna-NM_009152.4;Dbxref=GeneID:20346,GenBank:NM_009152.4,MGI:MGI:107558;gbkey=mRNA;gene=Sema3a;product=sema domain%2C immunoglobulin domain (Ig)%2C short basic domain%2C secreted%2C (semaphorin) 3A%2C transcript variant 1;tag=RefSeq Select;transcript_id=NM_009152.4;extra_copy_number=0
CM058245.1	Liftoff	CDS	13221673	13221784	.	+	.	ID=cds-NP_033178.2;Parent=rna-NM_009152.4;Dbxref=CCDS:CCDS19092.1,GeneID:20346,GenBank:NP_033178.2,MGI:MGI:107558;Name=NP_033178.2;gbkey=CDS;gene=Sema3a;product=semaphorin-3A precursor;protein_id=NP_033178.2;tag=RefSeq Select;extra_copy_number=0
CM058245.1	Liftoff	CDS	13272823	13272980	.	+	.	ID=cds-NP_033178.2;Parent=rna-NM_009152.4;Dbxref=CCDS:CCDS19092.1,GeneID:20346,GenBank:NP_033178.2,MGI:MGI:107558;Name=NP_033178.2;gbkey=CDS;gene=Sema3a;product=semaphorin-3A precursor;protein_id=NP_033178.2;tag=RefSeq Select;extra_copy_number=0
CM058245.1	Liftoff	CDS	13277263	13277325	.	+	.	ID=cds-NP_033178.2;Parent=rna-NM_009152.4;Dbxref=CCDS:CCDS19092.1,GeneID:20346,GenBank:NP_033178.2,MGI:MGI:107558;Name=NP_033178.2;gbkey=CDS;gene=Sema3a;product=semaphorin-3A precursor;protein_id=NP_033178.2;tag=RefSeq Select;extra_copy_number=0
CM058245.1	Liftoff	CDS	13295120	13295239	.	+	.	ID=cds-NP_033178.2;Parent=rna-NM_009152.4;Dbxref=CCDS:CCDS19092.1,GeneID:20346,GenBank:NP_033178.2,MGI:MGI:107558;Name=NP_033178.2;gbkey=CDS;gene=Sema3a;product=semaphorin-3A precursor;protein_id=NP_033178.2;tag=RefSeq Select;extra_copy_number=0
CM058245.1	Liftoff	CDS	13337937	13338030	.	+	.	ID=cds-NP_033178.2;Parent=rna-NM_009152.4;Dbxref=CCDS:CCDS19092.1,GeneID:20346,GenBank:NP_033178.2,MGI:MGI:107558;Name=NP_033178.2;gbkey=CDS;gene=Sema3a;product=semaphorin-3A precursor;protein_id=NP_033178.2;tag=RefSeq Select;extra_copy_number=0
CM058245.1	Liftoff	CDS	13344787	13344906	.	+	.	ID=cds-NP_033178.2;Parent=rna-NM_009152.4;Dbxref=CCDS:CCDS19092.1,GeneID:20346,GenBank:NP_033178.2,MGI:MGI:107558;Name=NP_033178.2;gbkey=CDS;gene=Sema3a;product=semaphorin-3A precursor;protein_id=NP_033178.2;tag=RefSeq Select;extra_copy_number=0
CM058245.1	Liftoff	CDS	13378267	13378409	.	+	.	ID=cds-NP_033178.2;Parent=rna-NM_009152.4;Dbxref=CCDS:CCDS19092.1,GeneID:20346,GenBank:NP_033178.2,MGI:MGI:107558;Name=NP_033178.2;gbkey=CDS;gene=Sema3a;product=semaphorin-3A precursor;protein_id=NP_033178.2;tag=RefSeq Select;extra_copy_number=0
CM058245.1	Liftoff	CDS	13378749	13378863	.	+	.	ID=cds-NP_033178.2;Parent=rna-NM_009152.4;Dbxref=CCDS:CCDS19092.1,GeneID:20346,GenBank:NP_033178.2,MGI:MGI:107558;Name=NP_033178.2;gbkey=CDS;gene=Sema3a;product=semaphorin-3A precursor;protein_id=NP_033178.2;tag=RefSeq Select;extra_copy_number=0
CM058245.1	Liftoff	CDS	13379004	13379073	.	+	.	ID=cds-NP_033178.2;Parent=rna-NM_009152.4;Dbxref=CCDS:CCDS19092.1,GeneID:20346,GenBank:NP_033178.2,MGI:MGI:107558;Name=NP_033178.2;gbkey=CDS;gene=Sema3a;product=semaphorin-3A precursor;protein_id=NP_033178.2;tag=RefSeq Select;extra_copy_number=0
CM058245.1	Liftoff	CDS	13383503	13383647	.	+	.	ID=cds-NP_033178.2;Parent=rna-NM_009152.4;Dbxref=CCDS:CCDS19092.1,GeneID:20346,GenBank:NP_033178.2,MGI:MGI:107558;Name=NP_033178.2;gbkey=CDS;gene=Sema3a;product=semaphorin-3A precursor;protein_id=NP_033178.2;tag=RefSeq Select;extra_copy_number=0
CM058245.1	Liftoff	CDS	13387490	13387709	.	+	.	ID=cds-NP_033178.2;Parent=rna-NM_009152.4;Dbxref=CCDS:CCDS19092.1,GeneID:20346,GenBank:NP_033178.2,MGI:MGI:107558;Name=NP_033178.2;gbkey=CDS;gene=Sema3a;product=semaphorin-3A precursor;protein_id=NP_033178.2;tag=RefSeq Select;extra_copy_number=0
CM058245.1	Liftoff	CDS	13391886	13391977	.	+	.	ID=cds-NP_033178.2;Parent=rna-NM_009152.4;Dbxref=CCDS:CCDS19092.1,GeneID:20346,GenBank:NP_033178.2,MGI:MGI:107558;Name=NP_033178.2;gbkey=CDS;gene=Sema3a;product=semaphorin-3A precursor;protein_id=NP_033178.2;tag=RefSeq Select;extra_copy_number=0
CM058245.1	Liftoff	CDS	13399328	13399369	.	+	.	ID=cds-NP_033178.2;Parent=rna-NM_009152.4;Dbxref=CCDS:CCDS19092.1,GeneID:20346,GenBank:NP_033178.2,MGI:MGI:107558;Name=NP_033178.2;gbkey=CDS;gene=Sema3a;product=semaphorin-3A precursor;protein_id=NP_033178.2;tag=RefSeq Select;extra_copy_number=0
CM058245.1	Liftoff	CDS	13402732	13402889	.	+	.	ID=cds-NP_033178.2;Parent=rna-NM_009152.4;Dbxref=CCDS:CCDS19092.1,GeneID:20346,GenBank:NP_033178.2,MGI:MGI:107558;Name=NP_033178.2;gbkey=CDS;gene=Sema3a;product=semaphorin-3A precursor;protein_id=NP_033178.2;tag=RefSeq Select;extra_copy_number=0
CM058245.1	Liftoff	CDS	13406805	13406872	.	+	.	ID=cds-NP_033178.2;Parent=rna-NM_009152.4;Dbxref=CCDS:CCDS19092.1,GeneID:20346,GenBank:NP_033178.2,MGI:MGI:107558;Name=NP_033178.2;gbkey=CDS;gene=Sema3a;product=semaphorin-3A precursor;protein_id=NP_033178.2;tag=RefSeq Select;extra_copy_number=0
CM058245.1	Liftoff	CDS	13419236	13419378	.	+	.	ID=cds-NP_033178.2;Parent=rna-NM_009152.4;Dbxref=CCDS:CCDS19092.1,GeneID:20346,GenBank:NP_033178.2,MGI:MGI:107558;Name=NP_033178.2;gbkey=CDS;gene=Sema3a;product=semaphorin-3A precursor;protein_id=NP_033178.2;tag=RefSeq Select;extra_copy_number=0
CM058245.1	Liftoff	CDS	13420884	13421339	.	+	.	ID=cds-NP_033178.2;Parent=rna-NM_009152.4;Dbxref=CCDS:CCDS19092.1,GeneID:20346,GenBank:NP_033178.2,MGI:MGI:107558;Name=NP_033178.2;gbkey=CDS;gene=Sema3a;product=semaphorin-3A precursor;protein_id=NP_033178.2;tag=RefSeq Select;extra_copy_number=0
CM058245.1	Liftoff	gene	12957899	12966237	.	-	.	ID=gene-Gm52804;Dbxref=GeneID:115490166,MGI:MGI:6367218;Name=Gm52804;description=predicted gene%2C 52804;gbkey=Gene;gene=Gm52804;gene_biotype=lncRNA;coverage=1.0;sequence_ID=1.0;extra_copy_number=0;copy_num_ID=gene-Gm52804_0
CM058245.1	Liftoff	lnc_RNA	12957899	12966237	.	-	.	ID=rna-XR_003955865.1;Parent=gene-Gm52804;Dbxref=GeneID:115490166,GenBank:XR_003955865.1,MGI:MGI:6367218;Name=XR_003955865.1;gbkey=ncRNA;gene=Gm52804;model_evidence=Supporting evidence includes similarity to: 100%25 coverage of the annotated genomic feature by RNAseq alignments%2C including 2 samples with support for all annotated introns;product=predicted gene%2C 52804;transcript_id=XR_003955865.1;extra_copy_number=0
CM058245.1	Liftoff	exon	12957899	12958135	.	-	.	ID=exon-XR_003955865.1-3;Parent=rna-XR_003955865.1;Dbxref=GeneID:115490166,GenBank:XR_003955865.1,MGI:MGI:6367218;gbkey=ncRNA;gene=Gm52804;product=predicted gene%2C 52804;transcript_id=XR_003955865.1;extra_copy_number=0
CM058245.1	Liftoff	exon	12958374	12958462	.	-	.	ID=exon-XR_003955865.1-2;Parent=rna-XR_003955865.1;Dbxref=GeneID:115490166,GenBank:XR_003955865.1,MGI:MGI:6367218;gbkey=ncRNA;gene=Gm52804;product=predicted gene%2C 52804;transcript_id=XR_003955865.1;extra_copy_number=0
CM058245.1	Liftoff	exon	12966051	12966237	.	-	.	ID=exon-XR_003955865.1-1;Parent=rna-XR_003955865.1;Dbxref=GeneID:115490166,GenBank:XR_003955865.1,MGI:MGI:6367218;gbkey=ncRNA;gene=Gm52804;product=predicted gene%2C 52804;transcript_id=XR_003955865.1;extra_copy_number=0
CM058245.1	Liftoff	match	13585297	13586678	.	+	.	ID=fd9c0cbc-1f2b-4d96-b4a5-3b2e4fd5d980;Target=NG_028454.2 1 1382 +;assembly_bases_aln=1382;assembly_bases_seq=1382;bit_score=2573.04;blast_aligner=1;blast_score=1382;common_component=0;e_value=0;filter_score=0;for_remapping=2;gap_count=0;hsp_percent_coverage=100;matchable_bases=1382;matched_bases=1382;num_ident=1382;num_mismatch=0;pct_coverage=100;pct_coverage_hiqual=100;pct_identity_gap=100;pct_identity_gapopen_only=100;pct_identity_ungap=100;rank=1;weighted_identity=1;coverage=1.0;sequence_ID=1.0;extra_copy_number=0;copy_num_ID=fd9c0cbc-1f2b-4d96-b4a5-3b2e4fd5d980_0
CM058245.1	Liftoff	pseudogene	13585401	13586578	.	+	.	ID=gene-Gm4751;Dbxref=GeneID:100534357,MGI:MGI:3644028;Name=Gm4751;description=predicted gene 4751;gbkey=Gene;gene=Gm4751;gene_biotype=pseudogene;gene_synonym=EG208055;pseudo=true;coverage=1.0;sequence_ID=1.0;extra_copy_number=0;copy_num_ID=gene-Gm4751_0
CM058245.1	Liftoff	gene	13589029	13593854	.	+	.	ID=gene-Gm6647;Dbxref=GeneID:626053,MGI:MGI:3647714;Name=Gm6647;description=predicted gene 6647;gbkey=Gene;gene=Gm6647;gene_biotype=protein_coding;gene_synonym=EG626053;coverage=1.0;sequence_ID=1.0;valid_ORFs=1;extra_copy_number=0;copy_num_ID=gene-Gm6647_0
CM058245.1	Liftoff	mRNA	13589029	13593854	.	+	.	ID=rna-NM_001378265.1;Parent=gene-Gm6647;Dbxref=GeneID:626053,GenBank:NM_001378265.1,MGI:MGI:3647714;Name=NM_001378265.1;gbkey=mRNA;gene=Gm6647;product=predicted gene 6647;tag=RefSeq Select;transcript_id=NM_001378265.1;matches_ref_protein=True;valid_ORF=True;extra_copy_number=0
CM058245.1	Liftoff	exon	13589029	13589191	.	+	.	ID=exon-NM_001378265.1-1;Parent=rna-NM_001378265.1;Dbxref=GeneID:626053,GenBank:NM_001378265.1,MGI:MGI:3647714;gbkey=mRNA;gene=Gm6647;product=predicted gene 6647;tag=RefSeq Select;transcript_id=NM_001378265.1;extra_copy_number=0
CM058245.1	Liftoff	exon	13590445	13590604	.	+	.	ID=exon-NM_001378265.1-2;Parent=rna-NM_001378265.1;Dbxref=GeneID:626053,GenBank:NM_001378265.1,MGI:MGI:3647714;gbkey=mRNA;gene=Gm6647;product=predicted gene 6647;tag=RefSeq Select;transcript_id=NM_001378265.1;extra_copy_number=0
CM058245.1	Liftoff	exon	13591873	13592022	.	+	.	ID=exon-NM_001378265.1-3;Parent=rna-NM_001378265.1;Dbxref=GeneID:626053,GenBank:NM_001378265.1,MGI:MGI:3647714;gbkey=mRNA;gene=Gm6647;product=predicted gene 6647;tag=RefSeq Select;transcript_id=NM_001378265.1;extra_copy_number=0
CM058245.1	Liftoff	exon	13592652	13592829	.	+	.	ID=exon-NM_001378265.1-4;Parent=rna-NM_001378265.1;Dbxref=GeneID:626053,GenBank:NM_001378265.1,MGI:MGI:3647714;gbkey=mRNA;gene=Gm6647;product=predicted gene 6647;tag=RefSeq Select;transcript_id=NM_001378265.1;extra_copy_number=0
CM058245.1	Liftoff	exon	13593520	13593854	.	+	.	ID=exon-NM_001378265.1-5;Parent=rna-NM_001378265.1;Dbxref=GeneID:626053,GenBank:NM_001378265.1,MGI:MGI:3647714;gbkey=mRNA;gene=Gm6647;product=predicted gene 6647;tag=RefSeq Select;transcript_id=NM_001378265.1;extra_copy_number=0
CM058245.1	Liftoff	CDS	13589059	13589191	.	+	.	ID=cds-NP_001365194.1;Parent=rna-NM_001378265.1;Dbxref=GeneID:626053,GenBank:NP_001365194.1,MGI:MGI:3647714;Name=NP_001365194.1;gbkey=CDS;gene=Gm6647;product=uncharacterized protein LOC626053;protein_id=NP_001365194.1;tag=RefSeq Select;extra_copy_number=0
CM058245.1	Liftoff	CDS	13590445	13590604	.	+	.	ID=cds-NP_001365194.1;Parent=rna-NM_001378265.1;Dbxref=GeneID:626053,GenBank:NP_001365194.1,MGI:MGI:3647714;Name=NP_001365194.1;gbkey=CDS;gene=Gm6647;product=uncharacterized protein LOC626053;protein_id=NP_001365194.1;tag=RefSeq Select;extra_copy_number=0
CM058245.1	Liftoff	CDS	13591873	13592022	.	+	.	ID=cds-NP_001365194.1;Parent=rna-NM_001378265.1;Dbxref=GeneID:626053,GenBank:NP_001365194.1,MGI:MGI:3647714;Name=NP_001365194.1;gbkey=CDS;gene=Gm6647;product=uncharacterized protein LOC626053;protein_id=NP_001365194.1;tag=RefSeq Select;extra_copy_number=0
CM058245.1	Liftoff	CDS	13592652	13592829	.	+	.	ID=cds-NP_001365194.1;Parent=rna-NM_001378265.1;Dbxref=GeneID:626053,GenBank:NP_001365194.1,MGI:MGI:3647714;Name=NP_001365194.1;gbkey=CDS;gene=Gm6647;product=uncharacterized protein LOC626053;protein_id=NP_001365194.1;tag=RefSeq Select;extra_copy_number=0
CM058245.1	Liftoff	CDS	13593520	13593648	.	+	.	ID=cds-NP_001365194.1;Parent=rna-NM_001378265.1;Dbxref=GeneID:626053,GenBank:NP_001365194.1,MGI:MGI:3647714;Name=NP_001365194.1;gbkey=CDS;gene=Gm6647;product=uncharacterized protein LOC626053;protein_id=NP_001365194.1;tag=RefSeq Select;extra_copy_number=0
CM058245.1	Liftoff	gene	13596108	13630070	.	-	.	ID=gene-4930568A13Rik;Dbxref=GeneID:105244708,MGI:MGI:1923152;Name=4930568A13Rik;description=RIKEN cDNA 4930568A13 gene;gbkey=Gene;gene=4930568A13Rik;gene_biotype=lncRNA;coverage=1.0;sequence_ID=1.0;extra_copy_number=0;copy_num_ID=gene-4930568A13Rik_0
CM058245.1	Liftoff	lnc_RNA	13596108	13630070	.	-	.	ID=rna-XR_868279.2;Parent=gene-4930568A13Rik;Dbxref=GeneID:105244708,GenBank:XR_868279.2,MGI:MGI:1923152;Name=XR_868279.2;gbkey=ncRNA;gene=4930568A13Rik;model_evidence=Supporting evidence includes similarity to: 100%25 coverage of the annotated genomic feature by RNAseq alignments%2C including 1 sample with support for all annotated introns;product=RIKEN cDNA 4930568A13 gene;transcript_id=XR_868279.2;extra_copy_number=0
CM058245.1	Liftoff	exon	13596108	13596346	.	-	.	ID=exon-XR_868279.2-4;Parent=rna-XR_868279.2;Dbxref=GeneID:105244708,GenBank:XR_868279.2,MGI:MGI:1923152;gbkey=ncRNA;gene=4930568A13Rik;product=RIKEN cDNA 4930568A13 gene;transcript_id=XR_868279.2;extra_copy_number=0
CM058245.1	Liftoff	exon	13600715	13600925	.	-	.	ID=exon-XR_868279.2-3;Parent=rna-XR_868279.2;Dbxref=GeneID:105244708,GenBank:XR_868279.2,MGI:MGI:1923152;gbkey=ncRNA;gene=4930568A13Rik;product=RIKEN cDNA 4930568A13 gene;transcript_id=XR_868279.2;extra_copy_number=0
CM058245.1	Liftoff	exon	13624763	13624975	.	-	.	ID=exon-XR_868279.2-2;Parent=rna-XR_868279.2;Dbxref=GeneID:105244708,GenBank:XR_868279.2,MGI:MGI:1923152;gbkey=ncRNA;gene=4930568A13Rik;product=RIKEN cDNA 4930568A13 gene;transcript_id=XR_868279.2;extra_copy_number=0
CM058245.1	Liftoff	exon	13629985	13630070	.	-	.	ID=exon-XR_868279.2-1;Parent=rna-XR_868279.2;Dbxref=GeneID:105244708,GenBank:XR_868279.2,MGI:MGI:1923152;gbkey=ncRNA;gene=4930568A13Rik;product=RIKEN cDNA 4930568A13 gene;transcript_id=XR_868279.2;extra_copy_number=0
CM058245.1	Liftoff	gene	13613405	13618605	.	+	.	ID=gene-Speer3;Dbxref=GeneID:71026,MGI:MGI:1918276;Name=Speer3;description=spermatogenesis associated glutamate (E)-rich protein 3;gbkey=Gene;gene=Speer3;gene_biotype=protein_coding;gene_synonym=4933405P08Rik,SPEER-3;coverage=1.0;sequence_ID=1.0;valid_ORFs=1;extra_copy_number=0;copy_num_ID=gene-Speer3_0
CM058245.1	Liftoff	mRNA	13613405	13618605	.	+	.	ID=rna-NM_027650.3;Parent=gene-Speer3;Dbxref=GeneID:71026,GenBank:NM_027650.3,MGI:MGI:1918276;Name=NM_027650.3;gbkey=mRNA;gene=Speer3;product=spermatogenesis associated glutamate (E)-rich protein 3;tag=RefSeq Select;transcript_id=NM_027650.3;matches_ref_protein=True;valid_ORF=True;extra_copy_number=0
CM058245.1	Liftoff	exon	13613405	13613576	.	+	.	ID=exon-NM_027650.3-1;Parent=rna-NM_027650.3;Dbxref=GeneID:71026,GenBank:NM_027650.3,MGI:MGI:1918276;gbkey=mRNA;gene=Speer3;product=spermatogenesis associated glutamate (E)-rich protein 3;tag=RefSeq Select;transcript_id=NM_027650.3;extra_copy_number=0
CM058245.1	Liftoff	exon	13615000	13615159	.	+	.	ID=exon-NM_027650.3-2;Parent=rna-NM_027650.3;Dbxref=GeneID:71026,GenBank:NM_027650.3,MGI:MGI:1918276;gbkey=mRNA;gene=Speer3;product=spermatogenesis associated glutamate (E)-rich protein 3;tag=RefSeq Select;transcript_id=NM_027650.3;extra_copy_number=0
CM058245.1	Liftoff	exon	13616404	13616553	.	+	.	ID=exon-NM_027650.3-3;Parent=rna-NM_027650.3;Dbxref=GeneID:71026,GenBank:NM_027650.3,MGI:MGI:1918276;gbkey=mRNA;gene=Speer3;product=spermatogenesis associated glutamate (E)-rich protein 3;tag=RefSeq Select;transcript_id=NM_027650.3;extra_copy_number=0
CM058245.1	Liftoff	exon	13617184	13617364	.	+	.	ID=exon-NM_027650.3-4;Parent=rna-NM_027650.3;Dbxref=GeneID:71026,GenBank:NM_027650.3,MGI:MGI:1918276;gbkey=mRNA;gene=Speer3;product=spermatogenesis associated glutamate (E)-rich protein 3;tag=RefSeq Select;transcript_id=NM_027650.3;extra_copy_number=0
CM058245.1	Liftoff	exon	13618078	13618605	.	+	.	ID=exon-NM_027650.3-5;Parent=rna-NM_027650.3;Dbxref=GeneID:71026,GenBank:NM_027650.3,MGI:MGI:1918276;gbkey=mRNA;gene=Speer3;product=spermatogenesis associated glutamate (E)-rich protein 3;tag=RefSeq Select;transcript_id=NM_027650.3;extra_copy_number=0
CM058245.1	Liftoff	CDS	13613444	13613576	.	+	.	ID=cds-NP_081926.2;Parent=rna-NM_027650.3;Dbxref=CCDS:CCDS39014.2,GeneID:71026,GenBank:NP_081926.2,MGI:MGI:1918276;Name=NP_081926.2;gbkey=CDS;gene=Speer3;product=spermatogenesis associated glutamate (E)-rich protein 3;protein_id=NP_081926.2;tag=RefSeq Select;extra_copy_number=0
CM058245.1	Liftoff	CDS	13615000	13615159	.	+	.	ID=cds-NP_081926.2;Parent=rna-NM_027650.3;Dbxref=CCDS:CCDS39014.2,GeneID:71026,GenBank:NP_081926.2,MGI:MGI:1918276;Name=NP_081926.2;gbkey=CDS;gene=Speer3;product=spermatogenesis associated glutamate (E)-rich protein 3;protein_id=NP_081926.2;tag=RefSeq Select;extra_copy_number=0
CM058245.1	Liftoff	CDS	13616404	13616553	.	+	.	ID=cds-NP_081926.2;Parent=rna-NM_027650.3;Dbxref=CCDS:CCDS39014.2,GeneID:71026,GenBank:NP_081926.2,MGI:MGI:1918276;Name=NP_081926.2;gbkey=CDS;gene=Speer3;product=spermatogenesis associated glutamate (E)-rich protein 3;protein_id=NP_081926.2;tag=RefSeq Select;extra_copy_number=0
CM058245.1	Liftoff	CDS	13617184	13617364	.	+	.	ID=cds-NP_081926.2;Parent=rna-NM_027650.3;Dbxref=CCDS:CCDS39014.2,GeneID:71026,GenBank:NP_081926.2,MGI:MGI:1918276;Name=NP_081926.2;gbkey=CDS;gene=Speer3;product=spermatogenesis associated glutamate (E)-rich protein 3;protein_id=NP_081926.2;tag=RefSeq Select;extra_copy_number=0
CM058245.1	Liftoff	CDS	13618078	13618239	.	+	.	ID=cds-NP_081926.2;Parent=rna-NM_027650.3;Dbxref=CCDS:CCDS39014.2,GeneID:71026,GenBank:NP_081926.2,MGI:MGI:1918276;Name=NP_081926.2;gbkey=CDS;gene=Speer3;product=spermatogenesis associated glutamate (E)-rich protein 3;protein_id=NP_081926.2;tag=RefSeq Select;extra_copy_number=0
CM058245.1	Liftoff	gene	13631574	13636604	.	+	.	ID=gene-Gm6650;Dbxref=GeneID:626067,MGI:MGI:3644295;Name=Gm6650;description=predicted gene 6650;gbkey=Gene;gene=Gm6650;gene_biotype=protein_coding;gene_synonym=EG626067;coverage=1.0;sequence_ID=1.0;valid_ORFs=1;extra_copy_number=0;copy_num_ID=gene-Gm6650_0
CM058245.1	Liftoff	mRNA	13631574	13636604	.	+	.	ID=rna-NM_001378268.1;Parent=gene-Gm6650;Dbxref=GeneID:626067,GenBank:NM_001378268.1,MGI:MGI:3644295;Name=NM_001378268.1;gbkey=mRNA;gene=Gm6650;product=predicted gene 6650;tag=RefSeq Select;transcript_id=NM_001378268.1;matches_ref_protein=True;valid_ORF=True;extra_copy_number=0
CM058245.1	Liftoff	exon	13631574	13631968	.	+	.	ID=exon-NM_001378268.1-1;Parent=rna-NM_001378268.1;Dbxref=GeneID:626067,GenBank:NM_001378268.1,MGI:MGI:3644295;gbkey=mRNA;gene=Gm6650;product=predicted gene 6650;tag=RefSeq Select;transcript_id=NM_001378268.1;extra_copy_number=0
CM058245.1	Liftoff	exon	13632995	13633154	.	+	.	ID=exon-NM_001378268.1-2;Parent=rna-NM_001378268.1;Dbxref=GeneID:626067,GenBank:NM_001378268.1,MGI:MGI:3644295;gbkey=mRNA;gene=Gm6650;product=predicted gene 6650;tag=RefSeq Select;transcript_id=NM_001378268.1;extra_copy_number=0
CM058245.1	Liftoff	exon	13634411	13634560	.	+	.	ID=exon-NM_001378268.1-3;Parent=rna-NM_001378268.1;Dbxref=GeneID:626067,GenBank:NM_001378268.1,MGI:MGI:3644295;gbkey=mRNA;gene=Gm6650;product=predicted gene 6650;tag=RefSeq Select;transcript_id=NM_001378268.1;extra_copy_number=0
CM058245.1	Liftoff	exon	13635190	13635370	.	+	.	ID=exon-NM_001378268.1-4;Parent=rna-NM_001378268.1;Dbxref=GeneID:626067,GenBank:NM_001378268.1,MGI:MGI:3644295;gbkey=mRNA;gene=Gm6650;product=predicted gene 6650;tag=RefSeq Select;transcript_id=NM_001378268.1;extra_copy_number=0
CM058245.1	Liftoff	exon	13636083	13636604	.	+	.	ID=exon-NM_001378268.1-5;Parent=rna-NM_001378268.1;Dbxref=GeneID:626067,GenBank:NM_001378268.1,MGI:MGI:3644295;gbkey=mRNA;gene=Gm6650;product=predicted gene 6650;tag=RefSeq Select;transcript_id=NM_001378268.1;extra_copy_number=0
CM058245.1	Liftoff	CDS	13631836	13631968	.	+	.	ID=cds-NP_001365197.1;Parent=rna-NM_001378268.1;Dbxref=GeneID:626067,GenBank:NP_001365197.1,MGI:MGI:3644295;Name=NP_001365197.1;gbkey=CDS;gene=Gm6650;product=uncharacterized protein LOC626067;protein_id=NP_001365197.1;tag=RefSeq Select;extra_copy_number=0
CM058245.1	Liftoff	CDS	13632995	13633154	.	+	.	ID=cds-NP_001365197.1;Parent=rna-NM_001378268.1;Dbxref=GeneID:626067,GenBank:NP_001365197.1,MGI:MGI:3644295;Name=NP_001365197.1;gbkey=CDS;gene=Gm6650;product=uncharacterized protein LOC626067;protein_id=NP_001365197.1;tag=RefSeq Select;extra_copy_number=0
CM058245.1	Liftoff	CDS	13634411	13634560	.	+	.	ID=cds-NP_001365197.1;Parent=rna-NM_001378268.1;Dbxref=GeneID:626067,GenBank:NP_001365197.1,MGI:MGI:3644295;Name=NP_001365197.1;gbkey=CDS;gene=Gm6650;product=uncharacterized protein LOC626067;protein_id=NP_001365197.1;tag=RefSeq Select;extra_copy_number=0
CM058245.1	Liftoff	CDS	13635190	13635370	.	+	.	ID=cds-NP_001365197.1;Parent=rna-NM_001378268.1;Dbxref=GeneID:626067,GenBank:NP_001365197.1,MGI:MGI:3644295;Name=NP_001365197.1;gbkey=CDS;gene=Gm6650;product=uncharacterized protein LOC626067;protein_id=NP_001365197.1;tag=RefSeq Select;extra_copy_number=0
CM058245.1	Liftoff	CDS	13636083	13636211	.	+	.	ID=cds-NP_001365197.1;Parent=rna-NM_001378268.1;Dbxref=GeneID:626067,GenBank:NP_001365197.1,MGI:MGI:3644295;Name=NP_001365197.1;gbkey=CDS;gene=Gm6650;product=uncharacterized protein LOC626067;protein_id=NP_001365197.1;tag=RefSeq Select;extra_copy_number=0
CM058245.1	Liftoff	pseudogene	13660018	13669204	.	-	.	ID=gene-Gm8968;Dbxref=GeneID:668085,MGI:MGI:3644677;Name=Gm8968;description=predicted gene 8968;gbkey=Gene;gene=Gm8968;gene_biotype=pseudogene;pseudo=true;coverage=1.0;sequence_ID=1.0;extra_copy_number=0;copy_num_ID=gene-Gm8968_0
CM058245.1	Liftoff	exon	13660018	13660770	.	-	.	ID=id-Gm8968;Parent=gene-Gm8968;Dbxref=GeneID:668085,MGI:MGI:3644677;gbkey=exon;gene=Gm8968;model_evidence=Supporting evidence includes similarity to: 1 Protein;pseudo=true;extra_copy_number=0
CM058245.1	Liftoff	exon	13660990	13661321	.	-	.	ID=id-Gm8968-2;Parent=gene-Gm8968;Dbxref=GeneID:668085,MGI:MGI:3644677;gbkey=exon;gene=Gm8968;model_evidence=Supporting evidence includes similarity to: 1 Protein;pseudo=true;extra_copy_number=0
CM058245.1	Liftoff	exon	13669181	13669204	.	-	.	ID=id-Gm8968-3;Parent=gene-Gm8968;Dbxref=GeneID:668085,MGI:MGI:3644677;gbkey=exon;gene=Gm8968;model_evidence=Supporting evidence includes similarity to: 1 Protein;pseudo=true;extra_copy_number=0
CM058245.1	Liftoff	pseudogene	13698928	13699942	.	+	.	ID=gene-Gm35702;Dbxref=GeneID:102639372,MGI:MGI:5594861;Name=Gm35702;description=predicted gene%2C 35702;gbkey=Gene;gene=Gm35702;gene_biotype=pseudogene;pseudo=true;coverage=1.0;sequence_ID=1.0;extra_copy_number=0;copy_num_ID=gene-Gm35702_0
CM058245.1	Liftoff	exon	13698928	13699048	.	+	.	ID=id-Gm35702;Parent=gene-Gm35702;Dbxref=GeneID:102639372,MGI:MGI:5594861;gbkey=exon;gene=Gm35702;model_evidence=Supporting evidence includes similarity to: 1 Protein%2C and 8%25 coverage of the annotated genomic feature by RNAseq alignments;pseudo=true;extra_copy_number=0
CM058245.1	Liftoff	exon	13699268	13699942	.	+	.	ID=id-Gm35702-2;Parent=gene-Gm35702;Dbxref=GeneID:102639372,MGI:MGI:5594861;gbkey=exon;gene=Gm35702;model_evidence=Supporting evidence includes similarity to: 1 Protein%2C and 8%25 coverage of the annotated genomic feature by RNAseq alignments;pseudo=true;extra_copy_number=0
CM058245.1	Liftoff	match	13700857	13702216	.	+	.	ID=7e92f29e-d52c-472c-adcd-8d54aed88bd0;Target=NG_028455.1 1 1360 +;assembly_bases_aln=1360;assembly_bases_seq=1360;bit_score=2532.09;blast_aligner=1;blast_score=1360;common_component=0;e_value=0;filter_score=0;for_remapping=2;gap_count=0;hsp_percent_coverage=100;matchable_bases=1360;matched_bases=1360;num_ident=1360;num_mismatch=0;pct_coverage=100;pct_coverage_hiqual=100;pct_identity_gap=100;pct_identity_gapopen_only=100;pct_identity_ungap=100;rank=1;weighted_identity=1;coverage=1.0;sequence_ID=1.0;extra_copy_number=0;copy_num_ID=7e92f29e-d52c-472c-adcd-8d54aed88bd0_0
CM058245.1	Liftoff	pseudogene	13700957	13702116	.	+	.	ID=gene-Dnd1-ps;Dbxref=GeneID:384148,MGI:MGI:3648488;Name=Dnd1-ps;description=DND microRNA-mediated repression inhibitor 1%2C pseudogene;gbkey=Gene;gene=Dnd1-ps;gene_biotype=pseudogene;gene_synonym=EG384148,Gm5289;pseudo=true;coverage=1.0;sequence_ID=1.0;extra_copy_number=0;copy_num_ID=gene-Dnd1-ps_0
CM058245.1	Liftoff	gene	13847065	14078479	.	+	.	ID=gene-Sema3e;Dbxref=GeneID:20349,MGI:MGI:1340034;Name=Sema3e;description=sema domain%2C immunoglobulin domain (Ig)%2C short basic domain%2C secreted%2C (semaphorin) 3E;gbkey=Gene;gene=Sema3e;gene_biotype=protein_coding;gene_synonym=6430702L12,mKIAA0331,Semah;coverage=1.0;sequence_ID=1.0;valid_ORFs=1;extra_copy_number=0;copy_num_ID=gene-Sema3e_0
CM058245.1	Liftoff	mRNA	13847065	14078479	.	+	.	ID=rna-NM_011348.2;Parent=gene-Sema3e;Dbxref=GeneID:20349,GenBank:NM_011348.2,MGI:MGI:1340034;Name=NM_011348.2;gbkey=mRNA;gene=Sema3e;product=sema domain%2C immunoglobulin domain (Ig)%2C short basic domain%2C secreted%2C (semaphorin) 3E;tag=RefSeq Select;transcript_id=NM_011348.2;matches_ref_protein=True;valid_ORF=True;extra_copy_number=0
CM058245.1	Liftoff	exon	13847065	13847813	.	+	.	ID=exon-NM_011348.2-1;Parent=rna-NM_011348.2;Dbxref=GeneID:20349,GenBank:NM_011348.2,MGI:MGI:1340034;gbkey=mRNA;gene=Sema3e;product=sema domain%2C immunoglobulin domain (Ig)%2C short basic domain%2C secreted%2C (semaphorin) 3E;tag=RefSeq Select;transcript_id=NM_011348.2;extra_copy_number=0
CM058245.1	Liftoff	exon	13965660	13965820	.	+	.	ID=exon-NM_011348.2-2;Parent=rna-NM_011348.2;Dbxref=GeneID:20349,GenBank:NM_011348.2,MGI:MGI:1340034;gbkey=mRNA;gene=Sema3e;product=sema domain%2C immunoglobulin domain (Ig)%2C short basic domain%2C secreted%2C (semaphorin) 3E;tag=RefSeq Select;transcript_id=NM_011348.2;extra_copy_number=0
CM058245.1	Liftoff	exon	13983974	13984033	.	+	.	ID=exon-NM_011348.2-3;Parent=rna-NM_011348.2;Dbxref=GeneID:20349,GenBank:NM_011348.2,MGI:MGI:1340034;gbkey=mRNA;gene=Sema3e;product=sema domain%2C immunoglobulin domain (Ig)%2C short basic domain%2C secreted%2C (semaphorin) 3E;tag=RefSeq Select;transcript_id=NM_011348.2;extra_copy_number=0
CM058245.1	Liftoff	exon	13985845	13985964	.	+	.	ID=exon-NM_011348.2-4;Parent=rna-NM_011348.2;Dbxref=GeneID:20349,GenBank:NM_011348.2,MGI:MGI:1340034;gbkey=mRNA;gene=Sema3e;product=sema domain%2C immunoglobulin domain (Ig)%2C short basic domain%2C secreted%2C (semaphorin) 3E;tag=RefSeq Select;transcript_id=NM_011348.2;extra_copy_number=0
CM058245.1	Liftoff	exon	14032076	14032169	.	+	.	ID=exon-NM_011348.2-5;Parent=rna-NM_011348.2;Dbxref=GeneID:20349,GenBank:NM_011348.2,MGI:MGI:1340034;gbkey=mRNA;gene=Sema3e;product=sema domain%2C immunoglobulin domain (Ig)%2C short basic domain%2C secreted%2C (semaphorin) 3E;tag=RefSeq Select;transcript_id=NM_011348.2;extra_copy_number=0
CM058245.1	Liftoff	exon	14046071	14046190	.	+	.	ID=exon-NM_011348.2-6;Parent=rna-NM_011348.2;Dbxref=GeneID:20349,GenBank:NM_011348.2,MGI:MGI:1340034;gbkey=mRNA;gene=Sema3e;product=sema domain%2C immunoglobulin domain (Ig)%2C short basic domain%2C secreted%2C (semaphorin) 3E;tag=RefSeq Select;transcript_id=NM_011348.2;extra_copy_number=0
CM058245.1	Liftoff	exon	14047337	14047479	.	+	.	ID=exon-NM_011348.2-7;Parent=rna-NM_011348.2;Dbxref=GeneID:20349,GenBank:NM_011348.2,MGI:MGI:1340034;gbkey=mRNA;gene=Sema3e;product=sema domain%2C immunoglobulin domain (Ig)%2C short basic domain%2C secreted%2C (semaphorin) 3E;tag=RefSeq Select;transcript_id=NM_011348.2;extra_copy_number=0
CM058245.1	Liftoff	exon	14048200	14048314	.	+	.	ID=exon-NM_011348.2-8;Parent=rna-NM_011348.2;Dbxref=GeneID:20349,GenBank:NM_011348.2,MGI:MGI:1340034;gbkey=mRNA;gene=Sema3e;product=sema domain%2C immunoglobulin domain (Ig)%2C short basic domain%2C secreted%2C (semaphorin) 3E;tag=RefSeq Select;transcript_id=NM_011348.2;extra_copy_number=0
CM058245.1	Liftoff	exon	14048419	14048488	.	+	.	ID=exon-NM_011348.2-9;Parent=rna-NM_011348.2;Dbxref=GeneID:20349,GenBank:NM_011348.2,MGI:MGI:1340034;gbkey=mRNA;gene=Sema3e;product=sema domain%2C immunoglobulin domain (Ig)%2C short basic domain%2C secreted%2C (semaphorin) 3E;tag=RefSeq Select;transcript_id=NM_011348.2;extra_copy_number=0
CM058245.1	Liftoff	exon	14051891	14052035	.	+	.	ID=exon-NM_011348.2-10;Parent=rna-NM_011348.2;Dbxref=GeneID:20349,GenBank:NM_011348.2,MGI:MGI:1340034;gbkey=mRNA;gene=Sema3e;product=sema domain%2C immunoglobulin domain (Ig)%2C short basic domain%2C secreted%2C (semaphorin) 3E;tag=RefSeq Select;transcript_id=NM_011348.2;extra_copy_number=0
CM058245.1	Liftoff	exon	14053779	14054001	.	+	.	ID=exon-NM_011348.2-11;Parent=rna-NM_011348.2;Dbxref=GeneID:20349,GenBank:NM_011348.2,MGI:MGI:1340034;gbkey=mRNA;gene=Sema3e;product=sema domain%2C immunoglobulin domain (Ig)%2C short basic domain%2C secreted%2C (semaphorin) 3E;tag=RefSeq Select;transcript_id=NM_011348.2;extra_copy_number=0
CM058245.1	Liftoff	exon	14055409	14055500	.	+	.	ID=exon-NM_011348.2-12;Parent=rna-NM_011348.2;Dbxref=GeneID:20349,GenBank:NM_011348.2,MGI:MGI:1340034;gbkey=mRNA;gene=Sema3e;product=sema domain%2C immunoglobulin domain (Ig)%2C short basic domain%2C secreted%2C (semaphorin) 3E;tag=RefSeq Select;transcript_id=NM_011348.2;extra_copy_number=0
CM058245.1	Liftoff	exon	14057826	14057867	.	+	.	ID=exon-NM_011348.2-13;Parent=rna-NM_011348.2;Dbxref=GeneID:20349,GenBank:NM_011348.2,MGI:MGI:1340034;gbkey=mRNA;gene=Sema3e;product=sema domain%2C immunoglobulin domain (Ig)%2C short basic domain%2C secreted%2C (semaphorin) 3E;tag=RefSeq Select;transcript_id=NM_011348.2;extra_copy_number=0
CM058245.1	Liftoff	exon	14058051	14058217	.	+	.	ID=exon-NM_011348.2-14;Parent=rna-NM_011348.2;Dbxref=GeneID:20349,GenBank:NM_011348.2,MGI:MGI:1340034;gbkey=mRNA;gene=Sema3e;product=sema domain%2C immunoglobulin domain (Ig)%2C short basic domain%2C secreted%2C (semaphorin) 3E;tag=RefSeq Select;transcript_id=NM_011348.2;extra_copy_number=0
CM058245.1	Liftoff	exon	14062360	14062427	.	+	.	ID=exon-NM_011348.2-15;Parent=rna-NM_011348.2;Dbxref=GeneID:20349,GenBank:NM_011348.2,MGI:MGI:1340034;gbkey=mRNA;gene=Sema3e;product=sema domain%2C immunoglobulin domain (Ig)%2C short basic domain%2C secreted%2C (semaphorin) 3E;tag=RefSeq Select;transcript_id=NM_011348.2;extra_copy_number=0
CM058245.1	Liftoff	exon	14062753	14062892	.	+	.	ID=exon-NM_011348.2-16;Parent=rna-NM_011348.2;Dbxref=GeneID:20349,GenBank:NM_011348.2,MGI:MGI:1340034;gbkey=mRNA;gene=Sema3e;product=sema domain%2C immunoglobulin domain (Ig)%2C short basic domain%2C secreted%2C (semaphorin) 3E;tag=RefSeq Select;transcript_id=NM_011348.2;extra_copy_number=0
CM058245.1	Liftoff	exon	14074128	14078479	.	+	.	ID=exon-NM_011348.2-17;Parent=rna-NM_011348.2;Dbxref=GeneID:20349,GenBank:NM_011348.2,MGI:MGI:1340034;gbkey=mRNA;gene=Sema3e;product=sema domain%2C immunoglobulin domain (Ig)%2C short basic domain%2C secreted%2C (semaphorin) 3E;tag=RefSeq Select;transcript_id=NM_011348.2;extra_copy_number=0
CM058245.1	Liftoff	CDS	13847699	13847813	.	+	.	ID=cds-NP_035478.2;Parent=rna-NM_011348.2;Dbxref=CCDS:CCDS19093.1,GeneID:20349,GenBank:NP_035478.2,MGI:MGI:1340034;Name=NP_035478.2;gbkey=CDS;gene=Sema3e;product=semaphorin-3E precursor;protein_id=NP_035478.2;tag=RefSeq Select;extra_copy_number=0
CM058245.1	Liftoff	CDS	13965660	13965820	.	+	.	ID=cds-NP_035478.2;Parent=rna-NM_011348.2;Dbxref=CCDS:CCDS19093.1,GeneID:20349,GenBank:NP_035478.2,MGI:MGI:1340034;Name=NP_035478.2;gbkey=CDS;gene=Sema3e;product=semaphorin-3E precursor;protein_id=NP_035478.2;tag=RefSeq Select;extra_copy_number=0
CM058245.1	Liftoff	CDS	13983974	13984033	.	+	.	ID=cds-NP_035478.2;Parent=rna-NM_011348.2;Dbxref=CCDS:CCDS19093.1,GeneID:20349,GenBank:NP_035478.2,MGI:MGI:1340034;Name=NP_035478.2;gbkey=CDS;gene=Sema3e;product=semaphorin-3E precursor;protein_id=NP_035478.2;tag=RefSeq Select;extra_copy_number=0
CM058245.1	Liftoff	CDS	13985845	13985964	.	+	.	ID=cds-NP_035478.2;Parent=rna-NM_011348.2;Dbxref=CCDS:CCDS19093.1,GeneID:20349,GenBank:NP_035478.2,MGI:MGI:1340034;Name=NP_035478.2;gbkey=CDS;gene=Sema3e;product=semaphorin-3E precursor;protein_id=NP_035478.2;tag=RefSeq Select;extra_copy_number=0
CM058245.1	Liftoff	CDS	14032076	14032169	.	+	.	ID=cds-NP_035478.2;Parent=rna-NM_011348.2;Dbxref=CCDS:CCDS19093.1,GeneID:20349,GenBank:NP_035478.2,MGI:MGI:1340034;Name=NP_035478.2;gbkey=CDS;gene=Sema3e;product=semaphorin-3E precursor;protein_id=NP_035478.2;tag=RefSeq Select;extra_copy_number=0
CM058245.1	Liftoff	CDS	14046071	14046190	.	+	.	ID=cds-NP_035478.2;Parent=rna-NM_011348.2;Dbxref=CCDS:CCDS19093.1,GeneID:20349,GenBank:NP_035478.2,MGI:MGI:1340034;Name=NP_035478.2;gbkey=CDS;gene=Sema3e;product=semaphorin-3E precursor;protein_id=NP_035478.2;tag=RefSeq Select;extra_copy_number=0
CM058245.1	Liftoff	CDS	14047337	14047479	.	+	.	ID=cds-NP_035478.2;Parent=rna-NM_011348.2;Dbxref=CCDS:CCDS19093.1,GeneID:20349,GenBank:NP_035478.2,MGI:MGI:1340034;Name=NP_035478.2;gbkey=CDS;gene=Sema3e;product=semaphorin-3E precursor;protein_id=NP_035478.2;tag=RefSeq Select;extra_copy_number=0
CM058245.1	Liftoff	CDS	14048200	14048314	.	+	.	ID=cds-NP_035478.2;Parent=rna-NM_011348.2;Dbxref=CCDS:CCDS19093.1,GeneID:20349,GenBank:NP_035478.2,MGI:MGI:1340034;Name=NP_035478.2;gbkey=CDS;gene=Sema3e;product=semaphorin-3E precursor;protein_id=NP_035478.2;tag=RefSeq Select;extra_copy_number=0
CM058245.1	Liftoff	CDS	14048419	14048488	.	+	.	ID=cds-NP_035478.2;Parent=rna-NM_011348.2;Dbxref=CCDS:CCDS19093.1,GeneID:20349,GenBank:NP_035478.2,MGI:MGI:1340034;Name=NP_035478.2;gbkey=CDS;gene=Sema3e;product=semaphorin-3E precursor;protein_id=NP_035478.2;tag=RefSeq Select;extra_copy_number=0
CM058245.1	Liftoff	CDS	14051891	14052035	.	+	.	ID=cds-NP_035478.2;Parent=rna-NM_011348.2;Dbxref=CCDS:CCDS19093.1,GeneID:20349,GenBank:NP_035478.2,MGI:MGI:1340034;Name=NP_035478.2;gbkey=CDS;gene=Sema3e;product=semaphorin-3E precursor;protein_id=NP_035478.2;tag=RefSeq Select;extra_copy_number=0
CM058245.1	Liftoff	CDS	14053779	14054001	.	+	.	ID=cds-NP_035478.2;Parent=rna-NM_011348.2;Dbxref=CCDS:CCDS19093.1,GeneID:20349,GenBank:NP_035478.2,MGI:MGI:1340034;Name=NP_035478.2;gbkey=CDS;gene=Sema3e;product=semaphorin-3E precursor;protein_id=NP_035478.2;tag=RefSeq Select;extra_copy_number=0
CM058245.1	Liftoff	CDS	14055409	14055500	.	+	.	ID=cds-NP_035478.2;Parent=rna-NM_011348.2;Dbxref=CCDS:CCDS19093.1,GeneID:20349,GenBank:NP_035478.2,MGI:MGI:1340034;Name=NP_035478.2;gbkey=CDS;gene=Sema3e;product=semaphorin-3E precursor;protein_id=NP_035478.2;tag=RefSeq Select;extra_copy_number=0
CM058245.1	Liftoff	CDS	14057826	14057867	.	+	.	ID=cds-NP_035478.2;Parent=rna-NM_011348.2;Dbxref=CCDS:CCDS19093.1,GeneID:20349,GenBank:NP_035478.2,MGI:MGI:1340034;Name=NP_035478.2;gbkey=CDS;gene=Sema3e;product=semaphorin-3E precursor;protein_id=NP_035478.2;tag=RefSeq Select;extra_copy_number=0
CM058245.1	Liftoff	CDS	14058051	14058217	.	+	.	ID=cds-NP_035478.2;Parent=rna-NM_011348.2;Dbxref=CCDS:CCDS19093.1,GeneID:20349,GenBank:NP_035478.2,MGI:MGI:1340034;Name=NP_035478.2;gbkey=CDS;gene=Sema3e;product=semaphorin-3E precursor;protein_id=NP_035478.2;tag=RefSeq Select;extra_copy_number=0
CM058245.1	Liftoff	CDS	14062360	14062427	.	+	.	ID=cds-NP_035478.2;Parent=rna-NM_011348.2;Dbxref=CCDS:CCDS19093.1,GeneID:20349,GenBank:NP_035478.2,MGI:MGI:1340034;Name=NP_035478.2;gbkey=CDS;gene=Sema3e;product=semaphorin-3E precursor;protein_id=NP_035478.2;tag=RefSeq Select;extra_copy_number=0
CM058245.1	Liftoff	CDS	14062753	14062892	.	+	.	ID=cds-NP_035478.2;Parent=rna-NM_011348.2;Dbxref=CCDS:CCDS19093.1,GeneID:20349,GenBank:NP_035478.2,MGI:MGI:1340034;Name=NP_035478.2;gbkey=CDS;gene=Sema3e;product=semaphorin-3E precursor;protein_id=NP_035478.2;tag=RefSeq Select;extra_copy_number=0
CM058245.1	Liftoff	CDS	14074128	14074580	.	+	.	ID=cds-NP_035478.2;Parent=rna-NM_011348.2;Dbxref=CCDS:CCDS19093.1,GeneID:20349,GenBank:NP_035478.2,MGI:MGI:1340034;Name=NP_035478.2;gbkey=CDS;gene=Sema3e;product=semaphorin-3E precursor;protein_id=NP_035478.2;tag=RefSeq Select;extra_copy_number=0
CM058245.1	Liftoff	gene	14336773	14685554	.	+	.	ID=gene-Pclo;Dbxref=GeneID:26875,MGI:MGI:1349390;Name=Pclo;description=piccolo (presynaptic cytomatrix protein);gbkey=Gene;gene=Pclo;gene_biotype=protein_coding;gene_synonym=Acz,Pico;coverage=1.0;sequence_ID=1.0;valid_ORFs=7;extra_copy_number=0;copy_num_ID=gene-Pclo_0
CM058245.1	Liftoff	mRNA	14336773	14685554	.	+	.	ID=rna-XM_006503582.4;Parent=gene-Pclo;Dbxref=GeneID:26875,GenBank:XM_006503582.4,MGI:MGI:1349390;Name=XM_006503582.4;gbkey=mRNA;gene=Pclo;model_evidence=Supporting evidence includes similarity to: 2 mRNAs%2C 11 ESTs%2C 1 Protein%2C 1328 long SRA reads%2C and 99%25 coverage of the annotated genomic feature by RNAseq alignments%2C including 7 samples with support for all annotated introns;product=piccolo (presynaptic cytomatrix protein)%2C transcript variant X1;transcript_id=XM_006503582.4;matches_ref_protein=True;valid_ORF=True;extra_copy_number=0
CM058245.1	Liftoff	exon	14336773	14337377	.	+	.	ID=exon-XM_006503582.4-1;Parent=rna-XM_006503582.4;Dbxref=GeneID:26875,GenBank:XM_006503582.4,MGI:MGI:1349390;gbkey=mRNA;gene=Pclo;product=piccolo (presynaptic cytomatrix protein)%2C transcript variant X1;transcript_id=XM_006503582.4;extra_copy_number=0
CM058245.1	Liftoff	exon	14342705	14344187	.	+	.	ID=exon-XM_006503582.4-2;Parent=rna-XM_006503582.4;Dbxref=GeneID:26875,GenBank:XM_006503582.4,MGI:MGI:1349390;gbkey=mRNA;gene=Pclo;product=piccolo (presynaptic cytomatrix protein)%2C transcript variant X1;transcript_id=XM_006503582.4;extra_copy_number=0
CM058245.1	Liftoff	exon	14361273	14362664	.	+	.	ID=exon-XM_006503582.4-3;Parent=rna-XM_006503582.4;Dbxref=GeneID:26875,GenBank:XM_006503582.4,MGI:MGI:1349390;gbkey=mRNA;gene=Pclo;product=piccolo (presynaptic cytomatrix protein)%2C transcript variant X1;transcript_id=XM_006503582.4;extra_copy_number=0
CM058245.1	Liftoff	exon	14490872	14491582	.	+	.	ID=exon-XM_006503582.4-4;Parent=rna-XM_006503582.4;Dbxref=GeneID:26875,GenBank:XM_006503582.4,MGI:MGI:1349390;gbkey=mRNA;gene=Pclo;product=piccolo (presynaptic cytomatrix protein)%2C transcript variant X1;transcript_id=XM_006503582.4;extra_copy_number=0
CM058245.1	Liftoff	exon	14496862	14501920	.	+	.	ID=exon-XM_006503582.4-5;Parent=rna-XM_006503582.4;Dbxref=GeneID:26875,GenBank:XM_006503582.4,MGI:MGI:1349390;gbkey=mRNA;gene=Pclo;product=piccolo (presynaptic cytomatrix protein)%2C transcript variant X1;transcript_id=XM_006503582.4;extra_copy_number=0
CM058245.1	Liftoff	exon	14502277	14504294	.	+	.	ID=exon-XM_006503582.4-6;Parent=rna-XM_006503582.4;Dbxref=GeneID:26875,GenBank:XM_006503582.4,MGI:MGI:1349390;gbkey=mRNA;gene=Pclo;product=piccolo (presynaptic cytomatrix protein)%2C transcript variant X1;transcript_id=XM_006503582.4;extra_copy_number=0
CM058245.1	Liftoff	exon	14534328	14536509	.	+	.	ID=exon-XM_006503582.4-7;Parent=rna-XM_006503582.4;Dbxref=GeneID:26875,GenBank:XM_006503582.4,MGI:MGI:1349390;gbkey=mRNA;gene=Pclo;product=piccolo (presynaptic cytomatrix protein)%2C transcript variant X1;transcript_id=XM_006503582.4;extra_copy_number=0
CM058245.1	Liftoff	exon	14540729	14540904	.	+	.	ID=exon-XM_006503582.4-8;Parent=rna-XM_006503582.4;Dbxref=GeneID:26875,GenBank:XM_006503582.4,MGI:MGI:1349390;gbkey=mRNA;gene=Pclo;product=piccolo (presynaptic cytomatrix protein)%2C transcript variant X1;transcript_id=XM_006503582.4;extra_copy_number=0
CM058245.1	Liftoff	exon	14545145	14545235	.	+	.	ID=exon-XM_006503582.4-9;Parent=rna-XM_006503582.4;Dbxref=GeneID:26875,GenBank:XM_006503582.4,MGI:MGI:1349390;gbkey=mRNA;gene=Pclo;product=piccolo (presynaptic cytomatrix protein)%2C transcript variant X1;transcript_id=XM_006503582.4;extra_copy_number=0
CM058245.1	Liftoff	exon	14572560	14572685	.	+	.	ID=exon-XM_006503582.4-10;Parent=rna-XM_006503582.4;Dbxref=GeneID:26875,GenBank:XM_006503582.4,MGI:MGI:1349390;gbkey=mRNA;gene=Pclo;product=piccolo (presynaptic cytomatrix protein)%2C transcript variant X1;transcript_id=XM_006503582.4;extra_copy_number=0
CM058245.1	Liftoff	exon	14587235	14587343	.	+	.	ID=exon-XM_006503582.4-11;Parent=rna-XM_006503582.4;Dbxref=GeneID:26875,GenBank:XM_006503582.4,MGI:MGI:1349390;gbkey=mRNA;gene=Pclo;product=piccolo (presynaptic cytomatrix protein)%2C transcript variant X1;transcript_id=XM_006503582.4;extra_copy_number=0
CM058245.1	Liftoff	exon	14587880	14587947	.	+	.	ID=exon-XM_006503582.4-12;Parent=rna-XM_006503582.4;Dbxref=GeneID:26875,GenBank:XM_006503582.4,MGI:MGI:1349390;gbkey=mRNA;gene=Pclo;product=piccolo (presynaptic cytomatrix protein)%2C transcript variant X1;transcript_id=XM_006503582.4;extra_copy_number=0
CM058245.1	Liftoff	exon	14588808	14589022	.	+	.	ID=exon-XM_006503582.4-13;Parent=rna-XM_006503582.4;Dbxref=GeneID:26875,GenBank:XM_006503582.4,MGI:MGI:1349390;gbkey=mRNA;gene=Pclo;product=piccolo (presynaptic cytomatrix protein)%2C transcript variant X1;transcript_id=XM_006503582.4;extra_copy_number=0
CM058245.1	Liftoff	exon	14592377	14592427	.	+	.	ID=exon-XM_006503582.4-14;Parent=rna-XM_006503582.4;Dbxref=GeneID:26875,GenBank:XM_006503582.4,MGI:MGI:1349390;gbkey=mRNA;gene=Pclo;product=piccolo (presynaptic cytomatrix protein)%2C transcript variant X1;transcript_id=XM_006503582.4;extra_copy_number=0
CM058245.1	Liftoff	exon	14597401	14597525	.	+	.	ID=exon-XM_006503582.4-15;Parent=rna-XM_006503582.4;Dbxref=GeneID:26875,GenBank:XM_006503582.4,MGI:MGI:1349390;gbkey=mRNA;gene=Pclo;product=piccolo (presynaptic cytomatrix protein)%2C transcript variant X1;transcript_id=XM_006503582.4;extra_copy_number=0
CM058245.1	Liftoff	exon	14600622	14600648	.	+	.	ID=exon-XM_006503582.4-16;Parent=rna-XM_006503582.4;Dbxref=GeneID:26875,GenBank:XM_006503582.4,MGI:MGI:1349390;gbkey=mRNA;gene=Pclo;product=piccolo (presynaptic cytomatrix protein)%2C transcript variant X1;transcript_id=XM_006503582.4;extra_copy_number=0
CM058245.1	Liftoff	exon	14610478	14610571	.	+	.	ID=exon-XM_006503582.4-17;Parent=rna-XM_006503582.4;Dbxref=GeneID:26875,GenBank:XM_006503582.4,MGI:MGI:1349390;gbkey=mRNA;gene=Pclo;product=piccolo (presynaptic cytomatrix protein)%2C transcript variant X1;transcript_id=XM_006503582.4;extra_copy_number=0
CM058245.1	Liftoff	exon	14612441	14612512	.	+	.	ID=exon-XM_006503582.4-18;Parent=rna-XM_006503582.4;Dbxref=GeneID:26875,GenBank:XM_006503582.4,MGI:MGI:1349390;gbkey=mRNA;gene=Pclo;product=piccolo (presynaptic cytomatrix protein)%2C transcript variant X1;transcript_id=XM_006503582.4;extra_copy_number=0
CM058245.1	Liftoff	exon	14613993	14614173	.	+	.	ID=exon-XM_006503582.4-19;Parent=rna-XM_006503582.4;Dbxref=GeneID:26875,GenBank:XM_006503582.4,MGI:MGI:1349390;gbkey=mRNA;gene=Pclo;product=piccolo (presynaptic cytomatrix protein)%2C transcript variant X1;transcript_id=XM_006503582.4;extra_copy_number=0
CM058245.1	Liftoff	exon	14615913	14616107	.	+	.	ID=exon-XM_006503582.4-20;Parent=rna-XM_006503582.4;Dbxref=GeneID:26875,GenBank:XM_006503582.4,MGI:MGI:1349390;gbkey=mRNA;gene=Pclo;product=piccolo (presynaptic cytomatrix protein)%2C transcript variant X1;transcript_id=XM_006503582.4;extra_copy_number=0
CM058245.1	Liftoff	exon	14633693	14633834	.	+	.	ID=exon-XM_006503582.4-21;Parent=rna-XM_006503582.4;Dbxref=GeneID:26875,GenBank:XM_006503582.4,MGI:MGI:1349390;gbkey=mRNA;gene=Pclo;product=piccolo (presynaptic cytomatrix protein)%2C transcript variant X1;transcript_id=XM_006503582.4;extra_copy_number=0
CM058245.1	Liftoff	exon	14639350	14639417	.	+	.	ID=exon-XM_006503582.4-22;Parent=rna-XM_006503582.4;Dbxref=GeneID:26875,GenBank:XM_006503582.4,MGI:MGI:1349390;gbkey=mRNA;gene=Pclo;product=piccolo (presynaptic cytomatrix protein)%2C transcript variant X1;transcript_id=XM_006503582.4;extra_copy_number=0
CM058245.1	Liftoff	exon	14677632	14677766	.	+	.	ID=exon-XM_006503582.4-23;Parent=rna-XM_006503582.4;Dbxref=GeneID:26875,GenBank:XM_006503582.4,MGI:MGI:1349390;gbkey=mRNA;gene=Pclo;product=piccolo (presynaptic cytomatrix protein)%2C transcript variant X1;transcript_id=XM_006503582.4;extra_copy_number=0
CM058245.1	Liftoff	exon	14678993	14679138	.	+	.	ID=exon-XM_006503582.4-24;Parent=rna-XM_006503582.4;Dbxref=GeneID:26875,GenBank:XM_006503582.4,MGI:MGI:1349390;gbkey=mRNA;gene=Pclo;product=piccolo (presynaptic cytomatrix protein)%2C transcript variant X1;transcript_id=XM_006503582.4;extra_copy_number=0
CM058245.1	Liftoff	exon	14680835	14685554	.	+	.	ID=exon-XM_006503582.4-25;Parent=rna-XM_006503582.4;Dbxref=GeneID:26875,GenBank:XM_006503582.4,MGI:MGI:1349390;gbkey=mRNA;gene=Pclo;product=piccolo (presynaptic cytomatrix protein)%2C transcript variant X1;transcript_id=XM_006503582.4;extra_copy_number=0
CM058245.1	Liftoff	CDS	14337085	14337377	.	+	.	ID=cds-XP_006503645.2;Parent=rna-XM_006503582.4;Dbxref=GeneID:26875,GenBank:XP_006503645.2,MGI:MGI:1349390;Name=XP_006503645.2;gbkey=CDS;gene=Pclo;product=protein piccolo isoform X1;protein_id=XP_006503645.2;extra_copy_number=0
CM058245.1	Liftoff	CDS	14342705	14344187	.	+	.	ID=cds-XP_006503645.2;Parent=rna-XM_006503582.4;Dbxref=GeneID:26875,GenBank:XP_006503645.2,MGI:MGI:1349390;Name=XP_006503645.2;gbkey=CDS;gene=Pclo;product=protein piccolo isoform X1;protein_id=XP_006503645.2;extra_copy_number=0
CM058245.1	Liftoff	CDS	14361273	14362664	.	+	.	ID=cds-XP_006503645.2;Parent=rna-XM_006503582.4;Dbxref=GeneID:26875,GenBank:XP_006503645.2,MGI:MGI:1349390;Name=XP_006503645.2;gbkey=CDS;gene=Pclo;product=protein piccolo isoform X1;protein_id=XP_006503645.2;extra_copy_number=0
CM058245.1	Liftoff	CDS	14490872	14491582	.	+	.	ID=cds-XP_006503645.2;Parent=rna-XM_006503582.4;Dbxref=GeneID:26875,GenBank:XP_006503645.2,MGI:MGI:1349390;Name=XP_006503645.2;gbkey=CDS;gene=Pclo;product=protein piccolo isoform X1;protein_id=XP_006503645.2;extra_copy_number=0
CM058245.1	Liftoff	CDS	14496862	14501920	.	+	.	ID=cds-XP_006503645.2;Parent=rna-XM_006503582.4;Dbxref=GeneID:26875,GenBank:XP_006503645.2,MGI:MGI:1349390;Name=XP_006503645.2;gbkey=CDS;gene=Pclo;product=protein piccolo isoform X1;protein_id=XP_006503645.2;extra_copy_number=0
CM058245.1	Liftoff	CDS	14502277	14504294	.	+	.	ID=cds-XP_006503645.2;Parent=rna-XM_006503582.4;Dbxref=GeneID:26875,GenBank:XP_006503645.2,MGI:MGI:1349390;Name=XP_006503645.2;gbkey=CDS;gene=Pclo;product=protein piccolo isoform X1;protein_id=XP_006503645.2;extra_copy_number=0
CM058245.1	Liftoff	CDS	14534328	14536509	.	+	.	ID=cds-XP_006503645.2;Parent=rna-XM_006503582.4;Dbxref=GeneID:26875,GenBank:XP_006503645.2,MGI:MGI:1349390;Name=XP_006503645.2;gbkey=CDS;gene=Pclo;product=protein piccolo isoform X1;protein_id=XP_006503645.2;extra_copy_number=0
CM058245.1	Liftoff	CDS	14540729	14540904	.	+	.	ID=cds-XP_006503645.2;Parent=rna-XM_006503582.4;Dbxref=GeneID:26875,GenBank:XP_006503645.2,MGI:MGI:1349390;Name=XP_006503645.2;gbkey=CDS;gene=Pclo;product=protein piccolo isoform X1;protein_id=XP_006503645.2;extra_copy_number=0
CM058245.1	Liftoff	CDS	14545145	14545235	.	+	.	ID=cds-XP_006503645.2;Parent=rna-XM_006503582.4;Dbxref=GeneID:26875,GenBank:XP_006503645.2,MGI:MGI:1349390;Name=XP_006503645.2;gbkey=CDS;gene=Pclo;product=protein piccolo isoform X1;protein_id=XP_006503645.2;extra_copy_number=0
CM058245.1	Liftoff	CDS	14572560	14572685	.	+	.	ID=cds-XP_006503645.2;Parent=rna-XM_006503582.4;Dbxref=GeneID:26875,GenBank:XP_006503645.2,MGI:MGI:1349390;Name=XP_006503645.2;gbkey=CDS;gene=Pclo;product=protein piccolo isoform X1;protein_id=XP_006503645.2;extra_copy_number=0
CM058245.1	Liftoff	CDS	14587235	14587343	.	+	.	ID=cds-XP_006503645.2;Parent=rna-XM_006503582.4;Dbxref=GeneID:26875,GenBank:XP_006503645.2,MGI:MGI:1349390;Name=XP_006503645.2;gbkey=CDS;gene=Pclo;product=protein piccolo isoform X1;protein_id=XP_006503645.2;extra_copy_number=0
CM058245.1	Liftoff	CDS	14587880	14587947	.	+	.	ID=cds-XP_006503645.2;Parent=rna-XM_006503582.4;Dbxref=GeneID:26875,GenBank:XP_006503645.2,MGI:MGI:1349390;Name=XP_006503645.2;gbkey=CDS;gene=Pclo;product=protein piccolo isoform X1;protein_id=XP_006503645.2;extra_copy_number=0
CM058245.1	Liftoff	CDS	14588808	14589022	.	+	.	ID=cds-XP_006503645.2;Parent=rna-XM_006503582.4;Dbxref=GeneID:26875,GenBank:XP_006503645.2,MGI:MGI:1349390;Name=XP_006503645.2;gbkey=CDS;gene=Pclo;product=protein piccolo isoform X1;protein_id=XP_006503645.2;extra_copy_number=0
CM058245.1	Liftoff	CDS	14592377	14592427	.	+	.	ID=cds-XP_006503645.2;Parent=rna-XM_006503582.4;Dbxref=GeneID:26875,GenBank:XP_006503645.2,MGI:MGI:1349390;Name=XP_006503645.2;gbkey=CDS;gene=Pclo;product=protein piccolo isoform X1;protein_id=XP_006503645.2;extra_copy_number=0
CM058245.1	Liftoff	CDS	14597401	14597525	.	+	.	ID=cds-XP_006503645.2;Parent=rna-XM_006503582.4;Dbxref=GeneID:26875,GenBank:XP_006503645.2,MGI:MGI:1349390;Name=XP_006503645.2;gbkey=CDS;gene=Pclo;product=protein piccolo isoform X1;protein_id=XP_006503645.2;extra_copy_number=0
CM058245.1	Liftoff	CDS	14600622	14600648	.	+	.	ID=cds-XP_006503645.2;Parent=rna-XM_006503582.4;Dbxref=GeneID:26875,GenBank:XP_006503645.2,MGI:MGI:1349390;Name=XP_006503645.2;gbkey=CDS;gene=Pclo;product=protein piccolo isoform X1;protein_id=XP_006503645.2;extra_copy_number=0
CM058245.1	Liftoff	CDS	14610478	14610571	.	+	.	ID=cds-XP_006503645.2;Parent=rna-XM_006503582.4;Dbxref=GeneID:26875,GenBank:XP_006503645.2,MGI:MGI:1349390;Name=XP_006503645.2;gbkey=CDS;gene=Pclo;product=protein piccolo isoform X1;protein_id=XP_006503645.2;extra_copy_number=0
CM058245.1	Liftoff	CDS	14612441	14612512	.	+	.	ID=cds-XP_006503645.2;Parent=rna-XM_006503582.4;Dbxref=GeneID:26875,GenBank:XP_006503645.2,MGI:MGI:1349390;Name=XP_006503645.2;gbkey=CDS;gene=Pclo;product=protein piccolo isoform X1;protein_id=XP_006503645.2;extra_copy_number=0
CM058245.1	Liftoff	CDS	14613993	14614173	.	+	.	ID=cds-XP_006503645.2;Parent=rna-XM_006503582.4;Dbxref=GeneID:26875,GenBank:XP_006503645.2,MGI:MGI:1349390;Name=XP_006503645.2;gbkey=CDS;gene=Pclo;product=protein piccolo isoform X1;protein_id=XP_006503645.2;extra_copy_number=0
CM058245.1	Liftoff	CDS	14615913	14616107	.	+	.	ID=cds-XP_006503645.2;Parent=rna-XM_006503582.4;Dbxref=GeneID:26875,GenBank:XP_006503645.2,MGI:MGI:1349390;Name=XP_006503645.2;gbkey=CDS;gene=Pclo;product=protein piccolo isoform X1;protein_id=XP_006503645.2;extra_copy_number=0
CM058245.1	Liftoff	CDS	14633693	14633834	.	+	.	ID=cds-XP_006503645.2;Parent=rna-XM_006503582.4;Dbxref=GeneID:26875,GenBank:XP_006503645.2,MGI:MGI:1349390;Name=XP_006503645.2;gbkey=CDS;gene=Pclo;product=protein piccolo isoform X1;protein_id=XP_006503645.2;extra_copy_number=0
CM058245.1	Liftoff	CDS	14639350	14639417	.	+	.	ID=cds-XP_006503645.2;Parent=rna-XM_006503582.4;Dbxref=GeneID:26875,GenBank:XP_006503645.2,MGI:MGI:1349390;Name=XP_006503645.2;gbkey=CDS;gene=Pclo;product=protein piccolo isoform X1;protein_id=XP_006503645.2;extra_copy_number=0
CM058245.1	Liftoff	CDS	14677632	14677766	.	+	.	ID=cds-XP_006503645.2;Parent=rna-XM_006503582.4;Dbxref=GeneID:26875,GenBank:XP_006503645.2,MGI:MGI:1349390;Name=XP_006503645.2;gbkey=CDS;gene=Pclo;product=protein piccolo isoform X1;protein_id=XP_006503645.2;extra_copy_number=0
CM058245.1	Liftoff	CDS	14678993	14679138	.	+	.	ID=cds-XP_006503645.2;Parent=rna-XM_006503582.4;Dbxref=GeneID:26875,GenBank:XP_006503645.2,MGI:MGI:1349390;Name=XP_006503645.2;gbkey=CDS;gene=Pclo;product=protein piccolo isoform X1;protein_id=XP_006503645.2;extra_copy_number=0
CM058245.1	Liftoff	CDS	14680835	14680975	.	+	.	ID=cds-XP_006503645.2;Parent=rna-XM_006503582.4;Dbxref=GeneID:26875,GenBank:XP_006503645.2,MGI:MGI:1349390;Name=XP_006503645.2;gbkey=CDS;gene=Pclo;product=protein piccolo isoform X1;protein_id=XP_006503645.2;extra_copy_number=0
CM058245.1	Liftoff	mRNA	14336773	14682001	.	+	.	ID=rna-XM_006503583.4;Parent=gene-Pclo;Dbxref=GeneID:26875,GenBank:XM_006503583.4,MGI:MGI:1349390;Name=XM_006503583.4;gbkey=mRNA;gene=Pclo;model_evidence=Supporting evidence includes similarity to: 2 mRNAs%2C 13 ESTs%2C 2 Proteins%2C 592 long SRA reads%2C and 99%25 coverage of the annotated genomic feature by RNAseq alignments%2C including 7 samples with support for all annotated introns;product=piccolo (presynaptic cytomatrix protein)%2C transcript variant X3;transcript_id=XM_006503583.4;matches_ref_protein=True;valid_ORF=True;extra_copy_number=0
CM058245.1	Liftoff	exon	14336773	14337377	.	+	.	ID=exon-XM_006503583.4-1;Parent=rna-XM_006503583.4;Dbxref=GeneID:26875,GenBank:XM_006503583.4,MGI:MGI:1349390;gbkey=mRNA;gene=Pclo;product=piccolo (presynaptic cytomatrix protein)%2C transcript variant X3;transcript_id=XM_006503583.4;extra_copy_number=0
CM058245.1	Liftoff	exon	14342705	14344187	.	+	.	ID=exon-XM_006503583.4-2;Parent=rna-XM_006503583.4;Dbxref=GeneID:26875,GenBank:XM_006503583.4,MGI:MGI:1349390;gbkey=mRNA;gene=Pclo;product=piccolo (presynaptic cytomatrix protein)%2C transcript variant X3;transcript_id=XM_006503583.4;extra_copy_number=0
CM058245.1	Liftoff	exon	14361273	14362664	.	+	.	ID=exon-XM_006503583.4-3;Parent=rna-XM_006503583.4;Dbxref=GeneID:26875,GenBank:XM_006503583.4,MGI:MGI:1349390;gbkey=mRNA;gene=Pclo;product=piccolo (presynaptic cytomatrix protein)%2C transcript variant X3;transcript_id=XM_006503583.4;extra_copy_number=0
CM058245.1	Liftoff	exon	14490872	14491582	.	+	.	ID=exon-XM_006503583.4-4;Parent=rna-XM_006503583.4;Dbxref=GeneID:26875,GenBank:XM_006503583.4,MGI:MGI:1349390;gbkey=mRNA;gene=Pclo;product=piccolo (presynaptic cytomatrix protein)%2C transcript variant X3;transcript_id=XM_006503583.4;extra_copy_number=0
CM058245.1	Liftoff	exon	14496862	14501920	.	+	.	ID=exon-XM_006503583.4-5;Parent=rna-XM_006503583.4;Dbxref=GeneID:26875,GenBank:XM_006503583.4,MGI:MGI:1349390;gbkey=mRNA;gene=Pclo;product=piccolo (presynaptic cytomatrix protein)%2C transcript variant X3;transcript_id=XM_006503583.4;extra_copy_number=0
CM058245.1	Liftoff	exon	14502277	14504294	.	+	.	ID=exon-XM_006503583.4-6;Parent=rna-XM_006503583.4;Dbxref=GeneID:26875,GenBank:XM_006503583.4,MGI:MGI:1349390;gbkey=mRNA;gene=Pclo;product=piccolo (presynaptic cytomatrix protein)%2C transcript variant X3;transcript_id=XM_006503583.4;extra_copy_number=0
CM058245.1	Liftoff	exon	14534328	14536509	.	+	.	ID=exon-XM_006503583.4-7;Parent=rna-XM_006503583.4;Dbxref=GeneID:26875,GenBank:XM_006503583.4,MGI:MGI:1349390;gbkey=mRNA;gene=Pclo;product=piccolo (presynaptic cytomatrix protein)%2C transcript variant X3;transcript_id=XM_006503583.4;extra_copy_number=0
CM058245.1	Liftoff	exon	14540768	14540904	.	+	.	ID=exon-XM_006503583.4-8;Parent=rna-XM_006503583.4;Dbxref=GeneID:26875,GenBank:XM_006503583.4,MGI:MGI:1349390;gbkey=mRNA;gene=Pclo;product=piccolo (presynaptic cytomatrix protein)%2C transcript variant X3;transcript_id=XM_006503583.4;extra_copy_number=0
CM058245.1	Liftoff	exon	14545145	14545235	.	+	.	ID=exon-XM_006503583.4-9;Parent=rna-XM_006503583.4;Dbxref=GeneID:26875,GenBank:XM_006503583.4,MGI:MGI:1349390;gbkey=mRNA;gene=Pclo;product=piccolo (presynaptic cytomatrix protein)%2C transcript variant X3;transcript_id=XM_006503583.4;extra_copy_number=0
CM058245.1	Liftoff	exon	14572560	14572685	.	+	.	ID=exon-XM_006503583.4-10;Parent=rna-XM_006503583.4;Dbxref=GeneID:26875,GenBank:XM_006503583.4,MGI:MGI:1349390;gbkey=mRNA;gene=Pclo;product=piccolo (presynaptic cytomatrix protein)%2C transcript variant X3;transcript_id=XM_006503583.4;extra_copy_number=0
CM058245.1	Liftoff	exon	14587235	14587343	.	+	.	ID=exon-XM_006503583.4-11;Parent=rna-XM_006503583.4;Dbxref=GeneID:26875,GenBank:XM_006503583.4,MGI:MGI:1349390;gbkey=mRNA;gene=Pclo;product=piccolo (presynaptic cytomatrix protein)%2C transcript variant X3;transcript_id=XM_006503583.4;extra_copy_number=0
CM058245.1	Liftoff	exon	14587880	14587947	.	+	.	ID=exon-XM_006503583.4-12;Parent=rna-XM_006503583.4;Dbxref=GeneID:26875,GenBank:XM_006503583.4,MGI:MGI:1349390;gbkey=mRNA;gene=Pclo;product=piccolo (presynaptic cytomatrix protein)%2C transcript variant X3;transcript_id=XM_006503583.4;extra_copy_number=0
CM058245.1	Liftoff	exon	14588808	14589022	.	+	.	ID=exon-XM_006503583.4-13;Parent=rna-XM_006503583.4;Dbxref=GeneID:26875,GenBank:XM_006503583.4,MGI:MGI:1349390;gbkey=mRNA;gene=Pclo;product=piccolo (presynaptic cytomatrix protein)%2C transcript variant X3;transcript_id=XM_006503583.4;extra_copy_number=0
CM058245.1	Liftoff	exon	14592377	14592427	.	+	.	ID=exon-XM_006503583.4-14;Parent=rna-XM_006503583.4;Dbxref=GeneID:26875,GenBank:XM_006503583.4,MGI:MGI:1349390;gbkey=mRNA;gene=Pclo;product=piccolo (presynaptic cytomatrix protein)%2C transcript variant X3;transcript_id=XM_006503583.4;extra_copy_number=0
CM058245.1	Liftoff	exon	14597401	14597525	.	+	.	ID=exon-XM_006503583.4-15;Parent=rna-XM_006503583.4;Dbxref=GeneID:26875,GenBank:XM_006503583.4,MGI:MGI:1349390;gbkey=mRNA;gene=Pclo;product=piccolo (presynaptic cytomatrix protein)%2C transcript variant X3;transcript_id=XM_006503583.4;extra_copy_number=0
CM058245.1	Liftoff	exon	14600622	14600648	.	+	.	ID=exon-XM_006503583.4-16;Parent=rna-XM_006503583.4;Dbxref=GeneID:26875,GenBank:XM_006503583.4,MGI:MGI:1349390;gbkey=mRNA;gene=Pclo;product=piccolo (presynaptic cytomatrix protein)%2C transcript variant X3;transcript_id=XM_006503583.4;extra_copy_number=0
CM058245.1	Liftoff	exon	14610478	14610571	.	+	.	ID=exon-XM_006503583.4-17;Parent=rna-XM_006503583.4;Dbxref=GeneID:26875,GenBank:XM_006503583.4,MGI:MGI:1349390;gbkey=mRNA;gene=Pclo;product=piccolo (presynaptic cytomatrix protein)%2C transcript variant X3;transcript_id=XM_006503583.4;extra_copy_number=0
CM058245.1	Liftoff	exon	14612441	14612512	.	+	.	ID=exon-XM_006503583.4-18;Parent=rna-XM_006503583.4;Dbxref=GeneID:26875,GenBank:XM_006503583.4,MGI:MGI:1349390;gbkey=mRNA;gene=Pclo;product=piccolo (presynaptic cytomatrix protein)%2C transcript variant X3;transcript_id=XM_006503583.4;extra_copy_number=0
CM058245.1	Liftoff	exon	14613993	14614173	.	+	.	ID=exon-XM_006503583.4-19;Parent=rna-XM_006503583.4;Dbxref=GeneID:26875,GenBank:XM_006503583.4,MGI:MGI:1349390;gbkey=mRNA;gene=Pclo;product=piccolo (presynaptic cytomatrix protein)%2C transcript variant X3;transcript_id=XM_006503583.4;extra_copy_number=0
CM058245.1	Liftoff	exon	14615913	14616107	.	+	.	ID=exon-XM_006503583.4-20;Parent=rna-XM_006503583.4;Dbxref=GeneID:26875,GenBank:XM_006503583.4,MGI:MGI:1349390;gbkey=mRNA;gene=Pclo;product=piccolo (presynaptic cytomatrix protein)%2C transcript variant X3;transcript_id=XM_006503583.4;extra_copy_number=0
CM058245.1	Liftoff	exon	14633693	14633834	.	+	.	ID=exon-XM_006503583.4-21;Parent=rna-XM_006503583.4;Dbxref=GeneID:26875,GenBank:XM_006503583.4,MGI:MGI:1349390;gbkey=mRNA;gene=Pclo;product=piccolo (presynaptic cytomatrix protein)%2C transcript variant X3;transcript_id=XM_006503583.4;extra_copy_number=0
CM058245.1	Liftoff	exon	14639350	14639417	.	+	.	ID=exon-XM_006503583.4-22;Parent=rna-XM_006503583.4;Dbxref=GeneID:26875,GenBank:XM_006503583.4,MGI:MGI:1349390;gbkey=mRNA;gene=Pclo;product=piccolo (presynaptic cytomatrix protein)%2C transcript variant X3;transcript_id=XM_006503583.4;extra_copy_number=0
CM058245.1	Liftoff	exon	14677632	14677766	.	+	.	ID=exon-XM_006503583.4-23;Parent=rna-XM_006503583.4;Dbxref=GeneID:26875,GenBank:XM_006503583.4,MGI:MGI:1349390;gbkey=mRNA;gene=Pclo;product=piccolo (presynaptic cytomatrix protein)%2C transcript variant X3;transcript_id=XM_006503583.4;extra_copy_number=0
CM058245.1	Liftoff	exon	14678993	14679138	.	+	.	ID=exon-XM_006503583.4-24;Parent=rna-XM_006503583.4;Dbxref=GeneID:26875,GenBank:XM_006503583.4,MGI:MGI:1349390;gbkey=mRNA;gene=Pclo;product=piccolo (presynaptic cytomatrix protein)%2C transcript variant X3;transcript_id=XM_006503583.4;extra_copy_number=0
CM058245.1	Liftoff	exon	14680835	14682001	.	+	.	ID=exon-XM_006503583.4-25;Parent=rna-XM_006503583.4;Dbxref=GeneID:26875,GenBank:XM_006503583.4,MGI:MGI:1349390;gbkey=mRNA;gene=Pclo;product=piccolo (presynaptic cytomatrix protein)%2C transcript variant X3;transcript_id=XM_006503583.4;extra_copy_number=0
CM058245.1	Liftoff	CDS	14337085	14337377	.	+	.	ID=cds-XP_006503646.2;Parent=rna-XM_006503583.4;Dbxref=GeneID:26875,GenBank:XP_006503646.2,MGI:MGI:1349390;Name=XP_006503646.2;gbkey=CDS;gene=Pclo;product=protein piccolo isoform X3;protein_id=XP_006503646.2;extra_copy_number=0
CM058245.1	Liftoff	CDS	14342705	14344187	.	+	.	ID=cds-XP_006503646.2;Parent=rna-XM_006503583.4;Dbxref=GeneID:26875,GenBank:XP_006503646.2,MGI:MGI:1349390;Name=XP_006503646.2;gbkey=CDS;gene=Pclo;product=protein piccolo isoform X3;protein_id=XP_006503646.2;extra_copy_number=0
CM058245.1	Liftoff	CDS	14361273	14362664	.	+	.	ID=cds-XP_006503646.2;Parent=rna-XM_006503583.4;Dbxref=GeneID:26875,GenBank:XP_006503646.2,MGI:MGI:1349390;Name=XP_006503646.2;gbkey=CDS;gene=Pclo;product=protein piccolo isoform X3;protein_id=XP_006503646.2;extra_copy_number=0
CM058245.1	Liftoff	CDS	14490872	14491582	.	+	.	ID=cds-XP_006503646.2;Parent=rna-XM_006503583.4;Dbxref=GeneID:26875,GenBank:XP_006503646.2,MGI:MGI:1349390;Name=XP_006503646.2;gbkey=CDS;gene=Pclo;product=protein piccolo isoform X3;protein_id=XP_006503646.2;extra_copy_number=0
CM058245.1	Liftoff	CDS	14496862	14501920	.	+	.	ID=cds-XP_006503646.2;Parent=rna-XM_006503583.4;Dbxref=GeneID:26875,GenBank:XP_006503646.2,MGI:MGI:1349390;Name=XP_006503646.2;gbkey=CDS;gene=Pclo;product=protein piccolo isoform X3;protein_id=XP_006503646.2;extra_copy_number=0
CM058245.1	Liftoff	CDS	14502277	14504294	.	+	.	ID=cds-XP_006503646.2;Parent=rna-XM_006503583.4;Dbxref=GeneID:26875,GenBank:XP_006503646.2,MGI:MGI:1349390;Name=XP_006503646.2;gbkey=CDS;gene=Pclo;product=protein piccolo isoform X3;protein_id=XP_006503646.2;extra_copy_number=0
CM058245.1	Liftoff	CDS	14534328	14536509	.	+	.	ID=cds-XP_006503646.2;Parent=rna-XM_006503583.4;Dbxref=GeneID:26875,GenBank:XP_006503646.2,MGI:MGI:1349390;Name=XP_006503646.2;gbkey=CDS;gene=Pclo;product=protein piccolo isoform X3;protein_id=XP_006503646.2;extra_copy_number=0
CM058245.1	Liftoff	CDS	14540768	14540904	.	+	.	ID=cds-XP_006503646.2;Parent=rna-XM_006503583.4;Dbxref=GeneID:26875,GenBank:XP_006503646.2,MGI:MGI:1349390;Name=XP_006503646.2;gbkey=CDS;gene=Pclo;product=protein piccolo isoform X3;protein_id=XP_006503646.2;extra_copy_number=0
CM058245.1	Liftoff	CDS	14545145	14545235	.	+	.	ID=cds-XP_006503646.2;Parent=rna-XM_006503583.4;Dbxref=GeneID:26875,GenBank:XP_006503646.2,MGI:MGI:1349390;Name=XP_006503646.2;gbkey=CDS;gene=Pclo;product=protein piccolo isoform X3;protein_id=XP_006503646.2;extra_copy_number=0
CM058245.1	Liftoff	CDS	14572560	14572685	.	+	.	ID=cds-XP_006503646.2;Parent=rna-XM_006503583.4;Dbxref=GeneID:26875,GenBank:XP_006503646.2,MGI:MGI:1349390;Name=XP_006503646.2;gbkey=CDS;gene=Pclo;product=protein piccolo isoform X3;protein_id=XP_006503646.2;extra_copy_number=0
CM058245.1	Liftoff	CDS	14587235	14587343	.	+	.	ID=cds-XP_006503646.2;Parent=rna-XM_006503583.4;Dbxref=GeneID:26875,GenBank:XP_006503646.2,MGI:MGI:1349390;Name=XP_006503646.2;gbkey=CDS;gene=Pclo;product=protein piccolo isoform X3;protein_id=XP_006503646.2;extra_copy_number=0
CM058245.1	Liftoff	CDS	14587880	14587947	.	+	.	ID=cds-XP_006503646.2;Parent=rna-XM_006503583.4;Dbxref=GeneID:26875,GenBank:XP_006503646.2,MGI:MGI:1349390;Name=XP_006503646.2;gbkey=CDS;gene=Pclo;product=protein piccolo isoform X3;protein_id=XP_006503646.2;extra_copy_number=0
CM058245.1	Liftoff	CDS	14588808	14589022	.	+	.	ID=cds-XP_006503646.2;Parent=rna-XM_006503583.4;Dbxref=GeneID:26875,GenBank:XP_006503646.2,MGI:MGI:1349390;Name=XP_006503646.2;gbkey=CDS;gene=Pclo;product=protein piccolo isoform X3;protein_id=XP_006503646.2;extra_copy_number=0
CM058245.1	Liftoff	CDS	14592377	14592427	.	+	.	ID=cds-XP_006503646.2;Parent=rna-XM_006503583.4;Dbxref=GeneID:26875,GenBank:XP_006503646.2,MGI:MGI:1349390;Name=XP_006503646.2;gbkey=CDS;gene=Pclo;product=protein piccolo isoform X3;protein_id=XP_006503646.2;extra_copy_number=0
CM058245.1	Liftoff	CDS	14597401	14597525	.	+	.	ID=cds-XP_006503646.2;Parent=rna-XM_006503583.4;Dbxref=GeneID:26875,GenBank:XP_006503646.2,MGI:MGI:1349390;Name=XP_006503646.2;gbkey=CDS;gene=Pclo;product=protein piccolo isoform X3;protein_id=XP_006503646.2;extra_copy_number=0
CM058245.1	Liftoff	CDS	14600622	14600648	.	+	.	ID=cds-XP_006503646.2;Parent=rna-XM_006503583.4;Dbxref=GeneID:26875,GenBank:XP_006503646.2,MGI:MGI:1349390;Name=XP_006503646.2;gbkey=CDS;gene=Pclo;product=protein piccolo isoform X3;protein_id=XP_006503646.2;extra_copy_number=0
CM058245.1	Liftoff	CDS	14610478	14610571	.	+	.	ID=cds-XP_006503646.2;Parent=rna-XM_006503583.4;Dbxref=GeneID:26875,GenBank:XP_006503646.2,MGI:MGI:1349390;Name=XP_006503646.2;gbkey=CDS;gene=Pclo;product=protein piccolo isoform X3;protein_id=XP_006503646.2;extra_copy_number=0
CM058245.1	Liftoff	CDS	14612441	14612512	.	+	.	ID=cds-XP_006503646.2;Parent=rna-XM_006503583.4;Dbxref=GeneID:26875,GenBank:XP_006503646.2,MGI:MGI:1349390;Name=XP_006503646.2;gbkey=CDS;gene=Pclo;product=protein piccolo isoform X3;protein_id=XP_006503646.2;extra_copy_number=0
CM058245.1	Liftoff	CDS	14613993	14614173	.	+	.	ID=cds-XP_006503646.2;Parent=rna-XM_006503583.4;Dbxref=GeneID:26875,GenBank:XP_006503646.2,MGI:MGI:1349390;Name=XP_006503646.2;gbkey=CDS;gene=Pclo;product=protein piccolo isoform X3;protein_id=XP_006503646.2;extra_copy_number=0
CM058245.1	Liftoff	CDS	14615913	14616107	.	+	.	ID=cds-XP_006503646.2;Parent=rna-XM_006503583.4;Dbxref=GeneID:26875,GenBank:XP_006503646.2,MGI:MGI:1349390;Name=XP_006503646.2;gbkey=CDS;gene=Pclo;product=protein piccolo isoform X3;protein_id=XP_006503646.2;extra_copy_number=0
CM058245.1	Liftoff	CDS	14633693	14633834	.	+	.	ID=cds-XP_006503646.2;Parent=rna-XM_006503583.4;Dbxref=GeneID:26875,GenBank:XP_006503646.2,MGI:MGI:1349390;Name=XP_006503646.2;gbkey=CDS;gene=Pclo;product=protein piccolo isoform X3;protein_id=XP_006503646.2;extra_copy_number=0
CM058245.1	Liftoff	CDS	14639350	14639417	.	+	.	ID=cds-XP_006503646.2;Parent=rna-XM_006503583.4;Dbxref=GeneID:26875,GenBank:XP_006503646.2,MGI:MGI:1349390;Name=XP_006503646.2;gbkey=CDS;gene=Pclo;product=protein piccolo isoform X3;protein_id=XP_006503646.2;extra_copy_number=0
CM058245.1	Liftoff	CDS	14677632	14677766	.	+	.	ID=cds-XP_006503646.2;Parent=rna-XM_006503583.4;Dbxref=GeneID:26875,GenBank:XP_006503646.2,MGI:MGI:1349390;Name=XP_006503646.2;gbkey=CDS;gene=Pclo;product=protein piccolo isoform X3;protein_id=XP_006503646.2;extra_copy_number=0
CM058245.1	Liftoff	CDS	14678993	14679138	.	+	.	ID=cds-XP_006503646.2;Parent=rna-XM_006503583.4;Dbxref=GeneID:26875,GenBank:XP_006503646.2,MGI:MGI:1349390;Name=XP_006503646.2;gbkey=CDS;gene=Pclo;product=protein piccolo isoform X3;protein_id=XP_006503646.2;extra_copy_number=0
CM058245.1	Liftoff	CDS	14680835	14680975	.	+	.	ID=cds-XP_006503646.2;Parent=rna-XM_006503583.4;Dbxref=GeneID:26875,GenBank:XP_006503646.2,MGI:MGI:1349390;Name=XP_006503646.2;gbkey=CDS;gene=Pclo;product=protein piccolo isoform X3;protein_id=XP_006503646.2;extra_copy_number=0
CM058245.1	Liftoff	mRNA	14336773	14685554	.	+	.	ID=rna-XM_006503584.4;Parent=gene-Pclo;Dbxref=GeneID:26875,GenBank:XM_006503584.4,MGI:MGI:1349390;Name=XM_006503584.4;gbkey=mRNA;gene=Pclo;model_evidence=Supporting evidence includes similarity to: 1 mRNA%2C 11 ESTs%2C 1 Protein%2C 1271 long SRA reads%2C and 99%25 coverage of the annotated genomic feature by RNAseq alignments%2C including 5 samples with support for all annotated introns;product=piccolo (presynaptic cytomatrix protein)%2C transcript variant X4;transcript_id=XM_006503584.4;matches_ref_protein=True;valid_ORF=True;extra_copy_number=0
CM058245.1	Liftoff	exon	14336773	14337377	.	+	.	ID=exon-XM_006503584.4-1;Parent=rna-XM_006503584.4;Dbxref=GeneID:26875,GenBank:XM_006503584.4,MGI:MGI:1349390;gbkey=mRNA;gene=Pclo;product=piccolo (presynaptic cytomatrix protein)%2C transcript variant X4;transcript_id=XM_006503584.4;extra_copy_number=0
CM058245.1	Liftoff	exon	14342705	14344187	.	+	.	ID=exon-XM_006503584.4-2;Parent=rna-XM_006503584.4;Dbxref=GeneID:26875,GenBank:XM_006503584.4,MGI:MGI:1349390;gbkey=mRNA;gene=Pclo;product=piccolo (presynaptic cytomatrix protein)%2C transcript variant X4;transcript_id=XM_006503584.4;extra_copy_number=0
CM058245.1	Liftoff	exon	14361273	14362664	.	+	.	ID=exon-XM_006503584.4-3;Parent=rna-XM_006503584.4;Dbxref=GeneID:26875,GenBank:XM_006503584.4,MGI:MGI:1349390;gbkey=mRNA;gene=Pclo;product=piccolo (presynaptic cytomatrix protein)%2C transcript variant X4;transcript_id=XM_006503584.4;extra_copy_number=0
CM058245.1	Liftoff	exon	14490872	14491582	.	+	.	ID=exon-XM_006503584.4-4;Parent=rna-XM_006503584.4;Dbxref=GeneID:26875,GenBank:XM_006503584.4,MGI:MGI:1349390;gbkey=mRNA;gene=Pclo;product=piccolo (presynaptic cytomatrix protein)%2C transcript variant X4;transcript_id=XM_006503584.4;extra_copy_number=0
CM058245.1	Liftoff	exon	14496862	14501920	.	+	.	ID=exon-XM_006503584.4-5;Parent=rna-XM_006503584.4;Dbxref=GeneID:26875,GenBank:XM_006503584.4,MGI:MGI:1349390;gbkey=mRNA;gene=Pclo;product=piccolo (presynaptic cytomatrix protein)%2C transcript variant X4;transcript_id=XM_006503584.4;extra_copy_number=0
CM058245.1	Liftoff	exon	14502277	14503817	.	+	.	ID=exon-XM_006503584.4-6;Parent=rna-XM_006503584.4;Dbxref=GeneID:26875,GenBank:XM_006503584.4,MGI:MGI:1349390;gbkey=mRNA;gene=Pclo;product=piccolo (presynaptic cytomatrix protein)%2C transcript variant X4;transcript_id=XM_006503584.4;extra_copy_number=0
CM058245.1	Liftoff	exon	14534328	14536509	.	+	.	ID=exon-XM_006503584.4-7;Parent=rna-XM_006503584.4;Dbxref=GeneID:26875,GenBank:XM_006503584.4,MGI:MGI:1349390;gbkey=mRNA;gene=Pclo;product=piccolo (presynaptic cytomatrix protein)%2C transcript variant X4;transcript_id=XM_006503584.4;extra_copy_number=0
CM058245.1	Liftoff	exon	14540729	14540904	.	+	.	ID=exon-XM_006503584.4-8;Parent=rna-XM_006503584.4;Dbxref=GeneID:26875,GenBank:XM_006503584.4,MGI:MGI:1349390;gbkey=mRNA;gene=Pclo;product=piccolo (presynaptic cytomatrix protein)%2C transcript variant X4;transcript_id=XM_006503584.4;extra_copy_number=0
CM058245.1	Liftoff	exon	14545145	14545235	.	+	.	ID=exon-XM_006503584.4-9;Parent=rna-XM_006503584.4;Dbxref=GeneID:26875,GenBank:XM_006503584.4,MGI:MGI:1349390;gbkey=mRNA;gene=Pclo;product=piccolo (presynaptic cytomatrix protein)%2C transcript variant X4;transcript_id=XM_006503584.4;extra_copy_number=0
CM058245.1	Liftoff	exon	14572560	14572685	.	+	.	ID=exon-XM_006503584.4-10;Parent=rna-XM_006503584.4;Dbxref=GeneID:26875,GenBank:XM_006503584.4,MGI:MGI:1349390;gbkey=mRNA;gene=Pclo;product=piccolo (presynaptic cytomatrix protein)%2C transcript variant X4;transcript_id=XM_006503584.4;extra_copy_number=0
CM058245.1	Liftoff	exon	14587235	14587343	.	+	.	ID=exon-XM_006503584.4-11;Parent=rna-XM_006503584.4;Dbxref=GeneID:26875,GenBank:XM_006503584.4,MGI:MGI:1349390;gbkey=mRNA;gene=Pclo;product=piccolo (presynaptic cytomatrix protein)%2C transcript variant X4;transcript_id=XM_006503584.4;extra_copy_number=0
CM058245.1	Liftoff	exon	14587880	14587947	.	+	.	ID=exon-XM_006503584.4-12;Parent=rna-XM_006503584.4;Dbxref=GeneID:26875,GenBank:XM_006503584.4,MGI:MGI:1349390;gbkey=mRNA;gene=Pclo;product=piccolo (presynaptic cytomatrix protein)%2C transcript variant X4;transcript_id=XM_006503584.4;extra_copy_number=0
CM058245.1	Liftoff	exon	14588808	14589022	.	+	.	ID=exon-XM_006503584.4-13;Parent=rna-XM_006503584.4;Dbxref=GeneID:26875,GenBank:XM_006503584.4,MGI:MGI:1349390;gbkey=mRNA;gene=Pclo;product=piccolo (presynaptic cytomatrix protein)%2C transcript variant X4;transcript_id=XM_006503584.4;extra_copy_number=0
CM058245.1	Liftoff	exon	14592377	14592427	.	+	.	ID=exon-XM_006503584.4-14;Parent=rna-XM_006503584.4;Dbxref=GeneID:26875,GenBank:XM_006503584.4,MGI:MGI:1349390;gbkey=mRNA;gene=Pclo;product=piccolo (presynaptic cytomatrix protein)%2C transcript variant X4;transcript_id=XM_006503584.4;extra_copy_number=0
CM058245.1	Liftoff	exon	14597401	14597525	.	+	.	ID=exon-XM_006503584.4-15;Parent=rna-XM_006503584.4;Dbxref=GeneID:26875,GenBank:XM_006503584.4,MGI:MGI:1349390;gbkey=mRNA;gene=Pclo;product=piccolo (presynaptic cytomatrix protein)%2C transcript variant X4;transcript_id=XM_006503584.4;extra_copy_number=0
CM058245.1	Liftoff	exon	14600622	14600648	.	+	.	ID=exon-XM_006503584.4-16;Parent=rna-XM_006503584.4;Dbxref=GeneID:26875,GenBank:XM_006503584.4,MGI:MGI:1349390;gbkey=mRNA;gene=Pclo;product=piccolo (presynaptic cytomatrix protein)%2C transcript variant X4;transcript_id=XM_006503584.4;extra_copy_number=0
CM058245.1	Liftoff	exon	14610478	14610571	.	+	.	ID=exon-XM_006503584.4-17;Parent=rna-XM_006503584.4;Dbxref=GeneID:26875,GenBank:XM_006503584.4,MGI:MGI:1349390;gbkey=mRNA;gene=Pclo;product=piccolo (presynaptic cytomatrix protein)%2C transcript variant X4;transcript_id=XM_006503584.4;extra_copy_number=0
CM058245.1	Liftoff	exon	14612441	14612512	.	+	.	ID=exon-XM_006503584.4-18;Parent=rna-XM_006503584.4;Dbxref=GeneID:26875,GenBank:XM_006503584.4,MGI:MGI:1349390;gbkey=mRNA;gene=Pclo;product=piccolo (presynaptic cytomatrix protein)%2C transcript variant X4;transcript_id=XM_006503584.4;extra_copy_number=0
CM058245.1	Liftoff	exon	14613993	14614173	.	+	.	ID=exon-XM_006503584.4-19;Parent=rna-XM_006503584.4;Dbxref=GeneID:26875,GenBank:XM_006503584.4,MGI:MGI:1349390;gbkey=mRNA;gene=Pclo;product=piccolo (presynaptic cytomatrix protein)%2C transcript variant X4;transcript_id=XM_006503584.4;extra_copy_number=0
CM058245.1	Liftoff	exon	14615913	14616107	.	+	.	ID=exon-XM_006503584.4-20;Parent=rna-XM_006503584.4;Dbxref=GeneID:26875,GenBank:XM_006503584.4,MGI:MGI:1349390;gbkey=mRNA;gene=Pclo;product=piccolo (presynaptic cytomatrix protein)%2C transcript variant X4;transcript_id=XM_006503584.4;extra_copy_number=0
CM058245.1	Liftoff	exon	14633693	14633834	.	+	.	ID=exon-XM_006503584.4-21;Parent=rna-XM_006503584.4;Dbxref=GeneID:26875,GenBank:XM_006503584.4,MGI:MGI:1349390;gbkey=mRNA;gene=Pclo;product=piccolo (presynaptic cytomatrix protein)%2C transcript variant X4;transcript_id=XM_006503584.4;extra_copy_number=0
CM058245.1	Liftoff	exon	14639350	14639417	.	+	.	ID=exon-XM_006503584.4-22;Parent=rna-XM_006503584.4;Dbxref=GeneID:26875,GenBank:XM_006503584.4,MGI:MGI:1349390;gbkey=mRNA;gene=Pclo;product=piccolo (presynaptic cytomatrix protein)%2C transcript variant X4;transcript_id=XM_006503584.4;extra_copy_number=0
CM058245.1	Liftoff	exon	14677632	14677766	.	+	.	ID=exon-XM_006503584.4-23;Parent=rna-XM_006503584.4;Dbxref=GeneID:26875,GenBank:XM_006503584.4,MGI:MGI:1349390;gbkey=mRNA;gene=Pclo;product=piccolo (presynaptic cytomatrix protein)%2C transcript variant X4;transcript_id=XM_006503584.4;extra_copy_number=0
CM058245.1	Liftoff	exon	14678993	14679138	.	+	.	ID=exon-XM_006503584.4-24;Parent=rna-XM_006503584.4;Dbxref=GeneID:26875,GenBank:XM_006503584.4,MGI:MGI:1349390;gbkey=mRNA;gene=Pclo;product=piccolo (presynaptic cytomatrix protein)%2C transcript variant X4;transcript_id=XM_006503584.4;extra_copy_number=0
CM058245.1	Liftoff	exon	14680835	14685554	.	+	.	ID=exon-XM_006503584.4-25;Parent=rna-XM_006503584.4;Dbxref=GeneID:26875,GenBank:XM_006503584.4,MGI:MGI:1349390;gbkey=mRNA;gene=Pclo;product=piccolo (presynaptic cytomatrix protein)%2C transcript variant X4;transcript_id=XM_006503584.4;extra_copy_number=0
CM058245.1	Liftoff	CDS	14337085	14337377	.	+	.	ID=cds-XP_006503647.2;Parent=rna-XM_006503584.4;Dbxref=GeneID:26875,GenBank:XP_006503647.2,MGI:MGI:1349390;Name=XP_006503647.2;gbkey=CDS;gene=Pclo;product=protein piccolo isoform X4;protein_id=XP_006503647.2;extra_copy_number=0
CM058245.1	Liftoff	CDS	14342705	14344187	.	+	.	ID=cds-XP_006503647.2;Parent=rna-XM_006503584.4;Dbxref=GeneID:26875,GenBank:XP_006503647.2,MGI:MGI:1349390;Name=XP_006503647.2;gbkey=CDS;gene=Pclo;product=protein piccolo isoform X4;protein_id=XP_006503647.2;extra_copy_number=0
CM058245.1	Liftoff	CDS	14361273	14362664	.	+	.	ID=cds-XP_006503647.2;Parent=rna-XM_006503584.4;Dbxref=GeneID:26875,GenBank:XP_006503647.2,MGI:MGI:1349390;Name=XP_006503647.2;gbkey=CDS;gene=Pclo;product=protein piccolo isoform X4;protein_id=XP_006503647.2;extra_copy_number=0
CM058245.1	Liftoff	CDS	14490872	14491582	.	+	.	ID=cds-XP_006503647.2;Parent=rna-XM_006503584.4;Dbxref=GeneID:26875,GenBank:XP_006503647.2,MGI:MGI:1349390;Name=XP_006503647.2;gbkey=CDS;gene=Pclo;product=protein piccolo isoform X4;protein_id=XP_006503647.2;extra_copy_number=0
CM058245.1	Liftoff	CDS	14496862	14501920	.	+	.	ID=cds-XP_006503647.2;Parent=rna-XM_006503584.4;Dbxref=GeneID:26875,GenBank:XP_006503647.2,MGI:MGI:1349390;Name=XP_006503647.2;gbkey=CDS;gene=Pclo;product=protein piccolo isoform X4;protein_id=XP_006503647.2;extra_copy_number=0
CM058245.1	Liftoff	CDS	14502277	14503817	.	+	.	ID=cds-XP_006503647.2;Parent=rna-XM_006503584.4;Dbxref=GeneID:26875,GenBank:XP_006503647.2,MGI:MGI:1349390;Name=XP_006503647.2;gbkey=CDS;gene=Pclo;product=protein piccolo isoform X4;protein_id=XP_006503647.2;extra_copy_number=0
CM058245.1	Liftoff	CDS	14534328	14536509	.	+	.	ID=cds-XP_006503647.2;Parent=rna-XM_006503584.4;Dbxref=GeneID:26875,GenBank:XP_006503647.2,MGI:MGI:1349390;Name=XP_006503647.2;gbkey=CDS;gene=Pclo;product=protein piccolo isoform X4;protein_id=XP_006503647.2;extra_copy_number=0
CM058245.1	Liftoff	CDS	14540729	14540904	.	+	.	ID=cds-XP_006503647.2;Parent=rna-XM_006503584.4;Dbxref=GeneID:26875,GenBank:XP_006503647.2,MGI:MGI:1349390;Name=XP_006503647.2;gbkey=CDS;gene=Pclo;product=protein piccolo isoform X4;protein_id=XP_006503647.2;extra_copy_number=0
CM058245.1	Liftoff	CDS	14545145	14545235	.	+	.	ID=cds-XP_006503647.2;Parent=rna-XM_006503584.4;Dbxref=GeneID:26875,GenBank:XP_006503647.2,MGI:MGI:1349390;Name=XP_006503647.2;gbkey=CDS;gene=Pclo;product=protein piccolo isoform X4;protein_id=XP_006503647.2;extra_copy_number=0
CM058245.1	Liftoff	CDS	14572560	14572685	.	+	.	ID=cds-XP_006503647.2;Parent=rna-XM_006503584.4;Dbxref=GeneID:26875,GenBank:XP_006503647.2,MGI:MGI:1349390;Name=XP_006503647.2;gbkey=CDS;gene=Pclo;product=protein piccolo isoform X4;protein_id=XP_006503647.2;extra_copy_number=0
CM058245.1	Liftoff	CDS	14587235	14587343	.	+	.	ID=cds-XP_006503647.2;Parent=rna-XM_006503584.4;Dbxref=GeneID:26875,GenBank:XP_006503647.2,MGI:MGI:1349390;Name=XP_006503647.2;gbkey=CDS;gene=Pclo;product=protein piccolo isoform X4;protein_id=XP_006503647.2;extra_copy_number=0
CM058245.1	Liftoff	CDS	14587880	14587947	.	+	.	ID=cds-XP_006503647.2;Parent=rna-XM_006503584.4;Dbxref=GeneID:26875,GenBank:XP_006503647.2,MGI:MGI:1349390;Name=XP_006503647.2;gbkey=CDS;gene=Pclo;product=protein piccolo isoform X4;protein_id=XP_006503647.2;extra_copy_number=0
CM058245.1	Liftoff	CDS	14588808	14589022	.	+	.	ID=cds-XP_006503647.2;Parent=rna-XM_006503584.4;Dbxref=GeneID:26875,GenBank:XP_006503647.2,MGI:MGI:1349390;Name=XP_006503647.2;gbkey=CDS;gene=Pclo;product=protein piccolo isoform X4;protein_id=XP_006503647.2;extra_copy_number=0
CM058245.1	Liftoff	CDS	14592377	14592427	.	+	.	ID=cds-XP_006503647.2;Parent=rna-XM_006503584.4;Dbxref=GeneID:26875,GenBank:XP_006503647.2,MGI:MGI:1349390;Name=XP_006503647.2;gbkey=CDS;gene=Pclo;product=protein piccolo isoform X4;protein_id=XP_006503647.2;extra_copy_number=0
CM058245.1	Liftoff	CDS	14597401	14597525	.	+	.	ID=cds-XP_006503647.2;Parent=rna-XM_006503584.4;Dbxref=GeneID:26875,GenBank:XP_006503647.2,MGI:MGI:1349390;Name=XP_006503647.2;gbkey=CDS;gene=Pclo;product=protein piccolo isoform X4;protein_id=XP_006503647.2;extra_copy_number=0
CM058245.1	Liftoff	CDS	14600622	14600648	.	+	.	ID=cds-XP_006503647.2;Parent=rna-XM_006503584.4;Dbxref=GeneID:26875,GenBank:XP_006503647.2,MGI:MGI:1349390;Name=XP_006503647.2;gbkey=CDS;gene=Pclo;product=protein piccolo isoform X4;protein_id=XP_006503647.2;extra_copy_number=0
CM058245.1	Liftoff	CDS	14610478	14610571	.	+	.	ID=cds-XP_006503647.2;Parent=rna-XM_006503584.4;Dbxref=GeneID:26875,GenBank:XP_006503647.2,MGI:MGI:1349390;Name=XP_006503647.2;gbkey=CDS;gene=Pclo;product=protein piccolo isoform X4;protein_id=XP_006503647.2;extra_copy_number=0
CM058245.1	Liftoff	CDS	14612441	14612512	.	+	.	ID=cds-XP_006503647.2;Parent=rna-XM_006503584.4;Dbxref=GeneID:26875,GenBank:XP_006503647.2,MGI:MGI:1349390;Name=XP_006503647.2;gbkey=CDS;gene=Pclo;product=protein piccolo isoform X4;protein_id=XP_006503647.2;extra_copy_number=0
CM058245.1	Liftoff	CDS	14613993	14614173	.	+	.	ID=cds-XP_006503647.2;Parent=rna-XM_006503584.4;Dbxref=GeneID:26875,GenBank:XP_006503647.2,MGI:MGI:1349390;Name=XP_006503647.2;gbkey=CDS;gene=Pclo;product=protein piccolo isoform X4;protein_id=XP_006503647.2;extra_copy_number=0
CM058245.1	Liftoff	CDS	14615913	14616107	.	+	.	ID=cds-XP_006503647.2;Parent=rna-XM_006503584.4;Dbxref=GeneID:26875,GenBank:XP_006503647.2,MGI:MGI:1349390;Name=XP_006503647.2;gbkey=CDS;gene=Pclo;product=protein piccolo isoform X4;protein_id=XP_006503647.2;extra_copy_number=0
CM058245.1	Liftoff	CDS	14633693	14633834	.	+	.	ID=cds-XP_006503647.2;Parent=rna-XM_006503584.4;Dbxref=GeneID:26875,GenBank:XP_006503647.2,MGI:MGI:1349390;Name=XP_006503647.2;gbkey=CDS;gene=Pclo;product=protein piccolo isoform X4;protein_id=XP_006503647.2;extra_copy_number=0
CM058245.1	Liftoff	CDS	14639350	14639417	.	+	.	ID=cds-XP_006503647.2;Parent=rna-XM_006503584.4;Dbxref=GeneID:26875,GenBank:XP_006503647.2,MGI:MGI:1349390;Name=XP_006503647.2;gbkey=CDS;gene=Pclo;product=protein piccolo isoform X4;protein_id=XP_006503647.2;extra_copy_number=0
CM058245.1	Liftoff	CDS	14677632	14677766	.	+	.	ID=cds-XP_006503647.2;Parent=rna-XM_006503584.4;Dbxref=GeneID:26875,GenBank:XP_006503647.2,MGI:MGI:1349390;Name=XP_006503647.2;gbkey=CDS;gene=Pclo;product=protein piccolo isoform X4;protein_id=XP_006503647.2;extra_copy_number=0
CM058245.1	Liftoff	CDS	14678993	14679138	.	+	.	ID=cds-XP_006503647.2;Parent=rna-XM_006503584.4;Dbxref=GeneID:26875,GenBank:XP_006503647.2,MGI:MGI:1349390;Name=XP_006503647.2;gbkey=CDS;gene=Pclo;product=protein piccolo isoform X4;protein_id=XP_006503647.2;extra_copy_number=0
CM058245.1	Liftoff	CDS	14680835	14680975	.	+	.	ID=cds-XP_006503647.2;Parent=rna-XM_006503584.4;Dbxref=GeneID:26875,GenBank:XP_006503647.2,MGI:MGI:1349390;Name=XP_006503647.2;gbkey=CDS;gene=Pclo;product=protein piccolo isoform X4;protein_id=XP_006503647.2;extra_copy_number=0
CM058245.1	Liftoff	mRNA	14336773	14685554	.	+	.	ID=rna-XM_036165145.1;Parent=gene-Pclo;Dbxref=GeneID:26875,GenBank:XM_036165145.1,MGI:MGI:1349390;Name=XM_036165145.1;gbkey=mRNA;gene=Pclo;model_evidence=Supporting evidence includes similarity to: 1 mRNA%2C 11 ESTs%2C 1301 long SRA reads%2C and 99%25 coverage of the annotated genomic feature by RNAseq alignments%2C including 7 samples with support for all annotated introns;product=piccolo (presynaptic cytomatrix protein)%2C transcript variant X2;transcript_id=XM_036165145.1;matches_ref_protein=True;valid_ORF=True;extra_copy_number=0
CM058245.1	Liftoff	exon	14336773	14337377	.	+	.	ID=exon-XM_036165145.1-1;Parent=rna-XM_036165145.1;Dbxref=GeneID:26875,GenBank:XM_036165145.1,MGI:MGI:1349390;gbkey=mRNA;gene=Pclo;product=piccolo (presynaptic cytomatrix protein)%2C transcript variant X2;transcript_id=XM_036165145.1;extra_copy_number=0
CM058245.1	Liftoff	exon	14342705	14344187	.	+	.	ID=exon-XM_036165145.1-2;Parent=rna-XM_036165145.1;Dbxref=GeneID:26875,GenBank:XM_036165145.1,MGI:MGI:1349390;gbkey=mRNA;gene=Pclo;product=piccolo (presynaptic cytomatrix protein)%2C transcript variant X2;transcript_id=XM_036165145.1;extra_copy_number=0
CM058245.1	Liftoff	exon	14361273	14362664	.	+	.	ID=exon-XM_036165145.1-3;Parent=rna-XM_036165145.1;Dbxref=GeneID:26875,GenBank:XM_036165145.1,MGI:MGI:1349390;gbkey=mRNA;gene=Pclo;product=piccolo (presynaptic cytomatrix protein)%2C transcript variant X2;transcript_id=XM_036165145.1;extra_copy_number=0
CM058245.1	Liftoff	exon	14490872	14491582	.	+	.	ID=exon-XM_036165145.1-4;Parent=rna-XM_036165145.1;Dbxref=GeneID:26875,GenBank:XM_036165145.1,MGI:MGI:1349390;gbkey=mRNA;gene=Pclo;product=piccolo (presynaptic cytomatrix protein)%2C transcript variant X2;transcript_id=XM_036165145.1;extra_copy_number=0
CM058245.1	Liftoff	exon	14496862	14501920	.	+	.	ID=exon-XM_036165145.1-5;Parent=rna-XM_036165145.1;Dbxref=GeneID:26875,GenBank:XM_036165145.1,MGI:MGI:1349390;gbkey=mRNA;gene=Pclo;product=piccolo (presynaptic cytomatrix protein)%2C transcript variant X2;transcript_id=XM_036165145.1;extra_copy_number=0
CM058245.1	Liftoff	exon	14502277	14504294	.	+	.	ID=exon-XM_036165145.1-6;Parent=rna-XM_036165145.1;Dbxref=GeneID:26875,GenBank:XM_036165145.1,MGI:MGI:1349390;gbkey=mRNA;gene=Pclo;product=piccolo (presynaptic cytomatrix protein)%2C transcript variant X2;transcript_id=XM_036165145.1;extra_copy_number=0
CM058245.1	Liftoff	exon	14534328	14536509	.	+	.	ID=exon-XM_036165145.1-7;Parent=rna-XM_036165145.1;Dbxref=GeneID:26875,GenBank:XM_036165145.1,MGI:MGI:1349390;gbkey=mRNA;gene=Pclo;product=piccolo (presynaptic cytomatrix protein)%2C transcript variant X2;transcript_id=XM_036165145.1;extra_copy_number=0
CM058245.1	Liftoff	exon	14540729	14540904	.	+	.	ID=exon-XM_036165145.1-8;Parent=rna-XM_036165145.1;Dbxref=GeneID:26875,GenBank:XM_036165145.1,MGI:MGI:1349390;gbkey=mRNA;gene=Pclo;product=piccolo (presynaptic cytomatrix protein)%2C transcript variant X2;transcript_id=XM_036165145.1;extra_copy_number=0
CM058245.1	Liftoff	exon	14545145	14545235	.	+	.	ID=exon-XM_036165145.1-9;Parent=rna-XM_036165145.1;Dbxref=GeneID:26875,GenBank:XM_036165145.1,MGI:MGI:1349390;gbkey=mRNA;gene=Pclo;product=piccolo (presynaptic cytomatrix protein)%2C transcript variant X2;transcript_id=XM_036165145.1;extra_copy_number=0
CM058245.1	Liftoff	exon	14572560	14572685	.	+	.	ID=exon-XM_036165145.1-10;Parent=rna-XM_036165145.1;Dbxref=GeneID:26875,GenBank:XM_036165145.1,MGI:MGI:1349390;gbkey=mRNA;gene=Pclo;product=piccolo (presynaptic cytomatrix protein)%2C transcript variant X2;transcript_id=XM_036165145.1;extra_copy_number=0
CM058245.1	Liftoff	exon	14587235	14587343	.	+	.	ID=exon-XM_036165145.1-11;Parent=rna-XM_036165145.1;Dbxref=GeneID:26875,GenBank:XM_036165145.1,MGI:MGI:1349390;gbkey=mRNA;gene=Pclo;product=piccolo (presynaptic cytomatrix protein)%2C transcript variant X2;transcript_id=XM_036165145.1;extra_copy_number=0
CM058245.1	Liftoff	exon	14587880	14587947	.	+	.	ID=exon-XM_036165145.1-12;Parent=rna-XM_036165145.1;Dbxref=GeneID:26875,GenBank:XM_036165145.1,MGI:MGI:1349390;gbkey=mRNA;gene=Pclo;product=piccolo (presynaptic cytomatrix protein)%2C transcript variant X2;transcript_id=XM_036165145.1;extra_copy_number=0
CM058245.1	Liftoff	exon	14588808	14589022	.	+	.	ID=exon-XM_036165145.1-13;Parent=rna-XM_036165145.1;Dbxref=GeneID:26875,GenBank:XM_036165145.1,MGI:MGI:1349390;gbkey=mRNA;gene=Pclo;product=piccolo (presynaptic cytomatrix protein)%2C transcript variant X2;transcript_id=XM_036165145.1;extra_copy_number=0
CM058245.1	Liftoff	exon	14592377	14592427	.	+	.	ID=exon-XM_036165145.1-14;Parent=rna-XM_036165145.1;Dbxref=GeneID:26875,GenBank:XM_036165145.1,MGI:MGI:1349390;gbkey=mRNA;gene=Pclo;product=piccolo (presynaptic cytomatrix protein)%2C transcript variant X2;transcript_id=XM_036165145.1;extra_copy_number=0
CM058245.1	Liftoff	exon	14597401	14597525	.	+	.	ID=exon-XM_036165145.1-15;Parent=rna-XM_036165145.1;Dbxref=GeneID:26875,GenBank:XM_036165145.1,MGI:MGI:1349390;gbkey=mRNA;gene=Pclo;product=piccolo (presynaptic cytomatrix protein)%2C transcript variant X2;transcript_id=XM_036165145.1;extra_copy_number=0
CM058245.1	Liftoff	exon	14610478	14610571	.	+	.	ID=exon-XM_036165145.1-16;Parent=rna-XM_036165145.1;Dbxref=GeneID:26875,GenBank:XM_036165145.1,MGI:MGI:1349390;gbkey=mRNA;gene=Pclo;product=piccolo (presynaptic cytomatrix protein)%2C transcript variant X2;transcript_id=XM_036165145.1;extra_copy_number=0
CM058245.1	Liftoff	exon	14612441	14612512	.	+	.	ID=exon-XM_036165145.1-17;Parent=rna-XM_036165145.1;Dbxref=GeneID:26875,GenBank:XM_036165145.1,MGI:MGI:1349390;gbkey=mRNA;gene=Pclo;product=piccolo (presynaptic cytomatrix protein)%2C transcript variant X2;transcript_id=XM_036165145.1;extra_copy_number=0
CM058245.1	Liftoff	exon	14613993	14614173	.	+	.	ID=exon-XM_036165145.1-18;Parent=rna-XM_036165145.1;Dbxref=GeneID:26875,GenBank:XM_036165145.1,MGI:MGI:1349390;gbkey=mRNA;gene=Pclo;product=piccolo (presynaptic cytomatrix protein)%2C transcript variant X2;transcript_id=XM_036165145.1;extra_copy_number=0
CM058245.1	Liftoff	exon	14615913	14616107	.	+	.	ID=exon-XM_036165145.1-19;Parent=rna-XM_036165145.1;Dbxref=GeneID:26875,GenBank:XM_036165145.1,MGI:MGI:1349390;gbkey=mRNA;gene=Pclo;product=piccolo (presynaptic cytomatrix protein)%2C transcript variant X2;transcript_id=XM_036165145.1;extra_copy_number=0
CM058245.1	Liftoff	exon	14633693	14633834	.	+	.	ID=exon-XM_036165145.1-20;Parent=rna-XM_036165145.1;Dbxref=GeneID:26875,GenBank:XM_036165145.1,MGI:MGI:1349390;gbkey=mRNA;gene=Pclo;product=piccolo (presynaptic cytomatrix protein)%2C transcript variant X2;transcript_id=XM_036165145.1;extra_copy_number=0
CM058245.1	Liftoff	exon	14639350	14639417	.	+	.	ID=exon-XM_036165145.1-21;Parent=rna-XM_036165145.1;Dbxref=GeneID:26875,GenBank:XM_036165145.1,MGI:MGI:1349390;gbkey=mRNA;gene=Pclo;product=piccolo (presynaptic cytomatrix protein)%2C transcript variant X2;transcript_id=XM_036165145.1;extra_copy_number=0
CM058245.1	Liftoff	exon	14677632	14677766	.	+	.	ID=exon-XM_036165145.1-22;Parent=rna-XM_036165145.1;Dbxref=GeneID:26875,GenBank:XM_036165145.1,MGI:MGI:1349390;gbkey=mRNA;gene=Pclo;product=piccolo (presynaptic cytomatrix protein)%2C transcript variant X2;transcript_id=XM_036165145.1;extra_copy_number=0
CM058245.1	Liftoff	exon	14678993	14679138	.	+	.	ID=exon-XM_036165145.1-23;Parent=rna-XM_036165145.1;Dbxref=GeneID:26875,GenBank:XM_036165145.1,MGI:MGI:1349390;gbkey=mRNA;gene=Pclo;product=piccolo (presynaptic cytomatrix protein)%2C transcript variant X2;transcript_id=XM_036165145.1;extra_copy_number=0
CM058245.1	Liftoff	exon	14680835	14685554	.	+	.	ID=exon-XM_036165145.1-24;Parent=rna-XM_036165145.1;Dbxref=GeneID:26875,GenBank:XM_036165145.1,MGI:MGI:1349390;gbkey=mRNA;gene=Pclo;product=piccolo (presynaptic cytomatrix protein)%2C transcript variant X2;transcript_id=XM_036165145.1;extra_copy_number=0
CM058245.1	Liftoff	CDS	14337085	14337377	.	+	.	ID=cds-XP_036021038.1;Parent=rna-XM_036165145.1;Dbxref=GeneID:26875,GenBank:XP_036021038.1,MGI:MGI:1349390;Name=XP_036021038.1;gbkey=CDS;gene=Pclo;product=protein piccolo isoform X2;protein_id=XP_036021038.1;extra_copy_number=0
CM058245.1	Liftoff	CDS	14342705	14344187	.	+	.	ID=cds-XP_036021038.1;Parent=rna-XM_036165145.1;Dbxref=GeneID:26875,GenBank:XP_036021038.1,MGI:MGI:1349390;Name=XP_036021038.1;gbkey=CDS;gene=Pclo;product=protein piccolo isoform X2;protein_id=XP_036021038.1;extra_copy_number=0
CM058245.1	Liftoff	CDS	14361273	14362664	.	+	.	ID=cds-XP_036021038.1;Parent=rna-XM_036165145.1;Dbxref=GeneID:26875,GenBank:XP_036021038.1,MGI:MGI:1349390;Name=XP_036021038.1;gbkey=CDS;gene=Pclo;product=protein piccolo isoform X2;protein_id=XP_036021038.1;extra_copy_number=0
CM058245.1	Liftoff	CDS	14490872	14491582	.	+	.	ID=cds-XP_036021038.1;Parent=rna-XM_036165145.1;Dbxref=GeneID:26875,GenBank:XP_036021038.1,MGI:MGI:1349390;Name=XP_036021038.1;gbkey=CDS;gene=Pclo;product=protein piccolo isoform X2;protein_id=XP_036021038.1;extra_copy_number=0
CM058245.1	Liftoff	CDS	14496862	14501920	.	+	.	ID=cds-XP_036021038.1;Parent=rna-XM_036165145.1;Dbxref=GeneID:26875,GenBank:XP_036021038.1,MGI:MGI:1349390;Name=XP_036021038.1;gbkey=CDS;gene=Pclo;product=protein piccolo isoform X2;protein_id=XP_036021038.1;extra_copy_number=0
CM058245.1	Liftoff	CDS	14502277	14504294	.	+	.	ID=cds-XP_036021038.1;Parent=rna-XM_036165145.1;Dbxref=GeneID:26875,GenBank:XP_036021038.1,MGI:MGI:1349390;Name=XP_036021038.1;gbkey=CDS;gene=Pclo;product=protein piccolo isoform X2;protein_id=XP_036021038.1;extra_copy_number=0
CM058245.1	Liftoff	CDS	14534328	14536509	.	+	.	ID=cds-XP_036021038.1;Parent=rna-XM_036165145.1;Dbxref=GeneID:26875,GenBank:XP_036021038.1,MGI:MGI:1349390;Name=XP_036021038.1;gbkey=CDS;gene=Pclo;product=protein piccolo isoform X2;protein_id=XP_036021038.1;extra_copy_number=0
CM058245.1	Liftoff	CDS	14540729	14540904	.	+	.	ID=cds-XP_036021038.1;Parent=rna-XM_036165145.1;Dbxref=GeneID:26875,GenBank:XP_036021038.1,MGI:MGI:1349390;Name=XP_036021038.1;gbkey=CDS;gene=Pclo;product=protein piccolo isoform X2;protein_id=XP_036021038.1;extra_copy_number=0
CM058245.1	Liftoff	CDS	14545145	14545235	.	+	.	ID=cds-XP_036021038.1;Parent=rna-XM_036165145.1;Dbxref=GeneID:26875,GenBank:XP_036021038.1,MGI:MGI:1349390;Name=XP_036021038.1;gbkey=CDS;gene=Pclo;product=protein piccolo isoform X2;protein_id=XP_036021038.1;extra_copy_number=0
CM058245.1	Liftoff	CDS	14572560	14572685	.	+	.	ID=cds-XP_036021038.1;Parent=rna-XM_036165145.1;Dbxref=GeneID:26875,GenBank:XP_036021038.1,MGI:MGI:1349390;Name=XP_036021038.1;gbkey=CDS;gene=Pclo;product=protein piccolo isoform X2;protein_id=XP_036021038.1;extra_copy_number=0
CM058245.1	Liftoff	CDS	14587235	14587343	.	+	.	ID=cds-XP_036021038.1;Parent=rna-XM_036165145.1;Dbxref=GeneID:26875,GenBank:XP_036021038.1,MGI:MGI:1349390;Name=XP_036021038.1;gbkey=CDS;gene=Pclo;product=protein piccolo isoform X2;protein_id=XP_036021038.1;extra_copy_number=0
CM058245.1	Liftoff	CDS	14587880	14587947	.	+	.	ID=cds-XP_036021038.1;Parent=rna-XM_036165145.1;Dbxref=GeneID:26875,GenBank:XP_036021038.1,MGI:MGI:1349390;Name=XP_036021038.1;gbkey=CDS;gene=Pclo;product=protein piccolo isoform X2;protein_id=XP_036021038.1;extra_copy_number=0
CM058245.1	Liftoff	CDS	14588808	14589022	.	+	.	ID=cds-XP_036021038.1;Parent=rna-XM_036165145.1;Dbxref=GeneID:26875,GenBank:XP_036021038.1,MGI:MGI:1349390;Name=XP_036021038.1;gbkey=CDS;gene=Pclo;product=protein piccolo isoform X2;protein_id=XP_036021038.1;extra_copy_number=0
CM058245.1	Liftoff	CDS	14592377	14592427	.	+	.	ID=cds-XP_036021038.1;Parent=rna-XM_036165145.1;Dbxref=GeneID:26875,GenBank:XP_036021038.1,MGI:MGI:1349390;Name=XP_036021038.1;gbkey=CDS;gene=Pclo;product=protein piccolo isoform X2;protein_id=XP_036021038.1;extra_copy_number=0
CM058245.1	Liftoff	CDS	14597401	14597525	.	+	.	ID=cds-XP_036021038.1;Parent=rna-XM_036165145.1;Dbxref=GeneID:26875,GenBank:XP_036021038.1,MGI:MGI:1349390;Name=XP_036021038.1;gbkey=CDS;gene=Pclo;product=protein piccolo isoform X2;protein_id=XP_036021038.1;extra_copy_number=0
CM058245.1	Liftoff	CDS	14610478	14610571	.	+	.	ID=cds-XP_036021038.1;Parent=rna-XM_036165145.1;Dbxref=GeneID:26875,GenBank:XP_036021038.1,MGI:MGI:1349390;Name=XP_036021038.1;gbkey=CDS;gene=Pclo;product=protein piccolo isoform X2;protein_id=XP_036021038.1;extra_copy_number=0
CM058245.1	Liftoff	CDS	14612441	14612512	.	+	.	ID=cds-XP_036021038.1;Parent=rna-XM_036165145.1;Dbxref=GeneID:26875,GenBank:XP_036021038.1,MGI:MGI:1349390;Name=XP_036021038.1;gbkey=CDS;gene=Pclo;product=protein piccolo isoform X2;protein_id=XP_036021038.1;extra_copy_number=0
CM058245.1	Liftoff	CDS	14613993	14614173	.	+	.	ID=cds-XP_036021038.1;Parent=rna-XM_036165145.1;Dbxref=GeneID:26875,GenBank:XP_036021038.1,MGI:MGI:1349390;Name=XP_036021038.1;gbkey=CDS;gene=Pclo;product=protein piccolo isoform X2;protein_id=XP_036021038.1;extra_copy_number=0
CM058245.1	Liftoff	CDS	14615913	14616107	.	+	.	ID=cds-XP_036021038.1;Parent=rna-XM_036165145.1;Dbxref=GeneID:26875,GenBank:XP_036021038.1,MGI:MGI:1349390;Name=XP_036021038.1;gbkey=CDS;gene=Pclo;product=protein piccolo isoform X2;protein_id=XP_036021038.1;extra_copy_number=0
CM058245.1	Liftoff	CDS	14633693	14633834	.	+	.	ID=cds-XP_036021038.1;Parent=rna-XM_036165145.1;Dbxref=GeneID:26875,GenBank:XP_036021038.1,MGI:MGI:1349390;Name=XP_036021038.1;gbkey=CDS;gene=Pclo;product=protein piccolo isoform X2;protein_id=XP_036021038.1;extra_copy_number=0
CM058245.1	Liftoff	CDS	14639350	14639417	.	+	.	ID=cds-XP_036021038.1;Parent=rna-XM_036165145.1;Dbxref=GeneID:26875,GenBank:XP_036021038.1,MGI:MGI:1349390;Name=XP_036021038.1;gbkey=CDS;gene=Pclo;product=protein piccolo isoform X2;protein_id=XP_036021038.1;extra_copy_number=0
CM058245.1	Liftoff	CDS	14677632	14677766	.	+	.	ID=cds-XP_036021038.1;Parent=rna-XM_036165145.1;Dbxref=GeneID:26875,GenBank:XP_036021038.1,MGI:MGI:1349390;Name=XP_036021038.1;gbkey=CDS;gene=Pclo;product=protein piccolo isoform X2;protein_id=XP_036021038.1;extra_copy_number=0
CM058245.1	Liftoff	CDS	14678993	14679138	.	+	.	ID=cds-XP_036021038.1;Parent=rna-XM_036165145.1;Dbxref=GeneID:26875,GenBank:XP_036021038.1,MGI:MGI:1349390;Name=XP_036021038.1;gbkey=CDS;gene=Pclo;product=protein piccolo isoform X2;protein_id=XP_036021038.1;extra_copy_number=0
CM058245.1	Liftoff	CDS	14680835	14680975	.	+	.	ID=cds-XP_036021038.1;Parent=rna-XM_036165145.1;Dbxref=GeneID:26875,GenBank:XP_036021038.1,MGI:MGI:1349390;Name=XP_036021038.1;gbkey=CDS;gene=Pclo;product=protein piccolo isoform X2;protein_id=XP_036021038.1;extra_copy_number=0
CM058245.1	Liftoff	mRNA	14336773	14617178	.	+	.	ID=rna-XM_036165146.1;Parent=gene-Pclo;Dbxref=GeneID:26875,GenBank:XM_036165146.1,MGI:MGI:1349390;Name=XM_036165146.1;gbkey=mRNA;gene=Pclo;model_evidence=Supporting evidence includes similarity to: 1 mRNA%2C 12 ESTs%2C 1 Protein%2C 815 long SRA reads%2C and 99%25 coverage of the annotated genomic feature by RNAseq alignments%2C including 8 samples with support for all annotated introns;product=piccolo (presynaptic cytomatrix protein)%2C transcript variant X7;transcript_id=XM_036165146.1;matches_ref_protein=True;valid_ORF=True;extra_copy_number=0
CM058245.1	Liftoff	exon	14336773	14337377	.	+	.	ID=exon-XM_036165146.1-1;Parent=rna-XM_036165146.1;Dbxref=GeneID:26875,GenBank:XM_036165146.1,MGI:MGI:1349390;gbkey=mRNA;gene=Pclo;product=piccolo (presynaptic cytomatrix protein)%2C transcript variant X7;transcript_id=XM_036165146.1;extra_copy_number=0
CM058245.1	Liftoff	exon	14342705	14344187	.	+	.	ID=exon-XM_036165146.1-2;Parent=rna-XM_036165146.1;Dbxref=GeneID:26875,GenBank:XM_036165146.1,MGI:MGI:1349390;gbkey=mRNA;gene=Pclo;product=piccolo (presynaptic cytomatrix protein)%2C transcript variant X7;transcript_id=XM_036165146.1;extra_copy_number=0
CM058245.1	Liftoff	exon	14361273	14362664	.	+	.	ID=exon-XM_036165146.1-3;Parent=rna-XM_036165146.1;Dbxref=GeneID:26875,GenBank:XM_036165146.1,MGI:MGI:1349390;gbkey=mRNA;gene=Pclo;product=piccolo (presynaptic cytomatrix protein)%2C transcript variant X7;transcript_id=XM_036165146.1;extra_copy_number=0
CM058245.1	Liftoff	exon	14490872	14491582	.	+	.	ID=exon-XM_036165146.1-4;Parent=rna-XM_036165146.1;Dbxref=GeneID:26875,GenBank:XM_036165146.1,MGI:MGI:1349390;gbkey=mRNA;gene=Pclo;product=piccolo (presynaptic cytomatrix protein)%2C transcript variant X7;transcript_id=XM_036165146.1;extra_copy_number=0
CM058245.1	Liftoff	exon	14496862	14501920	.	+	.	ID=exon-XM_036165146.1-5;Parent=rna-XM_036165146.1;Dbxref=GeneID:26875,GenBank:XM_036165146.1,MGI:MGI:1349390;gbkey=mRNA;gene=Pclo;product=piccolo (presynaptic cytomatrix protein)%2C transcript variant X7;transcript_id=XM_036165146.1;extra_copy_number=0
CM058245.1	Liftoff	exon	14502277	14504294	.	+	.	ID=exon-XM_036165146.1-6;Parent=rna-XM_036165146.1;Dbxref=GeneID:26875,GenBank:XM_036165146.1,MGI:MGI:1349390;gbkey=mRNA;gene=Pclo;product=piccolo (presynaptic cytomatrix protein)%2C transcript variant X7;transcript_id=XM_036165146.1;extra_copy_number=0
CM058245.1	Liftoff	exon	14534328	14536509	.	+	.	ID=exon-XM_036165146.1-7;Parent=rna-XM_036165146.1;Dbxref=GeneID:26875,GenBank:XM_036165146.1,MGI:MGI:1349390;gbkey=mRNA;gene=Pclo;product=piccolo (presynaptic cytomatrix protein)%2C transcript variant X7;transcript_id=XM_036165146.1;extra_copy_number=0
CM058245.1	Liftoff	exon	14540768	14540904	.	+	.	ID=exon-XM_036165146.1-8;Parent=rna-XM_036165146.1;Dbxref=GeneID:26875,GenBank:XM_036165146.1,MGI:MGI:1349390;gbkey=mRNA;gene=Pclo;product=piccolo (presynaptic cytomatrix protein)%2C transcript variant X7;transcript_id=XM_036165146.1;extra_copy_number=0
CM058245.1	Liftoff	exon	14545145	14545235	.	+	.	ID=exon-XM_036165146.1-9;Parent=rna-XM_036165146.1;Dbxref=GeneID:26875,GenBank:XM_036165146.1,MGI:MGI:1349390;gbkey=mRNA;gene=Pclo;product=piccolo (presynaptic cytomatrix protein)%2C transcript variant X7;transcript_id=XM_036165146.1;extra_copy_number=0
CM058245.1	Liftoff	exon	14572560	14572685	.	+	.	ID=exon-XM_036165146.1-10;Parent=rna-XM_036165146.1;Dbxref=GeneID:26875,GenBank:XM_036165146.1,MGI:MGI:1349390;gbkey=mRNA;gene=Pclo;product=piccolo (presynaptic cytomatrix protein)%2C transcript variant X7;transcript_id=XM_036165146.1;extra_copy_number=0
CM058245.1	Liftoff	exon	14587235	14587343	.	+	.	ID=exon-XM_036165146.1-11;Parent=rna-XM_036165146.1;Dbxref=GeneID:26875,GenBank:XM_036165146.1,MGI:MGI:1349390;gbkey=mRNA;gene=Pclo;product=piccolo (presynaptic cytomatrix protein)%2C transcript variant X7;transcript_id=XM_036165146.1;extra_copy_number=0
CM058245.1	Liftoff	exon	14587880	14587947	.	+	.	ID=exon-XM_036165146.1-12;Parent=rna-XM_036165146.1;Dbxref=GeneID:26875,GenBank:XM_036165146.1,MGI:MGI:1349390;gbkey=mRNA;gene=Pclo;product=piccolo (presynaptic cytomatrix protein)%2C transcript variant X7;transcript_id=XM_036165146.1;extra_copy_number=0
CM058245.1	Liftoff	exon	14588808	14589022	.	+	.	ID=exon-XM_036165146.1-13;Parent=rna-XM_036165146.1;Dbxref=GeneID:26875,GenBank:XM_036165146.1,MGI:MGI:1349390;gbkey=mRNA;gene=Pclo;product=piccolo (presynaptic cytomatrix protein)%2C transcript variant X7;transcript_id=XM_036165146.1;extra_copy_number=0
CM058245.1	Liftoff	exon	14592377	14592427	.	+	.	ID=exon-XM_036165146.1-14;Parent=rna-XM_036165146.1;Dbxref=GeneID:26875,GenBank:XM_036165146.1,MGI:MGI:1349390;gbkey=mRNA;gene=Pclo;product=piccolo (presynaptic cytomatrix protein)%2C transcript variant X7;transcript_id=XM_036165146.1;extra_copy_number=0
CM058245.1	Liftoff	exon	14597401	14597525	.	+	.	ID=exon-XM_036165146.1-15;Parent=rna-XM_036165146.1;Dbxref=GeneID:26875,GenBank:XM_036165146.1,MGI:MGI:1349390;gbkey=mRNA;gene=Pclo;product=piccolo (presynaptic cytomatrix protein)%2C transcript variant X7;transcript_id=XM_036165146.1;extra_copy_number=0
CM058245.1	Liftoff	exon	14610478	14610571	.	+	.	ID=exon-XM_036165146.1-16;Parent=rna-XM_036165146.1;Dbxref=GeneID:26875,GenBank:XM_036165146.1,MGI:MGI:1349390;gbkey=mRNA;gene=Pclo;product=piccolo (presynaptic cytomatrix protein)%2C transcript variant X7;transcript_id=XM_036165146.1;extra_copy_number=0
CM058245.1	Liftoff	exon	14612441	14612512	.	+	.	ID=exon-XM_036165146.1-17;Parent=rna-XM_036165146.1;Dbxref=GeneID:26875,GenBank:XM_036165146.1,MGI:MGI:1349390;gbkey=mRNA;gene=Pclo;product=piccolo (presynaptic cytomatrix protein)%2C transcript variant X7;transcript_id=XM_036165146.1;extra_copy_number=0
CM058245.1	Liftoff	exon	14613993	14614173	.	+	.	ID=exon-XM_036165146.1-18;Parent=rna-XM_036165146.1;Dbxref=GeneID:26875,GenBank:XM_036165146.1,MGI:MGI:1349390;gbkey=mRNA;gene=Pclo;product=piccolo (presynaptic cytomatrix protein)%2C transcript variant X7;transcript_id=XM_036165146.1;extra_copy_number=0
CM058245.1	Liftoff	exon	14615913	14617178	.	+	.	ID=exon-XM_036165146.1-19;Parent=rna-XM_036165146.1;Dbxref=GeneID:26875,GenBank:XM_036165146.1,MGI:MGI:1349390;gbkey=mRNA;gene=Pclo;product=piccolo (presynaptic cytomatrix protein)%2C transcript variant X7;transcript_id=XM_036165146.1;extra_copy_number=0
CM058245.1	Liftoff	CDS	14337085	14337377	.	+	.	ID=cds-XP_036021039.1;Parent=rna-XM_036165146.1;Dbxref=GeneID:26875,GenBank:XP_036021039.1,MGI:MGI:1349390;Name=XP_036021039.1;gbkey=CDS;gene=Pclo;product=protein piccolo isoform X5;protein_id=XP_036021039.1;extra_copy_number=0
CM058245.1	Liftoff	CDS	14342705	14344187	.	+	.	ID=cds-XP_036021039.1;Parent=rna-XM_036165146.1;Dbxref=GeneID:26875,GenBank:XP_036021039.1,MGI:MGI:1349390;Name=XP_036021039.1;gbkey=CDS;gene=Pclo;product=protein piccolo isoform X5;protein_id=XP_036021039.1;extra_copy_number=0
CM058245.1	Liftoff	CDS	14361273	14362664	.	+	.	ID=cds-XP_036021039.1;Parent=rna-XM_036165146.1;Dbxref=GeneID:26875,GenBank:XP_036021039.1,MGI:MGI:1349390;Name=XP_036021039.1;gbkey=CDS;gene=Pclo;product=protein piccolo isoform X5;protein_id=XP_036021039.1;extra_copy_number=0
CM058245.1	Liftoff	CDS	14490872	14491582	.	+	.	ID=cds-XP_036021039.1;Parent=rna-XM_036165146.1;Dbxref=GeneID:26875,GenBank:XP_036021039.1,MGI:MGI:1349390;Name=XP_036021039.1;gbkey=CDS;gene=Pclo;product=protein piccolo isoform X5;protein_id=XP_036021039.1;extra_copy_number=0
CM058245.1	Liftoff	CDS	14496862	14501920	.	+	.	ID=cds-XP_036021039.1;Parent=rna-XM_036165146.1;Dbxref=GeneID:26875,GenBank:XP_036021039.1,MGI:MGI:1349390;Name=XP_036021039.1;gbkey=CDS;gene=Pclo;product=protein piccolo isoform X5;protein_id=XP_036021039.1;extra_copy_number=0
CM058245.1	Liftoff	CDS	14502277	14504294	.	+	.	ID=cds-XP_036021039.1;Parent=rna-XM_036165146.1;Dbxref=GeneID:26875,GenBank:XP_036021039.1,MGI:MGI:1349390;Name=XP_036021039.1;gbkey=CDS;gene=Pclo;product=protein piccolo isoform X5;protein_id=XP_036021039.1;extra_copy_number=0
CM058245.1	Liftoff	CDS	14534328	14536509	.	+	.	ID=cds-XP_036021039.1;Parent=rna-XM_036165146.1;Dbxref=GeneID:26875,GenBank:XP_036021039.1,MGI:MGI:1349390;Name=XP_036021039.1;gbkey=CDS;gene=Pclo;product=protein piccolo isoform X5;protein_id=XP_036021039.1;extra_copy_number=0
CM058245.1	Liftoff	CDS	14540768	14540904	.	+	.	ID=cds-XP_036021039.1;Parent=rna-XM_036165146.1;Dbxref=GeneID:26875,GenBank:XP_036021039.1,MGI:MGI:1349390;Name=XP_036021039.1;gbkey=CDS;gene=Pclo;product=protein piccolo isoform X5;protein_id=XP_036021039.1;extra_copy_number=0
CM058245.1	Liftoff	CDS	14545145	14545235	.	+	.	ID=cds-XP_036021039.1;Parent=rna-XM_036165146.1;Dbxref=GeneID:26875,GenBank:XP_036021039.1,MGI:MGI:1349390;Name=XP_036021039.1;gbkey=CDS;gene=Pclo;product=protein piccolo isoform X5;protein_id=XP_036021039.1;extra_copy_number=0
CM058245.1	Liftoff	CDS	14572560	14572685	.	+	.	ID=cds-XP_036021039.1;Parent=rna-XM_036165146.1;Dbxref=GeneID:26875,GenBank:XP_036021039.1,MGI:MGI:1349390;Name=XP_036021039.1;gbkey=CDS;gene=Pclo;product=protein piccolo isoform X5;protein_id=XP_036021039.1;extra_copy_number=0
CM058245.1	Liftoff	CDS	14587235	14587343	.	+	.	ID=cds-XP_036021039.1;Parent=rna-XM_036165146.1;Dbxref=GeneID:26875,GenBank:XP_036021039.1,MGI:MGI:1349390;Name=XP_036021039.1;gbkey=CDS;gene=Pclo;product=protein piccolo isoform X5;protein_id=XP_036021039.1;extra_copy_number=0
CM058245.1	Liftoff	CDS	14587880	14587947	.	+	.	ID=cds-XP_036021039.1;Parent=rna-XM_036165146.1;Dbxref=GeneID:26875,GenBank:XP_036021039.1,MGI:MGI:1349390;Name=XP_036021039.1;gbkey=CDS;gene=Pclo;product=protein piccolo isoform X5;protein_id=XP_036021039.1;extra_copy_number=0
CM058245.1	Liftoff	CDS	14588808	14589022	.	+	.	ID=cds-XP_036021039.1;Parent=rna-XM_036165146.1;Dbxref=GeneID:26875,GenBank:XP_036021039.1,MGI:MGI:1349390;Name=XP_036021039.1;gbkey=CDS;gene=Pclo;product=protein piccolo isoform X5;protein_id=XP_036021039.1;extra_copy_number=0
CM058245.1	Liftoff	CDS	14592377	14592427	.	+	.	ID=cds-XP_036021039.1;Parent=rna-XM_036165146.1;Dbxref=GeneID:26875,GenBank:XP_036021039.1,MGI:MGI:1349390;Name=XP_036021039.1;gbkey=CDS;gene=Pclo;product=protein piccolo isoform X5;protein_id=XP_036021039.1;extra_copy_number=0
CM058245.1	Liftoff	CDS	14597401	14597525	.	+	.	ID=cds-XP_036021039.1;Parent=rna-XM_036165146.1;Dbxref=GeneID:26875,GenBank:XP_036021039.1,MGI:MGI:1349390;Name=XP_036021039.1;gbkey=CDS;gene=Pclo;product=protein piccolo isoform X5;protein_id=XP_036021039.1;extra_copy_number=0
CM058245.1	Liftoff	CDS	14610478	14610571	.	+	.	ID=cds-XP_036021039.1;Parent=rna-XM_036165146.1;Dbxref=GeneID:26875,GenBank:XP_036021039.1,MGI:MGI:1349390;Name=XP_036021039.1;gbkey=CDS;gene=Pclo;product=protein piccolo isoform X5;protein_id=XP_036021039.1;extra_copy_number=0
CM058245.1	Liftoff	CDS	14612441	14612512	.	+	.	ID=cds-XP_036021039.1;Parent=rna-XM_036165146.1;Dbxref=GeneID:26875,GenBank:XP_036021039.1,MGI:MGI:1349390;Name=XP_036021039.1;gbkey=CDS;gene=Pclo;product=protein piccolo isoform X5;protein_id=XP_036021039.1;extra_copy_number=0
CM058245.1	Liftoff	CDS	14613993	14614173	.	+	.	ID=cds-XP_036021039.1;Parent=rna-XM_036165146.1;Dbxref=GeneID:26875,GenBank:XP_036021039.1,MGI:MGI:1349390;Name=XP_036021039.1;gbkey=CDS;gene=Pclo;product=protein piccolo isoform X5;protein_id=XP_036021039.1;extra_copy_number=0
CM058245.1	Liftoff	CDS	14615913	14616124	.	+	.	ID=cds-XP_036021039.1;Parent=rna-XM_036165146.1;Dbxref=GeneID:26875,GenBank:XP_036021039.1,MGI:MGI:1349390;Name=XP_036021039.1;gbkey=CDS;gene=Pclo;product=protein piccolo isoform X5;protein_id=XP_036021039.1;extra_copy_number=0
CM058245.1	Liftoff	mRNA	14336781	14618123	.	+	.	ID=rna-NM_001110796.2;Parent=gene-Pclo;Dbxref=GeneID:26875,GenBank:NM_001110796.2,MGI:MGI:1349390;Name=NM_001110796.2;gbkey=mRNA;gene=Pclo;product=piccolo (presynaptic cytomatrix protein)%2C transcript variant 2;transcript_id=NM_001110796.2;matches_ref_protein=True;valid_ORF=True;extra_copy_number=0
CM058245.1	Liftoff	exon	14336781	14337323	.	+	.	ID=exon-NM_001110796.2-1;Parent=rna-NM_001110796.2;Dbxref=GeneID:26875,GenBank:NM_001110796.2,MGI:MGI:1349390;gbkey=mRNA;gene=Pclo;product=piccolo (presynaptic cytomatrix protein)%2C transcript variant 2;transcript_id=NM_001110796.2;extra_copy_number=0
CM058245.1	Liftoff	exon	14342705	14344187	.	+	.	ID=exon-NM_001110796.2-2;Parent=rna-NM_001110796.2;Dbxref=GeneID:26875,GenBank:NM_001110796.2,MGI:MGI:1349390;gbkey=mRNA;gene=Pclo;product=piccolo (presynaptic cytomatrix protein)%2C transcript variant 2;transcript_id=NM_001110796.2;extra_copy_number=0
CM058245.1	Liftoff	exon	14361273	14362664	.	+	.	ID=exon-NM_001110796.2-3;Parent=rna-NM_001110796.2;Dbxref=GeneID:26875,GenBank:NM_001110796.2,MGI:MGI:1349390;gbkey=mRNA;gene=Pclo;product=piccolo (presynaptic cytomatrix protein)%2C transcript variant 2;transcript_id=NM_001110796.2;extra_copy_number=0
CM058245.1	Liftoff	exon	14490872	14491582	.	+	.	ID=exon-NM_001110796.2-4;Parent=rna-NM_001110796.2;Dbxref=GeneID:26875,GenBank:NM_001110796.2,MGI:MGI:1349390;gbkey=mRNA;gene=Pclo;product=piccolo (presynaptic cytomatrix protein)%2C transcript variant 2;transcript_id=NM_001110796.2;extra_copy_number=0
CM058245.1	Liftoff	exon	14496862	14501920	.	+	.	ID=exon-NM_001110796.2-5;Parent=rna-NM_001110796.2;Dbxref=GeneID:26875,GenBank:NM_001110796.2,MGI:MGI:1349390;gbkey=mRNA;gene=Pclo;product=piccolo (presynaptic cytomatrix protein)%2C transcript variant 2;transcript_id=NM_001110796.2;extra_copy_number=0
CM058245.1	Liftoff	exon	14502277	14504294	.	+	.	ID=exon-NM_001110796.2-6;Parent=rna-NM_001110796.2;Dbxref=GeneID:26875,GenBank:NM_001110796.2,MGI:MGI:1349390;gbkey=mRNA;gene=Pclo;product=piccolo (presynaptic cytomatrix protein)%2C transcript variant 2;transcript_id=NM_001110796.2;extra_copy_number=0
CM058245.1	Liftoff	exon	14534328	14536509	.	+	.	ID=exon-NM_001110796.2-7;Parent=rna-NM_001110796.2;Dbxref=GeneID:26875,GenBank:NM_001110796.2,MGI:MGI:1349390;gbkey=mRNA;gene=Pclo;product=piccolo (presynaptic cytomatrix protein)%2C transcript variant 2;transcript_id=NM_001110796.2;extra_copy_number=0
CM058245.1	Liftoff	exon	14540768	14540904	.	+	.	ID=exon-NM_001110796.2-8;Parent=rna-NM_001110796.2;Dbxref=GeneID:26875,GenBank:NM_001110796.2,MGI:MGI:1349390;gbkey=mRNA;gene=Pclo;product=piccolo (presynaptic cytomatrix protein)%2C transcript variant 2;transcript_id=NM_001110796.2;extra_copy_number=0
CM058245.1	Liftoff	exon	14545145	14545235	.	+	.	ID=exon-NM_001110796.2-9;Parent=rna-NM_001110796.2;Dbxref=GeneID:26875,GenBank:NM_001110796.2,MGI:MGI:1349390;gbkey=mRNA;gene=Pclo;product=piccolo (presynaptic cytomatrix protein)%2C transcript variant 2;transcript_id=NM_001110796.2;extra_copy_number=0
CM058245.1	Liftoff	exon	14572560	14572685	.	+	.	ID=exon-NM_001110796.2-10;Parent=rna-NM_001110796.2;Dbxref=GeneID:26875,GenBank:NM_001110796.2,MGI:MGI:1349390;gbkey=mRNA;gene=Pclo;product=piccolo (presynaptic cytomatrix protein)%2C transcript variant 2;transcript_id=NM_001110796.2;extra_copy_number=0
CM058245.1	Liftoff	exon	14587235	14587343	.	+	.	ID=exon-NM_001110796.2-11;Parent=rna-NM_001110796.2;Dbxref=GeneID:26875,GenBank:NM_001110796.2,MGI:MGI:1349390;gbkey=mRNA;gene=Pclo;product=piccolo (presynaptic cytomatrix protein)%2C transcript variant 2;transcript_id=NM_001110796.2;extra_copy_number=0
CM058245.1	Liftoff	exon	14587880	14587947	.	+	.	ID=exon-NM_001110796.2-12;Parent=rna-NM_001110796.2;Dbxref=GeneID:26875,GenBank:NM_001110796.2,MGI:MGI:1349390;gbkey=mRNA;gene=Pclo;product=piccolo (presynaptic cytomatrix protein)%2C transcript variant 2;transcript_id=NM_001110796.2;extra_copy_number=0
CM058245.1	Liftoff	exon	14588808	14589022	.	+	.	ID=exon-NM_001110796.2-13;Parent=rna-NM_001110796.2;Dbxref=GeneID:26875,GenBank:NM_001110796.2,MGI:MGI:1349390;gbkey=mRNA;gene=Pclo;product=piccolo (presynaptic cytomatrix protein)%2C transcript variant 2;transcript_id=NM_001110796.2;extra_copy_number=0
CM058245.1	Liftoff	exon	14592377	14592427	.	+	.	ID=exon-NM_001110796.2-14;Parent=rna-NM_001110796.2;Dbxref=GeneID:26875,GenBank:NM_001110796.2,MGI:MGI:1349390;gbkey=mRNA;gene=Pclo;product=piccolo (presynaptic cytomatrix protein)%2C transcript variant 2;transcript_id=NM_001110796.2;extra_copy_number=0
CM058245.1	Liftoff	exon	14597401	14597525	.	+	.	ID=exon-NM_001110796.2-15;Parent=rna-NM_001110796.2;Dbxref=GeneID:26875,GenBank:NM_001110796.2,MGI:MGI:1349390;gbkey=mRNA;gene=Pclo;product=piccolo (presynaptic cytomatrix protein)%2C transcript variant 2;transcript_id=NM_001110796.2;extra_copy_number=0
CM058245.1	Liftoff	exon	14600622	14600648	.	+	.	ID=exon-NM_001110796.2-16;Parent=rna-NM_001110796.2;Dbxref=GeneID:26875,GenBank:NM_001110796.2,MGI:MGI:1349390;gbkey=mRNA;gene=Pclo;product=piccolo (presynaptic cytomatrix protein)%2C transcript variant 2;transcript_id=NM_001110796.2;extra_copy_number=0
CM058245.1	Liftoff	exon	14610478	14610571	.	+	.	ID=exon-NM_001110796.2-17;Parent=rna-NM_001110796.2;Dbxref=GeneID:26875,GenBank:NM_001110796.2,MGI:MGI:1349390;gbkey=mRNA;gene=Pclo;product=piccolo (presynaptic cytomatrix protein)%2C transcript variant 2;transcript_id=NM_001110796.2;extra_copy_number=0
CM058245.1	Liftoff	exon	14612441	14612512	.	+	.	ID=exon-NM_001110796.2-18;Parent=rna-NM_001110796.2;Dbxref=GeneID:26875,GenBank:NM_001110796.2,MGI:MGI:1349390;gbkey=mRNA;gene=Pclo;product=piccolo (presynaptic cytomatrix protein)%2C transcript variant 2;transcript_id=NM_001110796.2;extra_copy_number=0
CM058245.1	Liftoff	exon	14613993	14614173	.	+	.	ID=exon-NM_001110796.2-19;Parent=rna-NM_001110796.2;Dbxref=GeneID:26875,GenBank:NM_001110796.2,MGI:MGI:1349390;gbkey=mRNA;gene=Pclo;product=piccolo (presynaptic cytomatrix protein)%2C transcript variant 2;transcript_id=NM_001110796.2;extra_copy_number=0
CM058245.1	Liftoff	exon	14615913	14618123	.	+	.	ID=exon-NM_001110796.2-20;Parent=rna-NM_001110796.2;Dbxref=GeneID:26875,GenBank:NM_001110796.2,MGI:MGI:1349390;gbkey=mRNA;gene=Pclo;product=piccolo (presynaptic cytomatrix protein)%2C transcript variant 2;transcript_id=NM_001110796.2;extra_copy_number=0
CM058245.1	Liftoff	CDS	14337085	14337323	.	+	.	ID=cds-NP_001104266.1;Parent=rna-NM_001110796.2;Dbxref=CCDS:CCDS59667.1,GeneID:26875,GenBank:NP_001104266.1,MGI:MGI:1349390;Name=NP_001104266.1;Note=isoform 2 is encoded by transcript variant 2;gbkey=CDS;gene=Pclo;product=protein piccolo isoform 2;protein_id=NP_001104266.1;extra_copy_number=0
CM058245.1	Liftoff	CDS	14342705	14344187	.	+	.	ID=cds-NP_001104266.1;Parent=rna-NM_001110796.2;Dbxref=CCDS:CCDS59667.1,GeneID:26875,GenBank:NP_001104266.1,MGI:MGI:1349390;Name=NP_001104266.1;Note=isoform 2 is encoded by transcript variant 2;gbkey=CDS;gene=Pclo;product=protein piccolo isoform 2;protein_id=NP_001104266.1;extra_copy_number=0
CM058245.1	Liftoff	CDS	14361273	14362664	.	+	.	ID=cds-NP_001104266.1;Parent=rna-NM_001110796.2;Dbxref=CCDS:CCDS59667.1,GeneID:26875,GenBank:NP_001104266.1,MGI:MGI:1349390;Name=NP_001104266.1;Note=isoform 2 is encoded by transcript variant 2;gbkey=CDS;gene=Pclo;product=protein piccolo isoform 2;protein_id=NP_001104266.1;extra_copy_number=0
CM058245.1	Liftoff	CDS	14490872	14491582	.	+	.	ID=cds-NP_001104266.1;Parent=rna-NM_001110796.2;Dbxref=CCDS:CCDS59667.1,GeneID:26875,GenBank:NP_001104266.1,MGI:MGI:1349390;Name=NP_001104266.1;Note=isoform 2 is encoded by transcript variant 2;gbkey=CDS;gene=Pclo;product=protein piccolo isoform 2;protein_id=NP_001104266.1;extra_copy_number=0
CM058245.1	Liftoff	CDS	14496862	14501920	.	+	.	ID=cds-NP_001104266.1;Parent=rna-NM_001110796.2;Dbxref=CCDS:CCDS59667.1,GeneID:26875,GenBank:NP_001104266.1,MGI:MGI:1349390;Name=NP_001104266.1;Note=isoform 2 is encoded by transcript variant 2;gbkey=CDS;gene=Pclo;product=protein piccolo isoform 2;protein_id=NP_001104266.1;extra_copy_number=0
CM058245.1	Liftoff	CDS	14502277	14504294	.	+	.	ID=cds-NP_001104266.1;Parent=rna-NM_001110796.2;Dbxref=CCDS:CCDS59667.1,GeneID:26875,GenBank:NP_001104266.1,MGI:MGI:1349390;Name=NP_001104266.1;Note=isoform 2 is encoded by transcript variant 2;gbkey=CDS;gene=Pclo;product=protein piccolo isoform 2;protein_id=NP_001104266.1;extra_copy_number=0
CM058245.1	Liftoff	CDS	14534328	14536509	.	+	.	ID=cds-NP_001104266.1;Parent=rna-NM_001110796.2;Dbxref=CCDS:CCDS59667.1,GeneID:26875,GenBank:NP_001104266.1,MGI:MGI:1349390;Name=NP_001104266.1;Note=isoform 2 is encoded by transcript variant 2;gbkey=CDS;gene=Pclo;product=protein piccolo isoform 2;protein_id=NP_001104266.1;extra_copy_number=0
CM058245.1	Liftoff	CDS	14540768	14540904	.	+	.	ID=cds-NP_001104266.1;Parent=rna-NM_001110796.2;Dbxref=CCDS:CCDS59667.1,GeneID:26875,GenBank:NP_001104266.1,MGI:MGI:1349390;Name=NP_001104266.1;Note=isoform 2 is encoded by transcript variant 2;gbkey=CDS;gene=Pclo;product=protein piccolo isoform 2;protein_id=NP_001104266.1;extra_copy_number=0
CM058245.1	Liftoff	CDS	14545145	14545235	.	+	.	ID=cds-NP_001104266.1;Parent=rna-NM_001110796.2;Dbxref=CCDS:CCDS59667.1,GeneID:26875,GenBank:NP_001104266.1,MGI:MGI:1349390;Name=NP_001104266.1;Note=isoform 2 is encoded by transcript variant 2;gbkey=CDS;gene=Pclo;product=protein piccolo isoform 2;protein_id=NP_001104266.1;extra_copy_number=0
CM058245.1	Liftoff	CDS	14572560	14572685	.	+	.	ID=cds-NP_001104266.1;Parent=rna-NM_001110796.2;Dbxref=CCDS:CCDS59667.1,GeneID:26875,GenBank:NP_001104266.1,MGI:MGI:1349390;Name=NP_001104266.1;Note=isoform 2 is encoded by transcript variant 2;gbkey=CDS;gene=Pclo;product=protein piccolo isoform 2;protein_id=NP_001104266.1;extra_copy_number=0
CM058245.1	Liftoff	CDS	14587235	14587343	.	+	.	ID=cds-NP_001104266.1;Parent=rna-NM_001110796.2;Dbxref=CCDS:CCDS59667.1,GeneID:26875,GenBank:NP_001104266.1,MGI:MGI:1349390;Name=NP_001104266.1;Note=isoform 2 is encoded by transcript variant 2;gbkey=CDS;gene=Pclo;product=protein piccolo isoform 2;protein_id=NP_001104266.1;extra_copy_number=0
CM058245.1	Liftoff	CDS	14587880	14587947	.	+	.	ID=cds-NP_001104266.1;Parent=rna-NM_001110796.2;Dbxref=CCDS:CCDS59667.1,GeneID:26875,GenBank:NP_001104266.1,MGI:MGI:1349390;Name=NP_001104266.1;Note=isoform 2 is encoded by transcript variant 2;gbkey=CDS;gene=Pclo;product=protein piccolo isoform 2;protein_id=NP_001104266.1;extra_copy_number=0
CM058245.1	Liftoff	CDS	14588808	14589022	.	+	.	ID=cds-NP_001104266.1;Parent=rna-NM_001110796.2;Dbxref=CCDS:CCDS59667.1,GeneID:26875,GenBank:NP_001104266.1,MGI:MGI:1349390;Name=NP_001104266.1;Note=isoform 2 is encoded by transcript variant 2;gbkey=CDS;gene=Pclo;product=protein piccolo isoform 2;protein_id=NP_001104266.1;extra_copy_number=0
CM058245.1	Liftoff	CDS	14592377	14592427	.	+	.	ID=cds-NP_001104266.1;Parent=rna-NM_001110796.2;Dbxref=CCDS:CCDS59667.1,GeneID:26875,GenBank:NP_001104266.1,MGI:MGI:1349390;Name=NP_001104266.1;Note=isoform 2 is encoded by transcript variant 2;gbkey=CDS;gene=Pclo;product=protein piccolo isoform 2;protein_id=NP_001104266.1;extra_copy_number=0
CM058245.1	Liftoff	CDS	14597401	14597525	.	+	.	ID=cds-NP_001104266.1;Parent=rna-NM_001110796.2;Dbxref=CCDS:CCDS59667.1,GeneID:26875,GenBank:NP_001104266.1,MGI:MGI:1349390;Name=NP_001104266.1;Note=isoform 2 is encoded by transcript variant 2;gbkey=CDS;gene=Pclo;product=protein piccolo isoform 2;protein_id=NP_001104266.1;extra_copy_number=0
CM058245.1	Liftoff	CDS	14600622	14600648	.	+	.	ID=cds-NP_001104266.1;Parent=rna-NM_001110796.2;Dbxref=CCDS:CCDS59667.1,GeneID:26875,GenBank:NP_001104266.1,MGI:MGI:1349390;Name=NP_001104266.1;Note=isoform 2 is encoded by transcript variant 2;gbkey=CDS;gene=Pclo;product=protein piccolo isoform 2;protein_id=NP_001104266.1;extra_copy_number=0
CM058245.1	Liftoff	CDS	14610478	14610571	.	+	.	ID=cds-NP_001104266.1;Parent=rna-NM_001110796.2;Dbxref=CCDS:CCDS59667.1,GeneID:26875,GenBank:NP_001104266.1,MGI:MGI:1349390;Name=NP_001104266.1;Note=isoform 2 is encoded by transcript variant 2;gbkey=CDS;gene=Pclo;product=protein piccolo isoform 2;protein_id=NP_001104266.1;extra_copy_number=0
CM058245.1	Liftoff	CDS	14612441	14612512	.	+	.	ID=cds-NP_001104266.1;Parent=rna-NM_001110796.2;Dbxref=CCDS:CCDS59667.1,GeneID:26875,GenBank:NP_001104266.1,MGI:MGI:1349390;Name=NP_001104266.1;Note=isoform 2 is encoded by transcript variant 2;gbkey=CDS;gene=Pclo;product=protein piccolo isoform 2;protein_id=NP_001104266.1;extra_copy_number=0
CM058245.1	Liftoff	CDS	14613993	14614173	.	+	.	ID=cds-NP_001104266.1;Parent=rna-NM_001110796.2;Dbxref=CCDS:CCDS59667.1,GeneID:26875,GenBank:NP_001104266.1,MGI:MGI:1349390;Name=NP_001104266.1;Note=isoform 2 is encoded by transcript variant 2;gbkey=CDS;gene=Pclo;product=protein piccolo isoform 2;protein_id=NP_001104266.1;extra_copy_number=0
CM058245.1	Liftoff	CDS	14615913	14616124	.	+	.	ID=cds-NP_001104266.1;Parent=rna-NM_001110796.2;Dbxref=CCDS:CCDS59667.1,GeneID:26875,GenBank:NP_001104266.1,MGI:MGI:1349390;Name=NP_001104266.1;Note=isoform 2 is encoded by transcript variant 2;gbkey=CDS;gene=Pclo;product=protein piccolo isoform 2;protein_id=NP_001104266.1;extra_copy_number=0
CM058245.1	Liftoff	mRNA	14336781	14685548	.	+	.	ID=rna-NM_011995.4;Parent=gene-Pclo;Dbxref=GeneID:26875,GenBank:NM_011995.4,MGI:MGI:1349390;Name=NM_011995.4;gbkey=mRNA;gene=Pclo;product=piccolo (presynaptic cytomatrix protein)%2C transcript variant 1;tag=RefSeq Select;transcript_id=NM_011995.4;matches_ref_protein=True;valid_ORF=True;extra_copy_number=0
CM058245.1	Liftoff	exon	14336781	14337323	.	+	.	ID=exon-NM_011995.4-1;Parent=rna-NM_011995.4;Dbxref=GeneID:26875,GenBank:NM_011995.4,MGI:MGI:1349390;gbkey=mRNA;gene=Pclo;product=piccolo (presynaptic cytomatrix protein)%2C transcript variant 1;tag=RefSeq Select;transcript_id=NM_011995.4;extra_copy_number=0
CM058245.1	Liftoff	exon	14342705	14344187	.	+	.	ID=exon-NM_011995.4-2;Parent=rna-NM_011995.4;Dbxref=GeneID:26875,GenBank:NM_011995.4,MGI:MGI:1349390;gbkey=mRNA;gene=Pclo;product=piccolo (presynaptic cytomatrix protein)%2C transcript variant 1;tag=RefSeq Select;transcript_id=NM_011995.4;extra_copy_number=0
CM058245.1	Liftoff	exon	14361273	14362664	.	+	.	ID=exon-NM_011995.4-3;Parent=rna-NM_011995.4;Dbxref=GeneID:26875,GenBank:NM_011995.4,MGI:MGI:1349390;gbkey=mRNA;gene=Pclo;product=piccolo (presynaptic cytomatrix protein)%2C transcript variant 1;tag=RefSeq Select;transcript_id=NM_011995.4;extra_copy_number=0
CM058245.1	Liftoff	exon	14490872	14491582	.	+	.	ID=exon-NM_011995.4-4;Parent=rna-NM_011995.4;Dbxref=GeneID:26875,GenBank:NM_011995.4,MGI:MGI:1349390;gbkey=mRNA;gene=Pclo;product=piccolo (presynaptic cytomatrix protein)%2C transcript variant 1;tag=RefSeq Select;transcript_id=NM_011995.4;extra_copy_number=0
CM058245.1	Liftoff	exon	14496862	14501920	.	+	.	ID=exon-NM_011995.4-5;Parent=rna-NM_011995.4;Dbxref=GeneID:26875,GenBank:NM_011995.4,MGI:MGI:1349390;gbkey=mRNA;gene=Pclo;product=piccolo (presynaptic cytomatrix protein)%2C transcript variant 1;tag=RefSeq Select;transcript_id=NM_011995.4;extra_copy_number=0
CM058245.1	Liftoff	exon	14502277	14504294	.	+	.	ID=exon-NM_011995.4-6;Parent=rna-NM_011995.4;Dbxref=GeneID:26875,GenBank:NM_011995.4,MGI:MGI:1349390;gbkey=mRNA;gene=Pclo;product=piccolo (presynaptic cytomatrix protein)%2C transcript variant 1;tag=RefSeq Select;transcript_id=NM_011995.4;extra_copy_number=0
CM058245.1	Liftoff	exon	14534328	14536509	.	+	.	ID=exon-NM_011995.4-7;Parent=rna-NM_011995.4;Dbxref=GeneID:26875,GenBank:NM_011995.4,MGI:MGI:1349390;gbkey=mRNA;gene=Pclo;product=piccolo (presynaptic cytomatrix protein)%2C transcript variant 1;tag=RefSeq Select;transcript_id=NM_011995.4;extra_copy_number=0
CM058245.1	Liftoff	exon	14540768	14540904	.	+	.	ID=exon-NM_011995.4-8;Parent=rna-NM_011995.4;Dbxref=GeneID:26875,GenBank:NM_011995.4,MGI:MGI:1349390;gbkey=mRNA;gene=Pclo;product=piccolo (presynaptic cytomatrix protein)%2C transcript variant 1;tag=RefSeq Select;transcript_id=NM_011995.4;extra_copy_number=0
CM058245.1	Liftoff	exon	14545145	14545235	.	+	.	ID=exon-NM_011995.4-9;Parent=rna-NM_011995.4;Dbxref=GeneID:26875,GenBank:NM_011995.4,MGI:MGI:1349390;gbkey=mRNA;gene=Pclo;product=piccolo (presynaptic cytomatrix protein)%2C transcript variant 1;tag=RefSeq Select;transcript_id=NM_011995.4;extra_copy_number=0
CM058245.1	Liftoff	exon	14572560	14572685	.	+	.	ID=exon-NM_011995.4-10;Parent=rna-NM_011995.4;Dbxref=GeneID:26875,GenBank:NM_011995.4,MGI:MGI:1349390;gbkey=mRNA;gene=Pclo;product=piccolo (presynaptic cytomatrix protein)%2C transcript variant 1;tag=RefSeq Select;transcript_id=NM_011995.4;extra_copy_number=0
CM058245.1	Liftoff	exon	14587235	14587343	.	+	.	ID=exon-NM_011995.4-11;Parent=rna-NM_011995.4;Dbxref=GeneID:26875,GenBank:NM_011995.4,MGI:MGI:1349390;gbkey=mRNA;gene=Pclo;product=piccolo (presynaptic cytomatrix protein)%2C transcript variant 1;tag=RefSeq Select;transcript_id=NM_011995.4;extra_copy_number=0
CM058245.1	Liftoff	exon	14587880	14587947	.	+	.	ID=exon-NM_011995.4-12;Parent=rna-NM_011995.4;Dbxref=GeneID:26875,GenBank:NM_011995.4,MGI:MGI:1349390;gbkey=mRNA;gene=Pclo;product=piccolo (presynaptic cytomatrix protein)%2C transcript variant 1;tag=RefSeq Select;transcript_id=NM_011995.4;extra_copy_number=0
CM058245.1	Liftoff	exon	14588808	14589022	.	+	.	ID=exon-NM_011995.4-13;Parent=rna-NM_011995.4;Dbxref=GeneID:26875,GenBank:NM_011995.4,MGI:MGI:1349390;gbkey=mRNA;gene=Pclo;product=piccolo (presynaptic cytomatrix protein)%2C transcript variant 1;tag=RefSeq Select;transcript_id=NM_011995.4;extra_copy_number=0
CM058245.1	Liftoff	exon	14592377	14592427	.	+	.	ID=exon-NM_011995.4-14;Parent=rna-NM_011995.4;Dbxref=GeneID:26875,GenBank:NM_011995.4,MGI:MGI:1349390;gbkey=mRNA;gene=Pclo;product=piccolo (presynaptic cytomatrix protein)%2C transcript variant 1;tag=RefSeq Select;transcript_id=NM_011995.4;extra_copy_number=0
CM058245.1	Liftoff	exon	14597401	14597525	.	+	.	ID=exon-NM_011995.4-15;Parent=rna-NM_011995.4;Dbxref=GeneID:26875,GenBank:NM_011995.4,MGI:MGI:1349390;gbkey=mRNA;gene=Pclo;product=piccolo (presynaptic cytomatrix protein)%2C transcript variant 1;tag=RefSeq Select;transcript_id=NM_011995.4;extra_copy_number=0
CM058245.1	Liftoff	exon	14600622	14600648	.	+	.	ID=exon-NM_011995.4-16;Parent=rna-NM_011995.4;Dbxref=GeneID:26875,GenBank:NM_011995.4,MGI:MGI:1349390;gbkey=mRNA;gene=Pclo;product=piccolo (presynaptic cytomatrix protein)%2C transcript variant 1;tag=RefSeq Select;transcript_id=NM_011995.4;extra_copy_number=0
CM058245.1	Liftoff	exon	14610478	14610571	.	+	.	ID=exon-NM_011995.4-17;Parent=rna-NM_011995.4;Dbxref=GeneID:26875,GenBank:NM_011995.4,MGI:MGI:1349390;gbkey=mRNA;gene=Pclo;product=piccolo (presynaptic cytomatrix protein)%2C transcript variant 1;tag=RefSeq Select;transcript_id=NM_011995.4;extra_copy_number=0
CM058245.1	Liftoff	exon	14612441	14612512	.	+	.	ID=exon-NM_011995.4-18;Parent=rna-NM_011995.4;Dbxref=GeneID:26875,GenBank:NM_011995.4,MGI:MGI:1349390;gbkey=mRNA;gene=Pclo;product=piccolo (presynaptic cytomatrix protein)%2C transcript variant 1;tag=RefSeq Select;transcript_id=NM_011995.4;extra_copy_number=0
CM058245.1	Liftoff	exon	14613993	14614173	.	+	.	ID=exon-NM_011995.4-19;Parent=rna-NM_011995.4;Dbxref=GeneID:26875,GenBank:NM_011995.4,MGI:MGI:1349390;gbkey=mRNA;gene=Pclo;product=piccolo (presynaptic cytomatrix protein)%2C transcript variant 1;tag=RefSeq Select;transcript_id=NM_011995.4;extra_copy_number=0
CM058245.1	Liftoff	exon	14615913	14616107	.	+	.	ID=exon-NM_011995.4-20;Parent=rna-NM_011995.4;Dbxref=GeneID:26875,GenBank:NM_011995.4,MGI:MGI:1349390;gbkey=mRNA;gene=Pclo;product=piccolo (presynaptic cytomatrix protein)%2C transcript variant 1;tag=RefSeq Select;transcript_id=NM_011995.4;extra_copy_number=0
CM058245.1	Liftoff	exon	14633693	14633834	.	+	.	ID=exon-NM_011995.4-21;Parent=rna-NM_011995.4;Dbxref=GeneID:26875,GenBank:NM_011995.4,MGI:MGI:1349390;gbkey=mRNA;gene=Pclo;product=piccolo (presynaptic cytomatrix protein)%2C transcript variant 1;tag=RefSeq Select;transcript_id=NM_011995.4;extra_copy_number=0
CM058245.1	Liftoff	exon	14639350	14639417	.	+	.	ID=exon-NM_011995.4-22;Parent=rna-NM_011995.4;Dbxref=GeneID:26875,GenBank:NM_011995.4,MGI:MGI:1349390;gbkey=mRNA;gene=Pclo;product=piccolo (presynaptic cytomatrix protein)%2C transcript variant 1;tag=RefSeq Select;transcript_id=NM_011995.4;extra_copy_number=0
CM058245.1	Liftoff	exon	14677632	14677766	.	+	.	ID=exon-NM_011995.4-23;Parent=rna-NM_011995.4;Dbxref=GeneID:26875,GenBank:NM_011995.4,MGI:MGI:1349390;gbkey=mRNA;gene=Pclo;product=piccolo (presynaptic cytomatrix protein)%2C transcript variant 1;tag=RefSeq Select;transcript_id=NM_011995.4;extra_copy_number=0
CM058245.1	Liftoff	exon	14678993	14679138	.	+	.	ID=exon-NM_011995.4-24;Parent=rna-NM_011995.4;Dbxref=GeneID:26875,GenBank:NM_011995.4,MGI:MGI:1349390;gbkey=mRNA;gene=Pclo;product=piccolo (presynaptic cytomatrix protein)%2C transcript variant 1;tag=RefSeq Select;transcript_id=NM_011995.4;extra_copy_number=0
CM058245.1	Liftoff	exon	14680835	14685548	.	+	.	ID=exon-NM_011995.4-25;Parent=rna-NM_011995.4;Dbxref=GeneID:26875,GenBank:NM_011995.4,MGI:MGI:1349390;gbkey=mRNA;gene=Pclo;product=piccolo (presynaptic cytomatrix protein)%2C transcript variant 1;tag=RefSeq Select;transcript_id=NM_011995.4;extra_copy_number=0
CM058245.1	Liftoff	CDS	14337085	14337323	.	+	.	ID=cds-NP_036125.4;Parent=rna-NM_011995.4;Dbxref=CCDS:CCDS51415.1,GeneID:26875,GenBank:NP_036125.4,MGI:MGI:1349390;Name=NP_036125.4;Note=isoform 1 is encoded by transcript variant 1;gbkey=CDS;gene=Pclo;product=protein piccolo isoform 1;protein_id=NP_036125.4;tag=RefSeq Select;extra_copy_number=0
CM058245.1	Liftoff	CDS	14342705	14344187	.	+	.	ID=cds-NP_036125.4;Parent=rna-NM_011995.4;Dbxref=CCDS:CCDS51415.1,GeneID:26875,GenBank:NP_036125.4,MGI:MGI:1349390;Name=NP_036125.4;Note=isoform 1 is encoded by transcript variant 1;gbkey=CDS;gene=Pclo;product=protein piccolo isoform 1;protein_id=NP_036125.4;tag=RefSeq Select;extra_copy_number=0
CM058245.1	Liftoff	CDS	14361273	14362664	.	+	.	ID=cds-NP_036125.4;Parent=rna-NM_011995.4;Dbxref=CCDS:CCDS51415.1,GeneID:26875,GenBank:NP_036125.4,MGI:MGI:1349390;Name=NP_036125.4;Note=isoform 1 is encoded by transcript variant 1;gbkey=CDS;gene=Pclo;product=protein piccolo isoform 1;protein_id=NP_036125.4;tag=RefSeq Select;extra_copy_number=0
CM058245.1	Liftoff	CDS	14490872	14491582	.	+	.	ID=cds-NP_036125.4;Parent=rna-NM_011995.4;Dbxref=CCDS:CCDS51415.1,GeneID:26875,GenBank:NP_036125.4,MGI:MGI:1349390;Name=NP_036125.4;Note=isoform 1 is encoded by transcript variant 1;gbkey=CDS;gene=Pclo;product=protein piccolo isoform 1;protein_id=NP_036125.4;tag=RefSeq Select;extra_copy_number=0
CM058245.1	Liftoff	CDS	14496862	14501920	.	+	.	ID=cds-NP_036125.4;Parent=rna-NM_011995.4;Dbxref=CCDS:CCDS51415.1,GeneID:26875,GenBank:NP_036125.4,MGI:MGI:1349390;Name=NP_036125.4;Note=isoform 1 is encoded by transcript variant 1;gbkey=CDS;gene=Pclo;product=protein piccolo isoform 1;protein_id=NP_036125.4;tag=RefSeq Select;extra_copy_number=0
CM058245.1	Liftoff	CDS	14502277	14504294	.	+	.	ID=cds-NP_036125.4;Parent=rna-NM_011995.4;Dbxref=CCDS:CCDS51415.1,GeneID:26875,GenBank:NP_036125.4,MGI:MGI:1349390;Name=NP_036125.4;Note=isoform 1 is encoded by transcript variant 1;gbkey=CDS;gene=Pclo;product=protein piccolo isoform 1;protein_id=NP_036125.4;tag=RefSeq Select;extra_copy_number=0
CM058245.1	Liftoff	CDS	14534328	14536509	.	+	.	ID=cds-NP_036125.4;Parent=rna-NM_011995.4;Dbxref=CCDS:CCDS51415.1,GeneID:26875,GenBank:NP_036125.4,MGI:MGI:1349390;Name=NP_036125.4;Note=isoform 1 is encoded by transcript variant 1;gbkey=CDS;gene=Pclo;product=protein piccolo isoform 1;protein_id=NP_036125.4;tag=RefSeq Select;extra_copy_number=0
CM058245.1	Liftoff	CDS	14540768	14540904	.	+	.	ID=cds-NP_036125.4;Parent=rna-NM_011995.4;Dbxref=CCDS:CCDS51415.1,GeneID:26875,GenBank:NP_036125.4,MGI:MGI:1349390;Name=NP_036125.4;Note=isoform 1 is encoded by transcript variant 1;gbkey=CDS;gene=Pclo;product=protein piccolo isoform 1;protein_id=NP_036125.4;tag=RefSeq Select;extra_copy_number=0
CM058245.1	Liftoff	CDS	14545145	14545235	.	+	.	ID=cds-NP_036125.4;Parent=rna-NM_011995.4;Dbxref=CCDS:CCDS51415.1,GeneID:26875,GenBank:NP_036125.4,MGI:MGI:1349390;Name=NP_036125.4;Note=isoform 1 is encoded by transcript variant 1;gbkey=CDS;gene=Pclo;product=protein piccolo isoform 1;protein_id=NP_036125.4;tag=RefSeq Select;extra_copy_number=0
CM058245.1	Liftoff	CDS	14572560	14572685	.	+	.	ID=cds-NP_036125.4;Parent=rna-NM_011995.4;Dbxref=CCDS:CCDS51415.1,GeneID:26875,GenBank:NP_036125.4,MGI:MGI:1349390;Name=NP_036125.4;Note=isoform 1 is encoded by transcript variant 1;gbkey=CDS;gene=Pclo;product=protein piccolo isoform 1;protein_id=NP_036125.4;tag=RefSeq Select;extra_copy_number=0
CM058245.1	Liftoff	CDS	14587235	14587343	.	+	.	ID=cds-NP_036125.4;Parent=rna-NM_011995.4;Dbxref=CCDS:CCDS51415.1,GeneID:26875,GenBank:NP_036125.4,MGI:MGI:1349390;Name=NP_036125.4;Note=isoform 1 is encoded by transcript variant 1;gbkey=CDS;gene=Pclo;product=protein piccolo isoform 1;protein_id=NP_036125.4;tag=RefSeq Select;extra_copy_number=0
CM058245.1	Liftoff	CDS	14587880	14587947	.	+	.	ID=cds-NP_036125.4;Parent=rna-NM_011995.4;Dbxref=CCDS:CCDS51415.1,GeneID:26875,GenBank:NP_036125.4,MGI:MGI:1349390;Name=NP_036125.4;Note=isoform 1 is encoded by transcript variant 1;gbkey=CDS;gene=Pclo;product=protein piccolo isoform 1;protein_id=NP_036125.4;tag=RefSeq Select;extra_copy_number=0
CM058245.1	Liftoff	CDS	14588808	14589022	.	+	.	ID=cds-NP_036125.4;Parent=rna-NM_011995.4;Dbxref=CCDS:CCDS51415.1,GeneID:26875,GenBank:NP_036125.4,MGI:MGI:1349390;Name=NP_036125.4;Note=isoform 1 is encoded by transcript variant 1;gbkey=CDS;gene=Pclo;product=protein piccolo isoform 1;protein_id=NP_036125.4;tag=RefSeq Select;extra_copy_number=0
CM058245.1	Liftoff	CDS	14592377	14592427	.	+	.	ID=cds-NP_036125.4;Parent=rna-NM_011995.4;Dbxref=CCDS:CCDS51415.1,GeneID:26875,GenBank:NP_036125.4,MGI:MGI:1349390;Name=NP_036125.4;Note=isoform 1 is encoded by transcript variant 1;gbkey=CDS;gene=Pclo;product=protein piccolo isoform 1;protein_id=NP_036125.4;tag=RefSeq Select;extra_copy_number=0
CM058245.1	Liftoff	CDS	14597401	14597525	.	+	.	ID=cds-NP_036125.4;Parent=rna-NM_011995.4;Dbxref=CCDS:CCDS51415.1,GeneID:26875,GenBank:NP_036125.4,MGI:MGI:1349390;Name=NP_036125.4;Note=isoform 1 is encoded by transcript variant 1;gbkey=CDS;gene=Pclo;product=protein piccolo isoform 1;protein_id=NP_036125.4;tag=RefSeq Select;extra_copy_number=0
CM058245.1	Liftoff	CDS	14600622	14600648	.	+	.	ID=cds-NP_036125.4;Parent=rna-NM_011995.4;Dbxref=CCDS:CCDS51415.1,GeneID:26875,GenBank:NP_036125.4,MGI:MGI:1349390;Name=NP_036125.4;Note=isoform 1 is encoded by transcript variant 1;gbkey=CDS;gene=Pclo;product=protein piccolo isoform 1;protein_id=NP_036125.4;tag=RefSeq Select;extra_copy_number=0
CM058245.1	Liftoff	CDS	14610478	14610571	.	+	.	ID=cds-NP_036125.4;Parent=rna-NM_011995.4;Dbxref=CCDS:CCDS51415.1,GeneID:26875,GenBank:NP_036125.4,MGI:MGI:1349390;Name=NP_036125.4;Note=isoform 1 is encoded by transcript variant 1;gbkey=CDS;gene=Pclo;product=protein piccolo isoform 1;protein_id=NP_036125.4;tag=RefSeq Select;extra_copy_number=0
CM058245.1	Liftoff	CDS	14612441	14612512	.	+	.	ID=cds-NP_036125.4;Parent=rna-NM_011995.4;Dbxref=CCDS:CCDS51415.1,GeneID:26875,GenBank:NP_036125.4,MGI:MGI:1349390;Name=NP_036125.4;Note=isoform 1 is encoded by transcript variant 1;gbkey=CDS;gene=Pclo;product=protein piccolo isoform 1;protein_id=NP_036125.4;tag=RefSeq Select;extra_copy_number=0
CM058245.1	Liftoff	CDS	14613993	14614173	.	+	.	ID=cds-NP_036125.4;Parent=rna-NM_011995.4;Dbxref=CCDS:CCDS51415.1,GeneID:26875,GenBank:NP_036125.4,MGI:MGI:1349390;Name=NP_036125.4;Note=isoform 1 is encoded by transcript variant 1;gbkey=CDS;gene=Pclo;product=protein piccolo isoform 1;protein_id=NP_036125.4;tag=RefSeq Select;extra_copy_number=0
CM058245.1	Liftoff	CDS	14615913	14616107	.	+	.	ID=cds-NP_036125.4;Parent=rna-NM_011995.4;Dbxref=CCDS:CCDS51415.1,GeneID:26875,GenBank:NP_036125.4,MGI:MGI:1349390;Name=NP_036125.4;Note=isoform 1 is encoded by transcript variant 1;gbkey=CDS;gene=Pclo;product=protein piccolo isoform 1;protein_id=NP_036125.4;tag=RefSeq Select;extra_copy_number=0
CM058245.1	Liftoff	CDS	14633693	14633834	.	+	.	ID=cds-NP_036125.4;Parent=rna-NM_011995.4;Dbxref=CCDS:CCDS51415.1,GeneID:26875,GenBank:NP_036125.4,MGI:MGI:1349390;Name=NP_036125.4;Note=isoform 1 is encoded by transcript variant 1;gbkey=CDS;gene=Pclo;product=protein piccolo isoform 1;protein_id=NP_036125.4;tag=RefSeq Select;extra_copy_number=0
CM058245.1	Liftoff	CDS	14639350	14639417	.	+	.	ID=cds-NP_036125.4;Parent=rna-NM_011995.4;Dbxref=CCDS:CCDS51415.1,GeneID:26875,GenBank:NP_036125.4,MGI:MGI:1349390;Name=NP_036125.4;Note=isoform 1 is encoded by transcript variant 1;gbkey=CDS;gene=Pclo;product=protein piccolo isoform 1;protein_id=NP_036125.4;tag=RefSeq Select;extra_copy_number=0
CM058245.1	Liftoff	CDS	14677632	14677766	.	+	.	ID=cds-NP_036125.4;Parent=rna-NM_011995.4;Dbxref=CCDS:CCDS51415.1,GeneID:26875,GenBank:NP_036125.4,MGI:MGI:1349390;Name=NP_036125.4;Note=isoform 1 is encoded by transcript variant 1;gbkey=CDS;gene=Pclo;product=protein piccolo isoform 1;protein_id=NP_036125.4;tag=RefSeq Select;extra_copy_number=0
CM058245.1	Liftoff	CDS	14678993	14679138	.	+	.	ID=cds-NP_036125.4;Parent=rna-NM_011995.4;Dbxref=CCDS:CCDS51415.1,GeneID:26875,GenBank:NP_036125.4,MGI:MGI:1349390;Name=NP_036125.4;Note=isoform 1 is encoded by transcript variant 1;gbkey=CDS;gene=Pclo;product=protein piccolo isoform 1;protein_id=NP_036125.4;tag=RefSeq Select;extra_copy_number=0
CM058245.1	Liftoff	CDS	14680835	14680975	.	+	.	ID=cds-NP_036125.4;Parent=rna-NM_011995.4;Dbxref=CCDS:CCDS51415.1,GeneID:26875,GenBank:NP_036125.4,MGI:MGI:1349390;Name=NP_036125.4;Note=isoform 1 is encoded by transcript variant 1;gbkey=CDS;gene=Pclo;product=protein piccolo isoform 1;protein_id=NP_036125.4;tag=RefSeq Select;extra_copy_number=0
CM058245.1	Liftoff	transcript	14336773	14685554	.	+	.	ID=rna-XR_003955647.2;Parent=gene-Pclo;Dbxref=GeneID:26875,GenBank:XR_003955647.2,MGI:MGI:1349390;Name=XR_003955647.2;gbkey=misc_RNA;gene=Pclo;model_evidence=Supporting evidence includes similarity to: 1 mRNA%2C 11 ESTs%2C 1134 long SRA reads%2C and 99%25 coverage of the annotated genomic feature by RNAseq alignments%2C including 7 samples with support for all annotated introns;product=piccolo (presynaptic cytomatrix protein)%2C transcript variant X5;transcript_id=XR_003955647.2;extra_copy_number=0
CM058245.1	Liftoff	exon	14336773	14337377	.	+	.	ID=exon-XR_003955647.2-1;Parent=rna-XR_003955647.2;Dbxref=GeneID:26875,GenBank:XR_003955647.2,MGI:MGI:1349390;gbkey=misc_RNA;gene=Pclo;product=piccolo (presynaptic cytomatrix protein)%2C transcript variant X5;transcript_id=XR_003955647.2;extra_copy_number=0
CM058245.1	Liftoff	exon	14342705	14344187	.	+	.	ID=exon-XR_003955647.2-2;Parent=rna-XR_003955647.2;Dbxref=GeneID:26875,GenBank:XR_003955647.2,MGI:MGI:1349390;gbkey=misc_RNA;gene=Pclo;product=piccolo (presynaptic cytomatrix protein)%2C transcript variant X5;transcript_id=XR_003955647.2;extra_copy_number=0
CM058245.1	Liftoff	exon	14361273	14362664	.	+	.	ID=exon-XR_003955647.2-3;Parent=rna-XR_003955647.2;Dbxref=GeneID:26875,GenBank:XR_003955647.2,MGI:MGI:1349390;gbkey=misc_RNA;gene=Pclo;product=piccolo (presynaptic cytomatrix protein)%2C transcript variant X5;transcript_id=XR_003955647.2;extra_copy_number=0
CM058245.1	Liftoff	exon	14490872	14491582	.	+	.	ID=exon-XR_003955647.2-4;Parent=rna-XR_003955647.2;Dbxref=GeneID:26875,GenBank:XR_003955647.2,MGI:MGI:1349390;gbkey=misc_RNA;gene=Pclo;product=piccolo (presynaptic cytomatrix protein)%2C transcript variant X5;transcript_id=XR_003955647.2;extra_copy_number=0
CM058245.1	Liftoff	exon	14496862	14501920	.	+	.	ID=exon-XR_003955647.2-5;Parent=rna-XR_003955647.2;Dbxref=GeneID:26875,GenBank:XR_003955647.2,MGI:MGI:1349390;gbkey=misc_RNA;gene=Pclo;product=piccolo (presynaptic cytomatrix protein)%2C transcript variant X5;transcript_id=XR_003955647.2;extra_copy_number=0
CM058245.1	Liftoff	exon	14502277	14504294	.	+	.	ID=exon-XR_003955647.2-6;Parent=rna-XR_003955647.2;Dbxref=GeneID:26875,GenBank:XR_003955647.2,MGI:MGI:1349390;gbkey=misc_RNA;gene=Pclo;product=piccolo (presynaptic cytomatrix protein)%2C transcript variant X5;transcript_id=XR_003955647.2;extra_copy_number=0
CM058245.1	Liftoff	exon	14534328	14536509	.	+	.	ID=exon-XR_003955647.2-7;Parent=rna-XR_003955647.2;Dbxref=GeneID:26875,GenBank:XR_003955647.2,MGI:MGI:1349390;gbkey=misc_RNA;gene=Pclo;product=piccolo (presynaptic cytomatrix protein)%2C transcript variant X5;transcript_id=XR_003955647.2;extra_copy_number=0
CM058245.1	Liftoff	exon	14540729	14540904	.	+	.	ID=exon-XR_003955647.2-8;Parent=rna-XR_003955647.2;Dbxref=GeneID:26875,GenBank:XR_003955647.2,MGI:MGI:1349390;gbkey=misc_RNA;gene=Pclo;product=piccolo (presynaptic cytomatrix protein)%2C transcript variant X5;transcript_id=XR_003955647.2;extra_copy_number=0
CM058245.1	Liftoff	exon	14545145	14545235	.	+	.	ID=exon-XR_003955647.2-9;Parent=rna-XR_003955647.2;Dbxref=GeneID:26875,GenBank:XR_003955647.2,MGI:MGI:1349390;gbkey=misc_RNA;gene=Pclo;product=piccolo (presynaptic cytomatrix protein)%2C transcript variant X5;transcript_id=XR_003955647.2;extra_copy_number=0
CM058245.1	Liftoff	exon	14572560	14572685	.	+	.	ID=exon-XR_003955647.2-10;Parent=rna-XR_003955647.2;Dbxref=GeneID:26875,GenBank:XR_003955647.2,MGI:MGI:1349390;gbkey=misc_RNA;gene=Pclo;product=piccolo (presynaptic cytomatrix protein)%2C transcript variant X5;transcript_id=XR_003955647.2;extra_copy_number=0
CM058245.1	Liftoff	exon	14587235	14587343	.	+	.	ID=exon-XR_003955647.2-11;Parent=rna-XR_003955647.2;Dbxref=GeneID:26875,GenBank:XR_003955647.2,MGI:MGI:1349390;gbkey=misc_RNA;gene=Pclo;product=piccolo (presynaptic cytomatrix protein)%2C transcript variant X5;transcript_id=XR_003955647.2;extra_copy_number=0
CM058245.1	Liftoff	exon	14587880	14587947	.	+	.	ID=exon-XR_003955647.2-12;Parent=rna-XR_003955647.2;Dbxref=GeneID:26875,GenBank:XR_003955647.2,MGI:MGI:1349390;gbkey=misc_RNA;gene=Pclo;product=piccolo (presynaptic cytomatrix protein)%2C transcript variant X5;transcript_id=XR_003955647.2;extra_copy_number=0
CM058245.1	Liftoff	exon	14588808	14589022	.	+	.	ID=exon-XR_003955647.2-13;Parent=rna-XR_003955647.2;Dbxref=GeneID:26875,GenBank:XR_003955647.2,MGI:MGI:1349390;gbkey=misc_RNA;gene=Pclo;product=piccolo (presynaptic cytomatrix protein)%2C transcript variant X5;transcript_id=XR_003955647.2;extra_copy_number=0
CM058245.1	Liftoff	exon	14592377	14592427	.	+	.	ID=exon-XR_003955647.2-14;Parent=rna-XR_003955647.2;Dbxref=GeneID:26875,GenBank:XR_003955647.2,MGI:MGI:1349390;gbkey=misc_RNA;gene=Pclo;product=piccolo (presynaptic cytomatrix protein)%2C transcript variant X5;transcript_id=XR_003955647.2;extra_copy_number=0
CM058245.1	Liftoff	exon	14597401	14597525	.	+	.	ID=exon-XR_003955647.2-15;Parent=rna-XR_003955647.2;Dbxref=GeneID:26875,GenBank:XR_003955647.2,MGI:MGI:1349390;gbkey=misc_RNA;gene=Pclo;product=piccolo (presynaptic cytomatrix protein)%2C transcript variant X5;transcript_id=XR_003955647.2;extra_copy_number=0
CM058245.1	Liftoff	exon	14610478	14610571	.	+	.	ID=exon-XR_003955647.2-16;Parent=rna-XR_003955647.2;Dbxref=GeneID:26875,GenBank:XR_003955647.2,MGI:MGI:1349390;gbkey=misc_RNA;gene=Pclo;product=piccolo (presynaptic cytomatrix protein)%2C transcript variant X5;transcript_id=XR_003955647.2;extra_copy_number=0
CM058245.1	Liftoff	exon	14612441	14612512	.	+	.	ID=exon-XR_003955647.2-17;Parent=rna-XR_003955647.2;Dbxref=GeneID:26875,GenBank:XR_003955647.2,MGI:MGI:1349390;gbkey=misc_RNA;gene=Pclo;product=piccolo (presynaptic cytomatrix protein)%2C transcript variant X5;transcript_id=XR_003955647.2;extra_copy_number=0
CM058245.1	Liftoff	exon	14613993	14614173	.	+	.	ID=exon-XR_003955647.2-18;Parent=rna-XR_003955647.2;Dbxref=GeneID:26875,GenBank:XR_003955647.2,MGI:MGI:1349390;gbkey=misc_RNA;gene=Pclo;product=piccolo (presynaptic cytomatrix protein)%2C transcript variant X5;transcript_id=XR_003955647.2;extra_copy_number=0
CM058245.1	Liftoff	exon	14615913	14617468	.	+	.	ID=exon-XR_003955647.2-19;Parent=rna-XR_003955647.2;Dbxref=GeneID:26875,GenBank:XR_003955647.2,MGI:MGI:1349390;gbkey=misc_RNA;gene=Pclo;product=piccolo (presynaptic cytomatrix protein)%2C transcript variant X5;transcript_id=XR_003955647.2;extra_copy_number=0
CM058245.1	Liftoff	exon	14633693	14633834	.	+	.	ID=exon-XR_003955647.2-20;Parent=rna-XR_003955647.2;Dbxref=GeneID:26875,GenBank:XR_003955647.2,MGI:MGI:1349390;gbkey=misc_RNA;gene=Pclo;product=piccolo (presynaptic cytomatrix protein)%2C transcript variant X5;transcript_id=XR_003955647.2;extra_copy_number=0
CM058245.1	Liftoff	exon	14639350	14639417	.	+	.	ID=exon-XR_003955647.2-21;Parent=rna-XR_003955647.2;Dbxref=GeneID:26875,GenBank:XR_003955647.2,MGI:MGI:1349390;gbkey=misc_RNA;gene=Pclo;product=piccolo (presynaptic cytomatrix protein)%2C transcript variant X5;transcript_id=XR_003955647.2;extra_copy_number=0
CM058245.1	Liftoff	exon	14677632	14677766	.	+	.	ID=exon-XR_003955647.2-22;Parent=rna-XR_003955647.2;Dbxref=GeneID:26875,GenBank:XR_003955647.2,MGI:MGI:1349390;gbkey=misc_RNA;gene=Pclo;product=piccolo (presynaptic cytomatrix protein)%2C transcript variant X5;transcript_id=XR_003955647.2;extra_copy_number=0
CM058245.1	Liftoff	exon	14678993	14679138	.	+	.	ID=exon-XR_003955647.2-23;Parent=rna-XR_003955647.2;Dbxref=GeneID:26875,GenBank:XR_003955647.2,MGI:MGI:1349390;gbkey=misc_RNA;gene=Pclo;product=piccolo (presynaptic cytomatrix protein)%2C transcript variant X5;transcript_id=XR_003955647.2;extra_copy_number=0
CM058245.1	Liftoff	exon	14680835	14685554	.	+	.	ID=exon-XR_003955647.2-24;Parent=rna-XR_003955647.2;Dbxref=GeneID:26875,GenBank:XR_003955647.2,MGI:MGI:1349390;gbkey=misc_RNA;gene=Pclo;product=piccolo (presynaptic cytomatrix protein)%2C transcript variant X5;transcript_id=XR_003955647.2;extra_copy_number=0
CM058245.1	Liftoff	transcript	14336773	14685554	.	+	.	ID=rna-XR_003955648.2;Parent=gene-Pclo;Dbxref=GeneID:26875,GenBank:XR_003955648.2,MGI:MGI:1349390;Name=XR_003955648.2;gbkey=misc_RNA;gene=Pclo;model_evidence=Supporting evidence includes similarity to: 2 mRNAs%2C 16 ESTs%2C 2 Proteins%2C 1184 long SRA reads%2C and 99%25 coverage of the annotated genomic feature by RNAseq alignments%2C including 7 samples with support for all annotated introns;product=piccolo (presynaptic cytomatrix protein)%2C transcript variant X6;transcript_id=XR_003955648.2;extra_copy_number=0
CM058245.1	Liftoff	exon	14336773	14337377	.	+	.	ID=exon-XR_003955648.2-1;Parent=rna-XR_003955648.2;Dbxref=GeneID:26875,GenBank:XR_003955648.2,MGI:MGI:1349390;gbkey=misc_RNA;gene=Pclo;product=piccolo (presynaptic cytomatrix protein)%2C transcript variant X6;transcript_id=XR_003955648.2;extra_copy_number=0
CM058245.1	Liftoff	exon	14342705	14344187	.	+	.	ID=exon-XR_003955648.2-2;Parent=rna-XR_003955648.2;Dbxref=GeneID:26875,GenBank:XR_003955648.2,MGI:MGI:1349390;gbkey=misc_RNA;gene=Pclo;product=piccolo (presynaptic cytomatrix protein)%2C transcript variant X6;transcript_id=XR_003955648.2;extra_copy_number=0
CM058245.1	Liftoff	exon	14361273	14362664	.	+	.	ID=exon-XR_003955648.2-3;Parent=rna-XR_003955648.2;Dbxref=GeneID:26875,GenBank:XR_003955648.2,MGI:MGI:1349390;gbkey=misc_RNA;gene=Pclo;product=piccolo (presynaptic cytomatrix protein)%2C transcript variant X6;transcript_id=XR_003955648.2;extra_copy_number=0
CM058245.1	Liftoff	exon	14490872	14491582	.	+	.	ID=exon-XR_003955648.2-4;Parent=rna-XR_003955648.2;Dbxref=GeneID:26875,GenBank:XR_003955648.2,MGI:MGI:1349390;gbkey=misc_RNA;gene=Pclo;product=piccolo (presynaptic cytomatrix protein)%2C transcript variant X6;transcript_id=XR_003955648.2;extra_copy_number=0
CM058245.1	Liftoff	exon	14496862	14501920	.	+	.	ID=exon-XR_003955648.2-5;Parent=rna-XR_003955648.2;Dbxref=GeneID:26875,GenBank:XR_003955648.2,MGI:MGI:1349390;gbkey=misc_RNA;gene=Pclo;product=piccolo (presynaptic cytomatrix protein)%2C transcript variant X6;transcript_id=XR_003955648.2;extra_copy_number=0
CM058245.1	Liftoff	exon	14502277	14504294	.	+	.	ID=exon-XR_003955648.2-6;Parent=rna-XR_003955648.2;Dbxref=GeneID:26875,GenBank:XR_003955648.2,MGI:MGI:1349390;gbkey=misc_RNA;gene=Pclo;product=piccolo (presynaptic cytomatrix protein)%2C transcript variant X6;transcript_id=XR_003955648.2;extra_copy_number=0
CM058245.1	Liftoff	exon	14534328	14536509	.	+	.	ID=exon-XR_003955648.2-7;Parent=rna-XR_003955648.2;Dbxref=GeneID:26875,GenBank:XR_003955648.2,MGI:MGI:1349390;gbkey=misc_RNA;gene=Pclo;product=piccolo (presynaptic cytomatrix protein)%2C transcript variant X6;transcript_id=XR_003955648.2;extra_copy_number=0
CM058245.1	Liftoff	exon	14540768	14540904	.	+	.	ID=exon-XR_003955648.2-8;Parent=rna-XR_003955648.2;Dbxref=GeneID:26875,GenBank:XR_003955648.2,MGI:MGI:1349390;gbkey=misc_RNA;gene=Pclo;product=piccolo (presynaptic cytomatrix protein)%2C transcript variant X6;transcript_id=XR_003955648.2;extra_copy_number=0
CM058245.1	Liftoff	exon	14545145	14545235	.	+	.	ID=exon-XR_003955648.2-9;Parent=rna-XR_003955648.2;Dbxref=GeneID:26875,GenBank:XR_003955648.2,MGI:MGI:1349390;gbkey=misc_RNA;gene=Pclo;product=piccolo (presynaptic cytomatrix protein)%2C transcript variant X6;transcript_id=XR_003955648.2;extra_copy_number=0
CM058245.1	Liftoff	exon	14572560	14572685	.	+	.	ID=exon-XR_003955648.2-10;Parent=rna-XR_003955648.2;Dbxref=GeneID:26875,GenBank:XR_003955648.2,MGI:MGI:1349390;gbkey=misc_RNA;gene=Pclo;product=piccolo (presynaptic cytomatrix protein)%2C transcript variant X6;transcript_id=XR_003955648.2;extra_copy_number=0
CM058245.1	Liftoff	exon	14587235	14587343	.	+	.	ID=exon-XR_003955648.2-11;Parent=rna-XR_003955648.2;Dbxref=GeneID:26875,GenBank:XR_003955648.2,MGI:MGI:1349390;gbkey=misc_RNA;gene=Pclo;product=piccolo (presynaptic cytomatrix protein)%2C transcript variant X6;transcript_id=XR_003955648.2;extra_copy_number=0
CM058245.1	Liftoff	exon	14587880	14587947	.	+	.	ID=exon-XR_003955648.2-12;Parent=rna-XR_003955648.2;Dbxref=GeneID:26875,GenBank:XR_003955648.2,MGI:MGI:1349390;gbkey=misc_RNA;gene=Pclo;product=piccolo (presynaptic cytomatrix protein)%2C transcript variant X6;transcript_id=XR_003955648.2;extra_copy_number=0
CM058245.1	Liftoff	exon	14588808	14589022	.	+	.	ID=exon-XR_003955648.2-13;Parent=rna-XR_003955648.2;Dbxref=GeneID:26875,GenBank:XR_003955648.2,MGI:MGI:1349390;gbkey=misc_RNA;gene=Pclo;product=piccolo (presynaptic cytomatrix protein)%2C transcript variant X6;transcript_id=XR_003955648.2;extra_copy_number=0
CM058245.1	Liftoff	exon	14592377	14592427	.	+	.	ID=exon-XR_003955648.2-14;Parent=rna-XR_003955648.2;Dbxref=GeneID:26875,GenBank:XR_003955648.2,MGI:MGI:1349390;gbkey=misc_RNA;gene=Pclo;product=piccolo (presynaptic cytomatrix protein)%2C transcript variant X6;transcript_id=XR_003955648.2;extra_copy_number=0
CM058245.1	Liftoff	exon	14597401	14597525	.	+	.	ID=exon-XR_003955648.2-15;Parent=rna-XR_003955648.2;Dbxref=GeneID:26875,GenBank:XR_003955648.2,MGI:MGI:1349390;gbkey=misc_RNA;gene=Pclo;product=piccolo (presynaptic cytomatrix protein)%2C transcript variant X6;transcript_id=XR_003955648.2;extra_copy_number=0
CM058245.1	Liftoff	exon	14600622	14600648	.	+	.	ID=exon-XR_003955648.2-16;Parent=rna-XR_003955648.2;Dbxref=GeneID:26875,GenBank:XR_003955648.2,MGI:MGI:1349390;gbkey=misc_RNA;gene=Pclo;product=piccolo (presynaptic cytomatrix protein)%2C transcript variant X6;transcript_id=XR_003955648.2;extra_copy_number=0
CM058245.1	Liftoff	exon	14610478	14610571	.	+	.	ID=exon-XR_003955648.2-17;Parent=rna-XR_003955648.2;Dbxref=GeneID:26875,GenBank:XR_003955648.2,MGI:MGI:1349390;gbkey=misc_RNA;gene=Pclo;product=piccolo (presynaptic cytomatrix protein)%2C transcript variant X6;transcript_id=XR_003955648.2;extra_copy_number=0
CM058245.1	Liftoff	exon	14612441	14612512	.	+	.	ID=exon-XR_003955648.2-18;Parent=rna-XR_003955648.2;Dbxref=GeneID:26875,GenBank:XR_003955648.2,MGI:MGI:1349390;gbkey=misc_RNA;gene=Pclo;product=piccolo (presynaptic cytomatrix protein)%2C transcript variant X6;transcript_id=XR_003955648.2;extra_copy_number=0
CM058245.1	Liftoff	exon	14613993	14614173	.	+	.	ID=exon-XR_003955648.2-19;Parent=rna-XR_003955648.2;Dbxref=GeneID:26875,GenBank:XR_003955648.2,MGI:MGI:1349390;gbkey=misc_RNA;gene=Pclo;product=piccolo (presynaptic cytomatrix protein)%2C transcript variant X6;transcript_id=XR_003955648.2;extra_copy_number=0
CM058245.1	Liftoff	exon	14615913	14617468	.	+	.	ID=exon-XR_003955648.2-20;Parent=rna-XR_003955648.2;Dbxref=GeneID:26875,GenBank:XR_003955648.2,MGI:MGI:1349390;gbkey=misc_RNA;gene=Pclo;product=piccolo (presynaptic cytomatrix protein)%2C transcript variant X6;transcript_id=XR_003955648.2;extra_copy_number=0
CM058245.1	Liftoff	exon	14633693	14633834	.	+	.	ID=exon-XR_003955648.2-21;Parent=rna-XR_003955648.2;Dbxref=GeneID:26875,GenBank:XR_003955648.2,MGI:MGI:1349390;gbkey=misc_RNA;gene=Pclo;product=piccolo (presynaptic cytomatrix protein)%2C transcript variant X6;transcript_id=XR_003955648.2;extra_copy_number=0
CM058245.1	Liftoff	exon	14639350	14639417	.	+	.	ID=exon-XR_003955648.2-22;Parent=rna-XR_003955648.2;Dbxref=GeneID:26875,GenBank:XR_003955648.2,MGI:MGI:1349390;gbkey=misc_RNA;gene=Pclo;product=piccolo (presynaptic cytomatrix protein)%2C transcript variant X6;transcript_id=XR_003955648.2;extra_copy_number=0
CM058245.1	Liftoff	exon	14677632	14677766	.	+	.	ID=exon-XR_003955648.2-23;Parent=rna-XR_003955648.2;Dbxref=GeneID:26875,GenBank:XR_003955648.2,MGI:MGI:1349390;gbkey=misc_RNA;gene=Pclo;product=piccolo (presynaptic cytomatrix protein)%2C transcript variant X6;transcript_id=XR_003955648.2;extra_copy_number=0
CM058245.1	Liftoff	exon	14678993	14679138	.	+	.	ID=exon-XR_003955648.2-24;Parent=rna-XR_003955648.2;Dbxref=GeneID:26875,GenBank:XR_003955648.2,MGI:MGI:1349390;gbkey=misc_RNA;gene=Pclo;product=piccolo (presynaptic cytomatrix protein)%2C transcript variant X6;transcript_id=XR_003955648.2;extra_copy_number=0
CM058245.1	Liftoff	exon	14680835	14685554	.	+	.	ID=exon-XR_003955648.2-25;Parent=rna-XR_003955648.2;Dbxref=GeneID:26875,GenBank:XR_003955648.2,MGI:MGI:1349390;gbkey=misc_RNA;gene=Pclo;product=piccolo (presynaptic cytomatrix protein)%2C transcript variant X6;transcript_id=XR_003955648.2;extra_copy_number=0
CM058245.1	Liftoff	transcript	14336773	14685554	.	+	.	ID=rna-XR_003955650.2;Parent=gene-Pclo;Dbxref=GeneID:26875,GenBank:XR_003955650.2,MGI:MGI:1349390;Name=XR_003955650.2;gbkey=misc_RNA;gene=Pclo;model_evidence=Supporting evidence includes similarity to: 1 mRNA%2C 11 ESTs%2C 2 Proteins%2C 1101 long SRA reads%2C and 99%25 coverage of the annotated genomic feature by RNAseq alignments%2C including 5 samples with support for all annotated introns;product=piccolo (presynaptic cytomatrix protein)%2C transcript variant X9;transcript_id=XR_003955650.2;extra_copy_number=0
CM058245.1	Liftoff	exon	14336773	14337377	.	+	.	ID=exon-XR_003955650.2-1;Parent=rna-XR_003955650.2;Dbxref=GeneID:26875,GenBank:XR_003955650.2,MGI:MGI:1349390;gbkey=misc_RNA;gene=Pclo;product=piccolo (presynaptic cytomatrix protein)%2C transcript variant X9;transcript_id=XR_003955650.2;extra_copy_number=0
CM058245.1	Liftoff	exon	14342705	14344187	.	+	.	ID=exon-XR_003955650.2-2;Parent=rna-XR_003955650.2;Dbxref=GeneID:26875,GenBank:XR_003955650.2,MGI:MGI:1349390;gbkey=misc_RNA;gene=Pclo;product=piccolo (presynaptic cytomatrix protein)%2C transcript variant X9;transcript_id=XR_003955650.2;extra_copy_number=0
CM058245.1	Liftoff	exon	14361273	14362664	.	+	.	ID=exon-XR_003955650.2-3;Parent=rna-XR_003955650.2;Dbxref=GeneID:26875,GenBank:XR_003955650.2,MGI:MGI:1349390;gbkey=misc_RNA;gene=Pclo;product=piccolo (presynaptic cytomatrix protein)%2C transcript variant X9;transcript_id=XR_003955650.2;extra_copy_number=0
CM058245.1	Liftoff	exon	14490872	14491582	.	+	.	ID=exon-XR_003955650.2-4;Parent=rna-XR_003955650.2;Dbxref=GeneID:26875,GenBank:XR_003955650.2,MGI:MGI:1349390;gbkey=misc_RNA;gene=Pclo;product=piccolo (presynaptic cytomatrix protein)%2C transcript variant X9;transcript_id=XR_003955650.2;extra_copy_number=0
CM058245.1	Liftoff	exon	14496862	14501920	.	+	.	ID=exon-XR_003955650.2-5;Parent=rna-XR_003955650.2;Dbxref=GeneID:26875,GenBank:XR_003955650.2,MGI:MGI:1349390;gbkey=misc_RNA;gene=Pclo;product=piccolo (presynaptic cytomatrix protein)%2C transcript variant X9;transcript_id=XR_003955650.2;extra_copy_number=0
CM058245.1	Liftoff	exon	14502277	14503817	.	+	.	ID=exon-XR_003955650.2-6;Parent=rna-XR_003955650.2;Dbxref=GeneID:26875,GenBank:XR_003955650.2,MGI:MGI:1349390;gbkey=misc_RNA;gene=Pclo;product=piccolo (presynaptic cytomatrix protein)%2C transcript variant X9;transcript_id=XR_003955650.2;extra_copy_number=0
CM058245.1	Liftoff	exon	14534328	14536509	.	+	.	ID=exon-XR_003955650.2-7;Parent=rna-XR_003955650.2;Dbxref=GeneID:26875,GenBank:XR_003955650.2,MGI:MGI:1349390;gbkey=misc_RNA;gene=Pclo;product=piccolo (presynaptic cytomatrix protein)%2C transcript variant X9;transcript_id=XR_003955650.2;extra_copy_number=0
CM058245.1	Liftoff	exon	14540729	14540904	.	+	.	ID=exon-XR_003955650.2-8;Parent=rna-XR_003955650.2;Dbxref=GeneID:26875,GenBank:XR_003955650.2,MGI:MGI:1349390;gbkey=misc_RNA;gene=Pclo;product=piccolo (presynaptic cytomatrix protein)%2C transcript variant X9;transcript_id=XR_003955650.2;extra_copy_number=0
CM058245.1	Liftoff	exon	14545145	14545235	.	+	.	ID=exon-XR_003955650.2-9;Parent=rna-XR_003955650.2;Dbxref=GeneID:26875,GenBank:XR_003955650.2,MGI:MGI:1349390;gbkey=misc_RNA;gene=Pclo;product=piccolo (presynaptic cytomatrix protein)%2C transcript variant X9;transcript_id=XR_003955650.2;extra_copy_number=0
CM058245.1	Liftoff	exon	14572560	14572685	.	+	.	ID=exon-XR_003955650.2-10;Parent=rna-XR_003955650.2;Dbxref=GeneID:26875,GenBank:XR_003955650.2,MGI:MGI:1349390;gbkey=misc_RNA;gene=Pclo;product=piccolo (presynaptic cytomatrix protein)%2C transcript variant X9;transcript_id=XR_003955650.2;extra_copy_number=0
CM058245.1	Liftoff	exon	14587235	14587343	.	+	.	ID=exon-XR_003955650.2-11;Parent=rna-XR_003955650.2;Dbxref=GeneID:26875,GenBank:XR_003955650.2,MGI:MGI:1349390;gbkey=misc_RNA;gene=Pclo;product=piccolo (presynaptic cytomatrix protein)%2C transcript variant X9;transcript_id=XR_003955650.2;extra_copy_number=0
CM058245.1	Liftoff	exon	14587880	14587947	.	+	.	ID=exon-XR_003955650.2-12;Parent=rna-XR_003955650.2;Dbxref=GeneID:26875,GenBank:XR_003955650.2,MGI:MGI:1349390;gbkey=misc_RNA;gene=Pclo;product=piccolo (presynaptic cytomatrix protein)%2C transcript variant X9;transcript_id=XR_003955650.2;extra_copy_number=0
CM058245.1	Liftoff	exon	14588808	14589022	.	+	.	ID=exon-XR_003955650.2-13;Parent=rna-XR_003955650.2;Dbxref=GeneID:26875,GenBank:XR_003955650.2,MGI:MGI:1349390;gbkey=misc_RNA;gene=Pclo;product=piccolo (presynaptic cytomatrix protein)%2C transcript variant X9;transcript_id=XR_003955650.2;extra_copy_number=0
CM058245.1	Liftoff	exon	14592377	14592427	.	+	.	ID=exon-XR_003955650.2-14;Parent=rna-XR_003955650.2;Dbxref=GeneID:26875,GenBank:XR_003955650.2,MGI:MGI:1349390;gbkey=misc_RNA;gene=Pclo;product=piccolo (presynaptic cytomatrix protein)%2C transcript variant X9;transcript_id=XR_003955650.2;extra_copy_number=0
CM058245.1	Liftoff	exon	14597401	14597525	.	+	.	ID=exon-XR_003955650.2-15;Parent=rna-XR_003955650.2;Dbxref=GeneID:26875,GenBank:XR_003955650.2,MGI:MGI:1349390;gbkey=misc_RNA;gene=Pclo;product=piccolo (presynaptic cytomatrix protein)%2C transcript variant X9;transcript_id=XR_003955650.2;extra_copy_number=0
CM058245.1	Liftoff	exon	14600622	14600648	.	+	.	ID=exon-XR_003955650.2-16;Parent=rna-XR_003955650.2;Dbxref=GeneID:26875,GenBank:XR_003955650.2,MGI:MGI:1349390;gbkey=misc_RNA;gene=Pclo;product=piccolo (presynaptic cytomatrix protein)%2C transcript variant X9;transcript_id=XR_003955650.2;extra_copy_number=0
CM058245.1	Liftoff	exon	14610478	14610571	.	+	.	ID=exon-XR_003955650.2-17;Parent=rna-XR_003955650.2;Dbxref=GeneID:26875,GenBank:XR_003955650.2,MGI:MGI:1349390;gbkey=misc_RNA;gene=Pclo;product=piccolo (presynaptic cytomatrix protein)%2C transcript variant X9;transcript_id=XR_003955650.2;extra_copy_number=0
CM058245.1	Liftoff	exon	14612441	14612512	.	+	.	ID=exon-XR_003955650.2-18;Parent=rna-XR_003955650.2;Dbxref=GeneID:26875,GenBank:XR_003955650.2,MGI:MGI:1349390;gbkey=misc_RNA;gene=Pclo;product=piccolo (presynaptic cytomatrix protein)%2C transcript variant X9;transcript_id=XR_003955650.2;extra_copy_number=0
CM058245.1	Liftoff	exon	14613993	14614173	.	+	.	ID=exon-XR_003955650.2-19;Parent=rna-XR_003955650.2;Dbxref=GeneID:26875,GenBank:XR_003955650.2,MGI:MGI:1349390;gbkey=misc_RNA;gene=Pclo;product=piccolo (presynaptic cytomatrix protein)%2C transcript variant X9;transcript_id=XR_003955650.2;extra_copy_number=0
CM058245.1	Liftoff	exon	14615913	14617468	.	+	.	ID=exon-XR_003955650.2-20;Parent=rna-XR_003955650.2;Dbxref=GeneID:26875,GenBank:XR_003955650.2,MGI:MGI:1349390;gbkey=misc_RNA;gene=Pclo;product=piccolo (presynaptic cytomatrix protein)%2C transcript variant X9;transcript_id=XR_003955650.2;extra_copy_number=0
CM058245.1	Liftoff	exon	14633693	14633834	.	+	.	ID=exon-XR_003955650.2-21;Parent=rna-XR_003955650.2;Dbxref=GeneID:26875,GenBank:XR_003955650.2,MGI:MGI:1349390;gbkey=misc_RNA;gene=Pclo;product=piccolo (presynaptic cytomatrix protein)%2C transcript variant X9;transcript_id=XR_003955650.2;extra_copy_number=0
CM058245.1	Liftoff	exon	14639350	14639417	.	+	.	ID=exon-XR_003955650.2-22;Parent=rna-XR_003955650.2;Dbxref=GeneID:26875,GenBank:XR_003955650.2,MGI:MGI:1349390;gbkey=misc_RNA;gene=Pclo;product=piccolo (presynaptic cytomatrix protein)%2C transcript variant X9;transcript_id=XR_003955650.2;extra_copy_number=0
CM058245.1	Liftoff	exon	14677632	14677766	.	+	.	ID=exon-XR_003955650.2-23;Parent=rna-XR_003955650.2;Dbxref=GeneID:26875,GenBank:XR_003955650.2,MGI:MGI:1349390;gbkey=misc_RNA;gene=Pclo;product=piccolo (presynaptic cytomatrix protein)%2C transcript variant X9;transcript_id=XR_003955650.2;extra_copy_number=0
CM058245.1	Liftoff	exon	14678993	14679138	.	+	.	ID=exon-XR_003955650.2-24;Parent=rna-XR_003955650.2;Dbxref=GeneID:26875,GenBank:XR_003955650.2,MGI:MGI:1349390;gbkey=misc_RNA;gene=Pclo;product=piccolo (presynaptic cytomatrix protein)%2C transcript variant X9;transcript_id=XR_003955650.2;extra_copy_number=0
CM058245.1	Liftoff	exon	14680835	14685554	.	+	.	ID=exon-XR_003955650.2-25;Parent=rna-XR_003955650.2;Dbxref=GeneID:26875,GenBank:XR_003955650.2,MGI:MGI:1349390;gbkey=misc_RNA;gene=Pclo;product=piccolo (presynaptic cytomatrix protein)%2C transcript variant X9;transcript_id=XR_003955650.2;extra_copy_number=0
CM058245.1	Liftoff	transcript	14336773	14685554	.	+	.	ID=rna-XR_004942517.1;Parent=gene-Pclo;Dbxref=GeneID:26875,GenBank:XR_004942517.1,MGI:MGI:1349390;Name=XR_004942517.1;gbkey=misc_RNA;gene=Pclo;model_evidence=Supporting evidence includes similarity to: 2 mRNAs%2C 10 ESTs%2C 1310 long SRA reads%2C and 99%25 coverage of the annotated genomic feature by RNAseq alignments%2C including 7 samples with support for all annotated introns;product=piccolo (presynaptic cytomatrix protein)%2C transcript variant X10;transcript_id=XR_004942517.1;extra_copy_number=0
CM058245.1	Liftoff	exon	14336773	14337377	.	+	.	ID=exon-XR_004942517.1-1;Parent=rna-XR_004942517.1;Dbxref=GeneID:26875,GenBank:XR_004942517.1,MGI:MGI:1349390;gbkey=misc_RNA;gene=Pclo;product=piccolo (presynaptic cytomatrix protein)%2C transcript variant X10;transcript_id=XR_004942517.1;extra_copy_number=0
CM058245.1	Liftoff	exon	14342705	14344187	.	+	.	ID=exon-XR_004942517.1-2;Parent=rna-XR_004942517.1;Dbxref=GeneID:26875,GenBank:XR_004942517.1,MGI:MGI:1349390;gbkey=misc_RNA;gene=Pclo;product=piccolo (presynaptic cytomatrix protein)%2C transcript variant X10;transcript_id=XR_004942517.1;extra_copy_number=0
CM058245.1	Liftoff	exon	14361273	14362664	.	+	.	ID=exon-XR_004942517.1-3;Parent=rna-XR_004942517.1;Dbxref=GeneID:26875,GenBank:XR_004942517.1,MGI:MGI:1349390;gbkey=misc_RNA;gene=Pclo;product=piccolo (presynaptic cytomatrix protein)%2C transcript variant X10;transcript_id=XR_004942517.1;extra_copy_number=0
CM058245.1	Liftoff	exon	14490872	14491582	.	+	.	ID=exon-XR_004942517.1-4;Parent=rna-XR_004942517.1;Dbxref=GeneID:26875,GenBank:XR_004942517.1,MGI:MGI:1349390;gbkey=misc_RNA;gene=Pclo;product=piccolo (presynaptic cytomatrix protein)%2C transcript variant X10;transcript_id=XR_004942517.1;extra_copy_number=0
CM058245.1	Liftoff	exon	14496862	14501920	.	+	.	ID=exon-XR_004942517.1-5;Parent=rna-XR_004942517.1;Dbxref=GeneID:26875,GenBank:XR_004942517.1,MGI:MGI:1349390;gbkey=misc_RNA;gene=Pclo;product=piccolo (presynaptic cytomatrix protein)%2C transcript variant X10;transcript_id=XR_004942517.1;extra_copy_number=0
CM058245.1	Liftoff	exon	14502277	14504294	.	+	.	ID=exon-XR_004942517.1-6;Parent=rna-XR_004942517.1;Dbxref=GeneID:26875,GenBank:XR_004942517.1,MGI:MGI:1349390;gbkey=misc_RNA;gene=Pclo;product=piccolo (presynaptic cytomatrix protein)%2C transcript variant X10;transcript_id=XR_004942517.1;extra_copy_number=0
CM058245.1	Liftoff	exon	14534328	14536509	.	+	.	ID=exon-XR_004942517.1-7;Parent=rna-XR_004942517.1;Dbxref=GeneID:26875,GenBank:XR_004942517.1,MGI:MGI:1349390;gbkey=misc_RNA;gene=Pclo;product=piccolo (presynaptic cytomatrix protein)%2C transcript variant X10;transcript_id=XR_004942517.1;extra_copy_number=0
CM058245.1	Liftoff	exon	14540729	14540904	.	+	.	ID=exon-XR_004942517.1-8;Parent=rna-XR_004942517.1;Dbxref=GeneID:26875,GenBank:XR_004942517.1,MGI:MGI:1349390;gbkey=misc_RNA;gene=Pclo;product=piccolo (presynaptic cytomatrix protein)%2C transcript variant X10;transcript_id=XR_004942517.1;extra_copy_number=0
CM058245.1	Liftoff	exon	14545145	14545235	.	+	.	ID=exon-XR_004942517.1-9;Parent=rna-XR_004942517.1;Dbxref=GeneID:26875,GenBank:XR_004942517.1,MGI:MGI:1349390;gbkey=misc_RNA;gene=Pclo;product=piccolo (presynaptic cytomatrix protein)%2C transcript variant X10;transcript_id=XR_004942517.1;extra_copy_number=0
CM058245.1	Liftoff	exon	14572560	14572685	.	+	.	ID=exon-XR_004942517.1-10;Parent=rna-XR_004942517.1;Dbxref=GeneID:26875,GenBank:XR_004942517.1,MGI:MGI:1349390;gbkey=misc_RNA;gene=Pclo;product=piccolo (presynaptic cytomatrix protein)%2C transcript variant X10;transcript_id=XR_004942517.1;extra_copy_number=0
CM058245.1	Liftoff	exon	14587235	14587335	.	+	.	ID=exon-XR_004942517.1-11;Parent=rna-XR_004942517.1;Dbxref=GeneID:26875,GenBank:XR_004942517.1,MGI:MGI:1349390;gbkey=misc_RNA;gene=Pclo;product=piccolo (presynaptic cytomatrix protein)%2C transcript variant X10;transcript_id=XR_004942517.1;extra_copy_number=0
CM058245.1	Liftoff	exon	14587880	14587947	.	+	.	ID=exon-XR_004942517.1-12;Parent=rna-XR_004942517.1;Dbxref=GeneID:26875,GenBank:XR_004942517.1,MGI:MGI:1349390;gbkey=misc_RNA;gene=Pclo;product=piccolo (presynaptic cytomatrix protein)%2C transcript variant X10;transcript_id=XR_004942517.1;extra_copy_number=0
CM058245.1	Liftoff	exon	14588808	14589022	.	+	.	ID=exon-XR_004942517.1-13;Parent=rna-XR_004942517.1;Dbxref=GeneID:26875,GenBank:XR_004942517.1,MGI:MGI:1349390;gbkey=misc_RNA;gene=Pclo;product=piccolo (presynaptic cytomatrix protein)%2C transcript variant X10;transcript_id=XR_004942517.1;extra_copy_number=0
CM058245.1	Liftoff	exon	14592377	14592427	.	+	.	ID=exon-XR_004942517.1-14;Parent=rna-XR_004942517.1;Dbxref=GeneID:26875,GenBank:XR_004942517.1,MGI:MGI:1349390;gbkey=misc_RNA;gene=Pclo;product=piccolo (presynaptic cytomatrix protein)%2C transcript variant X10;transcript_id=XR_004942517.1;extra_copy_number=0
CM058245.1	Liftoff	exon	14597401	14597525	.	+	.	ID=exon-XR_004942517.1-15;Parent=rna-XR_004942517.1;Dbxref=GeneID:26875,GenBank:XR_004942517.1,MGI:MGI:1349390;gbkey=misc_RNA;gene=Pclo;product=piccolo (presynaptic cytomatrix protein)%2C transcript variant X10;transcript_id=XR_004942517.1;extra_copy_number=0
CM058245.1	Liftoff	exon	14600622	14600648	.	+	.	ID=exon-XR_004942517.1-16;Parent=rna-XR_004942517.1;Dbxref=GeneID:26875,GenBank:XR_004942517.1,MGI:MGI:1349390;gbkey=misc_RNA;gene=Pclo;product=piccolo (presynaptic cytomatrix protein)%2C transcript variant X10;transcript_id=XR_004942517.1;extra_copy_number=0
CM058245.1	Liftoff	exon	14610478	14610571	.	+	.	ID=exon-XR_004942517.1-17;Parent=rna-XR_004942517.1;Dbxref=GeneID:26875,GenBank:XR_004942517.1,MGI:MGI:1349390;gbkey=misc_RNA;gene=Pclo;product=piccolo (presynaptic cytomatrix protein)%2C transcript variant X10;transcript_id=XR_004942517.1;extra_copy_number=0
CM058245.1	Liftoff	exon	14612441	14612512	.	+	.	ID=exon-XR_004942517.1-18;Parent=rna-XR_004942517.1;Dbxref=GeneID:26875,GenBank:XR_004942517.1,MGI:MGI:1349390;gbkey=misc_RNA;gene=Pclo;product=piccolo (presynaptic cytomatrix protein)%2C transcript variant X10;transcript_id=XR_004942517.1;extra_copy_number=0
CM058245.1	Liftoff	exon	14613993	14614173	.	+	.	ID=exon-XR_004942517.1-19;Parent=rna-XR_004942517.1;Dbxref=GeneID:26875,GenBank:XR_004942517.1,MGI:MGI:1349390;gbkey=misc_RNA;gene=Pclo;product=piccolo (presynaptic cytomatrix protein)%2C transcript variant X10;transcript_id=XR_004942517.1;extra_copy_number=0
CM058245.1	Liftoff	exon	14615913	14617468	.	+	.	ID=exon-XR_004942517.1-20;Parent=rna-XR_004942517.1;Dbxref=GeneID:26875,GenBank:XR_004942517.1,MGI:MGI:1349390;gbkey=misc_RNA;gene=Pclo;product=piccolo (presynaptic cytomatrix protein)%2C transcript variant X10;transcript_id=XR_004942517.1;extra_copy_number=0
CM058245.1	Liftoff	exon	14633693	14633834	.	+	.	ID=exon-XR_004942517.1-21;Parent=rna-XR_004942517.1;Dbxref=GeneID:26875,GenBank:XR_004942517.1,MGI:MGI:1349390;gbkey=misc_RNA;gene=Pclo;product=piccolo (presynaptic cytomatrix protein)%2C transcript variant X10;transcript_id=XR_004942517.1;extra_copy_number=0
CM058245.1	Liftoff	exon	14639350	14639417	.	+	.	ID=exon-XR_004942517.1-22;Parent=rna-XR_004942517.1;Dbxref=GeneID:26875,GenBank:XR_004942517.1,MGI:MGI:1349390;gbkey=misc_RNA;gene=Pclo;product=piccolo (presynaptic cytomatrix protein)%2C transcript variant X10;transcript_id=XR_004942517.1;extra_copy_number=0
CM058245.1	Liftoff	exon	14677632	14677766	.	+	.	ID=exon-XR_004942517.1-23;Parent=rna-XR_004942517.1;Dbxref=GeneID:26875,GenBank:XR_004942517.1,MGI:MGI:1349390;gbkey=misc_RNA;gene=Pclo;product=piccolo (presynaptic cytomatrix protein)%2C transcript variant X10;transcript_id=XR_004942517.1;extra_copy_number=0
CM058245.1	Liftoff	exon	14678993	14679138	.	+	.	ID=exon-XR_004942517.1-24;Parent=rna-XR_004942517.1;Dbxref=GeneID:26875,GenBank:XR_004942517.1,MGI:MGI:1349390;gbkey=misc_RNA;gene=Pclo;product=piccolo (presynaptic cytomatrix protein)%2C transcript variant X10;transcript_id=XR_004942517.1;extra_copy_number=0
CM058245.1	Liftoff	exon	14680835	14685554	.	+	.	ID=exon-XR_004942517.1-25;Parent=rna-XR_004942517.1;Dbxref=GeneID:26875,GenBank:XR_004942517.1,MGI:MGI:1349390;gbkey=misc_RNA;gene=Pclo;product=piccolo (presynaptic cytomatrix protein)%2C transcript variant X10;transcript_id=XR_004942517.1;extra_copy_number=0
CM058245.1	Liftoff	transcript	14336773	14677674	.	+	.	ID=rna-XR_004942518.1;Parent=gene-Pclo;Dbxref=GeneID:26875,GenBank:XR_004942518.1,MGI:MGI:1349390;Name=XR_004942518.1;gbkey=misc_RNA;gene=Pclo;model_evidence=Supporting evidence includes similarity to: 2 mRNAs%2C 6 ESTs%2C 491 long SRA reads%2C and 99%25 coverage of the annotated genomic feature by RNAseq alignments%2C including 7 samples with support for all annotated introns;product=piccolo (presynaptic cytomatrix protein)%2C transcript variant X11;transcript_id=XR_004942518.1;extra_copy_number=0
CM058245.1	Liftoff	exon	14336773	14337377	.	+	.	ID=exon-XR_004942518.1-1;Parent=rna-XR_004942518.1;Dbxref=GeneID:26875,GenBank:XR_004942518.1,MGI:MGI:1349390;gbkey=misc_RNA;gene=Pclo;product=piccolo (presynaptic cytomatrix protein)%2C transcript variant X11;transcript_id=XR_004942518.1;extra_copy_number=0
CM058245.1	Liftoff	exon	14342705	14344187	.	+	.	ID=exon-XR_004942518.1-2;Parent=rna-XR_004942518.1;Dbxref=GeneID:26875,GenBank:XR_004942518.1,MGI:MGI:1349390;gbkey=misc_RNA;gene=Pclo;product=piccolo (presynaptic cytomatrix protein)%2C transcript variant X11;transcript_id=XR_004942518.1;extra_copy_number=0
CM058245.1	Liftoff	exon	14361273	14362664	.	+	.	ID=exon-XR_004942518.1-3;Parent=rna-XR_004942518.1;Dbxref=GeneID:26875,GenBank:XR_004942518.1,MGI:MGI:1349390;gbkey=misc_RNA;gene=Pclo;product=piccolo (presynaptic cytomatrix protein)%2C transcript variant X11;transcript_id=XR_004942518.1;extra_copy_number=0
CM058245.1	Liftoff	exon	14490872	14491582	.	+	.	ID=exon-XR_004942518.1-4;Parent=rna-XR_004942518.1;Dbxref=GeneID:26875,GenBank:XR_004942518.1,MGI:MGI:1349390;gbkey=misc_RNA;gene=Pclo;product=piccolo (presynaptic cytomatrix protein)%2C transcript variant X11;transcript_id=XR_004942518.1;extra_copy_number=0
CM058245.1	Liftoff	exon	14496862	14501920	.	+	.	ID=exon-XR_004942518.1-5;Parent=rna-XR_004942518.1;Dbxref=GeneID:26875,GenBank:XR_004942518.1,MGI:MGI:1349390;gbkey=misc_RNA;gene=Pclo;product=piccolo (presynaptic cytomatrix protein)%2C transcript variant X11;transcript_id=XR_004942518.1;extra_copy_number=0
CM058245.1	Liftoff	exon	14502277	14504294	.	+	.	ID=exon-XR_004942518.1-6;Parent=rna-XR_004942518.1;Dbxref=GeneID:26875,GenBank:XR_004942518.1,MGI:MGI:1349390;gbkey=misc_RNA;gene=Pclo;product=piccolo (presynaptic cytomatrix protein)%2C transcript variant X11;transcript_id=XR_004942518.1;extra_copy_number=0
CM058245.1	Liftoff	exon	14534328	14536509	.	+	.	ID=exon-XR_004942518.1-7;Parent=rna-XR_004942518.1;Dbxref=GeneID:26875,GenBank:XR_004942518.1,MGI:MGI:1349390;gbkey=misc_RNA;gene=Pclo;product=piccolo (presynaptic cytomatrix protein)%2C transcript variant X11;transcript_id=XR_004942518.1;extra_copy_number=0
CM058245.1	Liftoff	exon	14540729	14540904	.	+	.	ID=exon-XR_004942518.1-8;Parent=rna-XR_004942518.1;Dbxref=GeneID:26875,GenBank:XR_004942518.1,MGI:MGI:1349390;gbkey=misc_RNA;gene=Pclo;product=piccolo (presynaptic cytomatrix protein)%2C transcript variant X11;transcript_id=XR_004942518.1;extra_copy_number=0
CM058245.1	Liftoff	exon	14545145	14545235	.	+	.	ID=exon-XR_004942518.1-9;Parent=rna-XR_004942518.1;Dbxref=GeneID:26875,GenBank:XR_004942518.1,MGI:MGI:1349390;gbkey=misc_RNA;gene=Pclo;product=piccolo (presynaptic cytomatrix protein)%2C transcript variant X11;transcript_id=XR_004942518.1;extra_copy_number=0
CM058245.1	Liftoff	exon	14572560	14572685	.	+	.	ID=exon-XR_004942518.1-10;Parent=rna-XR_004942518.1;Dbxref=GeneID:26875,GenBank:XR_004942518.1,MGI:MGI:1349390;gbkey=misc_RNA;gene=Pclo;product=piccolo (presynaptic cytomatrix protein)%2C transcript variant X11;transcript_id=XR_004942518.1;extra_copy_number=0
CM058245.1	Liftoff	exon	14587235	14587335	.	+	.	ID=exon-XR_004942518.1-11;Parent=rna-XR_004942518.1;Dbxref=GeneID:26875,GenBank:XR_004942518.1,MGI:MGI:1349390;gbkey=misc_RNA;gene=Pclo;product=piccolo (presynaptic cytomatrix protein)%2C transcript variant X11;transcript_id=XR_004942518.1;extra_copy_number=0
CM058245.1	Liftoff	exon	14587880	14587947	.	+	.	ID=exon-XR_004942518.1-12;Parent=rna-XR_004942518.1;Dbxref=GeneID:26875,GenBank:XR_004942518.1,MGI:MGI:1349390;gbkey=misc_RNA;gene=Pclo;product=piccolo (presynaptic cytomatrix protein)%2C transcript variant X11;transcript_id=XR_004942518.1;extra_copy_number=0
CM058245.1	Liftoff	exon	14588808	14589022	.	+	.	ID=exon-XR_004942518.1-13;Parent=rna-XR_004942518.1;Dbxref=GeneID:26875,GenBank:XR_004942518.1,MGI:MGI:1349390;gbkey=misc_RNA;gene=Pclo;product=piccolo (presynaptic cytomatrix protein)%2C transcript variant X11;transcript_id=XR_004942518.1;extra_copy_number=0
CM058245.1	Liftoff	exon	14592377	14592427	.	+	.	ID=exon-XR_004942518.1-14;Parent=rna-XR_004942518.1;Dbxref=GeneID:26875,GenBank:XR_004942518.1,MGI:MGI:1349390;gbkey=misc_RNA;gene=Pclo;product=piccolo (presynaptic cytomatrix protein)%2C transcript variant X11;transcript_id=XR_004942518.1;extra_copy_number=0
CM058245.1	Liftoff	exon	14597401	14597525	.	+	.	ID=exon-XR_004942518.1-15;Parent=rna-XR_004942518.1;Dbxref=GeneID:26875,GenBank:XR_004942518.1,MGI:MGI:1349390;gbkey=misc_RNA;gene=Pclo;product=piccolo (presynaptic cytomatrix protein)%2C transcript variant X11;transcript_id=XR_004942518.1;extra_copy_number=0
CM058245.1	Liftoff	exon	14600622	14600648	.	+	.	ID=exon-XR_004942518.1-16;Parent=rna-XR_004942518.1;Dbxref=GeneID:26875,GenBank:XR_004942518.1,MGI:MGI:1349390;gbkey=misc_RNA;gene=Pclo;product=piccolo (presynaptic cytomatrix protein)%2C transcript variant X11;transcript_id=XR_004942518.1;extra_copy_number=0
CM058245.1	Liftoff	exon	14610478	14610571	.	+	.	ID=exon-XR_004942518.1-17;Parent=rna-XR_004942518.1;Dbxref=GeneID:26875,GenBank:XR_004942518.1,MGI:MGI:1349390;gbkey=misc_RNA;gene=Pclo;product=piccolo (presynaptic cytomatrix protein)%2C transcript variant X11;transcript_id=XR_004942518.1;extra_copy_number=0
CM058245.1	Liftoff	exon	14612441	14612512	.	+	.	ID=exon-XR_004942518.1-18;Parent=rna-XR_004942518.1;Dbxref=GeneID:26875,GenBank:XR_004942518.1,MGI:MGI:1349390;gbkey=misc_RNA;gene=Pclo;product=piccolo (presynaptic cytomatrix protein)%2C transcript variant X11;transcript_id=XR_004942518.1;extra_copy_number=0
CM058245.1	Liftoff	exon	14613993	14614173	.	+	.	ID=exon-XR_004942518.1-19;Parent=rna-XR_004942518.1;Dbxref=GeneID:26875,GenBank:XR_004942518.1,MGI:MGI:1349390;gbkey=misc_RNA;gene=Pclo;product=piccolo (presynaptic cytomatrix protein)%2C transcript variant X11;transcript_id=XR_004942518.1;extra_copy_number=0
CM058245.1	Liftoff	exon	14615913	14616107	.	+	.	ID=exon-XR_004942518.1-20;Parent=rna-XR_004942518.1;Dbxref=GeneID:26875,GenBank:XR_004942518.1,MGI:MGI:1349390;gbkey=misc_RNA;gene=Pclo;product=piccolo (presynaptic cytomatrix protein)%2C transcript variant X11;transcript_id=XR_004942518.1;extra_copy_number=0
CM058245.1	Liftoff	exon	14633693	14633834	.	+	.	ID=exon-XR_004942518.1-21;Parent=rna-XR_004942518.1;Dbxref=GeneID:26875,GenBank:XR_004942518.1,MGI:MGI:1349390;gbkey=misc_RNA;gene=Pclo;product=piccolo (presynaptic cytomatrix protein)%2C transcript variant X11;transcript_id=XR_004942518.1;extra_copy_number=0
CM058245.1	Liftoff	exon	14639350	14639417	.	+	.	ID=exon-XR_004942518.1-22;Parent=rna-XR_004942518.1;Dbxref=GeneID:26875,GenBank:XR_004942518.1,MGI:MGI:1349390;gbkey=misc_RNA;gene=Pclo;product=piccolo (presynaptic cytomatrix protein)%2C transcript variant X11;transcript_id=XR_004942518.1;extra_copy_number=0
CM058245.1	Liftoff	exon	14677632	14677674	.	+	.	ID=exon-XR_004942518.1-23;Parent=rna-XR_004942518.1;Dbxref=GeneID:26875,GenBank:XR_004942518.1,MGI:MGI:1349390;gbkey=misc_RNA;gene=Pclo;product=piccolo (presynaptic cytomatrix protein)%2C transcript variant X11;transcript_id=XR_004942518.1;extra_copy_number=0
CM058245.1	Liftoff	transcript	14336773	14685554	.	+	.	ID=rna-XR_004942519.1;Parent=gene-Pclo;Dbxref=GeneID:26875,GenBank:XR_004942519.1,MGI:MGI:1349390;Name=XR_004942519.1;gbkey=misc_RNA;gene=Pclo;model_evidence=Supporting evidence includes similarity to: 2 mRNAs%2C 15 ESTs%2C 1 Protein%2C 1120 long SRA reads%2C and 99%25 coverage of the annotated genomic feature by RNAseq alignments%2C including 7 samples with support for all annotated introns;product=piccolo (presynaptic cytomatrix protein)%2C transcript variant X12;transcript_id=XR_004942519.1;extra_copy_number=0
CM058245.1	Liftoff	exon	14336773	14337377	.	+	.	ID=exon-XR_004942519.1-1;Parent=rna-XR_004942519.1;Dbxref=GeneID:26875,GenBank:XR_004942519.1,MGI:MGI:1349390;gbkey=misc_RNA;gene=Pclo;product=piccolo (presynaptic cytomatrix protein)%2C transcript variant X12;transcript_id=XR_004942519.1;extra_copy_number=0
CM058245.1	Liftoff	exon	14342705	14344187	.	+	.	ID=exon-XR_004942519.1-2;Parent=rna-XR_004942519.1;Dbxref=GeneID:26875,GenBank:XR_004942519.1,MGI:MGI:1349390;gbkey=misc_RNA;gene=Pclo;product=piccolo (presynaptic cytomatrix protein)%2C transcript variant X12;transcript_id=XR_004942519.1;extra_copy_number=0
CM058245.1	Liftoff	exon	14361273	14362664	.	+	.	ID=exon-XR_004942519.1-3;Parent=rna-XR_004942519.1;Dbxref=GeneID:26875,GenBank:XR_004942519.1,MGI:MGI:1349390;gbkey=misc_RNA;gene=Pclo;product=piccolo (presynaptic cytomatrix protein)%2C transcript variant X12;transcript_id=XR_004942519.1;extra_copy_number=0
CM058245.1	Liftoff	exon	14490872	14491582	.	+	.	ID=exon-XR_004942519.1-4;Parent=rna-XR_004942519.1;Dbxref=GeneID:26875,GenBank:XR_004942519.1,MGI:MGI:1349390;gbkey=misc_RNA;gene=Pclo;product=piccolo (presynaptic cytomatrix protein)%2C transcript variant X12;transcript_id=XR_004942519.1;extra_copy_number=0
CM058245.1	Liftoff	exon	14496862	14501920	.	+	.	ID=exon-XR_004942519.1-5;Parent=rna-XR_004942519.1;Dbxref=GeneID:26875,GenBank:XR_004942519.1,MGI:MGI:1349390;gbkey=misc_RNA;gene=Pclo;product=piccolo (presynaptic cytomatrix protein)%2C transcript variant X12;transcript_id=XR_004942519.1;extra_copy_number=0
CM058245.1	Liftoff	exon	14502277	14504294	.	+	.	ID=exon-XR_004942519.1-6;Parent=rna-XR_004942519.1;Dbxref=GeneID:26875,GenBank:XR_004942519.1,MGI:MGI:1349390;gbkey=misc_RNA;gene=Pclo;product=piccolo (presynaptic cytomatrix protein)%2C transcript variant X12;transcript_id=XR_004942519.1;extra_copy_number=0
CM058245.1	Liftoff	exon	14534328	14536509	.	+	.	ID=exon-XR_004942519.1-7;Parent=rna-XR_004942519.1;Dbxref=GeneID:26875,GenBank:XR_004942519.1,MGI:MGI:1349390;gbkey=misc_RNA;gene=Pclo;product=piccolo (presynaptic cytomatrix protein)%2C transcript variant X12;transcript_id=XR_004942519.1;extra_copy_number=0
CM058245.1	Liftoff	exon	14540768	14540904	.	+	.	ID=exon-XR_004942519.1-8;Parent=rna-XR_004942519.1;Dbxref=GeneID:26875,GenBank:XR_004942519.1,MGI:MGI:1349390;gbkey=misc_RNA;gene=Pclo;product=piccolo (presynaptic cytomatrix protein)%2C transcript variant X12;transcript_id=XR_004942519.1;extra_copy_number=0
CM058245.1	Liftoff	exon	14545145	14545235	.	+	.	ID=exon-XR_004942519.1-9;Parent=rna-XR_004942519.1;Dbxref=GeneID:26875,GenBank:XR_004942519.1,MGI:MGI:1349390;gbkey=misc_RNA;gene=Pclo;product=piccolo (presynaptic cytomatrix protein)%2C transcript variant X12;transcript_id=XR_004942519.1;extra_copy_number=0
CM058245.1	Liftoff	exon	14572560	14572685	.	+	.	ID=exon-XR_004942519.1-10;Parent=rna-XR_004942519.1;Dbxref=GeneID:26875,GenBank:XR_004942519.1,MGI:MGI:1349390;gbkey=misc_RNA;gene=Pclo;product=piccolo (presynaptic cytomatrix protein)%2C transcript variant X12;transcript_id=XR_004942519.1;extra_copy_number=0
CM058245.1	Liftoff	exon	14587235	14587335	.	+	.	ID=exon-XR_004942519.1-11;Parent=rna-XR_004942519.1;Dbxref=GeneID:26875,GenBank:XR_004942519.1,MGI:MGI:1349390;gbkey=misc_RNA;gene=Pclo;product=piccolo (presynaptic cytomatrix protein)%2C transcript variant X12;transcript_id=XR_004942519.1;extra_copy_number=0
CM058245.1	Liftoff	exon	14587880	14587947	.	+	.	ID=exon-XR_004942519.1-12;Parent=rna-XR_004942519.1;Dbxref=GeneID:26875,GenBank:XR_004942519.1,MGI:MGI:1349390;gbkey=misc_RNA;gene=Pclo;product=piccolo (presynaptic cytomatrix protein)%2C transcript variant X12;transcript_id=XR_004942519.1;extra_copy_number=0
CM058245.1	Liftoff	exon	14588808	14589022	.	+	.	ID=exon-XR_004942519.1-13;Parent=rna-XR_004942519.1;Dbxref=GeneID:26875,GenBank:XR_004942519.1,MGI:MGI:1349390;gbkey=misc_RNA;gene=Pclo;product=piccolo (presynaptic cytomatrix protein)%2C transcript variant X12;transcript_id=XR_004942519.1;extra_copy_number=0
CM058245.1	Liftoff	exon	14592377	14592427	.	+	.	ID=exon-XR_004942519.1-14;Parent=rna-XR_004942519.1;Dbxref=GeneID:26875,GenBank:XR_004942519.1,MGI:MGI:1349390;gbkey=misc_RNA;gene=Pclo;product=piccolo (presynaptic cytomatrix protein)%2C transcript variant X12;transcript_id=XR_004942519.1;extra_copy_number=0
CM058245.1	Liftoff	exon	14597401	14597525	.	+	.	ID=exon-XR_004942519.1-15;Parent=rna-XR_004942519.1;Dbxref=GeneID:26875,GenBank:XR_004942519.1,MGI:MGI:1349390;gbkey=misc_RNA;gene=Pclo;product=piccolo (presynaptic cytomatrix protein)%2C transcript variant X12;transcript_id=XR_004942519.1;extra_copy_number=0
CM058245.1	Liftoff	exon	14600622	14600648	.	+	.	ID=exon-XR_004942519.1-16;Parent=rna-XR_004942519.1;Dbxref=GeneID:26875,GenBank:XR_004942519.1,MGI:MGI:1349390;gbkey=misc_RNA;gene=Pclo;product=piccolo (presynaptic cytomatrix protein)%2C transcript variant X12;transcript_id=XR_004942519.1;extra_copy_number=0
CM058245.1	Liftoff	exon	14610478	14610571	.	+	.	ID=exon-XR_004942519.1-17;Parent=rna-XR_004942519.1;Dbxref=GeneID:26875,GenBank:XR_004942519.1,MGI:MGI:1349390;gbkey=misc_RNA;gene=Pclo;product=piccolo (presynaptic cytomatrix protein)%2C transcript variant X12;transcript_id=XR_004942519.1;extra_copy_number=0
CM058245.1	Liftoff	exon	14612441	14612512	.	+	.	ID=exon-XR_004942519.1-18;Parent=rna-XR_004942519.1;Dbxref=GeneID:26875,GenBank:XR_004942519.1,MGI:MGI:1349390;gbkey=misc_RNA;gene=Pclo;product=piccolo (presynaptic cytomatrix protein)%2C transcript variant X12;transcript_id=XR_004942519.1;extra_copy_number=0
CM058245.1	Liftoff	exon	14613993	14614173	.	+	.	ID=exon-XR_004942519.1-19;Parent=rna-XR_004942519.1;Dbxref=GeneID:26875,GenBank:XR_004942519.1,MGI:MGI:1349390;gbkey=misc_RNA;gene=Pclo;product=piccolo (presynaptic cytomatrix protein)%2C transcript variant X12;transcript_id=XR_004942519.1;extra_copy_number=0
CM058245.1	Liftoff	exon	14615913	14617468	.	+	.	ID=exon-XR_004942519.1-20;Parent=rna-XR_004942519.1;Dbxref=GeneID:26875,GenBank:XR_004942519.1,MGI:MGI:1349390;gbkey=misc_RNA;gene=Pclo;product=piccolo (presynaptic cytomatrix protein)%2C transcript variant X12;transcript_id=XR_004942519.1;extra_copy_number=0
CM058245.1	Liftoff	exon	14633693	14633834	.	+	.	ID=exon-XR_004942519.1-21;Parent=rna-XR_004942519.1;Dbxref=GeneID:26875,GenBank:XR_004942519.1,MGI:MGI:1349390;gbkey=misc_RNA;gene=Pclo;product=piccolo (presynaptic cytomatrix protein)%2C transcript variant X12;transcript_id=XR_004942519.1;extra_copy_number=0
CM058245.1	Liftoff	exon	14639350	14639417	.	+	.	ID=exon-XR_004942519.1-22;Parent=rna-XR_004942519.1;Dbxref=GeneID:26875,GenBank:XR_004942519.1,MGI:MGI:1349390;gbkey=misc_RNA;gene=Pclo;product=piccolo (presynaptic cytomatrix protein)%2C transcript variant X12;transcript_id=XR_004942519.1;extra_copy_number=0
CM058245.1	Liftoff	exon	14677632	14677766	.	+	.	ID=exon-XR_004942519.1-23;Parent=rna-XR_004942519.1;Dbxref=GeneID:26875,GenBank:XR_004942519.1,MGI:MGI:1349390;gbkey=misc_RNA;gene=Pclo;product=piccolo (presynaptic cytomatrix protein)%2C transcript variant X12;transcript_id=XR_004942519.1;extra_copy_number=0
CM058245.1	Liftoff	exon	14678993	14679138	.	+	.	ID=exon-XR_004942519.1-24;Parent=rna-XR_004942519.1;Dbxref=GeneID:26875,GenBank:XR_004942519.1,MGI:MGI:1349390;gbkey=misc_RNA;gene=Pclo;product=piccolo (presynaptic cytomatrix protein)%2C transcript variant X12;transcript_id=XR_004942519.1;extra_copy_number=0
CM058245.1	Liftoff	exon	14680835	14685554	.	+	.	ID=exon-XR_004942519.1-25;Parent=rna-XR_004942519.1;Dbxref=GeneID:26875,GenBank:XR_004942519.1,MGI:MGI:1349390;gbkey=misc_RNA;gene=Pclo;product=piccolo (presynaptic cytomatrix protein)%2C transcript variant X12;transcript_id=XR_004942519.1;extra_copy_number=0
CM058245.1	Liftoff	transcript	14337085	14685554	.	+	.	ID=rna-XR_003955649.2;Parent=gene-Pclo;Dbxref=GeneID:26875,GenBank:XR_003955649.2,MGI:MGI:1349390;Name=XR_003955649.2;gbkey=misc_RNA;gene=Pclo;model_evidence=Supporting evidence includes similarity to: 2 mRNAs%2C 16 ESTs%2C 4 Proteins%2C 1181 long SRA reads%2C and 99%25 coverage of the annotated genomic feature by RNAseq alignments%2C including 12 samples with support for all annotated introns;product=piccolo (presynaptic cytomatrix protein)%2C transcript variant X8;transcript_id=XR_003955649.2;extra_copy_number=0
CM058245.1	Liftoff	exon	14337085	14337323	.	+	.	ID=exon-XR_003955649.2-1;Parent=rna-XR_003955649.2;Dbxref=GeneID:26875,GenBank:XR_003955649.2,MGI:MGI:1349390;gbkey=misc_RNA;gene=Pclo;product=piccolo (presynaptic cytomatrix protein)%2C transcript variant X8;transcript_id=XR_003955649.2;extra_copy_number=0
CM058245.1	Liftoff	exon	14342705	14344187	.	+	.	ID=exon-XR_003955649.2-2;Parent=rna-XR_003955649.2;Dbxref=GeneID:26875,GenBank:XR_003955649.2,MGI:MGI:1349390;gbkey=misc_RNA;gene=Pclo;product=piccolo (presynaptic cytomatrix protein)%2C transcript variant X8;transcript_id=XR_003955649.2;extra_copy_number=0
CM058245.1	Liftoff	exon	14361273	14362664	.	+	.	ID=exon-XR_003955649.2-3;Parent=rna-XR_003955649.2;Dbxref=GeneID:26875,GenBank:XR_003955649.2,MGI:MGI:1349390;gbkey=misc_RNA;gene=Pclo;product=piccolo (presynaptic cytomatrix protein)%2C transcript variant X8;transcript_id=XR_003955649.2;extra_copy_number=0
CM058245.1	Liftoff	exon	14490872	14491582	.	+	.	ID=exon-XR_003955649.2-4;Parent=rna-XR_003955649.2;Dbxref=GeneID:26875,GenBank:XR_003955649.2,MGI:MGI:1349390;gbkey=misc_RNA;gene=Pclo;product=piccolo (presynaptic cytomatrix protein)%2C transcript variant X8;transcript_id=XR_003955649.2;extra_copy_number=0
CM058245.1	Liftoff	exon	14496862	14501920	.	+	.	ID=exon-XR_003955649.2-5;Parent=rna-XR_003955649.2;Dbxref=GeneID:26875,GenBank:XR_003955649.2,MGI:MGI:1349390;gbkey=misc_RNA;gene=Pclo;product=piccolo (presynaptic cytomatrix protein)%2C transcript variant X8;transcript_id=XR_003955649.2;extra_copy_number=0
CM058245.1	Liftoff	exon	14502277	14504294	.	+	.	ID=exon-XR_003955649.2-6;Parent=rna-XR_003955649.2;Dbxref=GeneID:26875,GenBank:XR_003955649.2,MGI:MGI:1349390;gbkey=misc_RNA;gene=Pclo;product=piccolo (presynaptic cytomatrix protein)%2C transcript variant X8;transcript_id=XR_003955649.2;extra_copy_number=0
CM058245.1	Liftoff	exon	14534328	14536509	.	+	.	ID=exon-XR_003955649.2-7;Parent=rna-XR_003955649.2;Dbxref=GeneID:26875,GenBank:XR_003955649.2,MGI:MGI:1349390;gbkey=misc_RNA;gene=Pclo;product=piccolo (presynaptic cytomatrix protein)%2C transcript variant X8;transcript_id=XR_003955649.2;extra_copy_number=0
CM058245.1	Liftoff	exon	14540768	14540904	.	+	.	ID=exon-XR_003955649.2-8;Parent=rna-XR_003955649.2;Dbxref=GeneID:26875,GenBank:XR_003955649.2,MGI:MGI:1349390;gbkey=misc_RNA;gene=Pclo;product=piccolo (presynaptic cytomatrix protein)%2C transcript variant X8;transcript_id=XR_003955649.2;extra_copy_number=0
CM058245.1	Liftoff	exon	14545145	14545235	.	+	.	ID=exon-XR_003955649.2-9;Parent=rna-XR_003955649.2;Dbxref=GeneID:26875,GenBank:XR_003955649.2,MGI:MGI:1349390;gbkey=misc_RNA;gene=Pclo;product=piccolo (presynaptic cytomatrix protein)%2C transcript variant X8;transcript_id=XR_003955649.2;extra_copy_number=0
CM058245.1	Liftoff	exon	14572560	14572685	.	+	.	ID=exon-XR_003955649.2-10;Parent=rna-XR_003955649.2;Dbxref=GeneID:26875,GenBank:XR_003955649.2,MGI:MGI:1349390;gbkey=misc_RNA;gene=Pclo;product=piccolo (presynaptic cytomatrix protein)%2C transcript variant X8;transcript_id=XR_003955649.2;extra_copy_number=0
CM058245.1	Liftoff	exon	14587235	14587343	.	+	.	ID=exon-XR_003955649.2-11;Parent=rna-XR_003955649.2;Dbxref=GeneID:26875,GenBank:XR_003955649.2,MGI:MGI:1349390;gbkey=misc_RNA;gene=Pclo;product=piccolo (presynaptic cytomatrix protein)%2C transcript variant X8;transcript_id=XR_003955649.2;extra_copy_number=0
CM058245.1	Liftoff	exon	14587880	14587947	.	+	.	ID=exon-XR_003955649.2-12;Parent=rna-XR_003955649.2;Dbxref=GeneID:26875,GenBank:XR_003955649.2,MGI:MGI:1349390;gbkey=misc_RNA;gene=Pclo;product=piccolo (presynaptic cytomatrix protein)%2C transcript variant X8;transcript_id=XR_003955649.2;extra_copy_number=0
CM058245.1	Liftoff	exon	14588808	14589022	.	+	.	ID=exon-XR_003955649.2-13;Parent=rna-XR_003955649.2;Dbxref=GeneID:26875,GenBank:XR_003955649.2,MGI:MGI:1349390;gbkey=misc_RNA;gene=Pclo;product=piccolo (presynaptic cytomatrix protein)%2C transcript variant X8;transcript_id=XR_003955649.2;extra_copy_number=0
CM058245.1	Liftoff	exon	14592377	14592427	.	+	.	ID=exon-XR_003955649.2-14;Parent=rna-XR_003955649.2;Dbxref=GeneID:26875,GenBank:XR_003955649.2,MGI:MGI:1349390;gbkey=misc_RNA;gene=Pclo;product=piccolo (presynaptic cytomatrix protein)%2C transcript variant X8;transcript_id=XR_003955649.2;extra_copy_number=0
CM058245.1	Liftoff	exon	14597401	14597525	.	+	.	ID=exon-XR_003955649.2-15;Parent=rna-XR_003955649.2;Dbxref=GeneID:26875,GenBank:XR_003955649.2,MGI:MGI:1349390;gbkey=misc_RNA;gene=Pclo;product=piccolo (presynaptic cytomatrix protein)%2C transcript variant X8;transcript_id=XR_003955649.2;extra_copy_number=0
CM058245.1	Liftoff	exon	14600622	14600648	.	+	.	ID=exon-XR_003955649.2-16;Parent=rna-XR_003955649.2;Dbxref=GeneID:26875,GenBank:XR_003955649.2,MGI:MGI:1349390;gbkey=misc_RNA;gene=Pclo;product=piccolo (presynaptic cytomatrix protein)%2C transcript variant X8;transcript_id=XR_003955649.2;extra_copy_number=0
CM058245.1	Liftoff	exon	14610478	14610571	.	+	.	ID=exon-XR_003955649.2-17;Parent=rna-XR_003955649.2;Dbxref=GeneID:26875,GenBank:XR_003955649.2,MGI:MGI:1349390;gbkey=misc_RNA;gene=Pclo;product=piccolo (presynaptic cytomatrix protein)%2C transcript variant X8;transcript_id=XR_003955649.2;extra_copy_number=0
CM058245.1	Liftoff	exon	14612441	14612512	.	+	.	ID=exon-XR_003955649.2-18;Parent=rna-XR_003955649.2;Dbxref=GeneID:26875,GenBank:XR_003955649.2,MGI:MGI:1349390;gbkey=misc_RNA;gene=Pclo;product=piccolo (presynaptic cytomatrix protein)%2C transcript variant X8;transcript_id=XR_003955649.2;extra_copy_number=0
CM058245.1	Liftoff	exon	14613993	14614173	.	+	.	ID=exon-XR_003955649.2-19;Parent=rna-XR_003955649.2;Dbxref=GeneID:26875,GenBank:XR_003955649.2,MGI:MGI:1349390;gbkey=misc_RNA;gene=Pclo;product=piccolo (presynaptic cytomatrix protein)%2C transcript variant X8;transcript_id=XR_003955649.2;extra_copy_number=0
CM058245.1	Liftoff	exon	14615913	14617468	.	+	.	ID=exon-XR_003955649.2-20;Parent=rna-XR_003955649.2;Dbxref=GeneID:26875,GenBank:XR_003955649.2,MGI:MGI:1349390;gbkey=misc_RNA;gene=Pclo;product=piccolo (presynaptic cytomatrix protein)%2C transcript variant X8;transcript_id=XR_003955649.2;extra_copy_number=0
CM058245.1	Liftoff	exon	14633693	14633834	.	+	.	ID=exon-XR_003955649.2-21;Parent=rna-XR_003955649.2;Dbxref=GeneID:26875,GenBank:XR_003955649.2,MGI:MGI:1349390;gbkey=misc_RNA;gene=Pclo;product=piccolo (presynaptic cytomatrix protein)%2C transcript variant X8;transcript_id=XR_003955649.2;extra_copy_number=0
CM058245.1	Liftoff	exon	14639350	14639417	.	+	.	ID=exon-XR_003955649.2-22;Parent=rna-XR_003955649.2;Dbxref=GeneID:26875,GenBank:XR_003955649.2,MGI:MGI:1349390;gbkey=misc_RNA;gene=Pclo;product=piccolo (presynaptic cytomatrix protein)%2C transcript variant X8;transcript_id=XR_003955649.2;extra_copy_number=0
CM058245.1	Liftoff	exon	14677632	14677766	.	+	.	ID=exon-XR_003955649.2-23;Parent=rna-XR_003955649.2;Dbxref=GeneID:26875,GenBank:XR_003955649.2,MGI:MGI:1349390;gbkey=misc_RNA;gene=Pclo;product=piccolo (presynaptic cytomatrix protein)%2C transcript variant X8;transcript_id=XR_003955649.2;extra_copy_number=0
CM058245.1	Liftoff	exon	14678993	14679138	.	+	.	ID=exon-XR_003955649.2-24;Parent=rna-XR_003955649.2;Dbxref=GeneID:26875,GenBank:XR_003955649.2,MGI:MGI:1349390;gbkey=misc_RNA;gene=Pclo;product=piccolo (presynaptic cytomatrix protein)%2C transcript variant X8;transcript_id=XR_003955649.2;extra_copy_number=0
CM058245.1	Liftoff	exon	14680835	14685554	.	+	.	ID=exon-XR_003955649.2-25;Parent=rna-XR_003955649.2;Dbxref=GeneID:26875,GenBank:XR_003955649.2,MGI:MGI:1349390;gbkey=misc_RNA;gene=Pclo;product=piccolo (presynaptic cytomatrix protein)%2C transcript variant X8;transcript_id=XR_003955649.2;extra_copy_number=0
CM058245.1	Liftoff	match	14605217	14606557	.	+	.	ID=6c0081c5-e0bb-4553-988c-b624974330d7;Target=NG_018696.1 1 1344 +;assembly_bases_aln=1344;assembly_bases_seq=1344;bit_score=2502.32;blast_aligner=1;blast_score=1344;common_component=0;e_value=0;filter_score=0;for_remapping=2;gap_count=0;hsp_percent_coverage=100;matchable_bases=1344;matched_bases=1344;num_ident=1344;num_mismatch=0;pct_coverage=100;pct_coverage_hiqual=100;pct_identity_gap=100;pct_identity_gapopen_only=100;pct_identity_ungap=100;rank=1;weighted_identity=1;coverage=0.997;sequence_ID=0.997;extra_copy_number=0;copy_num_ID=6c0081c5-e0bb-4553-988c-b624974330d7_0
CM058245.1	Liftoff	pseudogene	14605317	14606457	.	+	.	ID=gene-Gm18668;Dbxref=GeneID:100417529,MGI:MGI:5010853;Name=Gm18668;description=predicted gene%2C 18668;gbkey=Gene;gene=Gm18668;gene_biotype=pseudogene;pseudo=true;coverage=0.997;sequence_ID=0.997;extra_copy_number=0;copy_num_ID=gene-Gm18668_0
CM058245.1	Liftoff	gene	14728196	14739336	.	+	.	ID=gene-Gm52805;Dbxref=GeneID:115490167,MGI:MGI:6367220;Name=Gm52805;description=predicted gene%2C 52805;gbkey=Gene;gene=Gm52805;gene_biotype=lncRNA;coverage=1.0;sequence_ID=1.0;extra_copy_number=0;copy_num_ID=gene-Gm52805_0
CM058245.1	Liftoff	lnc_RNA	14728196	14739336	.	+	.	ID=rna-XR_003955867.1;Parent=gene-Gm52805;Dbxref=GeneID:115490167,GenBank:XR_003955867.1,MGI:MGI:6367220;Name=XR_003955867.1;gbkey=ncRNA;gene=Gm52805;model_evidence=Supporting evidence includes similarity to: 100%25 coverage of the annotated genomic feature by RNAseq alignments%2C including 7 samples with support for all annotated introns;product=predicted gene%2C 52805%2C transcript variant X2;transcript_id=XR_003955867.1;extra_copy_number=0
CM058245.1	Liftoff	exon	14728196	14728237	.	+	.	ID=exon-XR_003955867.1-1;Parent=rna-XR_003955867.1;Dbxref=GeneID:115490167,GenBank:XR_003955867.1,MGI:MGI:6367220;gbkey=ncRNA;gene=Gm52805;product=predicted gene%2C 52805%2C transcript variant X2;transcript_id=XR_003955867.1;extra_copy_number=0
CM058245.1	Liftoff	exon	14733487	14733633	.	+	.	ID=exon-XR_003955867.1-2;Parent=rna-XR_003955867.1;Dbxref=GeneID:115490167,GenBank:XR_003955867.1,MGI:MGI:6367220;gbkey=ncRNA;gene=Gm52805;product=predicted gene%2C 52805%2C transcript variant X2;transcript_id=XR_003955867.1;extra_copy_number=0
CM058245.1	Liftoff	exon	14739234	14739336	.	+	.	ID=exon-XR_003955867.1-3;Parent=rna-XR_003955867.1;Dbxref=GeneID:115490167,GenBank:XR_003955867.1,MGI:MGI:6367220;gbkey=ncRNA;gene=Gm52805;product=predicted gene%2C 52805%2C transcript variant X2;transcript_id=XR_003955867.1;extra_copy_number=0
CM058245.1	Liftoff	lnc_RNA	14728196	14739336	.	+	.	ID=rna-XR_003955868.1;Parent=gene-Gm52805;Dbxref=GeneID:115490167,GenBank:XR_003955868.1,MGI:MGI:6367220;Name=XR_003955868.1;gbkey=ncRNA;gene=Gm52805;model_evidence=Supporting evidence includes similarity to: 100%25 coverage of the annotated genomic feature by RNAseq alignments%2C including 4 samples with support for all annotated introns;product=predicted gene%2C 52805%2C transcript variant X3;transcript_id=XR_003955868.1;extra_copy_number=0
CM058245.1	Liftoff	exon	14728196	14728237	.	+	.	ID=exon-XR_003955868.1-1;Parent=rna-XR_003955868.1;Dbxref=GeneID:115490167,GenBank:XR_003955868.1,MGI:MGI:6367220;gbkey=ncRNA;gene=Gm52805;product=predicted gene%2C 52805%2C transcript variant X3;transcript_id=XR_003955868.1;extra_copy_number=0
CM058245.1	Liftoff	exon	14733487	14733633	.	+	.	ID=exon-XR_003955868.1-2;Parent=rna-XR_003955868.1;Dbxref=GeneID:115490167,GenBank:XR_003955868.1,MGI:MGI:6367220;gbkey=ncRNA;gene=Gm52805;product=predicted gene%2C 52805%2C transcript variant X3;transcript_id=XR_003955868.1;extra_copy_number=0
CM058245.1	Liftoff	exon	14738643	14738737	.	+	.	ID=exon-XR_003955868.1-3;Parent=rna-XR_003955868.1;Dbxref=GeneID:115490167,GenBank:XR_003955868.1,MGI:MGI:6367220;gbkey=ncRNA;gene=Gm52805;product=predicted gene%2C 52805%2C transcript variant X3;transcript_id=XR_003955868.1;extra_copy_number=0
CM058245.1	Liftoff	exon	14739234	14739336	.	+	.	ID=exon-XR_003955868.1-4;Parent=rna-XR_003955868.1;Dbxref=GeneID:115490167,GenBank:XR_003955868.1,MGI:MGI:6367220;gbkey=ncRNA;gene=Gm52805;product=predicted gene%2C 52805%2C transcript variant X3;transcript_id=XR_003955868.1;extra_copy_number=0
CM058245.1	Liftoff	lnc_RNA	14731908	14736870	.	+	.	ID=rna-XR_003955866.2;Parent=gene-Gm52805;Dbxref=GeneID:115490167,GenBank:XR_003955866.2,MGI:MGI:6367220;Name=XR_003955866.2;gbkey=ncRNA;gene=Gm52805;model_evidence=Supporting evidence includes similarity to: 100%25 coverage of the annotated genomic feature by RNAseq alignments%2C including 6 samples with support for all annotated introns;product=predicted gene%2C 52805%2C transcript variant X1;transcript_id=XR_003955866.2;extra_copy_number=0
CM058245.1	Liftoff	exon	14731908	14732034	.	+	.	ID=exon-XR_003955866.2-1;Parent=rna-XR_003955866.2;Dbxref=GeneID:115490167,GenBank:XR_003955866.2,MGI:MGI:6367220;gbkey=ncRNA;gene=Gm52805;product=predicted gene%2C 52805%2C transcript variant X1;transcript_id=XR_003955866.2;extra_copy_number=0
CM058245.1	Liftoff	exon	14733487	14733633	.	+	.	ID=exon-XR_003955866.2-2;Parent=rna-XR_003955866.2;Dbxref=GeneID:115490167,GenBank:XR_003955866.2,MGI:MGI:6367220;gbkey=ncRNA;gene=Gm52805;product=predicted gene%2C 52805%2C transcript variant X1;transcript_id=XR_003955866.2;extra_copy_number=0
CM058245.1	Liftoff	exon	14736703	14736870	.	+	.	ID=exon-XR_003955866.2-3;Parent=rna-XR_003955866.2;Dbxref=GeneID:115490167,GenBank:XR_003955866.2,MGI:MGI:6367220;gbkey=ncRNA;gene=Gm52805;product=predicted gene%2C 52805%2C transcript variant X1;transcript_id=XR_003955866.2;extra_copy_number=0
CM058245.1	Liftoff	gene	14732217	14736982	.	-	.	ID=gene-Gm9758;Dbxref=GeneID:381714,MGI:MGI:3704245;Name=Gm9758;description=predicted gene 9758;gbkey=Gene;gene=Gm9758;gene_biotype=protein_coding;coverage=1.0;sequence_ID=1.0;valid_ORFs=1;extra_copy_number=0;copy_num_ID=gene-Gm9758_0
CM058245.1	Liftoff	mRNA	14732217	14736982	.	-	.	ID=rna-NM_198666.4;Parent=gene-Gm9758;Dbxref=GeneID:381714,GenBank:NM_198666.4,MGI:MGI:3704245;Name=NM_198666.4;gbkey=mRNA;gene=Gm9758;product=predicted gene 9758;tag=RefSeq Select;transcript_id=NM_198666.4;matches_ref_protein=True;valid_ORF=True;extra_copy_number=0
CM058245.1	Liftoff	exon	14732217	14732687	.	-	.	ID=exon-NM_198666.4-5;Parent=rna-NM_198666.4;Dbxref=GeneID:381714,GenBank:NM_198666.4,MGI:MGI:3704245;gbkey=mRNA;gene=Gm9758;product=predicted gene 9758;tag=RefSeq Select;transcript_id=NM_198666.4;extra_copy_number=0
CM058245.1	Liftoff	exon	14733433	14733613	.	-	.	ID=exon-NM_198666.4-4;Parent=rna-NM_198666.4;Dbxref=GeneID:381714,GenBank:NM_198666.4,MGI:MGI:3704245;gbkey=mRNA;gene=Gm9758;product=predicted gene 9758;tag=RefSeq Select;transcript_id=NM_198666.4;extra_copy_number=0
CM058245.1	Liftoff	exon	14734243	14734386	.	-	.	ID=exon-NM_198666.4-3;Parent=rna-NM_198666.4;Dbxref=GeneID:381714,GenBank:NM_198666.4,MGI:MGI:3704245;gbkey=mRNA;gene=Gm9758;product=predicted gene 9758;tag=RefSeq Select;transcript_id=NM_198666.4;extra_copy_number=0
CM058245.1	Liftoff	exon	14735607	14735766	.	-	.	ID=exon-NM_198666.4-2;Parent=rna-NM_198666.4;Dbxref=GeneID:381714,GenBank:NM_198666.4,MGI:MGI:3704245;gbkey=mRNA;gene=Gm9758;product=predicted gene 9758;tag=RefSeq Select;transcript_id=NM_198666.4;extra_copy_number=0
CM058245.1	Liftoff	exon	14736784	14736982	.	-	.	ID=exon-NM_198666.4-1;Parent=rna-NM_198666.4;Dbxref=GeneID:381714,GenBank:NM_198666.4,MGI:MGI:3704245;gbkey=mRNA;gene=Gm9758;product=predicted gene 9758;tag=RefSeq Select;transcript_id=NM_198666.4;extra_copy_number=0
CM058245.1	Liftoff	CDS	14732544	14732687	.	-	.	ID=cds-NP_941068.1;Parent=rna-NM_198666.4;Dbxref=CCDS:CCDS51416.1,GeneID:381714,GenBank:NP_941068.1,MGI:MGI:3704245;Name=NP_941068.1;gbkey=CDS;gene=Gm9758;product=uncharacterized protein LOC381714;protein_id=NP_941068.1;tag=RefSeq Select;extra_copy_number=0
CM058245.1	Liftoff	CDS	14733433	14733613	.	-	.	ID=cds-NP_941068.1;Parent=rna-NM_198666.4;Dbxref=CCDS:CCDS51416.1,GeneID:381714,GenBank:NP_941068.1,MGI:MGI:3704245;Name=NP_941068.1;gbkey=CDS;gene=Gm9758;product=uncharacterized protein LOC381714;protein_id=NP_941068.1;tag=RefSeq Select;extra_copy_number=0
CM058245.1	Liftoff	CDS	14734243	14734386	.	-	.	ID=cds-NP_941068.1;Parent=rna-NM_198666.4;Dbxref=CCDS:CCDS51416.1,GeneID:381714,GenBank:NP_941068.1,MGI:MGI:3704245;Name=NP_941068.1;gbkey=CDS;gene=Gm9758;product=uncharacterized protein LOC381714;protein_id=NP_941068.1;tag=RefSeq Select;extra_copy_number=0
CM058245.1	Liftoff	CDS	14735607	14735766	.	-	.	ID=cds-NP_941068.1;Parent=rna-NM_198666.4;Dbxref=CCDS:CCDS51416.1,GeneID:381714,GenBank:NP_941068.1,MGI:MGI:3704245;Name=NP_941068.1;gbkey=CDS;gene=Gm9758;product=uncharacterized protein LOC381714;protein_id=NP_941068.1;tag=RefSeq Select;extra_copy_number=0
CM058245.1	Liftoff	CDS	14736784	14736922	.	-	.	ID=cds-NP_941068.1;Parent=rna-NM_198666.4;Dbxref=CCDS:CCDS51416.1,GeneID:381714,GenBank:NP_941068.1,MGI:MGI:3704245;Name=NP_941068.1;gbkey=CDS;gene=Gm9758;product=uncharacterized protein LOC381714;protein_id=NP_941068.1;tag=RefSeq Select;extra_copy_number=0
CM058245.1	Liftoff	transcript	14733662	14736939	.	-	.	ID=rna-XR_868206.2;Parent=gene-Gm9758;Dbxref=GeneID:381714,GenBank:XR_868206.2,MGI:MGI:3704245;Name=XR_868206.2;gbkey=misc_RNA;gene=Gm9758;model_evidence=Supporting evidence includes similarity to: 100%25 coverage of the annotated genomic feature by RNAseq alignments%2C including 1 sample with support for all annotated introns;product=predicted gene 9758%2C transcript variant X1;transcript_id=XR_868206.2;extra_copy_number=0
CM058245.1	Liftoff	exon	14733662	14733713	.	-	.	ID=exon-XR_868206.2-4;Parent=rna-XR_868206.2;Dbxref=GeneID:381714,GenBank:XR_868206.2,MGI:MGI:3704245;gbkey=misc_RNA;gene=Gm9758;product=predicted gene 9758%2C transcript variant X1;transcript_id=XR_868206.2;extra_copy_number=0
CM058245.1	Liftoff	exon	14733745	14734386	.	-	.	ID=exon-XR_868206.2-3;Parent=rna-XR_868206.2;Dbxref=GeneID:381714,GenBank:XR_868206.2,MGI:MGI:3704245;gbkey=misc_RNA;gene=Gm9758;product=predicted gene 9758%2C transcript variant X1;transcript_id=XR_868206.2;extra_copy_number=0
CM058245.1	Liftoff	exon	14735607	14735766	.	-	.	ID=exon-XR_868206.2-2;Parent=rna-XR_868206.2;Dbxref=GeneID:381714,GenBank:XR_868206.2,MGI:MGI:3704245;gbkey=misc_RNA;gene=Gm9758;product=predicted gene 9758%2C transcript variant X1;transcript_id=XR_868206.2;extra_copy_number=0
CM058245.1	Liftoff	exon	14736784	14736939	.	-	.	ID=exon-XR_868206.2-1;Parent=rna-XR_868206.2;Dbxref=GeneID:381714,GenBank:XR_868206.2,MGI:MGI:3704245;gbkey=misc_RNA;gene=Gm9758;product=predicted gene 9758%2C transcript variant X1;transcript_id=XR_868206.2;extra_copy_number=0
CM058245.1	Liftoff	gene	14755726	14760570	.	-	.	ID=gene-Speer4e;Dbxref=GeneID:624245,MGI:MGI:2668871;Name=Speer4e;description=spermatogenesis associated glutamate (E)-rich protein 4e;gbkey=Gene;gene=Speer4e;gene_biotype=protein_coding;gene_synonym=624245;coverage=1.0;sequence_ID=1.0;valid_ORFs=1;extra_copy_number=0;copy_num_ID=gene-Speer4e_0
CM058245.1	Liftoff	mRNA	14755726	14760570	.	-	.	ID=rna-NM_001122661.1;Parent=gene-Speer4e;Dbxref=GeneID:624245,GenBank:NM_001122661.1,MGI:MGI:2668871;Name=NM_001122661.1;gbkey=mRNA;gene=Speer4e;product=spermatogenesis associated glutamate (E)-rich protein 4e;tag=RefSeq Select;transcript_id=NM_001122661.1;matches_ref_protein=True;valid_ORF=True;extra_copy_number=0
CM058245.1	Liftoff	exon	14755726	14756271	.	-	.	ID=exon-NM_001122661.1-5;Parent=rna-NM_001122661.1;Dbxref=GeneID:624245,GenBank:NM_001122661.1,MGI:MGI:2668871;gbkey=mRNA;gene=Speer4e;product=spermatogenesis associated glutamate (E)-rich protein 4e;tag=RefSeq Select;transcript_id=NM_001122661.1;extra_copy_number=0
CM058245.1	Liftoff	exon	14757014	14757194	.	-	.	ID=exon-NM_001122661.1-4;Parent=rna-NM_001122661.1;Dbxref=GeneID:624245,GenBank:NM_001122661.1,MGI:MGI:2668871;gbkey=mRNA;gene=Speer4e;product=spermatogenesis associated glutamate (E)-rich protein 4e;tag=RefSeq Select;transcript_id=NM_001122661.1;extra_copy_number=0
CM058245.1	Liftoff	exon	14757824	14757967	.	-	.	ID=exon-NM_001122661.1-3;Parent=rna-NM_001122661.1;Dbxref=GeneID:624245,GenBank:NM_001122661.1,MGI:MGI:2668871;gbkey=mRNA;gene=Speer4e;product=spermatogenesis associated glutamate (E)-rich protein 4e;tag=RefSeq Select;transcript_id=NM_001122661.1;extra_copy_number=0
CM058245.1	Liftoff	exon	14759186	14759345	.	-	.	ID=exon-NM_001122661.1-2;Parent=rna-NM_001122661.1;Dbxref=GeneID:624245,GenBank:NM_001122661.1,MGI:MGI:2668871;gbkey=mRNA;gene=Speer4e;product=spermatogenesis associated glutamate (E)-rich protein 4e;tag=RefSeq Select;transcript_id=NM_001122661.1;extra_copy_number=0
CM058245.1	Liftoff	exon	14760363	14760570	.	-	.	ID=exon-NM_001122661.1-1;Parent=rna-NM_001122661.1;Dbxref=GeneID:624245,GenBank:NM_001122661.1,MGI:MGI:2668871;gbkey=mRNA;gene=Speer4e;product=spermatogenesis associated glutamate (E)-rich protein 4e;tag=RefSeq Select;transcript_id=NM_001122661.1;extra_copy_number=0
CM058245.1	Liftoff	CDS	14756128	14756271	.	-	.	ID=cds-NP_001116133.1;Parent=rna-NM_001122661.1;Dbxref=CCDS:CCDS51417.1,GeneID:624245,GenBank:NP_001116133.1,MGI:MGI:2668871;Name=NP_001116133.1;gbkey=CDS;gene=Speer4e;product=spermatogenesis associated glutamate (E)-rich protein 4e;protein_id=NP_001116133.1;tag=RefSeq Select;extra_copy_number=0
CM058245.1	Liftoff	CDS	14757014	14757194	.	-	.	ID=cds-NP_001116133.1;Parent=rna-NM_001122661.1;Dbxref=CCDS:CCDS51417.1,GeneID:624245,GenBank:NP_001116133.1,MGI:MGI:2668871;Name=NP_001116133.1;gbkey=CDS;gene=Speer4e;product=spermatogenesis associated glutamate (E)-rich protein 4e;protein_id=NP_001116133.1;tag=RefSeq Select;extra_copy_number=0
CM058245.1	Liftoff	CDS	14757824	14757967	.	-	.	ID=cds-NP_001116133.1;Parent=rna-NM_001122661.1;Dbxref=CCDS:CCDS51417.1,GeneID:624245,GenBank:NP_001116133.1,MGI:MGI:2668871;Name=NP_001116133.1;gbkey=CDS;gene=Speer4e;product=spermatogenesis associated glutamate (E)-rich protein 4e;protein_id=NP_001116133.1;tag=RefSeq Select;extra_copy_number=0
CM058245.1	Liftoff	CDS	14759186	14759345	.	-	.	ID=cds-NP_001116133.1;Parent=rna-NM_001122661.1;Dbxref=CCDS:CCDS51417.1,GeneID:624245,GenBank:NP_001116133.1,MGI:MGI:2668871;Name=NP_001116133.1;gbkey=CDS;gene=Speer4e;product=spermatogenesis associated glutamate (E)-rich protein 4e;protein_id=NP_001116133.1;tag=RefSeq Select;extra_copy_number=0
CM058245.1	Liftoff	CDS	14760363	14760501	.	-	.	ID=cds-NP_001116133.1;Parent=rna-NM_001122661.1;Dbxref=CCDS:CCDS51417.1,GeneID:624245,GenBank:NP_001116133.1,MGI:MGI:2668871;Name=NP_001116133.1;gbkey=CDS;gene=Speer4e;product=spermatogenesis associated glutamate (E)-rich protein 4e;protein_id=NP_001116133.1;tag=RefSeq Select;extra_copy_number=0
CM058245.1	Liftoff	pseudogene	14767389	14800636	.	+	.	ID=gene-Speer8-ps1;Dbxref=GeneID:74062,MGI:MGI:1921312;Name=Speer8-ps1;description=spermatogenesis associated glutamate (E)-rich protein 8%2C pseudogene 1;gbkey=Gene;gene=Speer8-ps1;gene_biotype=transcribed_pseudogene;gene_synonym=4933405L09Rik,SPEER-8,Speer8-ps;pseudo=true;coverage=1.0;sequence_ID=1.0;extra_copy_number=0;copy_num_ID=gene-Speer8-ps1_0
CM058245.1	Liftoff	transcript	14767389	14800636	.	+	.	ID=rna-NR_001584.3;Parent=gene-Speer8-ps1;Dbxref=GeneID:74062,GenBank:NR_001584.3,MGI:MGI:1921312;Name=NR_001584.3;gbkey=misc_RNA;gene=Speer8-ps1;product=spermatogenesis associated glutamate (E)-rich protein 8%2C pseudogene 1;pseudo=true;transcript_id=NR_001584.3;extra_copy_number=0
CM058245.1	Liftoff	exon	14767389	14767437	.	+	.	ID=exon-NR_001584.3-1;Parent=rna-NR_001584.3;Dbxref=GeneID:74062,GenBank:NR_001584.3,MGI:MGI:1921312;gbkey=misc_RNA;gene=Speer8-ps1;product=spermatogenesis associated glutamate (E)-rich protein 8%2C pseudogene 1;pseudo=true;transcript_id=NR_001584.3;extra_copy_number=0
CM058245.1	Liftoff	exon	14782244	14782318	.	+	.	ID=exon-NR_001584.3-2;Parent=rna-NR_001584.3;Dbxref=GeneID:74062,GenBank:NR_001584.3,MGI:MGI:1921312;gbkey=misc_RNA;gene=Speer8-ps1;product=spermatogenesis associated glutamate (E)-rich protein 8%2C pseudogene 1;pseudo=true;transcript_id=NR_001584.3;extra_copy_number=0
CM058245.1	Liftoff	exon	14797537	14797683	.	+	.	ID=exon-NR_001584.3-3;Parent=rna-NR_001584.3;Dbxref=GeneID:74062,GenBank:NR_001584.3,MGI:MGI:1921312;gbkey=misc_RNA;gene=Speer8-ps1;product=spermatogenesis associated glutamate (E)-rich protein 8%2C pseudogene 1;pseudo=true;transcript_id=NR_001584.3;extra_copy_number=0
CM058245.1	Liftoff	exon	14799787	14800636	.	+	.	ID=exon-NR_001584.3-4;Parent=rna-NR_001584.3;Dbxref=GeneID:74062,GenBank:NR_001584.3,MGI:MGI:1921312;gbkey=misc_RNA;gene=Speer8-ps1;product=spermatogenesis associated glutamate (E)-rich protein 8%2C pseudogene 1;pseudo=true;transcript_id=NR_001584.3;extra_copy_number=0
CM058245.1	Liftoff	gene	14796239	14801050	.	-	.	ID=gene-Gm10354;Dbxref=GeneID:100503549,MGI:MGI:3809109;Name=Gm10354;description=predicted gene 10354;gbkey=Gene;gene=Gm10354;gene_biotype=protein_coding;coverage=1.0;sequence_ID=1.0;valid_ORFs=2;extra_copy_number=0;copy_num_ID=gene-Gm10354_0
CM058245.1	Liftoff	mRNA	14796239	14801050	.	-	.	ID=rna-XM_006503517.4;Parent=gene-Gm10354;Dbxref=GeneID:100503549,GenBank:XM_006503517.4,MGI:MGI:3809109;Name=XM_006503517.4;gbkey=mRNA;gene=Gm10354;model_evidence=Supporting evidence includes similarity to: 2 long SRA reads%2C and 100%25 coverage of the annotated genomic feature by RNAseq alignments%2C including 1 sample with support for all annotated introns;product=predicted gene 10354%2C transcript variant X1;transcript_id=XM_006503517.4;matches_ref_protein=True;valid_ORF=True;extra_copy_number=0
CM058245.1	Liftoff	exon	14796239	14796735	.	-	.	ID=exon-XM_006503517.4-4;Parent=rna-XM_006503517.4;Dbxref=GeneID:100503549,GenBank:XM_006503517.4,MGI:MGI:3809109;gbkey=mRNA;gene=Gm10354;product=predicted gene 10354%2C transcript variant X1;transcript_id=XM_006503517.4;extra_copy_number=0
CM058245.1	Liftoff	exon	14797480	14797663	.	-	.	ID=exon-XM_006503517.4-3;Parent=rna-XM_006503517.4;Dbxref=GeneID:100503549,GenBank:XM_006503517.4,MGI:MGI:3809109;gbkey=mRNA;gene=Gm10354;product=predicted gene 10354%2C transcript variant X1;transcript_id=XM_006503517.4;extra_copy_number=0
CM058245.1	Liftoff	exon	14799657	14799816	.	-	.	ID=exon-XM_006503517.4-2;Parent=rna-XM_006503517.4;Dbxref=GeneID:100503549,GenBank:XM_006503517.4,MGI:MGI:3809109;gbkey=mRNA;gene=Gm10354;product=predicted gene 10354%2C transcript variant X1;transcript_id=XM_006503517.4;extra_copy_number=0
CM058245.1	Liftoff	exon	14800832	14801050	.	-	.	ID=exon-XM_006503517.4-1;Parent=rna-XM_006503517.4;Dbxref=GeneID:100503549,GenBank:XM_006503517.4,MGI:MGI:3809109;gbkey=mRNA;gene=Gm10354;product=predicted gene 10354%2C transcript variant X1;transcript_id=XM_006503517.4;extra_copy_number=0
CM058245.1	Liftoff	CDS	14796592	14796735	.	-	.	ID=cds-XP_006503580.1;Parent=rna-XM_006503517.4;Dbxref=GeneID:100503549,GenBank:XP_006503580.1,MGI:MGI:3809109;Name=XP_006503580.1;gbkey=CDS;gene=Gm10354;product=spermatogenesis associated glutamate (E)-rich protein-like isoform X1;protein_id=XP_006503580.1;extra_copy_number=0
CM058245.1	Liftoff	CDS	14797480	14797663	.	-	.	ID=cds-XP_006503580.1;Parent=rna-XM_006503517.4;Dbxref=GeneID:100503549,GenBank:XP_006503580.1,MGI:MGI:3809109;Name=XP_006503580.1;gbkey=CDS;gene=Gm10354;product=spermatogenesis associated glutamate (E)-rich protein-like isoform X1;protein_id=XP_006503580.1;extra_copy_number=0
CM058245.1	Liftoff	CDS	14799657	14799816	.	-	.	ID=cds-XP_006503580.1;Parent=rna-XM_006503517.4;Dbxref=GeneID:100503549,GenBank:XP_006503580.1,MGI:MGI:3809109;Name=XP_006503580.1;gbkey=CDS;gene=Gm10354;product=spermatogenesis associated glutamate (E)-rich protein-like isoform X1;protein_id=XP_006503580.1;extra_copy_number=0
CM058245.1	Liftoff	CDS	14800832	14800970	.	-	.	ID=cds-XP_006503580.1;Parent=rna-XM_006503517.4;Dbxref=GeneID:100503549,GenBank:XP_006503580.1,MGI:MGI:3809109;Name=XP_006503580.1;gbkey=CDS;gene=Gm10354;product=spermatogenesis associated glutamate (E)-rich protein-like isoform X1;protein_id=XP_006503580.1;extra_copy_number=0
CM058245.1	Liftoff	mRNA	14796592	14800994	.	-	.	ID=rna-NM_001281514.1;Parent=gene-Gm10354;Dbxref=GeneID:100503549,GenBank:NM_001281514.1,MGI:MGI:3809109;Name=NM_001281514.1;gbkey=mRNA;gene=Gm10354;product=predicted gene 10354;tag=RefSeq Select;transcript_id=NM_001281514.1;matches_ref_protein=True;valid_ORF=True;extra_copy_number=0
CM058245.1	Liftoff	exon	14796592	14796735	.	-	.	ID=exon-NM_001281514.1-5;Parent=rna-NM_001281514.1;Dbxref=GeneID:100503549,GenBank:NM_001281514.1,MGI:MGI:3809109;gbkey=mRNA;gene=Gm10354;product=predicted gene 10354;tag=RefSeq Select;transcript_id=NM_001281514.1;extra_copy_number=0
CM058245.1	Liftoff	exon	14797480	14797663	.	-	.	ID=exon-NM_001281514.1-4;Parent=rna-NM_001281514.1;Dbxref=GeneID:100503549,GenBank:NM_001281514.1,MGI:MGI:3809109;gbkey=mRNA;gene=Gm10354;product=predicted gene 10354;tag=RefSeq Select;transcript_id=NM_001281514.1;extra_copy_number=0
CM058245.1	Liftoff	exon	14798294	14798437	.	-	.	ID=exon-NM_001281514.1-3;Parent=rna-NM_001281514.1;Dbxref=GeneID:100503549,GenBank:NM_001281514.1,MGI:MGI:3809109;gbkey=mRNA;gene=Gm10354;product=predicted gene 10354;tag=RefSeq Select;transcript_id=NM_001281514.1;extra_copy_number=0
CM058245.1	Liftoff	exon	14799657	14799816	.	-	.	ID=exon-NM_001281514.1-2;Parent=rna-NM_001281514.1;Dbxref=GeneID:100503549,GenBank:NM_001281514.1,MGI:MGI:3809109;gbkey=mRNA;gene=Gm10354;product=predicted gene 10354;tag=RefSeq Select;transcript_id=NM_001281514.1;extra_copy_number=0
CM058245.1	Liftoff	exon	14800832	14800994	.	-	.	ID=exon-NM_001281514.1-1;Parent=rna-NM_001281514.1;Dbxref=GeneID:100503549,GenBank:NM_001281514.1,MGI:MGI:3809109;gbkey=mRNA;gene=Gm10354;product=predicted gene 10354;tag=RefSeq Select;transcript_id=NM_001281514.1;extra_copy_number=0
CM058245.1	Liftoff	CDS	14796592	14796735	.	-	.	ID=cds-NP_001268443.1;Parent=rna-NM_001281514.1;Dbxref=CCDS:CCDS59668.1,GeneID:100503549,GenBank:NP_001268443.1,MGI:MGI:3809109;Name=NP_001268443.1;gbkey=CDS;gene=Gm10354;product=spermatogenesis associated glutamate (E)-rich protein-like;protein_id=NP_001268443.1;tag=RefSeq Select;extra_copy_number=0
CM058245.1	Liftoff	CDS	14797480	14797663	.	-	.	ID=cds-NP_001268443.1;Parent=rna-NM_001281514.1;Dbxref=CCDS:CCDS59668.1,GeneID:100503549,GenBank:NP_001268443.1,MGI:MGI:3809109;Name=NP_001268443.1;gbkey=CDS;gene=Gm10354;product=spermatogenesis associated glutamate (E)-rich protein-like;protein_id=NP_001268443.1;tag=RefSeq Select;extra_copy_number=0
CM058245.1	Liftoff	CDS	14798294	14798437	.	-	.	ID=cds-NP_001268443.1;Parent=rna-NM_001281514.1;Dbxref=CCDS:CCDS59668.1,GeneID:100503549,GenBank:NP_001268443.1,MGI:MGI:3809109;Name=NP_001268443.1;gbkey=CDS;gene=Gm10354;product=spermatogenesis associated glutamate (E)-rich protein-like;protein_id=NP_001268443.1;tag=RefSeq Select;extra_copy_number=0
CM058245.1	Liftoff	CDS	14799657	14799816	.	-	.	ID=cds-NP_001268443.1;Parent=rna-NM_001281514.1;Dbxref=CCDS:CCDS59668.1,GeneID:100503549,GenBank:NP_001268443.1,MGI:MGI:3809109;Name=NP_001268443.1;gbkey=CDS;gene=Gm10354;product=spermatogenesis associated glutamate (E)-rich protein-like;protein_id=NP_001268443.1;tag=RefSeq Select;extra_copy_number=0
CM058245.1	Liftoff	CDS	14800832	14800970	.	-	.	ID=cds-NP_001268443.1;Parent=rna-NM_001281514.1;Dbxref=CCDS:CCDS59668.1,GeneID:100503549,GenBank:NP_001268443.1,MGI:MGI:3809109;Name=NP_001268443.1;gbkey=CDS;gene=Gm10354;product=spermatogenesis associated glutamate (E)-rich protein-like;protein_id=NP_001268443.1;tag=RefSeq Select;extra_copy_number=0
CM058245.1	Liftoff	gene	14851049	14855115	.	-	.	ID=gene-Gm17019;Dbxref=GeneID:66773,MGI:MGI:4868370;Name=Gm17019;description=predicted gene 17019;gbkey=Gene;gene=Gm17019;gene_biotype=protein_coding;coverage=1.0;sequence_ID=1.0;valid_ORFs=4;extra_copy_number=0;copy_num_ID=gene-Gm17019_0
CM058245.1	Liftoff	mRNA	14851049	14855106	.	-	.	ID=rna-NM_182957.1;Parent=gene-Gm17019;Dbxref=GeneID:66773,GenBank:NM_182957.1,MGI:MGI:4868370;Name=NM_182957.1;gbkey=mRNA;gene=Gm17019;product=predicted gene 17019;tag=RefSeq Select;transcript_id=NM_182957.1;matches_ref_protein=True;valid_ORF=True;extra_copy_number=0
CM058245.1	Liftoff	exon	14851049	14851526	.	-	.	ID=exon-NM_182957.1-5;Parent=rna-NM_182957.1;Dbxref=GeneID:66773,GenBank:NM_182957.1,MGI:MGI:4868370;gbkey=mRNA;gene=Gm17019;product=predicted gene 17019;tag=RefSeq Select;transcript_id=NM_182957.1;extra_copy_number=0
CM058245.1	Liftoff	exon	14852272	14852452	.	-	.	ID=exon-NM_182957.1-4;Parent=rna-NM_182957.1;Dbxref=GeneID:66773,GenBank:NM_182957.1,MGI:MGI:4868370;gbkey=mRNA;gene=Gm17019;product=predicted gene 17019;tag=RefSeq Select;transcript_id=NM_182957.1;extra_copy_number=0
CM058245.1	Liftoff	exon	14853082	14853225	.	-	.	ID=exon-NM_182957.1-3;Parent=rna-NM_182957.1;Dbxref=GeneID:66773,GenBank:NM_182957.1,MGI:MGI:4868370;gbkey=mRNA;gene=Gm17019;product=predicted gene 17019;tag=RefSeq Select;transcript_id=NM_182957.1;extra_copy_number=0
CM058245.1	Liftoff	exon	14853724	14853883	.	-	.	ID=exon-NM_182957.1-2;Parent=rna-NM_182957.1;Dbxref=GeneID:66773,GenBank:NM_182957.1,MGI:MGI:4868370;gbkey=mRNA;gene=Gm17019;product=predicted gene 17019;tag=RefSeq Select;transcript_id=NM_182957.1;extra_copy_number=0
CM058245.1	Liftoff	exon	14854899	14855106	.	-	.	ID=exon-NM_182957.1-1;Parent=rna-NM_182957.1;Dbxref=GeneID:66773,GenBank:NM_182957.1,MGI:MGI:4868370;gbkey=mRNA;gene=Gm17019;product=predicted gene 17019;tag=RefSeq Select;transcript_id=NM_182957.1;extra_copy_number=0
CM058245.1	Liftoff	CDS	14851383	14851526	.	-	.	ID=cds-NP_892002.1;Parent=rna-NM_182957.1;Dbxref=CCDS:CCDS51419.1,GeneID:66773,GenBank:NP_892002.1,MGI:MGI:4868370;Name=NP_892002.1;gbkey=CDS;gene=Gm17019;product=spermatogenesis associated glutamate (E)-rich protein 4-like;protein_id=NP_892002.1;tag=RefSeq Select;extra_copy_number=0
CM058245.1	Liftoff	CDS	14852272	14852452	.	-	.	ID=cds-NP_892002.1;Parent=rna-NM_182957.1;Dbxref=CCDS:CCDS51419.1,GeneID:66773,GenBank:NP_892002.1,MGI:MGI:4868370;Name=NP_892002.1;gbkey=CDS;gene=Gm17019;product=spermatogenesis associated glutamate (E)-rich protein 4-like;protein_id=NP_892002.1;tag=RefSeq Select;extra_copy_number=0
CM058245.1	Liftoff	CDS	14853082	14853225	.	-	.	ID=cds-NP_892002.1;Parent=rna-NM_182957.1;Dbxref=CCDS:CCDS51419.1,GeneID:66773,GenBank:NP_892002.1,MGI:MGI:4868370;Name=NP_892002.1;gbkey=CDS;gene=Gm17019;product=spermatogenesis associated glutamate (E)-rich protein 4-like;protein_id=NP_892002.1;tag=RefSeq Select;extra_copy_number=0
CM058245.1	Liftoff	CDS	14853724	14853883	.	-	.	ID=cds-NP_892002.1;Parent=rna-NM_182957.1;Dbxref=CCDS:CCDS51419.1,GeneID:66773,GenBank:NP_892002.1,MGI:MGI:4868370;Name=NP_892002.1;gbkey=CDS;gene=Gm17019;product=spermatogenesis associated glutamate (E)-rich protein 4-like;protein_id=NP_892002.1;tag=RefSeq Select;extra_copy_number=0
CM058245.1	Liftoff	CDS	14854899	14855037	.	-	.	ID=cds-NP_892002.1;Parent=rna-NM_182957.1;Dbxref=CCDS:CCDS51419.1,GeneID:66773,GenBank:NP_892002.1,MGI:MGI:4868370;Name=NP_892002.1;gbkey=CDS;gene=Gm17019;product=spermatogenesis associated glutamate (E)-rich protein 4-like;protein_id=NP_892002.1;tag=RefSeq Select;extra_copy_number=0
CM058245.1	Liftoff	mRNA	14851049	14855061	.	-	.	ID=rna-XM_030254767.1;Parent=gene-Gm17019;Dbxref=GeneID:66773,GenBank:XM_030254767.1,MGI:MGI:4868370;Name=XM_030254767.1;gbkey=mRNA;gene=Gm17019;model_evidence=Supporting evidence includes similarity to: 2 long SRA reads%2C and 95%25 coverage of the annotated genomic feature by RNAseq alignments%2C including 1 sample with support for all annotated introns;product=predicted gene 17019%2C transcript variant X3;transcript_id=XM_030254767.1;matches_ref_protein=True;valid_ORF=True;extra_copy_number=0
CM058245.1	Liftoff	exon	14851049	14851526	.	-	.	ID=exon-XM_030254767.1-5;Parent=rna-XM_030254767.1;Dbxref=GeneID:66773,GenBank:XM_030254767.1,MGI:MGI:4868370;gbkey=mRNA;gene=Gm17019;product=predicted gene 17019%2C transcript variant X3;transcript_id=XM_030254767.1;extra_copy_number=0
CM058245.1	Liftoff	exon	14852272	14852452	.	-	.	ID=exon-XM_030254767.1-4;Parent=rna-XM_030254767.1;Dbxref=GeneID:66773,GenBank:XM_030254767.1,MGI:MGI:4868370;gbkey=mRNA;gene=Gm17019;product=predicted gene 17019%2C transcript variant X3;transcript_id=XM_030254767.1;extra_copy_number=0
CM058245.1	Liftoff	exon	14853082	14853374	.	-	.	ID=exon-XM_030254767.1-3;Parent=rna-XM_030254767.1;Dbxref=GeneID:66773,GenBank:XM_030254767.1,MGI:MGI:4868370;gbkey=mRNA;gene=Gm17019;product=predicted gene 17019%2C transcript variant X3;transcript_id=XM_030254767.1;extra_copy_number=0
CM058245.1	Liftoff	exon	14853724	14853883	.	-	.	ID=exon-XM_030254767.1-2;Parent=rna-XM_030254767.1;Dbxref=GeneID:66773,GenBank:XM_030254767.1,MGI:MGI:4868370;gbkey=mRNA;gene=Gm17019;product=predicted gene 17019%2C transcript variant X3;transcript_id=XM_030254767.1;extra_copy_number=0
CM058245.1	Liftoff	exon	14854899	14855061	.	-	.	ID=exon-XM_030254767.1-1;Parent=rna-XM_030254767.1;Dbxref=GeneID:66773,GenBank:XM_030254767.1,MGI:MGI:4868370;gbkey=mRNA;gene=Gm17019;product=predicted gene 17019%2C transcript variant X3;transcript_id=XM_030254767.1;extra_copy_number=0
CM058245.1	Liftoff	CDS	14851383	14851526	.	-	.	ID=cds-XP_030110627.1;Parent=rna-XM_030254767.1;Dbxref=GeneID:66773,GenBank:XP_030110627.1,MGI:MGI:4868370;Name=XP_030110627.1;gbkey=CDS;gene=Gm17019;product=spermatogenesis associated glutamate (E)-rich protein 4-like isoform X3;protein_id=XP_030110627.1;extra_copy_number=0
CM058245.1	Liftoff	CDS	14852272	14852452	.	-	.	ID=cds-XP_030110627.1;Parent=rna-XM_030254767.1;Dbxref=GeneID:66773,GenBank:XP_030110627.1,MGI:MGI:4868370;Name=XP_030110627.1;gbkey=CDS;gene=Gm17019;product=spermatogenesis associated glutamate (E)-rich protein 4-like isoform X3;protein_id=XP_030110627.1;extra_copy_number=0
CM058245.1	Liftoff	CDS	14853082	14853251	.	-	.	ID=cds-XP_030110627.1;Parent=rna-XM_030254767.1;Dbxref=GeneID:66773,GenBank:XP_030110627.1,MGI:MGI:4868370;Name=XP_030110627.1;gbkey=CDS;gene=Gm17019;product=spermatogenesis associated glutamate (E)-rich protein 4-like isoform X3;protein_id=XP_030110627.1;extra_copy_number=0
CM058245.1	Liftoff	mRNA	14851113	14855115	.	-	.	ID=rna-XM_017321073.2;Parent=gene-Gm17019;Dbxref=GeneID:66773,GenBank:XM_017321073.2,MGI:MGI:4868370;Name=XM_017321073.2;gbkey=mRNA;gene=Gm17019;model_evidence=Supporting evidence includes similarity to: 2 Proteins%2C and 100%25 coverage of the annotated genomic feature by RNAseq alignments%2C including 1 sample with support for all annotated introns;product=predicted gene 17019%2C transcript variant X1;transcript_id=XM_017321073.2;matches_ref_protein=True;valid_ORF=True;extra_copy_number=0
CM058245.1	Liftoff	exon	14851113	14851526	.	-	.	ID=exon-XM_017321073.2-5;Parent=rna-XM_017321073.2;Dbxref=GeneID:66773,GenBank:XM_017321073.2,MGI:MGI:4868370;gbkey=mRNA;gene=Gm17019;product=predicted gene 17019%2C transcript variant X1;transcript_id=XM_017321073.2;extra_copy_number=0
CM058245.1	Liftoff	exon	14852272	14852452	.	-	.	ID=exon-XM_017321073.2-4;Parent=rna-XM_017321073.2;Dbxref=GeneID:66773,GenBank:XM_017321073.2,MGI:MGI:4868370;gbkey=mRNA;gene=Gm17019;product=predicted gene 17019%2C transcript variant X1;transcript_id=XM_017321073.2;extra_copy_number=0
CM058245.1	Liftoff	exon	14853082	14853213	.	-	.	ID=exon-XM_017321073.2-3;Parent=rna-XM_017321073.2;Dbxref=GeneID:66773,GenBank:XM_017321073.2,MGI:MGI:4868370;gbkey=mRNA;gene=Gm17019;product=predicted gene 17019%2C transcript variant X1;transcript_id=XM_017321073.2;extra_copy_number=0
CM058245.1	Liftoff	exon	14853724	14853883	.	-	.	ID=exon-XM_017321073.2-2;Parent=rna-XM_017321073.2;Dbxref=GeneID:66773,GenBank:XM_017321073.2,MGI:MGI:4868370;gbkey=mRNA;gene=Gm17019;product=predicted gene 17019%2C transcript variant X1;transcript_id=XM_017321073.2;extra_copy_number=0
CM058245.1	Liftoff	exon	14854899	14855115	.	-	.	ID=exon-XM_017321073.2-1;Parent=rna-XM_017321073.2;Dbxref=GeneID:66773,GenBank:XM_017321073.2,MGI:MGI:4868370;gbkey=mRNA;gene=Gm17019;product=predicted gene 17019%2C transcript variant X1;transcript_id=XM_017321073.2;extra_copy_number=0
CM058245.1	Liftoff	CDS	14851383	14851526	.	-	.	ID=cds-XP_017176562.1;Parent=rna-XM_017321073.2;Dbxref=GeneID:66773,GenBank:XP_017176562.1,MGI:MGI:4868370;Name=XP_017176562.1;gbkey=CDS;gene=Gm17019;product=spermatogenesis associated glutamate (E)-rich protein 4-like isoform X1;protein_id=XP_017176562.1;extra_copy_number=0
CM058245.1	Liftoff	CDS	14852272	14852452	.	-	.	ID=cds-XP_017176562.1;Parent=rna-XM_017321073.2;Dbxref=GeneID:66773,GenBank:XP_017176562.1,MGI:MGI:4868370;Name=XP_017176562.1;gbkey=CDS;gene=Gm17019;product=spermatogenesis associated glutamate (E)-rich protein 4-like isoform X1;protein_id=XP_017176562.1;extra_copy_number=0
CM058245.1	Liftoff	CDS	14853082	14853213	.	-	.	ID=cds-XP_017176562.1;Parent=rna-XM_017321073.2;Dbxref=GeneID:66773,GenBank:XP_017176562.1,MGI:MGI:4868370;Name=XP_017176562.1;gbkey=CDS;gene=Gm17019;product=spermatogenesis associated glutamate (E)-rich protein 4-like isoform X1;protein_id=XP_017176562.1;extra_copy_number=0
CM058245.1	Liftoff	CDS	14853724	14853883	.	-	.	ID=cds-XP_017176562.1;Parent=rna-XM_017321073.2;Dbxref=GeneID:66773,GenBank:XP_017176562.1,MGI:MGI:4868370;Name=XP_017176562.1;gbkey=CDS;gene=Gm17019;product=spermatogenesis associated glutamate (E)-rich protein 4-like isoform X1;protein_id=XP_017176562.1;extra_copy_number=0
CM058245.1	Liftoff	CDS	14854899	14855037	.	-	.	ID=cds-XP_017176562.1;Parent=rna-XM_017321073.2;Dbxref=GeneID:66773,GenBank:XP_017176562.1,MGI:MGI:4868370;Name=XP_017176562.1;gbkey=CDS;gene=Gm17019;product=spermatogenesis associated glutamate (E)-rich protein 4-like isoform X1;protein_id=XP_017176562.1;extra_copy_number=0
CM058245.1	Liftoff	mRNA	14851114	14855115	.	-	.	ID=rna-XM_006503599.4;Parent=gene-Gm17019;Dbxref=GeneID:66773,GenBank:XM_006503599.4,MGI:MGI:4868370;Name=XM_006503599.4;gbkey=mRNA;gene=Gm17019;model_evidence=Supporting evidence includes similarity to: 100%25 coverage of the annotated genomic feature by RNAseq alignments%2C including 1 sample with support for all annotated introns;product=predicted gene 17019%2C transcript variant X2;transcript_id=XM_006503599.4;matches_ref_protein=True;valid_ORF=True;extra_copy_number=0
CM058245.1	Liftoff	exon	14851114	14851526	.	-	.	ID=exon-XM_006503599.4-4;Parent=rna-XM_006503599.4;Dbxref=GeneID:66773,GenBank:XM_006503599.4,MGI:MGI:4868370;gbkey=mRNA;gene=Gm17019;product=predicted gene 17019%2C transcript variant X2;transcript_id=XM_006503599.4;extra_copy_number=0
CM058245.1	Liftoff	exon	14852272	14852452	.	-	.	ID=exon-XM_006503599.4-3;Parent=rna-XM_006503599.4;Dbxref=GeneID:66773,GenBank:XM_006503599.4,MGI:MGI:4868370;gbkey=mRNA;gene=Gm17019;product=predicted gene 17019%2C transcript variant X2;transcript_id=XM_006503599.4;extra_copy_number=0
CM058245.1	Liftoff	exon	14853724	14853883	.	-	.	ID=exon-XM_006503599.4-2;Parent=rna-XM_006503599.4;Dbxref=GeneID:66773,GenBank:XM_006503599.4,MGI:MGI:4868370;gbkey=mRNA;gene=Gm17019;product=predicted gene 17019%2C transcript variant X2;transcript_id=XM_006503599.4;extra_copy_number=0
CM058245.1	Liftoff	exon	14854899	14855115	.	-	.	ID=exon-XM_006503599.4-1;Parent=rna-XM_006503599.4;Dbxref=GeneID:66773,GenBank:XM_006503599.4,MGI:MGI:4868370;gbkey=mRNA;gene=Gm17019;product=predicted gene 17019%2C transcript variant X2;transcript_id=XM_006503599.4;extra_copy_number=0
CM058245.1	Liftoff	CDS	14851383	14851526	.	-	.	ID=cds-XP_006503662.1;Parent=rna-XM_006503599.4;Dbxref=GeneID:66773,GenBank:XP_006503662.1,MGI:MGI:4868370;Name=XP_006503662.1;gbkey=CDS;gene=Gm17019;product=spermatogenesis associated glutamate (E)-rich protein 4-like isoform X2;protein_id=XP_006503662.1;extra_copy_number=0
CM058245.1	Liftoff	CDS	14852272	14852452	.	-	.	ID=cds-XP_006503662.1;Parent=rna-XM_006503599.4;Dbxref=GeneID:66773,GenBank:XP_006503662.1,MGI:MGI:4868370;Name=XP_006503662.1;gbkey=CDS;gene=Gm17019;product=spermatogenesis associated glutamate (E)-rich protein 4-like isoform X2;protein_id=XP_006503662.1;extra_copy_number=0
CM058245.1	Liftoff	CDS	14853724	14853883	.	-	.	ID=cds-XP_006503662.1;Parent=rna-XM_006503599.4;Dbxref=GeneID:66773,GenBank:XP_006503662.1,MGI:MGI:4868370;Name=XP_006503662.1;gbkey=CDS;gene=Gm17019;product=spermatogenesis associated glutamate (E)-rich protein 4-like isoform X2;protein_id=XP_006503662.1;extra_copy_number=0
CM058245.1	Liftoff	CDS	14854899	14855037	.	-	.	ID=cds-XP_006503662.1;Parent=rna-XM_006503599.4;Dbxref=GeneID:66773,GenBank:XP_006503662.1,MGI:MGI:4868370;Name=XP_006503662.1;gbkey=CDS;gene=Gm17019;product=spermatogenesis associated glutamate (E)-rich protein 4-like isoform X2;protein_id=XP_006503662.1;extra_copy_number=0
CM058245.1	Liftoff	gene	15884248	15936354	.	+	.	ID=gene-Gm30613;Dbxref=GeneID:108168719,MGI:MGI:5589772;Name=Gm30613;description=predicted gene%2C 30613;gbkey=Gene;gene=Gm30613;gene_biotype=lncRNA;coverage=1.0;sequence_ID=0.987;extra_copy_number=0;copy_num_ID=gene-Gm30613_0
CM058245.1	Liftoff	lnc_RNA	15884248	15936354	.	+	.	ID=rna-XR_003953466.1;Parent=gene-Gm30613;Dbxref=GeneID:108168719,GenBank:XR_003953466.1,MGI:MGI:5589772;Name=XR_003953466.1;gbkey=ncRNA;gene=Gm30613;model_evidence=Supporting evidence includes similarity to: 100%25 coverage of the annotated genomic feature by RNAseq alignments%2C including 1 sample with support for all annotated introns;product=predicted gene%2C 30613;transcript_id=XR_003953466.1;extra_copy_number=0
CM058245.1	Liftoff	exon	15884248	15884393	.	+	.	ID=exon-XR_003953466.1-1;Parent=rna-XR_003953466.1;Dbxref=GeneID:108168719,GenBank:XR_003953466.1,MGI:MGI:5589772;gbkey=ncRNA;gene=Gm30613;product=predicted gene%2C 30613;transcript_id=XR_003953466.1;extra_copy_number=0
CM058245.1	Liftoff	exon	15912804	15912878	.	+	.	ID=exon-XR_003953466.1-2;Parent=rna-XR_003953466.1;Dbxref=GeneID:108168719,GenBank:XR_003953466.1,MGI:MGI:5589772;gbkey=ncRNA;gene=Gm30613;product=predicted gene%2C 30613;transcript_id=XR_003953466.1;extra_copy_number=0
CM058245.1	Liftoff	exon	15925568	15925609	.	+	.	ID=exon-XR_003953466.1-3;Parent=rna-XR_003953466.1;Dbxref=GeneID:108168719,GenBank:XR_003953466.1,MGI:MGI:5589772;gbkey=ncRNA;gene=Gm30613;product=predicted gene%2C 30613;transcript_id=XR_003953466.1;extra_copy_number=0
CM058245.1	Liftoff	exon	15930939	15931085	.	+	.	ID=exon-XR_003953466.1-4;Parent=rna-XR_003953466.1;Dbxref=GeneID:108168719,GenBank:XR_003953466.1,MGI:MGI:5589772;gbkey=ncRNA;gene=Gm30613;product=predicted gene%2C 30613;transcript_id=XR_003953466.1;extra_copy_number=0
CM058245.1	Liftoff	exon	15935986	15936354	.	+	.	ID=exon-XR_003953466.1-5;Parent=rna-XR_003953466.1;Dbxref=GeneID:108168719,GenBank:XR_003953466.1,MGI:MGI:5589772;gbkey=ncRNA;gene=Gm30613;product=predicted gene%2C 30613;transcript_id=XR_003953466.1;extra_copy_number=0
CM058245.1	Liftoff	gene	16810937	16815767	.	-	.	ID=gene-Gm21149;Dbxref=GeneID:100861702,MGI:MGI:5434504;Name=Gm21149;description=predicted gene%2C 21149;gbkey=Gene;gene=Gm21149;gene_biotype=protein_coding;coverage=1.0;sequence_ID=1.0;valid_ORFs=1;extra_copy_number=0;copy_num_ID=gene-Gm21149_0
CM058245.1	Liftoff	mRNA	16810937	16815767	.	-	.	ID=rna-NM_001374725.1;Parent=gene-Gm21149;Dbxref=GeneID:100861702,GenBank:NM_001374725.1,MGI:MGI:5434504;Name=NM_001374725.1;gbkey=mRNA;gene=Gm21149;product=predicted gene%2C 21149;tag=RefSeq Select;transcript_id=NM_001374725.1;matches_ref_protein=True;valid_ORF=True;extra_copy_number=0
CM058245.1	Liftoff	exon	16810937	16811461	.	-	.	ID=exon-NM_001374725.1-5;Parent=rna-NM_001374725.1;Dbxref=GeneID:100861702,GenBank:NM_001374725.1,MGI:MGI:5434504;gbkey=mRNA;gene=Gm21149;product=predicted gene%2C 21149;tag=RefSeq Select;transcript_id=NM_001374725.1;extra_copy_number=0
CM058245.1	Liftoff	exon	16812205	16812385	.	-	.	ID=exon-NM_001374725.1-4;Parent=rna-NM_001374725.1;Dbxref=GeneID:100861702,GenBank:NM_001374725.1,MGI:MGI:5434504;gbkey=mRNA;gene=Gm21149;product=predicted gene%2C 21149;tag=RefSeq Select;transcript_id=NM_001374725.1;extra_copy_number=0
CM058245.1	Liftoff	exon	16813016	16813159	.	-	.	ID=exon-NM_001374725.1-3;Parent=rna-NM_001374725.1;Dbxref=GeneID:100861702,GenBank:NM_001374725.1,MGI:MGI:5434504;gbkey=mRNA;gene=Gm21149;product=predicted gene%2C 21149;tag=RefSeq Select;transcript_id=NM_001374725.1;extra_copy_number=0
CM058245.1	Liftoff	exon	16814379	16814538	.	-	.	ID=exon-NM_001374725.1-2;Parent=rna-NM_001374725.1;Dbxref=GeneID:100861702,GenBank:NM_001374725.1,MGI:MGI:5434504;gbkey=mRNA;gene=Gm21149;product=predicted gene%2C 21149;tag=RefSeq Select;transcript_id=NM_001374725.1;extra_copy_number=0
CM058245.1	Liftoff	exon	16815556	16815767	.	-	.	ID=exon-NM_001374725.1-1;Parent=rna-NM_001374725.1;Dbxref=GeneID:100861702,GenBank:NM_001374725.1,MGI:MGI:5434504;gbkey=mRNA;gene=Gm21149;product=predicted gene%2C 21149;tag=RefSeq Select;transcript_id=NM_001374725.1;extra_copy_number=0
CM058245.1	Liftoff	CDS	16811318	16811461	.	-	.	ID=cds-NP_001361654.1;Parent=rna-NM_001374725.1;Dbxref=CCDS:CCDS89880.1,GeneID:100861702,GenBank:NP_001361654.1,MGI:MGI:5434504;Name=NP_001361654.1;gbkey=CDS;gene=Gm21149;product=uncharacterized protein LOC100861702;protein_id=NP_001361654.1;tag=RefSeq Select;extra_copy_number=0
CM058245.1	Liftoff	CDS	16812205	16812385	.	-	.	ID=cds-NP_001361654.1;Parent=rna-NM_001374725.1;Dbxref=CCDS:CCDS89880.1,GeneID:100861702,GenBank:NP_001361654.1,MGI:MGI:5434504;Name=NP_001361654.1;gbkey=CDS;gene=Gm21149;product=uncharacterized protein LOC100861702;protein_id=NP_001361654.1;tag=RefSeq Select;extra_copy_number=0
CM058245.1	Liftoff	CDS	16813016	16813159	.	-	.	ID=cds-NP_001361654.1;Parent=rna-NM_001374725.1;Dbxref=CCDS:CCDS89880.1,GeneID:100861702,GenBank:NP_001361654.1,MGI:MGI:5434504;Name=NP_001361654.1;gbkey=CDS;gene=Gm21149;product=uncharacterized protein LOC100861702;protein_id=NP_001361654.1;tag=RefSeq Select;extra_copy_number=0
CM058245.1	Liftoff	CDS	16814379	16814538	.	-	.	ID=cds-NP_001361654.1;Parent=rna-NM_001374725.1;Dbxref=CCDS:CCDS89880.1,GeneID:100861702,GenBank:NP_001361654.1,MGI:MGI:5434504;Name=NP_001361654.1;gbkey=CDS;gene=Gm21149;product=uncharacterized protein LOC100861702;protein_id=NP_001361654.1;tag=RefSeq Select;extra_copy_number=0
CM058245.1	Liftoff	CDS	16815556	16815694	.	-	.	ID=cds-NP_001361654.1;Parent=rna-NM_001374725.1;Dbxref=CCDS:CCDS89880.1,GeneID:100861702,GenBank:NP_001361654.1,MGI:MGI:5434504;Name=NP_001361654.1;gbkey=CDS;gene=Gm21149;product=uncharacterized protein LOC100861702;protein_id=NP_001361654.1;tag=RefSeq Select;extra_copy_number=0
CM058245.1	Liftoff	gene	16863743	16868509	.	-	.	ID=gene-Gm21190_1;Dbxref=GeneID:100861755,MGI:MGI:5434545;Name=Gm21190;description=predicted gene%2C 21190;gbkey=Gene;gene=Gm21190;gene_biotype=protein_coding;coverage=1.0;sequence_ID=1.0;valid_ORFs=1;extra_copy_number=1;copy_num_ID=gene-Gm21190_1
CM058245.1	Liftoff	mRNA	16863743	16868509	.	-	.	ID=rna-NM_001310449.1_1;Parent=gene-Gm21190_1;Dbxref=GeneID:100861755,GenBank:NM_001310449.1,MGI:MGI:5434545;Name=NM_001310449.1;gbkey=mRNA;gene=Gm21190;product=predicted gene%2C 21190;tag=RefSeq Select;transcript_id=NM_001310449.1_1;matches_ref_protein=True;valid_ORF=True;extra_copy_number=1
CM058245.1	Liftoff	exon	16863743	16864281	.	-	.	ID=exon-NM_001310449.1-5_1;Parent=rna-NM_001310449.1_1;Dbxref=GeneID:100861755,GenBank:NM_001310449.1,MGI:MGI:5434545;gbkey=mRNA;gene=Gm21190;product=predicted gene%2C 21190;tag=RefSeq Select;transcript_id=NM_001310449.1_1;extra_copy_number=1
CM058245.1	Liftoff	exon	16865020	16865200	.	-	.	ID=exon-NM_001310449.1-4_1;Parent=rna-NM_001310449.1_1;Dbxref=GeneID:100861755,GenBank:NM_001310449.1,MGI:MGI:5434545;gbkey=mRNA;gene=Gm21190;product=predicted gene%2C 21190;tag=RefSeq Select;transcript_id=NM_001310449.1_1;extra_copy_number=1
CM058245.1	Liftoff	exon	16865831	16865974	.	-	.	ID=exon-NM_001310449.1-3_1;Parent=rna-NM_001310449.1_1;Dbxref=GeneID:100861755,GenBank:NM_001310449.1,MGI:MGI:5434545;gbkey=mRNA;gene=Gm21190;product=predicted gene%2C 21190;tag=RefSeq Select;transcript_id=NM_001310449.1_1;extra_copy_number=1
CM058245.1	Liftoff	exon	16867194	16867353	.	-	.	ID=exon-NM_001310449.1-2_1;Parent=rna-NM_001310449.1_1;Dbxref=GeneID:100861755,GenBank:NM_001310449.1,MGI:MGI:5434545;gbkey=mRNA;gene=Gm21190;product=predicted gene%2C 21190;tag=RefSeq Select;transcript_id=NM_001310449.1_1;extra_copy_number=1
CM058245.1	Liftoff	exon	16868367	16868509	.	-	.	ID=exon-NM_001310449.1-1_1;Parent=rna-NM_001310449.1_1;Dbxref=GeneID:100861755,GenBank:NM_001310449.1,MGI:MGI:5434545;gbkey=mRNA;gene=Gm21190;product=predicted gene%2C 21190;tag=RefSeq Select;transcript_id=NM_001310449.1_1;extra_copy_number=1
CM058245.1	Liftoff	CDS	16864105	16864281	.	-	.	ID=cds-NP_001297378.1_1;Parent=rna-NM_001310449.1_1;Dbxref=CCDS:CCDS80210.1,GeneID:100861755,GenBank:NP_001297378.1,MGI:MGI:5434545;Name=NP_001297378.1;gbkey=CDS;gene=Gm21190;product=uncharacterized protein LOC100861755;protein_id=NP_001297378.1_1;tag=RefSeq Select;extra_copy_number=1
CM058245.1	Liftoff	CDS	16865020	16865200	.	-	.	ID=cds-NP_001297378.1_1;Parent=rna-NM_001310449.1_1;Dbxref=CCDS:CCDS80210.1,GeneID:100861755,GenBank:NP_001297378.1,MGI:MGI:5434545;Name=NP_001297378.1;gbkey=CDS;gene=Gm21190;product=uncharacterized protein LOC100861755;protein_id=NP_001297378.1_1;tag=RefSeq Select;extra_copy_number=1
CM058245.1	Liftoff	CDS	16865831	16865974	.	-	.	ID=cds-NP_001297378.1_1;Parent=rna-NM_001310449.1_1;Dbxref=CCDS:CCDS80210.1,GeneID:100861755,GenBank:NP_001297378.1,MGI:MGI:5434545;Name=NP_001297378.1;gbkey=CDS;gene=Gm21190;product=uncharacterized protein LOC100861755;protein_id=NP_001297378.1_1;tag=RefSeq Select;extra_copy_number=1
CM058245.1	Liftoff	CDS	16867194	16867353	.	-	.	ID=cds-NP_001297378.1_1;Parent=rna-NM_001310449.1_1;Dbxref=CCDS:CCDS80210.1,GeneID:100861755,GenBank:NP_001297378.1,MGI:MGI:5434545;Name=NP_001297378.1;gbkey=CDS;gene=Gm21190;product=uncharacterized protein LOC100861755;protein_id=NP_001297378.1_1;tag=RefSeq Select;extra_copy_number=1
CM058245.1	Liftoff	CDS	16868367	16868505	.	-	.	ID=cds-NP_001297378.1_1;Parent=rna-NM_001310449.1_1;Dbxref=CCDS:CCDS80210.1,GeneID:100861755,GenBank:NP_001297378.1,MGI:MGI:5434545;Name=NP_001297378.1;gbkey=CDS;gene=Gm21190;product=uncharacterized protein LOC100861755;protein_id=NP_001297378.1_1;tag=RefSeq Select;extra_copy_number=1
CM058245.1	Liftoff	gene	16949625	16973861	.	-	.	ID=gene-Gm30417;Dbxref=GeneID:102632308,MGI:MGI:5589576;Name=Gm30417;description=predicted gene%2C 30417;gbkey=Gene;gene=Gm30417;gene_biotype=lncRNA;coverage=1.0;sequence_ID=0.995;extra_copy_number=0;copy_num_ID=gene-Gm30417_0
CM058245.1	Liftoff	lnc_RNA	16949625	16973861	.	-	.	ID=rna-XR_001783074.2;Parent=gene-Gm30417;Dbxref=GeneID:102632308,GenBank:XR_001783074.2,MGI:MGI:5589576;Name=XR_001783074.2;gbkey=ncRNA;gene=Gm30417;model_evidence=Supporting evidence includes similarity to: 100%25 coverage of the annotated genomic feature by RNAseq alignments%2C including 1 sample with support for all annotated introns;product=predicted gene%2C 30417%2C transcript variant X3;transcript_id=XR_001783074.2;extra_copy_number=0
CM058245.1	Liftoff	exon	16949625	16949890	.	-	.	ID=exon-XR_001783074.2-5;Parent=rna-XR_001783074.2;Dbxref=GeneID:102632308,GenBank:XR_001783074.2,MGI:MGI:5589576;gbkey=ncRNA;gene=Gm30417;product=predicted gene%2C 30417%2C transcript variant X3;transcript_id=XR_001783074.2;extra_copy_number=0
CM058245.1	Liftoff	exon	16956403	16956513	.	-	.	ID=exon-XR_001783074.2-4;Parent=rna-XR_001783074.2;Dbxref=GeneID:102632308,GenBank:XR_001783074.2,MGI:MGI:5589576;gbkey=ncRNA;gene=Gm30417;product=predicted gene%2C 30417%2C transcript variant X3;transcript_id=XR_001783074.2;extra_copy_number=0
CM058245.1	Liftoff	exon	16962037	16962186	.	-	.	ID=exon-XR_001783074.2-3;Parent=rna-XR_001783074.2;Dbxref=GeneID:102632308,GenBank:XR_001783074.2,MGI:MGI:5589576;gbkey=ncRNA;gene=Gm30417;product=predicted gene%2C 30417%2C transcript variant X3;transcript_id=XR_001783074.2;extra_copy_number=0
CM058245.1	Liftoff	exon	16967559	16967600	.	-	.	ID=exon-XR_001783074.2-2;Parent=rna-XR_001783074.2;Dbxref=GeneID:102632308,GenBank:XR_001783074.2,MGI:MGI:5589576;gbkey=ncRNA;gene=Gm30417;product=predicted gene%2C 30417%2C transcript variant X3;transcript_id=XR_001783074.2;extra_copy_number=0
CM058245.1	Liftoff	exon	16973800	16973861	.	-	.	ID=exon-XR_001783074.2-1;Parent=rna-XR_001783074.2;Dbxref=GeneID:102632308,GenBank:XR_001783074.2,MGI:MGI:5589576;gbkey=ncRNA;gene=Gm30417;product=predicted gene%2C 30417%2C transcript variant X3;transcript_id=XR_001783074.2;extra_copy_number=0
CM058245.1	Liftoff	lnc_RNA	16956135	16973861	.	-	.	ID=rna-XR_406764.3;Parent=gene-Gm30417;Dbxref=GeneID:102632308,GenBank:XR_406764.3,MGI:MGI:5589576;Name=XR_406764.3;gbkey=ncRNA;gene=Gm30417;model_evidence=Supporting evidence includes similarity to: 100%25 coverage of the annotated genomic feature by RNAseq alignments%2C including 2 samples with support for all annotated introns;product=predicted gene%2C 30417%2C transcript variant X1;transcript_id=XR_406764.3;extra_copy_number=0
CM058245.1	Liftoff	exon	16956135	16956513	.	-	.	ID=exon-XR_406764.3-4;Parent=rna-XR_406764.3;Dbxref=GeneID:102632308,GenBank:XR_406764.3,MGI:MGI:5589576;gbkey=ncRNA;gene=Gm30417;product=predicted gene%2C 30417%2C transcript variant X1;transcript_id=XR_406764.3;extra_copy_number=0
CM058245.1	Liftoff	exon	16962037	16962186	.	-	.	ID=exon-XR_406764.3-3;Parent=rna-XR_406764.3;Dbxref=GeneID:102632308,GenBank:XR_406764.3,MGI:MGI:5589576;gbkey=ncRNA;gene=Gm30417;product=predicted gene%2C 30417%2C transcript variant X1;transcript_id=XR_406764.3;extra_copy_number=0
CM058245.1	Liftoff	exon	16967559	16967600	.	-	.	ID=exon-XR_406764.3-2;Parent=rna-XR_406764.3;Dbxref=GeneID:102632308,GenBank:XR_406764.3,MGI:MGI:5589576;gbkey=ncRNA;gene=Gm30417;product=predicted gene%2C 30417%2C transcript variant X1;transcript_id=XR_406764.3;extra_copy_number=0
CM058245.1	Liftoff	exon	16973800	16973861	.	-	.	ID=exon-XR_406764.3-1;Parent=rna-XR_406764.3;Dbxref=GeneID:102632308,GenBank:XR_406764.3,MGI:MGI:5589576;gbkey=ncRNA;gene=Gm30417;product=predicted gene%2C 30417%2C transcript variant X1;transcript_id=XR_406764.3;extra_copy_number=0
CM058245.1	Liftoff	lnc_RNA	16956135	16973856	.	-	.	ID=rna-XR_406765.3;Parent=gene-Gm30417;Dbxref=GeneID:102632308,GenBank:XR_406765.3,MGI:MGI:5589576;Name=XR_406765.3;gbkey=ncRNA;gene=Gm30417;model_evidence=Supporting evidence includes similarity to: 100%25 coverage of the annotated genomic feature by RNAseq alignments%2C including 1 sample with support for all annotated introns;product=predicted gene%2C 30417%2C transcript variant X2;transcript_id=XR_406765.3;extra_copy_number=0
CM058245.1	Liftoff	exon	16956135	16956513	.	-	.	ID=exon-XR_406765.3-4;Parent=rna-XR_406765.3;Dbxref=GeneID:102632308,GenBank:XR_406765.3,MGI:MGI:5589576;gbkey=ncRNA;gene=Gm30417;product=predicted gene%2C 30417%2C transcript variant X2;transcript_id=XR_406765.3;extra_copy_number=0
CM058245.1	Liftoff	exon	16962037	16962186	.	-	.	ID=exon-XR_406765.3-3;Parent=rna-XR_406765.3;Dbxref=GeneID:102632308,GenBank:XR_406765.3,MGI:MGI:5589576;gbkey=ncRNA;gene=Gm30417;product=predicted gene%2C 30417%2C transcript variant X2;transcript_id=XR_406765.3;extra_copy_number=0
CM058245.1	Liftoff	exon	16967559	16967597	.	-	.	ID=exon-XR_406765.3-2;Parent=rna-XR_406765.3;Dbxref=GeneID:102632308,GenBank:XR_406765.3,MGI:MGI:5589576;gbkey=ncRNA;gene=Gm30417;product=predicted gene%2C 30417%2C transcript variant X2;transcript_id=XR_406765.3;extra_copy_number=0
CM058245.1	Liftoff	exon	16973800	16973856	.	-	.	ID=exon-XR_406765.3-1;Parent=rna-XR_406765.3;Dbxref=GeneID:102632308,GenBank:XR_406765.3,MGI:MGI:5589576;gbkey=ncRNA;gene=Gm30417;product=predicted gene%2C 30417%2C transcript variant X2;transcript_id=XR_406765.3;extra_copy_number=0
CM058245.1	Liftoff	gene	16958694	16963492	.	+	.	ID=gene-Speer4d;Dbxref=GeneID:360220,MGI:MGI:2668869;Name=Speer4d;description=spermatogenesis associated glutamate (E)-rich protein 4D;gbkey=Gene;gene=Speer4d;gene_biotype=protein_coding;gene_synonym=4933431D05Rik,SPEER-4D;coverage=1.0;sequence_ID=0.993;valid_ORFs=0;extra_copy_number=0;copy_num_ID=gene-Speer4d_0
CM058245.1	Liftoff	mRNA	16958694	16963492	.	+	.	ID=rna-NM_025759.3;Parent=gene-Speer4d;Dbxref=GeneID:360220,GenBank:NM_025759.3,MGI:MGI:2668869;Name=NM_025759.3;gbkey=mRNA;gene=Speer4d;product=spermatogenesis associated glutamate (E)-rich protein 4D;tag=RefSeq Select;transcript_id=NM_025759.3;matches_ref_protein=False;valid_ORF=False;missing_stop_codon=True;extra_copy_number=0
CM058245.1	Liftoff	exon	16958694	16958867	.	+	.	ID=exon-NM_025759.3-1;Parent=rna-NM_025759.3;Dbxref=GeneID:360220,GenBank:NM_025759.3,MGI:MGI:2668869;gbkey=mRNA;gene=Speer4d;product=spermatogenesis associated glutamate (E)-rich protein 4D;tag=RefSeq Select;transcript_id=NM_025759.3;extra_copy_number=0
CM058245.1	Liftoff	exon	16959888	16960049	.	+	.	ID=exon-NM_025759.3-2;Parent=rna-NM_025759.3;Dbxref=GeneID:360220,GenBank:NM_025759.3,MGI:MGI:2668869;gbkey=mRNA;gene=Speer4d;product=spermatogenesis associated glutamate (E)-rich protein 4D;tag=RefSeq Select;transcript_id=NM_025759.3;extra_copy_number=0
CM058245.1	Liftoff	exon	16961274	16961418	.	+	.	ID=exon-NM_025759.3-3;Parent=rna-NM_025759.3;Dbxref=GeneID:360220,GenBank:NM_025759.3,MGI:MGI:2668869;gbkey=mRNA;gene=Speer4d;product=spermatogenesis associated glutamate (E)-rich protein 4D;tag=RefSeq Select;transcript_id=NM_025759.3;extra_copy_number=0
CM058245.1	Liftoff	exon	16962058	16962243	.	+	.	ID=exon-NM_025759.3-4;Parent=rna-NM_025759.3;Dbxref=GeneID:360220,GenBank:NM_025759.3,MGI:MGI:2668869;gbkey=mRNA;gene=Speer4d;product=spermatogenesis associated glutamate (E)-rich protein 4D;tag=RefSeq Select;transcript_id=NM_025759.3;extra_copy_number=0
CM058245.1	Liftoff	exon	16962994	16963492	.	+	.	ID=exon-NM_025759.3-5;Parent=rna-NM_025759.3;Dbxref=GeneID:360220,GenBank:NM_025759.3,MGI:MGI:2668869;gbkey=mRNA;gene=Speer4d;product=spermatogenesis associated glutamate (E)-rich protein 4D;tag=RefSeq Select;transcript_id=NM_025759.3;extra_copy_number=0
CM058245.1	Liftoff	CDS	16958861	16958867	.	+	.	ID=cds-NP_080035.2;Parent=rna-NM_025759.3;Dbxref=CCDS:CCDS19095.1,GeneID:360220,GenBank:NP_080035.2,MGI:MGI:2668869;Name=NP_080035.2;gbkey=CDS;gene=Speer4d;product=spermatogenesis associated glutamate (E)-rich protein 4d;protein_id=NP_080035.2;tag=RefSeq Select;extra_copy_number=0
CM058245.1	Liftoff	CDS	16959888	16960049	.	+	.	ID=cds-NP_080035.2;Parent=rna-NM_025759.3;Dbxref=CCDS:CCDS19095.1,GeneID:360220,GenBank:NP_080035.2,MGI:MGI:2668869;Name=NP_080035.2;gbkey=CDS;gene=Speer4d;product=spermatogenesis associated glutamate (E)-rich protein 4d;protein_id=NP_080035.2;tag=RefSeq Select;extra_copy_number=0
CM058245.1	Liftoff	CDS	16961274	16961418	.	+	.	ID=cds-NP_080035.2;Parent=rna-NM_025759.3;Dbxref=CCDS:CCDS19095.1,GeneID:360220,GenBank:NP_080035.2,MGI:MGI:2668869;Name=NP_080035.2;gbkey=CDS;gene=Speer4d;product=spermatogenesis associated glutamate (E)-rich protein 4d;protein_id=NP_080035.2;tag=RefSeq Select;extra_copy_number=0
CM058245.1	Liftoff	CDS	16962058	16962243	.	+	.	ID=cds-NP_080035.2;Parent=rna-NM_025759.3;Dbxref=CCDS:CCDS19095.1,GeneID:360220,GenBank:NP_080035.2,MGI:MGI:2668869;Name=NP_080035.2;gbkey=CDS;gene=Speer4d;product=spermatogenesis associated glutamate (E)-rich protein 4d;protein_id=NP_080035.2;tag=RefSeq Select;extra_copy_number=0
CM058245.1	Liftoff	CDS	16962994	16963137	.	+	.	ID=cds-NP_080035.2;Parent=rna-NM_025759.3;Dbxref=CCDS:CCDS19095.1,GeneID:360220,GenBank:NP_080035.2,MGI:MGI:2668869;Name=NP_080035.2;gbkey=CDS;gene=Speer4d;product=spermatogenesis associated glutamate (E)-rich protein 4d;protein_id=NP_080035.2;tag=RefSeq Select;extra_copy_number=0
CM058245.1	Liftoff	pseudogene	16992052	16996823	.	-	.	ID=gene-4930572O03Rik;Dbxref=GeneID:381715,MGI:MGI:2441686;Name=4930572O03Rik;description=RIKEN cDNA 4930572O03 gene;gbkey=Gene;gene=4930572O03Rik;gene_biotype=transcribed_pseudogene;pseudo=true;coverage=1.0;sequence_ID=1.0;extra_copy_number=0;copy_num_ID=gene-4930572O03Rik_0
CM058245.1	Liftoff	transcript	16992052	16996823	.	-	.	ID=rna-NR_073011.1;Parent=gene-4930572O03Rik;Dbxref=GeneID:381715,GenBank:NR_073011.1,MGI:MGI:2441686;Name=NR_073011.1;gbkey=misc_RNA;gene=4930572O03Rik;product=RIKEN cDNA 4930572O03 gene;pseudo=true;transcript_id=NR_073011.1;extra_copy_number=0
CM058245.1	Liftoff	exon	16992052	16992549	.	-	.	ID=exon-NR_073011.1-5;Parent=rna-NR_073011.1;Dbxref=GeneID:381715,GenBank:NR_073011.1,MGI:MGI:2441686;gbkey=misc_RNA;gene=4930572O03Rik;product=RIKEN cDNA 4930572O03 gene;pseudo=true;transcript_id=NR_073011.1;extra_copy_number=0
CM058245.1	Liftoff	exon	16993293	16993473	.	-	.	ID=exon-NR_073011.1-4;Parent=rna-NR_073011.1;Dbxref=GeneID:381715,GenBank:NR_073011.1,MGI:MGI:2441686;gbkey=misc_RNA;gene=4930572O03Rik;product=RIKEN cDNA 4930572O03 gene;pseudo=true;transcript_id=NR_073011.1;extra_copy_number=0
CM058245.1	Liftoff	exon	16994104	16994247	.	-	.	ID=exon-NR_073011.1-3;Parent=rna-NR_073011.1;Dbxref=GeneID:381715,GenBank:NR_073011.1,MGI:MGI:2441686;gbkey=misc_RNA;gene=4930572O03Rik;product=RIKEN cDNA 4930572O03 gene;pseudo=true;transcript_id=NR_073011.1;extra_copy_number=0
CM058245.1	Liftoff	exon	16995468	16995627	.	-	.	ID=exon-NR_073011.1-2;Parent=rna-NR_073011.1;Dbxref=GeneID:381715,GenBank:NR_073011.1,MGI:MGI:2441686;gbkey=misc_RNA;gene=4930572O03Rik;product=RIKEN cDNA 4930572O03 gene;pseudo=true;transcript_id=NR_073011.1;extra_copy_number=0
CM058245.1	Liftoff	exon	16996640	16996823	.	-	.	ID=exon-NR_073011.1-1;Parent=rna-NR_073011.1;Dbxref=GeneID:381715,GenBank:NR_073011.1,MGI:MGI:2441686;gbkey=misc_RNA;gene=4930572O03Rik;product=RIKEN cDNA 4930572O03 gene;pseudo=true;transcript_id=NR_073011.1;extra_copy_number=0
CM058245.1	Liftoff	gene	17584267	17600459	.	+	.	ID=gene-Gm21847;Dbxref=GeneID:105242428,MGI:MGI:5434011;Name=Gm21847;description=predicted gene%2C 21847;gbkey=Gene;gene=Gm21847;gene_biotype=lncRNA;coverage=1.0;sequence_ID=0.995;extra_copy_number=0;copy_num_ID=gene-Gm21847_0
CM058245.1	Liftoff	lnc_RNA	17584267	17600459	.	+	.	ID=rna-XR_001784802.1;Parent=gene-Gm21847;Dbxref=GeneID:105242428,GenBank:XR_001784802.1,MGI:MGI:5434011;Name=XR_001784802.1;gbkey=ncRNA;gene=Gm21847;model_evidence=Supporting evidence includes similarity to: 100%25 coverage of the annotated genomic feature by RNAseq alignments%2C including 2 samples with support for all annotated introns;product=predicted gene%2C 21847;transcript_id=XR_001784802.1;extra_copy_number=0
CM058245.1	Liftoff	exon	17584267	17584327	.	+	.	ID=exon-XR_001784802.1-1;Parent=rna-XR_001784802.1;Dbxref=GeneID:105242428,GenBank:XR_001784802.1,MGI:MGI:5434011;gbkey=ncRNA;gene=Gm21847;product=predicted gene%2C 21847;transcript_id=XR_001784802.1;extra_copy_number=0
CM058245.1	Liftoff	exon	17589179	17589252	.	+	.	ID=exon-XR_001784802.1-2;Parent=rna-XR_001784802.1;Dbxref=GeneID:105242428,GenBank:XR_001784802.1,MGI:MGI:5434011;gbkey=ncRNA;gene=Gm21847;product=predicted gene%2C 21847;transcript_id=XR_001784802.1;extra_copy_number=0
CM058245.1	Liftoff	exon	17600379	17600459	.	+	.	ID=exon-XR_001784802.1-3;Parent=rna-XR_001784802.1;Dbxref=GeneID:105242428,GenBank:XR_001784802.1,MGI:MGI:5434011;gbkey=ncRNA;gene=Gm21847;product=predicted gene%2C 21847;transcript_id=XR_001784802.1;extra_copy_number=0
CM058245.1	Liftoff	region	18055724	153241936	.	+	.	ID=NC_000071.7:1..151758149;Dbxref=taxon:10090;Name=5;chromosome=5;gbkey=Src;genome=chromosome;mol_type=genomic DNA;strain=C57BL/6J;coverage=0.887;sequence_ID=0.884;extra_copy_number=0;copy_num_ID=NC_000071.7:1..151758149_0
CM058245.1	Liftoff	gene	18097763	18102593	.	-	.	ID=gene-Gm21149_1;Dbxref=GeneID:100861702,MGI:MGI:5434504;Name=Gm21149;description=predicted gene%2C 21149;gbkey=Gene;gene=Gm21149;gene_biotype=protein_coding;coverage=1.0;sequence_ID=1.0;valid_ORFs=1;extra_copy_number=1;copy_num_ID=gene-Gm21149_1
CM058245.1	Liftoff	mRNA	18097763	18102593	.	-	.	ID=rna-NM_001374725.1_1;Parent=gene-Gm21149_1;Dbxref=GeneID:100861702,GenBank:NM_001374725.1,MGI:MGI:5434504;Name=NM_001374725.1;gbkey=mRNA;gene=Gm21149;product=predicted gene%2C 21149;tag=RefSeq Select;transcript_id=NM_001374725.1_1;matches_ref_protein=True;valid_ORF=True;extra_copy_number=1
CM058245.1	Liftoff	exon	18097763	18098287	.	-	.	ID=exon-NM_001374725.1-5_1;Parent=rna-NM_001374725.1_1;Dbxref=GeneID:100861702,GenBank:NM_001374725.1,MGI:MGI:5434504;gbkey=mRNA;gene=Gm21149;product=predicted gene%2C 21149;tag=RefSeq Select;transcript_id=NM_001374725.1_1;extra_copy_number=1
CM058245.1	Liftoff	exon	18099031	18099211	.	-	.	ID=exon-NM_001374725.1-4_1;Parent=rna-NM_001374725.1_1;Dbxref=GeneID:100861702,GenBank:NM_001374725.1,MGI:MGI:5434504;gbkey=mRNA;gene=Gm21149;product=predicted gene%2C 21149;tag=RefSeq Select;transcript_id=NM_001374725.1_1;extra_copy_number=1
CM058245.1	Liftoff	exon	18099842	18099985	.	-	.	ID=exon-NM_001374725.1-3_1;Parent=rna-NM_001374725.1_1;Dbxref=GeneID:100861702,GenBank:NM_001374725.1,MGI:MGI:5434504;gbkey=mRNA;gene=Gm21149;product=predicted gene%2C 21149;tag=RefSeq Select;transcript_id=NM_001374725.1_1;extra_copy_number=1
CM058245.1	Liftoff	exon	18101205	18101364	.	-	.	ID=exon-NM_001374725.1-2_1;Parent=rna-NM_001374725.1_1;Dbxref=GeneID:100861702,GenBank:NM_001374725.1,MGI:MGI:5434504;gbkey=mRNA;gene=Gm21149;product=predicted gene%2C 21149;tag=RefSeq Select;transcript_id=NM_001374725.1_1;extra_copy_number=1
CM058245.1	Liftoff	exon	18102382	18102593	.	-	.	ID=exon-NM_001374725.1-1_1;Parent=rna-NM_001374725.1_1;Dbxref=GeneID:100861702,GenBank:NM_001374725.1,MGI:MGI:5434504;gbkey=mRNA;gene=Gm21149;product=predicted gene%2C 21149;tag=RefSeq Select;transcript_id=NM_001374725.1_1;extra_copy_number=1
CM058245.1	Liftoff	CDS	18098144	18098287	.	-	.	ID=cds-NP_001361654.1_1;Parent=rna-NM_001374725.1_1;Dbxref=CCDS:CCDS89880.1,GeneID:100861702,GenBank:NP_001361654.1,MGI:MGI:5434504;Name=NP_001361654.1;gbkey=CDS;gene=Gm21149;product=uncharacterized protein LOC100861702;protein_id=NP_001361654.1_1;tag=RefSeq Select;extra_copy_number=1
CM058245.1	Liftoff	CDS	18099031	18099211	.	-	.	ID=cds-NP_001361654.1_1;Parent=rna-NM_001374725.1_1;Dbxref=CCDS:CCDS89880.1,GeneID:100861702,GenBank:NP_001361654.1,MGI:MGI:5434504;Name=NP_001361654.1;gbkey=CDS;gene=Gm21149;product=uncharacterized protein LOC100861702;protein_id=NP_001361654.1_1;tag=RefSeq Select;extra_copy_number=1
CM058245.1	Liftoff	CDS	18099842	18099985	.	-	.	ID=cds-NP_001361654.1_1;Parent=rna-NM_001374725.1_1;Dbxref=CCDS:CCDS89880.1,GeneID:100861702,GenBank:NP_001361654.1,MGI:MGI:5434504;Name=NP_001361654.1;gbkey=CDS;gene=Gm21149;product=uncharacterized protein LOC100861702;protein_id=NP_001361654.1_1;tag=RefSeq Select;extra_copy_number=1
CM058245.1	Liftoff	CDS	18101205	18101364	.	-	.	ID=cds-NP_001361654.1_1;Parent=rna-NM_001374725.1_1;Dbxref=CCDS:CCDS89880.1,GeneID:100861702,GenBank:NP_001361654.1,MGI:MGI:5434504;Name=NP_001361654.1;gbkey=CDS;gene=Gm21149;product=uncharacterized protein LOC100861702;protein_id=NP_001361654.1_1;tag=RefSeq Select;extra_copy_number=1
CM058245.1	Liftoff	CDS	18102382	18102520	.	-	.	ID=cds-NP_001361654.1_1;Parent=rna-NM_001374725.1_1;Dbxref=CCDS:CCDS89880.1,GeneID:100861702,GenBank:NP_001361654.1,MGI:MGI:5434504;Name=NP_001361654.1;gbkey=CDS;gene=Gm21149;product=uncharacterized protein LOC100861702;protein_id=NP_001361654.1_1;tag=RefSeq Select;extra_copy_number=1
CM058245.1	Liftoff	gene	18150627	18155393	.	-	.	ID=gene-Gm21190;Dbxref=GeneID:100861755,MGI:MGI:5434545;Name=Gm21190;description=predicted gene%2C 21190;gbkey=Gene;gene=Gm21190;gene_biotype=protein_coding;coverage=1.0;sequence_ID=1.0;valid_ORFs=1;extra_copy_number=0;copy_num_ID=gene-Gm21190_0
CM058245.1	Liftoff	mRNA	18150627	18155393	.	-	.	ID=rna-NM_001310449.1;Parent=gene-Gm21190;Dbxref=GeneID:100861755,GenBank:NM_001310449.1,MGI:MGI:5434545;Name=NM_001310449.1;gbkey=mRNA;gene=Gm21190;product=predicted gene%2C 21190;tag=RefSeq Select;transcript_id=NM_001310449.1;matches_ref_protein=True;valid_ORF=True;extra_copy_number=0
CM058245.1	Liftoff	exon	18150627	18151165	.	-	.	ID=exon-NM_001310449.1-5;Parent=rna-NM_001310449.1;Dbxref=GeneID:100861755,GenBank:NM_001310449.1,MGI:MGI:5434545;gbkey=mRNA;gene=Gm21190;product=predicted gene%2C 21190;tag=RefSeq Select;transcript_id=NM_001310449.1;extra_copy_number=0
CM058245.1	Liftoff	exon	18151904	18152084	.	-	.	ID=exon-NM_001310449.1-4;Parent=rna-NM_001310449.1;Dbxref=GeneID:100861755,GenBank:NM_001310449.1,MGI:MGI:5434545;gbkey=mRNA;gene=Gm21190;product=predicted gene%2C 21190;tag=RefSeq Select;transcript_id=NM_001310449.1;extra_copy_number=0
CM058245.1	Liftoff	exon	18152715	18152858	.	-	.	ID=exon-NM_001310449.1-3;Parent=rna-NM_001310449.1;Dbxref=GeneID:100861755,GenBank:NM_001310449.1,MGI:MGI:5434545;gbkey=mRNA;gene=Gm21190;product=predicted gene%2C 21190;tag=RefSeq Select;transcript_id=NM_001310449.1;extra_copy_number=0
CM058245.1	Liftoff	exon	18154078	18154237	.	-	.	ID=exon-NM_001310449.1-2;Parent=rna-NM_001310449.1;Dbxref=GeneID:100861755,GenBank:NM_001310449.1,MGI:MGI:5434545;gbkey=mRNA;gene=Gm21190;product=predicted gene%2C 21190;tag=RefSeq Select;transcript_id=NM_001310449.1;extra_copy_number=0
CM058245.1	Liftoff	exon	18155251	18155393	.	-	.	ID=exon-NM_001310449.1-1;Parent=rna-NM_001310449.1;Dbxref=GeneID:100861755,GenBank:NM_001310449.1,MGI:MGI:5434545;gbkey=mRNA;gene=Gm21190;product=predicted gene%2C 21190;tag=RefSeq Select;transcript_id=NM_001310449.1;extra_copy_number=0
CM058245.1	Liftoff	CDS	18150989	18151165	.	-	.	ID=cds-NP_001297378.1;Parent=rna-NM_001310449.1;Dbxref=CCDS:CCDS80210.1,GeneID:100861755,GenBank:NP_001297378.1,MGI:MGI:5434545;Name=NP_001297378.1;gbkey=CDS;gene=Gm21190;product=uncharacterized protein LOC100861755;protein_id=NP_001297378.1;tag=RefSeq Select;extra_copy_number=0
CM058245.1	Liftoff	CDS	18151904	18152084	.	-	.	ID=cds-NP_001297378.1;Parent=rna-NM_001310449.1;Dbxref=CCDS:CCDS80210.1,GeneID:100861755,GenBank:NP_001297378.1,MGI:MGI:5434545;Name=NP_001297378.1;gbkey=CDS;gene=Gm21190;product=uncharacterized protein LOC100861755;protein_id=NP_001297378.1;tag=RefSeq Select;extra_copy_number=0
CM058245.1	Liftoff	CDS	18152715	18152858	.	-	.	ID=cds-NP_001297378.1;Parent=rna-NM_001310449.1;Dbxref=CCDS:CCDS80210.1,GeneID:100861755,GenBank:NP_001297378.1,MGI:MGI:5434545;Name=NP_001297378.1;gbkey=CDS;gene=Gm21190;product=uncharacterized protein LOC100861755;protein_id=NP_001297378.1;tag=RefSeq Select;extra_copy_number=0
CM058245.1	Liftoff	CDS	18154078	18154237	.	-	.	ID=cds-NP_001297378.1;Parent=rna-NM_001310449.1;Dbxref=CCDS:CCDS80210.1,GeneID:100861755,GenBank:NP_001297378.1,MGI:MGI:5434545;Name=NP_001297378.1;gbkey=CDS;gene=Gm21190;product=uncharacterized protein LOC100861755;protein_id=NP_001297378.1;tag=RefSeq Select;extra_copy_number=0
CM058245.1	Liftoff	CDS	18155251	18155389	.	-	.	ID=cds-NP_001297378.1;Parent=rna-NM_001310449.1;Dbxref=CCDS:CCDS80210.1,GeneID:100861755,GenBank:NP_001297378.1,MGI:MGI:5434545;Name=NP_001297378.1;gbkey=CDS;gene=Gm21190;product=uncharacterized protein LOC100861755;protein_id=NP_001297378.1;tag=RefSeq Select;extra_copy_number=0
CM058245.1	Liftoff	gene	18203883	18208699	.	+	.	ID=gene-Gm21083;Dbxref=GeneID:105242399,MGI:MGI:5434438;Name=Gm21083;description=predicted gene%2C 21083;gbkey=Gene;gene=Gm21083;gene_biotype=protein_coding;coverage=1.0;sequence_ID=0.992;valid_ORFs=0;extra_copy_number=0;copy_num_ID=gene-Gm21083_0
CM058245.1	Liftoff	mRNA	18203883	18208699	.	+	.	ID=rna-NM_001310450.2;Parent=gene-Gm21083;Dbxref=GeneID:105242399,GenBank:NM_001310450.2,MGI:MGI:5434438;Name=NM_001310450.2;gbkey=mRNA;gene=Gm21083;product=predicted gene%2C 21083;tag=RefSeq Select;transcript_id=NM_001310450.2;matches_ref_protein=False;valid_ORF=False;missing_stop_codon=True;extra_copy_number=0
CM058245.1	Liftoff	exon	18203883	18204068	.	+	.	ID=exon-NM_001310450.2-1;Parent=rna-NM_001310450.2;Dbxref=GeneID:105242399,GenBank:NM_001310450.2,MGI:MGI:5434438;gbkey=mRNA;gene=Gm21083;product=predicted gene%2C 21083;tag=RefSeq Select;transcript_id=NM_001310450.2;extra_copy_number=0
CM058245.1	Liftoff	exon	18205083	18205245	.	+	.	ID=exon-NM_001310450.2-2;Parent=rna-NM_001310450.2;Dbxref=GeneID:105242399,GenBank:NM_001310450.2,MGI:MGI:5434438;gbkey=mRNA;gene=Gm21083;product=predicted gene%2C 21083;tag=RefSeq Select;transcript_id=NM_001310450.2;extra_copy_number=0
CM058245.1	Liftoff	exon	18206468	18206612	.	+	.	ID=exon-NM_001310450.2-3;Parent=rna-NM_001310450.2;Dbxref=GeneID:105242399,GenBank:NM_001310450.2,MGI:MGI:5434438;gbkey=mRNA;gene=Gm21083;product=predicted gene%2C 21083;tag=RefSeq Select;transcript_id=NM_001310450.2;extra_copy_number=0
CM058245.1	Liftoff	exon	18207248	18207431	.	+	.	ID=exon-NM_001310450.2-4;Parent=rna-NM_001310450.2;Dbxref=GeneID:105242399,GenBank:NM_001310450.2,MGI:MGI:5434438;gbkey=mRNA;gene=Gm21083;product=predicted gene%2C 21083;tag=RefSeq Select;transcript_id=NM_001310450.2;extra_copy_number=0
CM058245.1	Liftoff	exon	18208176	18208699	.	+	.	ID=exon-NM_001310450.2-5;Parent=rna-NM_001310450.2;Dbxref=GeneID:105242399,GenBank:NM_001310450.2,MGI:MGI:5434438;gbkey=mRNA;gene=Gm21083;product=predicted gene%2C 21083;tag=RefSeq Select;transcript_id=NM_001310450.2;extra_copy_number=0
CM058245.1	Liftoff	CDS	18203927	18204068	.	+	.	ID=cds-NP_001297379.1;Parent=rna-NM_001310450.2;Dbxref=CCDS:CCDS80211.1,GeneID:105242399,GenBank:NP_001297379.1,MGI:MGI:5434438;Name=NP_001297379.1;gbkey=CDS;gene=Gm21083;product=uncharacterized protein LOC105242399;protein_id=NP_001297379.1;tag=RefSeq Select;extra_copy_number=0
CM058245.1	Liftoff	CDS	18205083	18205245	.	+	.	ID=cds-NP_001297379.1;Parent=rna-NM_001310450.2;Dbxref=CCDS:CCDS80211.1,GeneID:105242399,GenBank:NP_001297379.1,MGI:MGI:5434438;Name=NP_001297379.1;gbkey=CDS;gene=Gm21083;product=uncharacterized protein LOC105242399;protein_id=NP_001297379.1;tag=RefSeq Select;extra_copy_number=0
CM058245.1	Liftoff	CDS	18206468	18206612	.	+	.	ID=cds-NP_001297379.1;Parent=rna-NM_001310450.2;Dbxref=CCDS:CCDS80211.1,GeneID:105242399,GenBank:NP_001297379.1,MGI:MGI:5434438;Name=NP_001297379.1;gbkey=CDS;gene=Gm21083;product=uncharacterized protein LOC105242399;protein_id=NP_001297379.1;tag=RefSeq Select;extra_copy_number=0
CM058245.1	Liftoff	CDS	18207248	18207431	.	+	.	ID=cds-NP_001297379.1;Parent=rna-NM_001310450.2;Dbxref=CCDS:CCDS80211.1,GeneID:105242399,GenBank:NP_001297379.1,MGI:MGI:5434438;Name=NP_001297379.1;gbkey=CDS;gene=Gm21083;product=uncharacterized protein LOC105242399;protein_id=NP_001297379.1;tag=RefSeq Select;extra_copy_number=0
CM058245.1	Liftoff	CDS	18208176	18208319	.	+	.	ID=cds-NP_001297379.1;Parent=rna-NM_001310450.2;Dbxref=CCDS:CCDS80211.1,GeneID:105242399,GenBank:NP_001297379.1,MGI:MGI:5434438;Name=NP_001297379.1;gbkey=CDS;gene=Gm21083;product=uncharacterized protein LOC105242399;protein_id=NP_001297379.1;tag=RefSeq Select;extra_copy_number=0
CM058245.1	Liftoff	pseudogene	18279108	18283879	.	-	.	ID=gene-4930572O03Rik_1;Dbxref=GeneID:381715,MGI:MGI:2441686;Name=4930572O03Rik;description=RIKEN cDNA 4930572O03 gene;gbkey=Gene;gene=4930572O03Rik;gene_biotype=transcribed_pseudogene;pseudo=true;coverage=1.0;sequence_ID=1.0;extra_copy_number=1;copy_num_ID=gene-4930572O03Rik_1
CM058245.1	Liftoff	transcript	18279108	18283879	.	-	.	ID=rna-NR_073011.1_1;Parent=gene-4930572O03Rik_1;Dbxref=GeneID:381715,GenBank:NR_073011.1,MGI:MGI:2441686;Name=NR_073011.1;gbkey=misc_RNA;gene=4930572O03Rik;product=RIKEN cDNA 4930572O03 gene;pseudo=true;transcript_id=NR_073011.1_1;extra_copy_number=1
CM058245.1	Liftoff	exon	18279108	18279605	.	-	.	ID=exon-NR_073011.1-5_1;Parent=rna-NR_073011.1_1;Dbxref=GeneID:381715,GenBank:NR_073011.1,MGI:MGI:2441686;gbkey=misc_RNA;gene=4930572O03Rik;product=RIKEN cDNA 4930572O03 gene;pseudo=true;transcript_id=NR_073011.1_1;extra_copy_number=1
CM058245.1	Liftoff	exon	18280349	18280529	.	-	.	ID=exon-NR_073011.1-4_1;Parent=rna-NR_073011.1_1;Dbxref=GeneID:381715,GenBank:NR_073011.1,MGI:MGI:2441686;gbkey=misc_RNA;gene=4930572O03Rik;product=RIKEN cDNA 4930572O03 gene;pseudo=true;transcript_id=NR_073011.1_1;extra_copy_number=1
CM058245.1	Liftoff	exon	18281160	18281303	.	-	.	ID=exon-NR_073011.1-3_1;Parent=rna-NR_073011.1_1;Dbxref=GeneID:381715,GenBank:NR_073011.1,MGI:MGI:2441686;gbkey=misc_RNA;gene=4930572O03Rik;product=RIKEN cDNA 4930572O03 gene;pseudo=true;transcript_id=NR_073011.1_1;extra_copy_number=1
CM058245.1	Liftoff	exon	18282524	18282683	.	-	.	ID=exon-NR_073011.1-2_1;Parent=rna-NR_073011.1_1;Dbxref=GeneID:381715,GenBank:NR_073011.1,MGI:MGI:2441686;gbkey=misc_RNA;gene=4930572O03Rik;product=RIKEN cDNA 4930572O03 gene;pseudo=true;transcript_id=NR_073011.1_1;extra_copy_number=1
CM058245.1	Liftoff	exon	18283696	18283879	.	-	.	ID=exon-NR_073011.1-1_1;Parent=rna-NR_073011.1_1;Dbxref=GeneID:381715,GenBank:NR_073011.1,MGI:MGI:2441686;gbkey=misc_RNA;gene=4930572O03Rik;product=RIKEN cDNA 4930572O03 gene;pseudo=true;transcript_id=NR_073011.1_1;extra_copy_number=1
CM058245.1	Liftoff	pseudogene	18307530	18341418	.	+	.	ID=gene-Speer4cos;Dbxref=GeneID:75858,MGI:MGI:1923108;Name=Speer4cos;description=spermatogenesis associated glutamate (E)-rich protein 4C%2C opposite strand transcript;gbkey=Gene;gene=Speer4cos;gene_biotype=transcribed_pseudogene;gene_synonym=4930568L21Rik,SPEER-7,Speer7-ps,Speer7-ps1;pseudo=true;coverage=1.0;sequence_ID=1.0;extra_copy_number=0;copy_num_ID=gene-Speer4cos_0
CM058245.1	Liftoff	transcript	18307530	18341418	.	+	.	ID=rna-NR_001585.3;Parent=gene-Speer4cos;Dbxref=GeneID:75858,GenBank:NR_001585.3,MGI:MGI:1923108;Name=NR_001585.3;gbkey=misc_RNA;gene=Speer4cos;product=spermatogenesis associated glutamate (E)-rich protein 4C%2C opposite strand transcript;pseudo=true;transcript_id=NR_001585.3;extra_copy_number=0
CM058245.1	Liftoff	exon	18307530	18307658	.	+	.	ID=exon-NR_001585.3-1;Parent=rna-NR_001585.3;Dbxref=GeneID:75858,GenBank:NR_001585.3,MGI:MGI:1923108;gbkey=misc_RNA;gene=Speer4cos;product=spermatogenesis associated glutamate (E)-rich protein 4C%2C opposite strand transcript;pseudo=true;transcript_id=NR_001585.3;extra_copy_number=0
CM058245.1	Liftoff	exon	18325996	18326070	.	+	.	ID=exon-NR_001585.3-2;Parent=rna-NR_001585.3;Dbxref=GeneID:75858,GenBank:NR_001585.3,MGI:MGI:1923108;gbkey=misc_RNA;gene=Speer4cos;product=spermatogenesis associated glutamate (E)-rich protein 4C%2C opposite strand transcript;pseudo=true;transcript_id=NR_001585.3;extra_copy_number=0
CM058245.1	Liftoff	exon	18332270	18332311	.	+	.	ID=exon-NR_001585.3-3;Parent=rna-NR_001585.3;Dbxref=GeneID:75858,GenBank:NR_001585.3,MGI:MGI:1923108;gbkey=misc_RNA;gene=Speer4cos;product=spermatogenesis associated glutamate (E)-rich protein 4C%2C opposite strand transcript;pseudo=true;transcript_id=NR_001585.3;extra_copy_number=0
CM058245.1	Liftoff	exon	18337621	18337767	.	+	.	ID=exon-NR_001585.3-4;Parent=rna-NR_001585.3;Dbxref=GeneID:75858,GenBank:NR_001585.3,MGI:MGI:1923108;gbkey=misc_RNA;gene=Speer4cos;product=spermatogenesis associated glutamate (E)-rich protein 4C%2C opposite strand transcript;pseudo=true;transcript_id=NR_001585.3;extra_copy_number=0
CM058245.1	Liftoff	exon	18340729	18341418	.	+	.	ID=exon-NR_001585.3-5;Parent=rna-NR_001585.3;Dbxref=GeneID:75858,GenBank:NR_001585.3,MGI:MGI:1923108;gbkey=misc_RNA;gene=Speer4cos;product=spermatogenesis associated glutamate (E)-rich protein 4C%2C opposite strand transcript;pseudo=true;transcript_id=NR_001585.3;extra_copy_number=0
CM058245.1	Liftoff	gene	18336327	18342535	.	-	.	ID=gene-Speer4c;Dbxref=GeneID:100502967,MGI:MGI:1914023;Name=Speer4c;description=spermatogenesis associated glutamate (E)-rich protein 4C;gbkey=Gene;gene=Speer4c;gene_biotype=protein_coding;gene_synonym=4933431D05Rik,SPEER-4C;coverage=1.0;sequence_ID=1.0;valid_ORFs=2;extra_copy_number=0;copy_num_ID=gene-Speer4c_0
CM058245.1	Liftoff	mRNA	18336327	18341093	.	-	.	ID=rna-NM_001281511.1;Parent=gene-Speer4c;Dbxref=GeneID:100502967,GenBank:NM_001281511.1,MGI:MGI:1914023;Name=NM_001281511.1;gbkey=mRNA;gene=Speer4c;product=spermatogenesis associated glutamate (E)-rich protein 4C;tag=RefSeq Select;transcript_id=NM_001281511.1;matches_ref_protein=True;valid_ORF=True;extra_copy_number=0
CM058245.1	Liftoff	exon	18336327	18336820	.	-	.	ID=exon-NM_001281511.1-5;Parent=rna-NM_001281511.1;Dbxref=GeneID:100502967,GenBank:NM_001281511.1,MGI:MGI:1914023;gbkey=mRNA;gene=Speer4c;product=spermatogenesis associated glutamate (E)-rich protein 4C;tag=RefSeq Select;transcript_id=NM_001281511.1;extra_copy_number=0
CM058245.1	Liftoff	exon	18337564	18337747	.	-	.	ID=exon-NM_001281511.1-4;Parent=rna-NM_001281511.1;Dbxref=GeneID:100502967,GenBank:NM_001281511.1,MGI:MGI:1914023;gbkey=mRNA;gene=Speer4c;product=spermatogenesis associated glutamate (E)-rich protein 4C;tag=RefSeq Select;transcript_id=NM_001281511.1;extra_copy_number=0
CM058245.1	Liftoff	exon	18338347	18338490	.	-	.	ID=exon-NM_001281511.1-3;Parent=rna-NM_001281511.1;Dbxref=GeneID:100502967,GenBank:NM_001281511.1,MGI:MGI:1914023;gbkey=mRNA;gene=Speer4c;product=spermatogenesis associated glutamate (E)-rich protein 4C;tag=RefSeq Select;transcript_id=NM_001281511.1;extra_copy_number=0
CM058245.1	Liftoff	exon	18339711	18339870	.	-	.	ID=exon-NM_001281511.1-2;Parent=rna-NM_001281511.1;Dbxref=GeneID:100502967,GenBank:NM_001281511.1,MGI:MGI:1914023;gbkey=mRNA;gene=Speer4c;product=spermatogenesis associated glutamate (E)-rich protein 4C;tag=RefSeq Select;transcript_id=NM_001281511.1;extra_copy_number=0
CM058245.1	Liftoff	exon	18340886	18341093	.	-	.	ID=exon-NM_001281511.1-1;Parent=rna-NM_001281511.1;Dbxref=GeneID:100502967,GenBank:NM_001281511.1,MGI:MGI:1914023;gbkey=mRNA;gene=Speer4c;product=spermatogenesis associated glutamate (E)-rich protein 4C;tag=RefSeq Select;transcript_id=NM_001281511.1;extra_copy_number=0
CM058245.1	Liftoff	CDS	18336677	18336820	.	-	.	ID=cds-NP_001268440.1;Parent=rna-NM_001281511.1;Dbxref=CCDS:CCDS59669.1,GeneID:100502967,GenBank:NP_001268440.1,MGI:MGI:1914023;Name=NP_001268440.1;gbkey=CDS;gene=Speer4c;product=spermatogenesis associated glutamate (E)-rich protein 4c;protein_id=NP_001268440.1;tag=RefSeq Select;extra_copy_number=0
CM058245.1	Liftoff	CDS	18337564	18337747	.	-	.	ID=cds-NP_001268440.1;Parent=rna-NM_001281511.1;Dbxref=CCDS:CCDS59669.1,GeneID:100502967,GenBank:NP_001268440.1,MGI:MGI:1914023;Name=NP_001268440.1;gbkey=CDS;gene=Speer4c;product=spermatogenesis associated glutamate (E)-rich protein 4c;protein_id=NP_001268440.1;tag=RefSeq Select;extra_copy_number=0
CM058245.1	Liftoff	CDS	18338347	18338490	.	-	.	ID=cds-NP_001268440.1;Parent=rna-NM_001281511.1;Dbxref=CCDS:CCDS59669.1,GeneID:100502967,GenBank:NP_001268440.1,MGI:MGI:1914023;Name=NP_001268440.1;gbkey=CDS;gene=Speer4c;product=spermatogenesis associated glutamate (E)-rich protein 4c;protein_id=NP_001268440.1;tag=RefSeq Select;extra_copy_number=0
CM058245.1	Liftoff	CDS	18339711	18339870	.	-	.	ID=cds-NP_001268440.1;Parent=rna-NM_001281511.1;Dbxref=CCDS:CCDS59669.1,GeneID:100502967,GenBank:NP_001268440.1,MGI:MGI:1914023;Name=NP_001268440.1;gbkey=CDS;gene=Speer4c;product=spermatogenesis associated glutamate (E)-rich protein 4c;protein_id=NP_001268440.1;tag=RefSeq Select;extra_copy_number=0
CM058245.1	Liftoff	CDS	18340886	18341024	.	-	.	ID=cds-NP_001268440.1;Parent=rna-NM_001281511.1;Dbxref=CCDS:CCDS59669.1,GeneID:100502967,GenBank:NP_001268440.1,MGI:MGI:1914023;Name=NP_001268440.1;gbkey=CDS;gene=Speer4c;product=spermatogenesis associated glutamate (E)-rich protein 4c;protein_id=NP_001268440.1;tag=RefSeq Select;extra_copy_number=0
CM058245.1	Liftoff	mRNA	18336413	18342535	.	-	.	ID=rna-XM_006535609.4;Parent=gene-Speer4c;Dbxref=GeneID:100502967,GenBank:XM_006535609.4,MGI:MGI:1914023;Name=XM_006535609.4;gbkey=mRNA;gene=Speer4c;model_evidence=Supporting evidence includes similarity to: 5 long SRA reads%2C and 72%25 coverage of the annotated genomic feature by RNAseq alignments%2C including 1 sample with support for all annotated introns;product=spermatogenesis associated glutamate (E)-rich protein 4C%2C transcript variant X1;transcript_id=XM_006535609.4;matches_ref_protein=True;valid_ORF=True;extra_copy_number=0
CM058245.1	Liftoff	exon	18336413	18336820	.	-	.	ID=exon-XM_006535609.4-4;Parent=rna-XM_006535609.4;Dbxref=GeneID:100502967,GenBank:XM_006535609.4,MGI:MGI:1914023;gbkey=mRNA;gene=Speer4c;product=spermatogenesis associated glutamate (E)-rich protein 4C%2C transcript variant X1;transcript_id=XM_006535609.4;extra_copy_number=0
CM058245.1	Liftoff	exon	18337564	18337747	.	-	.	ID=exon-XM_006535609.4-3;Parent=rna-XM_006535609.4;Dbxref=GeneID:100502967,GenBank:XM_006535609.4,MGI:MGI:1914023;gbkey=mRNA;gene=Speer4c;product=spermatogenesis associated glutamate (E)-rich protein 4C%2C transcript variant X1;transcript_id=XM_006535609.4;extra_copy_number=0
CM058245.1	Liftoff	exon	18339711	18339870	.	-	.	ID=exon-XM_006535609.4-2;Parent=rna-XM_006535609.4;Dbxref=GeneID:100502967,GenBank:XM_006535609.4,MGI:MGI:1914023;gbkey=mRNA;gene=Speer4c;product=spermatogenesis associated glutamate (E)-rich protein 4C%2C transcript variant X1;transcript_id=XM_006535609.4;extra_copy_number=0
CM058245.1	Liftoff	exon	18340886	18342535	.	-	.	ID=exon-XM_006535609.4-1;Parent=rna-XM_006535609.4;Dbxref=GeneID:100502967,GenBank:XM_006535609.4,MGI:MGI:1914023;gbkey=mRNA;gene=Speer4c;product=spermatogenesis associated glutamate (E)-rich protein 4C%2C transcript variant X1;transcript_id=XM_006535609.4;extra_copy_number=0
CM058245.1	Liftoff	CDS	18336677	18336820	.	-	.	ID=cds-XP_006535672.1;Parent=rna-XM_006535609.4;Dbxref=GeneID:100502967,GenBank:XP_006535672.1,MGI:MGI:1914023;Name=XP_006535672.1;gbkey=CDS;gene=Speer4c;product=spermatogenesis associated glutamate (E)-rich protein 4c isoform X1;protein_id=XP_006535672.1;extra_copy_number=0
CM058245.1	Liftoff	CDS	18337564	18337747	.	-	.	ID=cds-XP_006535672.1;Parent=rna-XM_006535609.4;Dbxref=GeneID:100502967,GenBank:XP_006535672.1,MGI:MGI:1914023;Name=XP_006535672.1;gbkey=CDS;gene=Speer4c;product=spermatogenesis associated glutamate (E)-rich protein 4c isoform X1;protein_id=XP_006535672.1;extra_copy_number=0
CM058245.1	Liftoff	CDS	18339711	18339870	.	-	.	ID=cds-XP_006535672.1;Parent=rna-XM_006535609.4;Dbxref=GeneID:100502967,GenBank:XP_006535672.1,MGI:MGI:1914023;Name=XP_006535672.1;gbkey=CDS;gene=Speer4c;product=spermatogenesis associated glutamate (E)-rich protein 4c isoform X1;protein_id=XP_006535672.1;extra_copy_number=0
CM058245.1	Liftoff	CDS	18340886	18341024	.	-	.	ID=cds-XP_006535672.1;Parent=rna-XM_006535609.4;Dbxref=GeneID:100502967,GenBank:XP_006535672.1,MGI:MGI:1914023;Name=XP_006535672.1;gbkey=CDS;gene=Speer4c;product=spermatogenesis associated glutamate (E)-rich protein 4c isoform X1;protein_id=XP_006535672.1;extra_copy_number=0
CM058245.1	Liftoff	pseudogene	18475107	18475305	.	-	.	ID=gene-Gm52852;Dbxref=GeneID:115490315,MGI:MGI:6367286;Name=Gm52852;description=predicted gene%2C 52852;gbkey=Gene;gene=Gm52852;gene_biotype=pseudogene;pseudo=true;coverage=1.0;sequence_ID=1.0;extra_copy_number=0;copy_num_ID=gene-Gm52852_0
CM058245.1	Liftoff	exon	18475107	18475305	.	-	.	ID=id-Gm52852;Parent=gene-Gm52852;Dbxref=GeneID:115490315,RFAM:RF00012,MGI:MGI:6367286;gbkey=exon;gene=Gm52852;inference=COORDINATES: profile:INFERNAL:1.1.1;pseudo=true;extra_copy_number=0
CM058245.1	Liftoff	gene	18490772	18510615	.	-	.	ID=gene-4930519H02Rik;Dbxref=GeneID:75058,MGI:MGI:1922308;Name=4930519H02Rik;description=RIKEN cDNA 4930519H02 gene;gbkey=Gene;gene=4930519H02Rik;gene_biotype=lncRNA;coverage=1.0;sequence_ID=1.0;extra_copy_number=0;copy_num_ID=gene-4930519H02Rik_0
CM058245.1	Liftoff	lnc_RNA	18490772	18510615	.	-	.	ID=rna-NR_045974.1;Parent=gene-4930519H02Rik;Dbxref=GeneID:75058,GenBank:NR_045974.1,MGI:MGI:1922308;Name=NR_045974.1;gbkey=ncRNA;gene=4930519H02Rik;product=RIKEN cDNA 4930519H02 gene;transcript_id=NR_045974.1;extra_copy_number=0
CM058245.1	Liftoff	exon	18490772	18490896	.	-	.	ID=exon-NR_045974.1-6;Parent=rna-NR_045974.1;Dbxref=GeneID:75058,GenBank:NR_045974.1,MGI:MGI:1922308;gbkey=ncRNA;gene=4930519H02Rik;product=RIKEN cDNA 4930519H02 gene;transcript_id=NR_045974.1;extra_copy_number=0
CM058245.1	Liftoff	exon	18494117	18494234	.	-	.	ID=exon-NR_045974.1-5;Parent=rna-NR_045974.1;Dbxref=GeneID:75058,GenBank:NR_045974.1,MGI:MGI:1922308;gbkey=ncRNA;gene=4930519H02Rik;product=RIKEN cDNA 4930519H02 gene;transcript_id=NR_045974.1;extra_copy_number=0
CM058245.1	Liftoff	exon	18496722	18496826	.	-	.	ID=exon-NR_045974.1-4;Parent=rna-NR_045974.1;Dbxref=GeneID:75058,GenBank:NR_045974.1,MGI:MGI:1922308;gbkey=ncRNA;gene=4930519H02Rik;product=RIKEN cDNA 4930519H02 gene;transcript_id=NR_045974.1;extra_copy_number=0
CM058245.1	Liftoff	exon	18496966	18497055	.	-	.	ID=exon-NR_045974.1-3;Parent=rna-NR_045974.1;Dbxref=GeneID:75058,GenBank:NR_045974.1,MGI:MGI:1922308;gbkey=ncRNA;gene=4930519H02Rik;product=RIKEN cDNA 4930519H02 gene;transcript_id=NR_045974.1;extra_copy_number=0
CM058245.1	Liftoff	exon	18501822	18502176	.	-	.	ID=exon-NR_045974.1-2;Parent=rna-NR_045974.1;Dbxref=GeneID:75058,GenBank:NR_045974.1,MGI:MGI:1922308;gbkey=ncRNA;gene=4930519H02Rik;product=RIKEN cDNA 4930519H02 gene;transcript_id=NR_045974.1;extra_copy_number=0
CM058245.1	Liftoff	exon	18510441	18510615	.	-	.	ID=exon-NR_045974.1-1;Parent=rna-NR_045974.1;Dbxref=GeneID:75058,GenBank:NR_045974.1,MGI:MGI:1922308;gbkey=ncRNA;gene=4930519H02Rik;product=RIKEN cDNA 4930519H02 gene;transcript_id=NR_045974.1;extra_copy_number=0
CM058245.1	Liftoff	gene	18561255	19001424	.	+	.	ID=gene-Cacna2d1;Dbxref=GeneID:12293,MGI:MGI:88295;Name=Cacna2d1;description=calcium channel%2C voltage-dependent%2C alpha2/delta subunit 1;gbkey=Gene;gene=Cacna2d1;gene_biotype=protein_coding;gene_synonym=Ca(v)alpha2delta1,Cacna2,Cchl2a;coverage=1.0;sequence_ID=1.0;valid_ORFs=12;extra_copy_number=0;copy_num_ID=gene-Cacna2d1_0
CM058245.1	Liftoff	mRNA	18561255	18910633	.	+	.	ID=rna-XM_011249741.4;Parent=gene-Cacna2d1;Dbxref=GeneID:12293,GenBank:XM_011249741.4,MGI:MGI:88295;Name=XM_011249741.4;gbkey=mRNA;gene=Cacna2d1;model_evidence=Supporting evidence includes similarity to: 1 Protein%2C 465 long SRA reads%2C and 99%25 coverage of the annotated genomic feature by RNAseq alignments%2C including 10 samples with support for all annotated introns;product=calcium channel%2C voltage-dependent%2C alpha2/delta subunit 1%2C transcript variant X5;transcript_id=XM_011249741.4;matches_ref_protein=True;valid_ORF=True;extra_copy_number=0
CM058245.1	Liftoff	exon	18561255	18561971	.	+	.	ID=exon-XM_011249741.4-1;Parent=rna-XM_011249741.4;Dbxref=GeneID:12293,GenBank:XM_011249741.4,MGI:MGI:88295;gbkey=mRNA;gene=Cacna2d1;product=calcium channel%2C voltage-dependent%2C alpha2/delta subunit 1%2C transcript variant X5;transcript_id=XM_011249741.4;extra_copy_number=0
CM058245.1	Liftoff	exon	18639270	18639351	.	+	.	ID=exon-XM_011249741.4-2;Parent=rna-XM_011249741.4;Dbxref=GeneID:12293,GenBank:XM_011249741.4,MGI:MGI:88295;gbkey=mRNA;gene=Cacna2d1;product=calcium channel%2C voltage-dependent%2C alpha2/delta subunit 1%2C transcript variant X5;transcript_id=XM_011249741.4;extra_copy_number=0
CM058245.1	Liftoff	exon	18652625	18652741	.	+	.	ID=exon-XM_011249741.4-3;Parent=rna-XM_011249741.4;Dbxref=GeneID:12293,GenBank:XM_011249741.4,MGI:MGI:88295;gbkey=mRNA;gene=Cacna2d1;product=calcium channel%2C voltage-dependent%2C alpha2/delta subunit 1%2C transcript variant X5;transcript_id=XM_011249741.4;extra_copy_number=0
CM058245.1	Liftoff	exon	18789869	18789928	.	+	.	ID=exon-XM_011249741.4-4;Parent=rna-XM_011249741.4;Dbxref=GeneID:12293,GenBank:XM_011249741.4,MGI:MGI:88295;gbkey=mRNA;gene=Cacna2d1;product=calcium channel%2C voltage-dependent%2C alpha2/delta subunit 1%2C transcript variant X5;transcript_id=XM_011249741.4;extra_copy_number=0
CM058245.1	Liftoff	exon	18821652	18821693	.	+	.	ID=exon-XM_011249741.4-5;Parent=rna-XM_011249741.4;Dbxref=GeneID:12293,GenBank:XM_011249741.4,MGI:MGI:88295;gbkey=mRNA;gene=Cacna2d1;product=calcium channel%2C voltage-dependent%2C alpha2/delta subunit 1%2C transcript variant X5;transcript_id=XM_011249741.4;extra_copy_number=0
CM058245.1	Liftoff	exon	18839772	18839901	.	+	.	ID=exon-XM_011249741.4-6;Parent=rna-XM_011249741.4;Dbxref=GeneID:12293,GenBank:XM_011249741.4,MGI:MGI:88295;gbkey=mRNA;gene=Cacna2d1;product=calcium channel%2C voltage-dependent%2C alpha2/delta subunit 1%2C transcript variant X5;transcript_id=XM_011249741.4;extra_copy_number=0
CM058245.1	Liftoff	exon	18873570	18873701	.	+	.	ID=exon-XM_011249741.4-7;Parent=rna-XM_011249741.4;Dbxref=GeneID:12293,GenBank:XM_011249741.4,MGI:MGI:88295;gbkey=mRNA;gene=Cacna2d1;product=calcium channel%2C voltage-dependent%2C alpha2/delta subunit 1%2C transcript variant X5;transcript_id=XM_011249741.4;extra_copy_number=0
CM058245.1	Liftoff	exon	18891162	18891231	.	+	.	ID=exon-XM_011249741.4-8;Parent=rna-XM_011249741.4;Dbxref=GeneID:12293,GenBank:XM_011249741.4,MGI:MGI:88295;gbkey=mRNA;gene=Cacna2d1;product=calcium channel%2C voltage-dependent%2C alpha2/delta subunit 1%2C transcript variant X5;transcript_id=XM_011249741.4;extra_copy_number=0
CM058245.1	Liftoff	exon	18893591	18893641	.	+	.	ID=exon-XM_011249741.4-9;Parent=rna-XM_011249741.4;Dbxref=GeneID:12293,GenBank:XM_011249741.4,MGI:MGI:88295;gbkey=mRNA;gene=Cacna2d1;product=calcium channel%2C voltage-dependent%2C alpha2/delta subunit 1%2C transcript variant X5;transcript_id=XM_011249741.4;extra_copy_number=0
CM058245.1	Liftoff	exon	18894280	18894379	.	+	.	ID=exon-XM_011249741.4-10;Parent=rna-XM_011249741.4;Dbxref=GeneID:12293,GenBank:XM_011249741.4,MGI:MGI:88295;gbkey=mRNA;gene=Cacna2d1;product=calcium channel%2C voltage-dependent%2C alpha2/delta subunit 1%2C transcript variant X5;transcript_id=XM_011249741.4;extra_copy_number=0
CM058245.1	Liftoff	exon	18907352	18910633	.	+	.	ID=exon-XM_011249741.4-11;Parent=rna-XM_011249741.4;Dbxref=GeneID:12293,GenBank:XM_011249741.4,MGI:MGI:88295;gbkey=mRNA;gene=Cacna2d1;product=calcium channel%2C voltage-dependent%2C alpha2/delta subunit 1%2C transcript variant X5;transcript_id=XM_011249741.4;extra_copy_number=0
CM058245.1	Liftoff	CDS	18561877	18561971	.	+	.	ID=cds-XP_011248043.1;Parent=rna-XM_011249741.4;Dbxref=GeneID:12293,GenBank:XP_011248043.1,MGI:MGI:88295;Name=XP_011248043.1;gbkey=CDS;gene=Cacna2d1;product=voltage-dependent calcium channel subunit alpha-2/delta-1 isoform X5;protein_id=XP_011248043.1;extra_copy_number=0
CM058245.1	Liftoff	CDS	18639270	18639351	.	+	.	ID=cds-XP_011248043.1;Parent=rna-XM_011249741.4;Dbxref=GeneID:12293,GenBank:XP_011248043.1,MGI:MGI:88295;Name=XP_011248043.1;gbkey=CDS;gene=Cacna2d1;product=voltage-dependent calcium channel subunit alpha-2/delta-1 isoform X5;protein_id=XP_011248043.1;extra_copy_number=0
CM058245.1	Liftoff	CDS	18652625	18652741	.	+	.	ID=cds-XP_011248043.1;Parent=rna-XM_011249741.4;Dbxref=GeneID:12293,GenBank:XP_011248043.1,MGI:MGI:88295;Name=XP_011248043.1;gbkey=CDS;gene=Cacna2d1;product=voltage-dependent calcium channel subunit alpha-2/delta-1 isoform X5;protein_id=XP_011248043.1;extra_copy_number=0
CM058245.1	Liftoff	CDS	18789869	18789928	.	+	.	ID=cds-XP_011248043.1;Parent=rna-XM_011249741.4;Dbxref=GeneID:12293,GenBank:XP_011248043.1,MGI:MGI:88295;Name=XP_011248043.1;gbkey=CDS;gene=Cacna2d1;product=voltage-dependent calcium channel subunit alpha-2/delta-1 isoform X5;protein_id=XP_011248043.1;extra_copy_number=0
CM058245.1	Liftoff	CDS	18821652	18821693	.	+	.	ID=cds-XP_011248043.1;Parent=rna-XM_011249741.4;Dbxref=GeneID:12293,GenBank:XP_011248043.1,MGI:MGI:88295;Name=XP_011248043.1;gbkey=CDS;gene=Cacna2d1;product=voltage-dependent calcium channel subunit alpha-2/delta-1 isoform X5;protein_id=XP_011248043.1;extra_copy_number=0
CM058245.1	Liftoff	CDS	18839772	18839901	.	+	.	ID=cds-XP_011248043.1;Parent=rna-XM_011249741.4;Dbxref=GeneID:12293,GenBank:XP_011248043.1,MGI:MGI:88295;Name=XP_011248043.1;gbkey=CDS;gene=Cacna2d1;product=voltage-dependent calcium channel subunit alpha-2/delta-1 isoform X5;protein_id=XP_011248043.1;extra_copy_number=0
CM058245.1	Liftoff	CDS	18873570	18873701	.	+	.	ID=cds-XP_011248043.1;Parent=rna-XM_011249741.4;Dbxref=GeneID:12293,GenBank:XP_011248043.1,MGI:MGI:88295;Name=XP_011248043.1;gbkey=CDS;gene=Cacna2d1;product=voltage-dependent calcium channel subunit alpha-2/delta-1 isoform X5;protein_id=XP_011248043.1;extra_copy_number=0
CM058245.1	Liftoff	CDS	18891162	18891231	.	+	.	ID=cds-XP_011248043.1;Parent=rna-XM_011249741.4;Dbxref=GeneID:12293,GenBank:XP_011248043.1,MGI:MGI:88295;Name=XP_011248043.1;gbkey=CDS;gene=Cacna2d1;product=voltage-dependent calcium channel subunit alpha-2/delta-1 isoform X5;protein_id=XP_011248043.1;extra_copy_number=0
CM058245.1	Liftoff	CDS	18893591	18893641	.	+	.	ID=cds-XP_011248043.1;Parent=rna-XM_011249741.4;Dbxref=GeneID:12293,GenBank:XP_011248043.1,MGI:MGI:88295;Name=XP_011248043.1;gbkey=CDS;gene=Cacna2d1;product=voltage-dependent calcium channel subunit alpha-2/delta-1 isoform X5;protein_id=XP_011248043.1;extra_copy_number=0
CM058245.1	Liftoff	CDS	18894280	18894379	.	+	.	ID=cds-XP_011248043.1;Parent=rna-XM_011249741.4;Dbxref=GeneID:12293,GenBank:XP_011248043.1,MGI:MGI:88295;Name=XP_011248043.1;gbkey=CDS;gene=Cacna2d1;product=voltage-dependent calcium channel subunit alpha-2/delta-1 isoform X5;protein_id=XP_011248043.1;extra_copy_number=0
CM058245.1	Liftoff	CDS	18907352	18907429	.	+	.	ID=cds-XP_011248043.1;Parent=rna-XM_011249741.4;Dbxref=GeneID:12293,GenBank:XP_011248043.1,MGI:MGI:88295;Name=XP_011248043.1;gbkey=CDS;gene=Cacna2d1;product=voltage-dependent calcium channel subunit alpha-2/delta-1 isoform X5;protein_id=XP_011248043.1;extra_copy_number=0
CM058245.1	Liftoff	mRNA	18561255	18923048	.	+	.	ID=rna-XM_011249743.4;Parent=gene-Cacna2d1;Dbxref=GeneID:12293,GenBank:XM_011249743.4,MGI:MGI:88295;Name=XM_011249743.4;gbkey=mRNA;gene=Cacna2d1;model_evidence=Supporting evidence includes similarity to: 1 Protein%2C 661 long SRA reads%2C and 45%25 coverage of the annotated genomic feature by RNAseq alignments%2C including 15 samples with support for all annotated introns;product=calcium channel%2C voltage-dependent%2C alpha2/delta subunit 1%2C transcript variant X7;transcript_id=XM_011249743.4;matches_ref_protein=True;valid_ORF=True;extra_copy_number=0
CM058245.1	Liftoff	exon	18561255	18561971	.	+	.	ID=exon-XM_011249743.4-1;Parent=rna-XM_011249743.4;Dbxref=GeneID:12293,GenBank:XM_011249743.4,MGI:MGI:88295;gbkey=mRNA;gene=Cacna2d1;product=calcium channel%2C voltage-dependent%2C alpha2/delta subunit 1%2C transcript variant X7;transcript_id=XM_011249743.4;extra_copy_number=0
CM058245.1	Liftoff	exon	18639270	18639351	.	+	.	ID=exon-XM_011249743.4-2;Parent=rna-XM_011249743.4;Dbxref=GeneID:12293,GenBank:XM_011249743.4,MGI:MGI:88295;gbkey=mRNA;gene=Cacna2d1;product=calcium channel%2C voltage-dependent%2C alpha2/delta subunit 1%2C transcript variant X7;transcript_id=XM_011249743.4;extra_copy_number=0
CM058245.1	Liftoff	exon	18652625	18652741	.	+	.	ID=exon-XM_011249743.4-3;Parent=rna-XM_011249743.4;Dbxref=GeneID:12293,GenBank:XM_011249743.4,MGI:MGI:88295;gbkey=mRNA;gene=Cacna2d1;product=calcium channel%2C voltage-dependent%2C alpha2/delta subunit 1%2C transcript variant X7;transcript_id=XM_011249743.4;extra_copy_number=0
CM058245.1	Liftoff	exon	18789869	18789928	.	+	.	ID=exon-XM_011249743.4-4;Parent=rna-XM_011249743.4;Dbxref=GeneID:12293,GenBank:XM_011249743.4,MGI:MGI:88295;gbkey=mRNA;gene=Cacna2d1;product=calcium channel%2C voltage-dependent%2C alpha2/delta subunit 1%2C transcript variant X7;transcript_id=XM_011249743.4;extra_copy_number=0
CM058245.1	Liftoff	exon	18821652	18821693	.	+	.	ID=exon-XM_011249743.4-5;Parent=rna-XM_011249743.4;Dbxref=GeneID:12293,GenBank:XM_011249743.4,MGI:MGI:88295;gbkey=mRNA;gene=Cacna2d1;product=calcium channel%2C voltage-dependent%2C alpha2/delta subunit 1%2C transcript variant X7;transcript_id=XM_011249743.4;extra_copy_number=0
CM058245.1	Liftoff	exon	18839772	18839901	.	+	.	ID=exon-XM_011249743.4-6;Parent=rna-XM_011249743.4;Dbxref=GeneID:12293,GenBank:XM_011249743.4,MGI:MGI:88295;gbkey=mRNA;gene=Cacna2d1;product=calcium channel%2C voltage-dependent%2C alpha2/delta subunit 1%2C transcript variant X7;transcript_id=XM_011249743.4;extra_copy_number=0
CM058245.1	Liftoff	exon	18873570	18873701	.	+	.	ID=exon-XM_011249743.4-7;Parent=rna-XM_011249743.4;Dbxref=GeneID:12293,GenBank:XM_011249743.4,MGI:MGI:88295;gbkey=mRNA;gene=Cacna2d1;product=calcium channel%2C voltage-dependent%2C alpha2/delta subunit 1%2C transcript variant X7;transcript_id=XM_011249743.4;extra_copy_number=0
CM058245.1	Liftoff	exon	18891162	18891231	.	+	.	ID=exon-XM_011249743.4-8;Parent=rna-XM_011249743.4;Dbxref=GeneID:12293,GenBank:XM_011249743.4,MGI:MGI:88295;gbkey=mRNA;gene=Cacna2d1;product=calcium channel%2C voltage-dependent%2C alpha2/delta subunit 1%2C transcript variant X7;transcript_id=XM_011249743.4;extra_copy_number=0
CM058245.1	Liftoff	exon	18893591	18893641	.	+	.	ID=exon-XM_011249743.4-9;Parent=rna-XM_011249743.4;Dbxref=GeneID:12293,GenBank:XM_011249743.4,MGI:MGI:88295;gbkey=mRNA;gene=Cacna2d1;product=calcium channel%2C voltage-dependent%2C alpha2/delta subunit 1%2C transcript variant X7;transcript_id=XM_011249743.4;extra_copy_number=0
CM058245.1	Liftoff	exon	18894280	18894379	.	+	.	ID=exon-XM_011249743.4-10;Parent=rna-XM_011249743.4;Dbxref=GeneID:12293,GenBank:XM_011249743.4,MGI:MGI:88295;gbkey=mRNA;gene=Cacna2d1;product=calcium channel%2C voltage-dependent%2C alpha2/delta subunit 1%2C transcript variant X7;transcript_id=XM_011249743.4;extra_copy_number=0
CM058245.1	Liftoff	exon	18911786	18923048	.	+	.	ID=exon-XM_011249743.4-11;Parent=rna-XM_011249743.4;Dbxref=GeneID:12293,GenBank:XM_011249743.4,MGI:MGI:88295;gbkey=mRNA;gene=Cacna2d1;product=calcium channel%2C voltage-dependent%2C alpha2/delta subunit 1%2C transcript variant X7;transcript_id=XM_011249743.4;extra_copy_number=0
CM058245.1	Liftoff	CDS	18561877	18561971	.	+	.	ID=cds-XP_011248045.1;Parent=rna-XM_011249743.4;Dbxref=GeneID:12293,GenBank:XP_011248045.1,MGI:MGI:88295;Name=XP_011248045.1;gbkey=CDS;gene=Cacna2d1;product=voltage-dependent calcium channel subunit alpha-2/delta-1 isoform X7;protein_id=XP_011248045.1;extra_copy_number=0
CM058245.1	Liftoff	CDS	18639270	18639351	.	+	.	ID=cds-XP_011248045.1;Parent=rna-XM_011249743.4;Dbxref=GeneID:12293,GenBank:XP_011248045.1,MGI:MGI:88295;Name=XP_011248045.1;gbkey=CDS;gene=Cacna2d1;product=voltage-dependent calcium channel subunit alpha-2/delta-1 isoform X7;protein_id=XP_011248045.1;extra_copy_number=0
CM058245.1	Liftoff	CDS	18652625	18652741	.	+	.	ID=cds-XP_011248045.1;Parent=rna-XM_011249743.4;Dbxref=GeneID:12293,GenBank:XP_011248045.1,MGI:MGI:88295;Name=XP_011248045.1;gbkey=CDS;gene=Cacna2d1;product=voltage-dependent calcium channel subunit alpha-2/delta-1 isoform X7;protein_id=XP_011248045.1;extra_copy_number=0
CM058245.1	Liftoff	CDS	18789869	18789928	.	+	.	ID=cds-XP_011248045.1;Parent=rna-XM_011249743.4;Dbxref=GeneID:12293,GenBank:XP_011248045.1,MGI:MGI:88295;Name=XP_011248045.1;gbkey=CDS;gene=Cacna2d1;product=voltage-dependent calcium channel subunit alpha-2/delta-1 isoform X7;protein_id=XP_011248045.1;extra_copy_number=0
CM058245.1	Liftoff	CDS	18821652	18821693	.	+	.	ID=cds-XP_011248045.1;Parent=rna-XM_011249743.4;Dbxref=GeneID:12293,GenBank:XP_011248045.1,MGI:MGI:88295;Name=XP_011248045.1;gbkey=CDS;gene=Cacna2d1;product=voltage-dependent calcium channel subunit alpha-2/delta-1 isoform X7;protein_id=XP_011248045.1;extra_copy_number=0
CM058245.1	Liftoff	CDS	18839772	18839901	.	+	.	ID=cds-XP_011248045.1;Parent=rna-XM_011249743.4;Dbxref=GeneID:12293,GenBank:XP_011248045.1,MGI:MGI:88295;Name=XP_011248045.1;gbkey=CDS;gene=Cacna2d1;product=voltage-dependent calcium channel subunit alpha-2/delta-1 isoform X7;protein_id=XP_011248045.1;extra_copy_number=0
CM058245.1	Liftoff	CDS	18873570	18873701	.	+	.	ID=cds-XP_011248045.1;Parent=rna-XM_011249743.4;Dbxref=GeneID:12293,GenBank:XP_011248045.1,MGI:MGI:88295;Name=XP_011248045.1;gbkey=CDS;gene=Cacna2d1;product=voltage-dependent calcium channel subunit alpha-2/delta-1 isoform X7;protein_id=XP_011248045.1;extra_copy_number=0
CM058245.1	Liftoff	CDS	18891162	18891231	.	+	.	ID=cds-XP_011248045.1;Parent=rna-XM_011249743.4;Dbxref=GeneID:12293,GenBank:XP_011248045.1,MGI:MGI:88295;Name=XP_011248045.1;gbkey=CDS;gene=Cacna2d1;product=voltage-dependent calcium channel subunit alpha-2/delta-1 isoform X7;protein_id=XP_011248045.1;extra_copy_number=0
CM058245.1	Liftoff	CDS	18893591	18893641	.	+	.	ID=cds-XP_011248045.1;Parent=rna-XM_011249743.4;Dbxref=GeneID:12293,GenBank:XP_011248045.1,MGI:MGI:88295;Name=XP_011248045.1;gbkey=CDS;gene=Cacna2d1;product=voltage-dependent calcium channel subunit alpha-2/delta-1 isoform X7;protein_id=XP_011248045.1;extra_copy_number=0
CM058245.1	Liftoff	CDS	18894280	18894379	.	+	.	ID=cds-XP_011248045.1;Parent=rna-XM_011249743.4;Dbxref=GeneID:12293,GenBank:XP_011248045.1,MGI:MGI:88295;Name=XP_011248045.1;gbkey=CDS;gene=Cacna2d1;product=voltage-dependent calcium channel subunit alpha-2/delta-1 isoform X7;protein_id=XP_011248045.1;extra_copy_number=0
CM058245.1	Liftoff	CDS	18911786	18911791	.	+	.	ID=cds-XP_011248045.1;Parent=rna-XM_011249743.4;Dbxref=GeneID:12293,GenBank:XP_011248045.1,MGI:MGI:88295;Name=XP_011248045.1;gbkey=CDS;gene=Cacna2d1;product=voltage-dependent calcium channel subunit alpha-2/delta-1 isoform X7;protein_id=XP_011248045.1;extra_copy_number=0
CM058245.1	Liftoff	mRNA	18561255	18923048	.	+	.	ID=rna-XM_036164761.1;Parent=gene-Cacna2d1;Dbxref=GeneID:12293,GenBank:XM_036164761.1,MGI:MGI:88295;Name=XM_036164761.1;gbkey=mRNA;gene=Cacna2d1;model_evidence=Supporting evidence includes similarity to: 1 Protein%2C 660 long SRA reads%2C and 45%25 coverage of the annotated genomic feature by RNAseq alignments%2C including 13 samples with support for all annotated introns;product=calcium channel%2C voltage-dependent%2C alpha2/delta subunit 1%2C transcript variant X6;transcript_id=XM_036164761.1;matches_ref_protein=True;valid_ORF=True;extra_copy_number=0
CM058245.1	Liftoff	exon	18561255	18561971	.	+	.	ID=exon-XM_036164761.1-1;Parent=rna-XM_036164761.1;Dbxref=GeneID:12293,GenBank:XM_036164761.1,MGI:MGI:88295;gbkey=mRNA;gene=Cacna2d1;product=calcium channel%2C voltage-dependent%2C alpha2/delta subunit 1%2C transcript variant X6;transcript_id=XM_036164761.1;extra_copy_number=0
CM058245.1	Liftoff	exon	18639270	18639351	.	+	.	ID=exon-XM_036164761.1-2;Parent=rna-XM_036164761.1;Dbxref=GeneID:12293,GenBank:XM_036164761.1,MGI:MGI:88295;gbkey=mRNA;gene=Cacna2d1;product=calcium channel%2C voltage-dependent%2C alpha2/delta subunit 1%2C transcript variant X6;transcript_id=XM_036164761.1;extra_copy_number=0
CM058245.1	Liftoff	exon	18652625	18652741	.	+	.	ID=exon-XM_036164761.1-3;Parent=rna-XM_036164761.1;Dbxref=GeneID:12293,GenBank:XM_036164761.1,MGI:MGI:88295;gbkey=mRNA;gene=Cacna2d1;product=calcium channel%2C voltage-dependent%2C alpha2/delta subunit 1%2C transcript variant X6;transcript_id=XM_036164761.1;extra_copy_number=0
CM058245.1	Liftoff	exon	18789869	18789928	.	+	.	ID=exon-XM_036164761.1-4;Parent=rna-XM_036164761.1;Dbxref=GeneID:12293,GenBank:XM_036164761.1,MGI:MGI:88295;gbkey=mRNA;gene=Cacna2d1;product=calcium channel%2C voltage-dependent%2C alpha2/delta subunit 1%2C transcript variant X6;transcript_id=XM_036164761.1;extra_copy_number=0
CM058245.1	Liftoff	exon	18821652	18821693	.	+	.	ID=exon-XM_036164761.1-5;Parent=rna-XM_036164761.1;Dbxref=GeneID:12293,GenBank:XM_036164761.1,MGI:MGI:88295;gbkey=mRNA;gene=Cacna2d1;product=calcium channel%2C voltage-dependent%2C alpha2/delta subunit 1%2C transcript variant X6;transcript_id=XM_036164761.1;extra_copy_number=0
CM058245.1	Liftoff	exon	18839772	18839901	.	+	.	ID=exon-XM_036164761.1-6;Parent=rna-XM_036164761.1;Dbxref=GeneID:12293,GenBank:XM_036164761.1,MGI:MGI:88295;gbkey=mRNA;gene=Cacna2d1;product=calcium channel%2C voltage-dependent%2C alpha2/delta subunit 1%2C transcript variant X6;transcript_id=XM_036164761.1;extra_copy_number=0
CM058245.1	Liftoff	exon	18873570	18873701	.	+	.	ID=exon-XM_036164761.1-7;Parent=rna-XM_036164761.1;Dbxref=GeneID:12293,GenBank:XM_036164761.1,MGI:MGI:88295;gbkey=mRNA;gene=Cacna2d1;product=calcium channel%2C voltage-dependent%2C alpha2/delta subunit 1%2C transcript variant X6;transcript_id=XM_036164761.1;extra_copy_number=0
CM058245.1	Liftoff	exon	18891162	18891231	.	+	.	ID=exon-XM_036164761.1-8;Parent=rna-XM_036164761.1;Dbxref=GeneID:12293,GenBank:XM_036164761.1,MGI:MGI:88295;gbkey=mRNA;gene=Cacna2d1;product=calcium channel%2C voltage-dependent%2C alpha2/delta subunit 1%2C transcript variant X6;transcript_id=XM_036164761.1;extra_copy_number=0
CM058245.1	Liftoff	exon	18893591	18893641	.	+	.	ID=exon-XM_036164761.1-9;Parent=rna-XM_036164761.1;Dbxref=GeneID:12293,GenBank:XM_036164761.1,MGI:MGI:88295;gbkey=mRNA;gene=Cacna2d1;product=calcium channel%2C voltage-dependent%2C alpha2/delta subunit 1%2C transcript variant X6;transcript_id=XM_036164761.1;extra_copy_number=0
CM058245.1	Liftoff	exon	18894280	18894379	.	+	.	ID=exon-XM_036164761.1-10;Parent=rna-XM_036164761.1;Dbxref=GeneID:12293,GenBank:XM_036164761.1,MGI:MGI:88295;gbkey=mRNA;gene=Cacna2d1;product=calcium channel%2C voltage-dependent%2C alpha2/delta subunit 1%2C transcript variant X6;transcript_id=XM_036164761.1;extra_copy_number=0
CM058245.1	Liftoff	exon	18911776	18923048	.	+	.	ID=exon-XM_036164761.1-11;Parent=rna-XM_036164761.1;Dbxref=GeneID:12293,GenBank:XM_036164761.1,MGI:MGI:88295;gbkey=mRNA;gene=Cacna2d1;product=calcium channel%2C voltage-dependent%2C alpha2/delta subunit 1%2C transcript variant X6;transcript_id=XM_036164761.1;extra_copy_number=0
CM058245.1	Liftoff	CDS	18561877	18561971	.	+	.	ID=cds-XP_036020654.1;Parent=rna-XM_036164761.1;Dbxref=GeneID:12293,GenBank:XP_036020654.1,MGI:MGI:88295;Name=XP_036020654.1;gbkey=CDS;gene=Cacna2d1;product=voltage-dependent calcium channel subunit alpha-2/delta-1 isoform X6;protein_id=XP_036020654.1;extra_copy_number=0
CM058245.1	Liftoff	CDS	18639270	18639351	.	+	.	ID=cds-XP_036020654.1;Parent=rna-XM_036164761.1;Dbxref=GeneID:12293,GenBank:XP_036020654.1,MGI:MGI:88295;Name=XP_036020654.1;gbkey=CDS;gene=Cacna2d1;product=voltage-dependent calcium channel subunit alpha-2/delta-1 isoform X6;protein_id=XP_036020654.1;extra_copy_number=0
CM058245.1	Liftoff	CDS	18652625	18652741	.	+	.	ID=cds-XP_036020654.1;Parent=rna-XM_036164761.1;Dbxref=GeneID:12293,GenBank:XP_036020654.1,MGI:MGI:88295;Name=XP_036020654.1;gbkey=CDS;gene=Cacna2d1;product=voltage-dependent calcium channel subunit alpha-2/delta-1 isoform X6;protein_id=XP_036020654.1;extra_copy_number=0
CM058245.1	Liftoff	CDS	18789869	18789928	.	+	.	ID=cds-XP_036020654.1;Parent=rna-XM_036164761.1;Dbxref=GeneID:12293,GenBank:XP_036020654.1,MGI:MGI:88295;Name=XP_036020654.1;gbkey=CDS;gene=Cacna2d1;product=voltage-dependent calcium channel subunit alpha-2/delta-1 isoform X6;protein_id=XP_036020654.1;extra_copy_number=0
CM058245.1	Liftoff	CDS	18821652	18821693	.	+	.	ID=cds-XP_036020654.1;Parent=rna-XM_036164761.1;Dbxref=GeneID:12293,GenBank:XP_036020654.1,MGI:MGI:88295;Name=XP_036020654.1;gbkey=CDS;gene=Cacna2d1;product=voltage-dependent calcium channel subunit alpha-2/delta-1 isoform X6;protein_id=XP_036020654.1;extra_copy_number=0
CM058245.1	Liftoff	CDS	18839772	18839901	.	+	.	ID=cds-XP_036020654.1;Parent=rna-XM_036164761.1;Dbxref=GeneID:12293,GenBank:XP_036020654.1,MGI:MGI:88295;Name=XP_036020654.1;gbkey=CDS;gene=Cacna2d1;product=voltage-dependent calcium channel subunit alpha-2/delta-1 isoform X6;protein_id=XP_036020654.1;extra_copy_number=0
CM058245.1	Liftoff	CDS	18873570	18873701	.	+	.	ID=cds-XP_036020654.1;Parent=rna-XM_036164761.1;Dbxref=GeneID:12293,GenBank:XP_036020654.1,MGI:MGI:88295;Name=XP_036020654.1;gbkey=CDS;gene=Cacna2d1;product=voltage-dependent calcium channel subunit alpha-2/delta-1 isoform X6;protein_id=XP_036020654.1;extra_copy_number=0
CM058245.1	Liftoff	CDS	18891162	18891231	.	+	.	ID=cds-XP_036020654.1;Parent=rna-XM_036164761.1;Dbxref=GeneID:12293,GenBank:XP_036020654.1,MGI:MGI:88295;Name=XP_036020654.1;gbkey=CDS;gene=Cacna2d1;product=voltage-dependent calcium channel subunit alpha-2/delta-1 isoform X6;protein_id=XP_036020654.1;extra_copy_number=0
CM058245.1	Liftoff	CDS	18893591	18893641	.	+	.	ID=cds-XP_036020654.1;Parent=rna-XM_036164761.1;Dbxref=GeneID:12293,GenBank:XP_036020654.1,MGI:MGI:88295;Name=XP_036020654.1;gbkey=CDS;gene=Cacna2d1;product=voltage-dependent calcium channel subunit alpha-2/delta-1 isoform X6;protein_id=XP_036020654.1;extra_copy_number=0
CM058245.1	Liftoff	CDS	18894280	18894379	.	+	.	ID=cds-XP_036020654.1;Parent=rna-XM_036164761.1;Dbxref=GeneID:12293,GenBank:XP_036020654.1,MGI:MGI:88295;Name=XP_036020654.1;gbkey=CDS;gene=Cacna2d1;product=voltage-dependent calcium channel subunit alpha-2/delta-1 isoform X6;protein_id=XP_036020654.1;extra_copy_number=0
CM058245.1	Liftoff	CDS	18911776	18911796	.	+	.	ID=cds-XP_036020654.1;Parent=rna-XM_036164761.1;Dbxref=GeneID:12293,GenBank:XP_036020654.1,MGI:MGI:88295;Name=XP_036020654.1;gbkey=CDS;gene=Cacna2d1;product=voltage-dependent calcium channel subunit alpha-2/delta-1 isoform X6;protein_id=XP_036020654.1;extra_copy_number=0
CM058245.1	Liftoff	mRNA	18561547	18953296	.	+	.	ID=rna-XM_006535619.5;Parent=gene-Cacna2d1;Dbxref=GeneID:12293,GenBank:XM_006535619.5,MGI:MGI:88295;Name=XM_006535619.5;gbkey=mRNA;gene=Cacna2d1;model_evidence=Supporting evidence includes similarity to: 1 mRNA%2C 3 ESTs%2C 1 Protein%2C 470 long SRA reads%2C and 100%25 coverage of the annotated genomic feature by RNAseq alignments%2C including 10 samples with support for all annotated introns;product=calcium channel%2C voltage-dependent%2C alpha2/delta subunit 1%2C transcript variant X4;transcript_id=XM_006535619.5;matches_ref_protein=True;valid_ORF=True;extra_copy_number=0
CM058245.1	Liftoff	exon	18561547	18561971	.	+	.	ID=exon-XM_006535619.5-1;Parent=rna-XM_006535619.5;Dbxref=GeneID:12293,GenBank:XM_006535619.5,MGI:MGI:88295;gbkey=mRNA;gene=Cacna2d1;product=calcium channel%2C voltage-dependent%2C alpha2/delta subunit 1%2C transcript variant X4;transcript_id=XM_006535619.5;extra_copy_number=0
CM058245.1	Liftoff	exon	18639270	18639351	.	+	.	ID=exon-XM_006535619.5-2;Parent=rna-XM_006535619.5;Dbxref=GeneID:12293,GenBank:XM_006535619.5,MGI:MGI:88295;gbkey=mRNA;gene=Cacna2d1;product=calcium channel%2C voltage-dependent%2C alpha2/delta subunit 1%2C transcript variant X4;transcript_id=XM_006535619.5;extra_copy_number=0
CM058245.1	Liftoff	exon	18652625	18652741	.	+	.	ID=exon-XM_006535619.5-3;Parent=rna-XM_006535619.5;Dbxref=GeneID:12293,GenBank:XM_006535619.5,MGI:MGI:88295;gbkey=mRNA;gene=Cacna2d1;product=calcium channel%2C voltage-dependent%2C alpha2/delta subunit 1%2C transcript variant X4;transcript_id=XM_006535619.5;extra_copy_number=0
CM058245.1	Liftoff	exon	18789869	18789928	.	+	.	ID=exon-XM_006535619.5-4;Parent=rna-XM_006535619.5;Dbxref=GeneID:12293,GenBank:XM_006535619.5,MGI:MGI:88295;gbkey=mRNA;gene=Cacna2d1;product=calcium channel%2C voltage-dependent%2C alpha2/delta subunit 1%2C transcript variant X4;transcript_id=XM_006535619.5;extra_copy_number=0
CM058245.1	Liftoff	exon	18821652	18821693	.	+	.	ID=exon-XM_006535619.5-5;Parent=rna-XM_006535619.5;Dbxref=GeneID:12293,GenBank:XM_006535619.5,MGI:MGI:88295;gbkey=mRNA;gene=Cacna2d1;product=calcium channel%2C voltage-dependent%2C alpha2/delta subunit 1%2C transcript variant X4;transcript_id=XM_006535619.5;extra_copy_number=0
CM058245.1	Liftoff	exon	18839772	18839901	.	+	.	ID=exon-XM_006535619.5-6;Parent=rna-XM_006535619.5;Dbxref=GeneID:12293,GenBank:XM_006535619.5,MGI:MGI:88295;gbkey=mRNA;gene=Cacna2d1;product=calcium channel%2C voltage-dependent%2C alpha2/delta subunit 1%2C transcript variant X4;transcript_id=XM_006535619.5;extra_copy_number=0
CM058245.1	Liftoff	exon	18873570	18873701	.	+	.	ID=exon-XM_006535619.5-7;Parent=rna-XM_006535619.5;Dbxref=GeneID:12293,GenBank:XM_006535619.5,MGI:MGI:88295;gbkey=mRNA;gene=Cacna2d1;product=calcium channel%2C voltage-dependent%2C alpha2/delta subunit 1%2C transcript variant X4;transcript_id=XM_006535619.5;extra_copy_number=0
CM058245.1	Liftoff	exon	18891162	18891231	.	+	.	ID=exon-XM_006535619.5-8;Parent=rna-XM_006535619.5;Dbxref=GeneID:12293,GenBank:XM_006535619.5,MGI:MGI:88295;gbkey=mRNA;gene=Cacna2d1;product=calcium channel%2C voltage-dependent%2C alpha2/delta subunit 1%2C transcript variant X4;transcript_id=XM_006535619.5;extra_copy_number=0
CM058245.1	Liftoff	exon	18893591	18893641	.	+	.	ID=exon-XM_006535619.5-9;Parent=rna-XM_006535619.5;Dbxref=GeneID:12293,GenBank:XM_006535619.5,MGI:MGI:88295;gbkey=mRNA;gene=Cacna2d1;product=calcium channel%2C voltage-dependent%2C alpha2/delta subunit 1%2C transcript variant X4;transcript_id=XM_006535619.5;extra_copy_number=0
CM058245.1	Liftoff	exon	18894280	18894379	.	+	.	ID=exon-XM_006535619.5-10;Parent=rna-XM_006535619.5;Dbxref=GeneID:12293,GenBank:XM_006535619.5,MGI:MGI:88295;gbkey=mRNA;gene=Cacna2d1;product=calcium channel%2C voltage-dependent%2C alpha2/delta subunit 1%2C transcript variant X4;transcript_id=XM_006535619.5;extra_copy_number=0
CM058245.1	Liftoff	exon	18926837	18926995	.	+	.	ID=exon-XM_006535619.5-11;Parent=rna-XM_006535619.5;Dbxref=GeneID:12293,GenBank:XM_006535619.5,MGI:MGI:88295;gbkey=mRNA;gene=Cacna2d1;product=calcium channel%2C voltage-dependent%2C alpha2/delta subunit 1%2C transcript variant X4;transcript_id=XM_006535619.5;extra_copy_number=0
CM058245.1	Liftoff	exon	18929201	18929305	.	+	.	ID=exon-XM_006535619.5-12;Parent=rna-XM_006535619.5;Dbxref=GeneID:12293,GenBank:XM_006535619.5,MGI:MGI:88295;gbkey=mRNA;gene=Cacna2d1;product=calcium channel%2C voltage-dependent%2C alpha2/delta subunit 1%2C transcript variant X4;transcript_id=XM_006535619.5;extra_copy_number=0
CM058245.1	Liftoff	exon	18939409	18939487	.	+	.	ID=exon-XM_006535619.5-13;Parent=rna-XM_006535619.5;Dbxref=GeneID:12293,GenBank:XM_006535619.5,MGI:MGI:88295;gbkey=mRNA;gene=Cacna2d1;product=calcium channel%2C voltage-dependent%2C alpha2/delta subunit 1%2C transcript variant X4;transcript_id=XM_006535619.5;extra_copy_number=0
CM058245.1	Liftoff	exon	18940550	18940599	.	+	.	ID=exon-XM_006535619.5-14;Parent=rna-XM_006535619.5;Dbxref=GeneID:12293,GenBank:XM_006535619.5,MGI:MGI:88295;gbkey=mRNA;gene=Cacna2d1;product=calcium channel%2C voltage-dependent%2C alpha2/delta subunit 1%2C transcript variant X4;transcript_id=XM_006535619.5;extra_copy_number=0
CM058245.1	Liftoff	exon	18941814	18941903	.	+	.	ID=exon-XM_006535619.5-15;Parent=rna-XM_006535619.5;Dbxref=GeneID:12293,GenBank:XM_006535619.5,MGI:MGI:88295;gbkey=mRNA;gene=Cacna2d1;product=calcium channel%2C voltage-dependent%2C alpha2/delta subunit 1%2C transcript variant X4;transcript_id=XM_006535619.5;extra_copy_number=0
CM058245.1	Liftoff	exon	18944543	18944620	.	+	.	ID=exon-XM_006535619.5-16;Parent=rna-XM_006535619.5;Dbxref=GeneID:12293,GenBank:XM_006535619.5,MGI:MGI:88295;gbkey=mRNA;gene=Cacna2d1;product=calcium channel%2C voltage-dependent%2C alpha2/delta subunit 1%2C transcript variant X4;transcript_id=XM_006535619.5;extra_copy_number=0
CM058245.1	Liftoff	exon	18946150	18946224	.	+	.	ID=exon-XM_006535619.5-17;Parent=rna-XM_006535619.5;Dbxref=GeneID:12293,GenBank:XM_006535619.5,MGI:MGI:88295;gbkey=mRNA;gene=Cacna2d1;product=calcium channel%2C voltage-dependent%2C alpha2/delta subunit 1%2C transcript variant X4;transcript_id=XM_006535619.5;extra_copy_number=0
CM058245.1	Liftoff	exon	18946996	18947070	.	+	.	ID=exon-XM_006535619.5-18;Parent=rna-XM_006535619.5;Dbxref=GeneID:12293,GenBank:XM_006535619.5,MGI:MGI:88295;gbkey=mRNA;gene=Cacna2d1;product=calcium channel%2C voltage-dependent%2C alpha2/delta subunit 1%2C transcript variant X4;transcript_id=XM_006535619.5;extra_copy_number=0
CM058245.1	Liftoff	exon	18951485	18951581	.	+	.	ID=exon-XM_006535619.5-19;Parent=rna-XM_006535619.5;Dbxref=GeneID:12293,GenBank:XM_006535619.5,MGI:MGI:88295;gbkey=mRNA;gene=Cacna2d1;product=calcium channel%2C voltage-dependent%2C alpha2/delta subunit 1%2C transcript variant X4;transcript_id=XM_006535619.5;extra_copy_number=0
CM058245.1	Liftoff	exon	18953226	18953296	.	+	.	ID=exon-XM_006535619.5-20;Parent=rna-XM_006535619.5;Dbxref=GeneID:12293,GenBank:XM_006535619.5,MGI:MGI:88295;gbkey=mRNA;gene=Cacna2d1;product=calcium channel%2C voltage-dependent%2C alpha2/delta subunit 1%2C transcript variant X4;transcript_id=XM_006535619.5;extra_copy_number=0
CM058245.1	Liftoff	CDS	18561877	18561971	.	+	.	ID=cds-XP_006535682.1;Parent=rna-XM_006535619.5;Dbxref=GeneID:12293,GenBank:XP_006535682.1,MGI:MGI:88295;Name=XP_006535682.1;gbkey=CDS;gene=Cacna2d1;product=voltage-dependent calcium channel subunit alpha-2/delta-1 isoform X4;protein_id=XP_006535682.1;extra_copy_number=0
CM058245.1	Liftoff	CDS	18639270	18639351	.	+	.	ID=cds-XP_006535682.1;Parent=rna-XM_006535619.5;Dbxref=GeneID:12293,GenBank:XP_006535682.1,MGI:MGI:88295;Name=XP_006535682.1;gbkey=CDS;gene=Cacna2d1;product=voltage-dependent calcium channel subunit alpha-2/delta-1 isoform X4;protein_id=XP_006535682.1;extra_copy_number=0
CM058245.1	Liftoff	CDS	18652625	18652741	.	+	.	ID=cds-XP_006535682.1;Parent=rna-XM_006535619.5;Dbxref=GeneID:12293,GenBank:XP_006535682.1,MGI:MGI:88295;Name=XP_006535682.1;gbkey=CDS;gene=Cacna2d1;product=voltage-dependent calcium channel subunit alpha-2/delta-1 isoform X4;protein_id=XP_006535682.1;extra_copy_number=0
CM058245.1	Liftoff	CDS	18789869	18789928	.	+	.	ID=cds-XP_006535682.1;Parent=rna-XM_006535619.5;Dbxref=GeneID:12293,GenBank:XP_006535682.1,MGI:MGI:88295;Name=XP_006535682.1;gbkey=CDS;gene=Cacna2d1;product=voltage-dependent calcium channel subunit alpha-2/delta-1 isoform X4;protein_id=XP_006535682.1;extra_copy_number=0
CM058245.1	Liftoff	CDS	18821652	18821693	.	+	.	ID=cds-XP_006535682.1;Parent=rna-XM_006535619.5;Dbxref=GeneID:12293,GenBank:XP_006535682.1,MGI:MGI:88295;Name=XP_006535682.1;gbkey=CDS;gene=Cacna2d1;product=voltage-dependent calcium channel subunit alpha-2/delta-1 isoform X4;protein_id=XP_006535682.1;extra_copy_number=0
CM058245.1	Liftoff	CDS	18839772	18839901	.	+	.	ID=cds-XP_006535682.1;Parent=rna-XM_006535619.5;Dbxref=GeneID:12293,GenBank:XP_006535682.1,MGI:MGI:88295;Name=XP_006535682.1;gbkey=CDS;gene=Cacna2d1;product=voltage-dependent calcium channel subunit alpha-2/delta-1 isoform X4;protein_id=XP_006535682.1;extra_copy_number=0
CM058245.1	Liftoff	CDS	18873570	18873701	.	+	.	ID=cds-XP_006535682.1;Parent=rna-XM_006535619.5;Dbxref=GeneID:12293,GenBank:XP_006535682.1,MGI:MGI:88295;Name=XP_006535682.1;gbkey=CDS;gene=Cacna2d1;product=voltage-dependent calcium channel subunit alpha-2/delta-1 isoform X4;protein_id=XP_006535682.1;extra_copy_number=0
CM058245.1	Liftoff	CDS	18891162	18891231	.	+	.	ID=cds-XP_006535682.1;Parent=rna-XM_006535619.5;Dbxref=GeneID:12293,GenBank:XP_006535682.1,MGI:MGI:88295;Name=XP_006535682.1;gbkey=CDS;gene=Cacna2d1;product=voltage-dependent calcium channel subunit alpha-2/delta-1 isoform X4;protein_id=XP_006535682.1;extra_copy_number=0
CM058245.1	Liftoff	CDS	18893591	18893641	.	+	.	ID=cds-XP_006535682.1;Parent=rna-XM_006535619.5;Dbxref=GeneID:12293,GenBank:XP_006535682.1,MGI:MGI:88295;Name=XP_006535682.1;gbkey=CDS;gene=Cacna2d1;product=voltage-dependent calcium channel subunit alpha-2/delta-1 isoform X4;protein_id=XP_006535682.1;extra_copy_number=0
CM058245.1	Liftoff	CDS	18894280	18894379	.	+	.	ID=cds-XP_006535682.1;Parent=rna-XM_006535619.5;Dbxref=GeneID:12293,GenBank:XP_006535682.1,MGI:MGI:88295;Name=XP_006535682.1;gbkey=CDS;gene=Cacna2d1;product=voltage-dependent calcium channel subunit alpha-2/delta-1 isoform X4;protein_id=XP_006535682.1;extra_copy_number=0
CM058245.1	Liftoff	CDS	18926837	18926995	.	+	.	ID=cds-XP_006535682.1;Parent=rna-XM_006535619.5;Dbxref=GeneID:12293,GenBank:XP_006535682.1,MGI:MGI:88295;Name=XP_006535682.1;gbkey=CDS;gene=Cacna2d1;product=voltage-dependent calcium channel subunit alpha-2/delta-1 isoform X4;protein_id=XP_006535682.1;extra_copy_number=0
CM058245.1	Liftoff	CDS	18929201	18929305	.	+	.	ID=cds-XP_006535682.1;Parent=rna-XM_006535619.5;Dbxref=GeneID:12293,GenBank:XP_006535682.1,MGI:MGI:88295;Name=XP_006535682.1;gbkey=CDS;gene=Cacna2d1;product=voltage-dependent calcium channel subunit alpha-2/delta-1 isoform X4;protein_id=XP_006535682.1;extra_copy_number=0
CM058245.1	Liftoff	CDS	18939409	18939487	.	+	.	ID=cds-XP_006535682.1;Parent=rna-XM_006535619.5;Dbxref=GeneID:12293,GenBank:XP_006535682.1,MGI:MGI:88295;Name=XP_006535682.1;gbkey=CDS;gene=Cacna2d1;product=voltage-dependent calcium channel subunit alpha-2/delta-1 isoform X4;protein_id=XP_006535682.1;extra_copy_number=0
CM058245.1	Liftoff	CDS	18940550	18940599	.	+	.	ID=cds-XP_006535682.1;Parent=rna-XM_006535619.5;Dbxref=GeneID:12293,GenBank:XP_006535682.1,MGI:MGI:88295;Name=XP_006535682.1;gbkey=CDS;gene=Cacna2d1;product=voltage-dependent calcium channel subunit alpha-2/delta-1 isoform X4;protein_id=XP_006535682.1;extra_copy_number=0
CM058245.1	Liftoff	CDS	18941814	18941903	.	+	.	ID=cds-XP_006535682.1;Parent=rna-XM_006535619.5;Dbxref=GeneID:12293,GenBank:XP_006535682.1,MGI:MGI:88295;Name=XP_006535682.1;gbkey=CDS;gene=Cacna2d1;product=voltage-dependent calcium channel subunit alpha-2/delta-1 isoform X4;protein_id=XP_006535682.1;extra_copy_number=0
CM058245.1	Liftoff	CDS	18944543	18944620	.	+	.	ID=cds-XP_006535682.1;Parent=rna-XM_006535619.5;Dbxref=GeneID:12293,GenBank:XP_006535682.1,MGI:MGI:88295;Name=XP_006535682.1;gbkey=CDS;gene=Cacna2d1;product=voltage-dependent calcium channel subunit alpha-2/delta-1 isoform X4;protein_id=XP_006535682.1;extra_copy_number=0
CM058245.1	Liftoff	CDS	18946150	18946224	.	+	.	ID=cds-XP_006535682.1;Parent=rna-XM_006535619.5;Dbxref=GeneID:12293,GenBank:XP_006535682.1,MGI:MGI:88295;Name=XP_006535682.1;gbkey=CDS;gene=Cacna2d1;product=voltage-dependent calcium channel subunit alpha-2/delta-1 isoform X4;protein_id=XP_006535682.1;extra_copy_number=0
CM058245.1	Liftoff	CDS	18946996	18947070	.	+	.	ID=cds-XP_006535682.1;Parent=rna-XM_006535619.5;Dbxref=GeneID:12293,GenBank:XP_006535682.1,MGI:MGI:88295;Name=XP_006535682.1;gbkey=CDS;gene=Cacna2d1;product=voltage-dependent calcium channel subunit alpha-2/delta-1 isoform X4;protein_id=XP_006535682.1;extra_copy_number=0
CM058245.1	Liftoff	CDS	18951485	18951581	.	+	.	ID=cds-XP_006535682.1;Parent=rna-XM_006535619.5;Dbxref=GeneID:12293,GenBank:XP_006535682.1,MGI:MGI:88295;Name=XP_006535682.1;gbkey=CDS;gene=Cacna2d1;product=voltage-dependent calcium channel subunit alpha-2/delta-1 isoform X4;protein_id=XP_006535682.1;extra_copy_number=0
CM058245.1	Liftoff	CDS	18953226	18953227	.	+	.	ID=cds-XP_006535682.1;Parent=rna-XM_006535619.5;Dbxref=GeneID:12293,GenBank:XP_006535682.1,MGI:MGI:88295;Name=XP_006535682.1;gbkey=CDS;gene=Cacna2d1;product=voltage-dependent calcium channel subunit alpha-2/delta-1 isoform X4;protein_id=XP_006535682.1;extra_copy_number=0
CM058245.1	Liftoff	mRNA	18561547	19001418	.	+	.	ID=rna-XM_011249744.4;Parent=gene-Cacna2d1;Dbxref=GeneID:12293,GenBank:XM_011249744.4,MGI:MGI:88295;Name=XM_011249744.4;gbkey=mRNA;gene=Cacna2d1;model_evidence=Supporting evidence includes similarity to: 2 mRNAs%2C 20 ESTs%2C 7 Proteins%2C 1809 long SRA reads%2C and 100%25 coverage of the annotated genomic feature by RNAseq alignments%2C including 2 samples with support for all annotated introns;product=calcium channel%2C voltage-dependent%2C alpha2/delta subunit 1%2C transcript variant X1;transcript_id=XM_011249744.4;matches_ref_protein=True;valid_ORF=True;extra_copy_number=0
CM058245.1	Liftoff	exon	18561547	18561971	.	+	.	ID=exon-XM_011249744.4-1;Parent=rna-XM_011249744.4;Dbxref=GeneID:12293,GenBank:XM_011249744.4,MGI:MGI:88295;gbkey=mRNA;gene=Cacna2d1;product=calcium channel%2C voltage-dependent%2C alpha2/delta subunit 1%2C transcript variant X1;transcript_id=XM_011249744.4;extra_copy_number=0
CM058245.1	Liftoff	exon	18639270	18639351	.	+	.	ID=exon-XM_011249744.4-2;Parent=rna-XM_011249744.4;Dbxref=GeneID:12293,GenBank:XM_011249744.4,MGI:MGI:88295;gbkey=mRNA;gene=Cacna2d1;product=calcium channel%2C voltage-dependent%2C alpha2/delta subunit 1%2C transcript variant X1;transcript_id=XM_011249744.4;extra_copy_number=0
CM058245.1	Liftoff	exon	18652625	18652741	.	+	.	ID=exon-XM_011249744.4-3;Parent=rna-XM_011249744.4;Dbxref=GeneID:12293,GenBank:XM_011249744.4,MGI:MGI:88295;gbkey=mRNA;gene=Cacna2d1;product=calcium channel%2C voltage-dependent%2C alpha2/delta subunit 1%2C transcript variant X1;transcript_id=XM_011249744.4;extra_copy_number=0
CM058245.1	Liftoff	exon	18789869	18789928	.	+	.	ID=exon-XM_011249744.4-4;Parent=rna-XM_011249744.4;Dbxref=GeneID:12293,GenBank:XM_011249744.4,MGI:MGI:88295;gbkey=mRNA;gene=Cacna2d1;product=calcium channel%2C voltage-dependent%2C alpha2/delta subunit 1%2C transcript variant X1;transcript_id=XM_011249744.4;extra_copy_number=0
CM058245.1	Liftoff	exon	18821652	18821693	.	+	.	ID=exon-XM_011249744.4-5;Parent=rna-XM_011249744.4;Dbxref=GeneID:12293,GenBank:XM_011249744.4,MGI:MGI:88295;gbkey=mRNA;gene=Cacna2d1;product=calcium channel%2C voltage-dependent%2C alpha2/delta subunit 1%2C transcript variant X1;transcript_id=XM_011249744.4;extra_copy_number=0
CM058245.1	Liftoff	exon	18839772	18839901	.	+	.	ID=exon-XM_011249744.4-6;Parent=rna-XM_011249744.4;Dbxref=GeneID:12293,GenBank:XM_011249744.4,MGI:MGI:88295;gbkey=mRNA;gene=Cacna2d1;product=calcium channel%2C voltage-dependent%2C alpha2/delta subunit 1%2C transcript variant X1;transcript_id=XM_011249744.4;extra_copy_number=0
CM058245.1	Liftoff	exon	18873570	18873701	.	+	.	ID=exon-XM_011249744.4-7;Parent=rna-XM_011249744.4;Dbxref=GeneID:12293,GenBank:XM_011249744.4,MGI:MGI:88295;gbkey=mRNA;gene=Cacna2d1;product=calcium channel%2C voltage-dependent%2C alpha2/delta subunit 1%2C transcript variant X1;transcript_id=XM_011249744.4;extra_copy_number=0
CM058245.1	Liftoff	exon	18891162	18891231	.	+	.	ID=exon-XM_011249744.4-8;Parent=rna-XM_011249744.4;Dbxref=GeneID:12293,GenBank:XM_011249744.4,MGI:MGI:88295;gbkey=mRNA;gene=Cacna2d1;product=calcium channel%2C voltage-dependent%2C alpha2/delta subunit 1%2C transcript variant X1;transcript_id=XM_011249744.4;extra_copy_number=0
CM058245.1	Liftoff	exon	18893591	18893641	.	+	.	ID=exon-XM_011249744.4-9;Parent=rna-XM_011249744.4;Dbxref=GeneID:12293,GenBank:XM_011249744.4,MGI:MGI:88295;gbkey=mRNA;gene=Cacna2d1;product=calcium channel%2C voltage-dependent%2C alpha2/delta subunit 1%2C transcript variant X1;transcript_id=XM_011249744.4;extra_copy_number=0
CM058245.1	Liftoff	exon	18894280	18894379	.	+	.	ID=exon-XM_011249744.4-10;Parent=rna-XM_011249744.4;Dbxref=GeneID:12293,GenBank:XM_011249744.4,MGI:MGI:88295;gbkey=mRNA;gene=Cacna2d1;product=calcium channel%2C voltage-dependent%2C alpha2/delta subunit 1%2C transcript variant X1;transcript_id=XM_011249744.4;extra_copy_number=0
CM058245.1	Liftoff	exon	18926837	18926995	.	+	.	ID=exon-XM_011249744.4-11;Parent=rna-XM_011249744.4;Dbxref=GeneID:12293,GenBank:XM_011249744.4,MGI:MGI:88295;gbkey=mRNA;gene=Cacna2d1;product=calcium channel%2C voltage-dependent%2C alpha2/delta subunit 1%2C transcript variant X1;transcript_id=XM_011249744.4;extra_copy_number=0
CM058245.1	Liftoff	exon	18929201	18929305	.	+	.	ID=exon-XM_011249744.4-12;Parent=rna-XM_011249744.4;Dbxref=GeneID:12293,GenBank:XM_011249744.4,MGI:MGI:88295;gbkey=mRNA;gene=Cacna2d1;product=calcium channel%2C voltage-dependent%2C alpha2/delta subunit 1%2C transcript variant X1;transcript_id=XM_011249744.4;extra_copy_number=0
CM058245.1	Liftoff	exon	18939409	18939487	.	+	.	ID=exon-XM_011249744.4-13;Parent=rna-XM_011249744.4;Dbxref=GeneID:12293,GenBank:XM_011249744.4,MGI:MGI:88295;gbkey=mRNA;gene=Cacna2d1;product=calcium channel%2C voltage-dependent%2C alpha2/delta subunit 1%2C transcript variant X1;transcript_id=XM_011249744.4;extra_copy_number=0
CM058245.1	Liftoff	exon	18940550	18940599	.	+	.	ID=exon-XM_011249744.4-14;Parent=rna-XM_011249744.4;Dbxref=GeneID:12293,GenBank:XM_011249744.4,MGI:MGI:88295;gbkey=mRNA;gene=Cacna2d1;product=calcium channel%2C voltage-dependent%2C alpha2/delta subunit 1%2C transcript variant X1;transcript_id=XM_011249744.4;extra_copy_number=0
CM058245.1	Liftoff	exon	18941814	18941903	.	+	.	ID=exon-XM_011249744.4-15;Parent=rna-XM_011249744.4;Dbxref=GeneID:12293,GenBank:XM_011249744.4,MGI:MGI:88295;gbkey=mRNA;gene=Cacna2d1;product=calcium channel%2C voltage-dependent%2C alpha2/delta subunit 1%2C transcript variant X1;transcript_id=XM_011249744.4;extra_copy_number=0
CM058245.1	Liftoff	exon	18944543	18944620	.	+	.	ID=exon-XM_011249744.4-16;Parent=rna-XM_011249744.4;Dbxref=GeneID:12293,GenBank:XM_011249744.4,MGI:MGI:88295;gbkey=mRNA;gene=Cacna2d1;product=calcium channel%2C voltage-dependent%2C alpha2/delta subunit 1%2C transcript variant X1;transcript_id=XM_011249744.4;extra_copy_number=0
CM058245.1	Liftoff	exon	18946150	18946224	.	+	.	ID=exon-XM_011249744.4-17;Parent=rna-XM_011249744.4;Dbxref=GeneID:12293,GenBank:XM_011249744.4,MGI:MGI:88295;gbkey=mRNA;gene=Cacna2d1;product=calcium channel%2C voltage-dependent%2C alpha2/delta subunit 1%2C transcript variant X1;transcript_id=XM_011249744.4;extra_copy_number=0
CM058245.1	Liftoff	exon	18946996	18947070	.	+	.	ID=exon-XM_011249744.4-18;Parent=rna-XM_011249744.4;Dbxref=GeneID:12293,GenBank:XM_011249744.4,MGI:MGI:88295;gbkey=mRNA;gene=Cacna2d1;product=calcium channel%2C voltage-dependent%2C alpha2/delta subunit 1%2C transcript variant X1;transcript_id=XM_011249744.4;extra_copy_number=0
CM058245.1	Liftoff	exon	18949451	18949507	.	+	.	ID=exon-XM_011249744.4-19;Parent=rna-XM_011249744.4;Dbxref=GeneID:12293,GenBank:XM_011249744.4,MGI:MGI:88295;gbkey=mRNA;gene=Cacna2d1;product=calcium channel%2C voltage-dependent%2C alpha2/delta subunit 1%2C transcript variant X1;transcript_id=XM_011249744.4;extra_copy_number=0
CM058245.1	Liftoff	exon	18953226	18953297	.	+	.	ID=exon-XM_011249744.4-20;Parent=rna-XM_011249744.4;Dbxref=GeneID:12293,GenBank:XM_011249744.4,MGI:MGI:88295;gbkey=mRNA;gene=Cacna2d1;product=calcium channel%2C voltage-dependent%2C alpha2/delta subunit 1%2C transcript variant X1;transcript_id=XM_011249744.4;extra_copy_number=0
CM058245.1	Liftoff	exon	18954887	18954958	.	+	.	ID=exon-XM_011249744.4-21;Parent=rna-XM_011249744.4;Dbxref=GeneID:12293,GenBank:XM_011249744.4,MGI:MGI:88295;gbkey=mRNA;gene=Cacna2d1;product=calcium channel%2C voltage-dependent%2C alpha2/delta subunit 1%2C transcript variant X1;transcript_id=XM_011249744.4;extra_copy_number=0
CM058245.1	Liftoff	exon	18960678	18960739	.	+	.	ID=exon-XM_011249744.4-22;Parent=rna-XM_011249744.4;Dbxref=GeneID:12293,GenBank:XM_011249744.4,MGI:MGI:88295;gbkey=mRNA;gene=Cacna2d1;product=calcium channel%2C voltage-dependent%2C alpha2/delta subunit 1%2C transcript variant X1;transcript_id=XM_011249744.4;extra_copy_number=0
CM058245.1	Liftoff	exon	18967621	18967697	.	+	.	ID=exon-XM_011249744.4-23;Parent=rna-XM_011249744.4;Dbxref=GeneID:12293,GenBank:XM_011249744.4,MGI:MGI:88295;gbkey=mRNA;gene=Cacna2d1;product=calcium channel%2C voltage-dependent%2C alpha2/delta subunit 1%2C transcript variant X1;transcript_id=XM_011249744.4;extra_copy_number=0
CM058245.1	Liftoff	exon	18968904	18968924	.	+	.	ID=exon-XM_011249744.4-24;Parent=rna-XM_011249744.4;Dbxref=GeneID:12293,GenBank:XM_011249744.4,MGI:MGI:88295;gbkey=mRNA;gene=Cacna2d1;product=calcium channel%2C voltage-dependent%2C alpha2/delta subunit 1%2C transcript variant X1;transcript_id=XM_011249744.4;extra_copy_number=0
CM058245.1	Liftoff	exon	18969597	18969657	.	+	.	ID=exon-XM_011249744.4-25;Parent=rna-XM_011249744.4;Dbxref=GeneID:12293,GenBank:XM_011249744.4,MGI:MGI:88295;gbkey=mRNA;gene=Cacna2d1;product=calcium channel%2C voltage-dependent%2C alpha2/delta subunit 1%2C transcript variant X1;transcript_id=XM_011249744.4;extra_copy_number=0
CM058245.1	Liftoff	exon	18976326	18976423	.	+	.	ID=exon-XM_011249744.4-26;Parent=rna-XM_011249744.4;Dbxref=GeneID:12293,GenBank:XM_011249744.4,MGI:MGI:88295;gbkey=mRNA;gene=Cacna2d1;product=calcium channel%2C voltage-dependent%2C alpha2/delta subunit 1%2C transcript variant X1;transcript_id=XM_011249744.4;extra_copy_number=0
CM058245.1	Liftoff	exon	18979500	18979587	.	+	.	ID=exon-XM_011249744.4-27;Parent=rna-XM_011249744.4;Dbxref=GeneID:12293,GenBank:XM_011249744.4,MGI:MGI:88295;gbkey=mRNA;gene=Cacna2d1;product=calcium channel%2C voltage-dependent%2C alpha2/delta subunit 1%2C transcript variant X1;transcript_id=XM_011249744.4;extra_copy_number=0
CM058245.1	Liftoff	exon	18980732	18980794	.	+	.	ID=exon-XM_011249744.4-28;Parent=rna-XM_011249744.4;Dbxref=GeneID:12293,GenBank:XM_011249744.4,MGI:MGI:88295;gbkey=mRNA;gene=Cacna2d1;product=calcium channel%2C voltage-dependent%2C alpha2/delta subunit 1%2C transcript variant X1;transcript_id=XM_011249744.4;extra_copy_number=0
CM058245.1	Liftoff	exon	18981473	18981576	.	+	.	ID=exon-XM_011249744.4-29;Parent=rna-XM_011249744.4;Dbxref=GeneID:12293,GenBank:XM_011249744.4,MGI:MGI:88295;gbkey=mRNA;gene=Cacna2d1;product=calcium channel%2C voltage-dependent%2C alpha2/delta subunit 1%2C transcript variant X1;transcript_id=XM_011249744.4;extra_copy_number=0
CM058245.1	Liftoff	exon	18982406	18982492	.	+	.	ID=exon-XM_011249744.4-30;Parent=rna-XM_011249744.4;Dbxref=GeneID:12293,GenBank:XM_011249744.4,MGI:MGI:88295;gbkey=mRNA;gene=Cacna2d1;product=calcium channel%2C voltage-dependent%2C alpha2/delta subunit 1%2C transcript variant X1;transcript_id=XM_011249744.4;extra_copy_number=0
CM058245.1	Liftoff	exon	18983715	18983782	.	+	.	ID=exon-XM_011249744.4-31;Parent=rna-XM_011249744.4;Dbxref=GeneID:12293,GenBank:XM_011249744.4,MGI:MGI:88295;gbkey=mRNA;gene=Cacna2d1;product=calcium channel%2C voltage-dependent%2C alpha2/delta subunit 1%2C transcript variant X1;transcript_id=XM_011249744.4;extra_copy_number=0
CM058245.1	Liftoff	exon	18984200	18984238	.	+	.	ID=exon-XM_011249744.4-32;Parent=rna-XM_011249744.4;Dbxref=GeneID:12293,GenBank:XM_011249744.4,MGI:MGI:88295;gbkey=mRNA;gene=Cacna2d1;product=calcium channel%2C voltage-dependent%2C alpha2/delta subunit 1%2C transcript variant X1;transcript_id=XM_011249744.4;extra_copy_number=0
CM058245.1	Liftoff	exon	18984677	18984748	.	+	.	ID=exon-XM_011249744.4-33;Parent=rna-XM_011249744.4;Dbxref=GeneID:12293,GenBank:XM_011249744.4,MGI:MGI:88295;gbkey=mRNA;gene=Cacna2d1;product=calcium channel%2C voltage-dependent%2C alpha2/delta subunit 1%2C transcript variant X1;transcript_id=XM_011249744.4;extra_copy_number=0
CM058245.1	Liftoff	exon	18985842	18985994	.	+	.	ID=exon-XM_011249744.4-34;Parent=rna-XM_011249744.4;Dbxref=GeneID:12293,GenBank:XM_011249744.4,MGI:MGI:88295;gbkey=mRNA;gene=Cacna2d1;product=calcium channel%2C voltage-dependent%2C alpha2/delta subunit 1%2C transcript variant X1;transcript_id=XM_011249744.4;extra_copy_number=0
CM058245.1	Liftoff	exon	18986095	18986147	.	+	.	ID=exon-XM_011249744.4-35;Parent=rna-XM_011249744.4;Dbxref=GeneID:12293,GenBank:XM_011249744.4,MGI:MGI:88295;gbkey=mRNA;gene=Cacna2d1;product=calcium channel%2C voltage-dependent%2C alpha2/delta subunit 1%2C transcript variant X1;transcript_id=XM_011249744.4;extra_copy_number=0
CM058245.1	Liftoff	exon	18988731	18988786	.	+	.	ID=exon-XM_011249744.4-36;Parent=rna-XM_011249744.4;Dbxref=GeneID:12293,GenBank:XM_011249744.4,MGI:MGI:88295;gbkey=mRNA;gene=Cacna2d1;product=calcium channel%2C voltage-dependent%2C alpha2/delta subunit 1%2C transcript variant X1;transcript_id=XM_011249744.4;extra_copy_number=0
CM058245.1	Liftoff	exon	18989176	18989305	.	+	.	ID=exon-XM_011249744.4-37;Parent=rna-XM_011249744.4;Dbxref=GeneID:12293,GenBank:XM_011249744.4,MGI:MGI:88295;gbkey=mRNA;gene=Cacna2d1;product=calcium channel%2C voltage-dependent%2C alpha2/delta subunit 1%2C transcript variant X1;transcript_id=XM_011249744.4;extra_copy_number=0
CM058245.1	Liftoff	exon	18992272	18992381	.	+	.	ID=exon-XM_011249744.4-38;Parent=rna-XM_011249744.4;Dbxref=GeneID:12293,GenBank:XM_011249744.4,MGI:MGI:88295;gbkey=mRNA;gene=Cacna2d1;product=calcium channel%2C voltage-dependent%2C alpha2/delta subunit 1%2C transcript variant X1;transcript_id=XM_011249744.4;extra_copy_number=0
CM058245.1	Liftoff	exon	18992704	18992786	.	+	.	ID=exon-XM_011249744.4-39;Parent=rna-XM_011249744.4;Dbxref=GeneID:12293,GenBank:XM_011249744.4,MGI:MGI:88295;gbkey=mRNA;gene=Cacna2d1;product=calcium channel%2C voltage-dependent%2C alpha2/delta subunit 1%2C transcript variant X1;transcript_id=XM_011249744.4;extra_copy_number=0
CM058245.1	Liftoff	exon	18997471	19001418	.	+	.	ID=exon-XM_011249744.4-40;Parent=rna-XM_011249744.4;Dbxref=GeneID:12293,GenBank:XM_011249744.4,MGI:MGI:88295;gbkey=mRNA;gene=Cacna2d1;product=calcium channel%2C voltage-dependent%2C alpha2/delta subunit 1%2C transcript variant X1;transcript_id=XM_011249744.4;extra_copy_number=0
CM058245.1	Liftoff	CDS	18561877	18561971	.	+	.	ID=cds-XP_011248046.1;Parent=rna-XM_011249744.4;Dbxref=GeneID:12293,GenBank:XP_011248046.1,MGI:MGI:88295;Name=XP_011248046.1;gbkey=CDS;gene=Cacna2d1;product=voltage-dependent calcium channel subunit alpha-2/delta-1 isoform X1;protein_id=XP_011248046.1;extra_copy_number=0
CM058245.1	Liftoff	CDS	18639270	18639351	.	+	.	ID=cds-XP_011248046.1;Parent=rna-XM_011249744.4;Dbxref=GeneID:12293,GenBank:XP_011248046.1,MGI:MGI:88295;Name=XP_011248046.1;gbkey=CDS;gene=Cacna2d1;product=voltage-dependent calcium channel subunit alpha-2/delta-1 isoform X1;protein_id=XP_011248046.1;extra_copy_number=0
CM058245.1	Liftoff	CDS	18652625	18652741	.	+	.	ID=cds-XP_011248046.1;Parent=rna-XM_011249744.4;Dbxref=GeneID:12293,GenBank:XP_011248046.1,MGI:MGI:88295;Name=XP_011248046.1;gbkey=CDS;gene=Cacna2d1;product=voltage-dependent calcium channel subunit alpha-2/delta-1 isoform X1;protein_id=XP_011248046.1;extra_copy_number=0
CM058245.1	Liftoff	CDS	18789869	18789928	.	+	.	ID=cds-XP_011248046.1;Parent=rna-XM_011249744.4;Dbxref=GeneID:12293,GenBank:XP_011248046.1,MGI:MGI:88295;Name=XP_011248046.1;gbkey=CDS;gene=Cacna2d1;product=voltage-dependent calcium channel subunit alpha-2/delta-1 isoform X1;protein_id=XP_011248046.1;extra_copy_number=0
CM058245.1	Liftoff	CDS	18821652	18821693	.	+	.	ID=cds-XP_011248046.1;Parent=rna-XM_011249744.4;Dbxref=GeneID:12293,GenBank:XP_011248046.1,MGI:MGI:88295;Name=XP_011248046.1;gbkey=CDS;gene=Cacna2d1;product=voltage-dependent calcium channel subunit alpha-2/delta-1 isoform X1;protein_id=XP_011248046.1;extra_copy_number=0
CM058245.1	Liftoff	CDS	18839772	18839901	.	+	.	ID=cds-XP_011248046.1;Parent=rna-XM_011249744.4;Dbxref=GeneID:12293,GenBank:XP_011248046.1,MGI:MGI:88295;Name=XP_011248046.1;gbkey=CDS;gene=Cacna2d1;product=voltage-dependent calcium channel subunit alpha-2/delta-1 isoform X1;protein_id=XP_011248046.1;extra_copy_number=0
CM058245.1	Liftoff	CDS	18873570	18873701	.	+	.	ID=cds-XP_011248046.1;Parent=rna-XM_011249744.4;Dbxref=GeneID:12293,GenBank:XP_011248046.1,MGI:MGI:88295;Name=XP_011248046.1;gbkey=CDS;gene=Cacna2d1;product=voltage-dependent calcium channel subunit alpha-2/delta-1 isoform X1;protein_id=XP_011248046.1;extra_copy_number=0
CM058245.1	Liftoff	CDS	18891162	18891231	.	+	.	ID=cds-XP_011248046.1;Parent=rna-XM_011249744.4;Dbxref=GeneID:12293,GenBank:XP_011248046.1,MGI:MGI:88295;Name=XP_011248046.1;gbkey=CDS;gene=Cacna2d1;product=voltage-dependent calcium channel subunit alpha-2/delta-1 isoform X1;protein_id=XP_011248046.1;extra_copy_number=0
CM058245.1	Liftoff	CDS	18893591	18893641	.	+	.	ID=cds-XP_011248046.1;Parent=rna-XM_011249744.4;Dbxref=GeneID:12293,GenBank:XP_011248046.1,MGI:MGI:88295;Name=XP_011248046.1;gbkey=CDS;gene=Cacna2d1;product=voltage-dependent calcium channel subunit alpha-2/delta-1 isoform X1;protein_id=XP_011248046.1;extra_copy_number=0
CM058245.1	Liftoff	CDS	18894280	18894379	.	+	.	ID=cds-XP_011248046.1;Parent=rna-XM_011249744.4;Dbxref=GeneID:12293,GenBank:XP_011248046.1,MGI:MGI:88295;Name=XP_011248046.1;gbkey=CDS;gene=Cacna2d1;product=voltage-dependent calcium channel subunit alpha-2/delta-1 isoform X1;protein_id=XP_011248046.1;extra_copy_number=0
CM058245.1	Liftoff	CDS	18926837	18926995	.	+	.	ID=cds-XP_011248046.1;Parent=rna-XM_011249744.4;Dbxref=GeneID:12293,GenBank:XP_011248046.1,MGI:MGI:88295;Name=XP_011248046.1;gbkey=CDS;gene=Cacna2d1;product=voltage-dependent calcium channel subunit alpha-2/delta-1 isoform X1;protein_id=XP_011248046.1;extra_copy_number=0
CM058245.1	Liftoff	CDS	18929201	18929305	.	+	.	ID=cds-XP_011248046.1;Parent=rna-XM_011249744.4;Dbxref=GeneID:12293,GenBank:XP_011248046.1,MGI:MGI:88295;Name=XP_011248046.1;gbkey=CDS;gene=Cacna2d1;product=voltage-dependent calcium channel subunit alpha-2/delta-1 isoform X1;protein_id=XP_011248046.1;extra_copy_number=0
CM058245.1	Liftoff	CDS	18939409	18939487	.	+	.	ID=cds-XP_011248046.1;Parent=rna-XM_011249744.4;Dbxref=GeneID:12293,GenBank:XP_011248046.1,MGI:MGI:88295;Name=XP_011248046.1;gbkey=CDS;gene=Cacna2d1;product=voltage-dependent calcium channel subunit alpha-2/delta-1 isoform X1;protein_id=XP_011248046.1;extra_copy_number=0
CM058245.1	Liftoff	CDS	18940550	18940599	.	+	.	ID=cds-XP_011248046.1;Parent=rna-XM_011249744.4;Dbxref=GeneID:12293,GenBank:XP_011248046.1,MGI:MGI:88295;Name=XP_011248046.1;gbkey=CDS;gene=Cacna2d1;product=voltage-dependent calcium channel subunit alpha-2/delta-1 isoform X1;protein_id=XP_011248046.1;extra_copy_number=0
CM058245.1	Liftoff	CDS	18941814	18941903	.	+	.	ID=cds-XP_011248046.1;Parent=rna-XM_011249744.4;Dbxref=GeneID:12293,GenBank:XP_011248046.1,MGI:MGI:88295;Name=XP_011248046.1;gbkey=CDS;gene=Cacna2d1;product=voltage-dependent calcium channel subunit alpha-2/delta-1 isoform X1;protein_id=XP_011248046.1;extra_copy_number=0
CM058245.1	Liftoff	CDS	18944543	18944620	.	+	.	ID=cds-XP_011248046.1;Parent=rna-XM_011249744.4;Dbxref=GeneID:12293,GenBank:XP_011248046.1,MGI:MGI:88295;Name=XP_011248046.1;gbkey=CDS;gene=Cacna2d1;product=voltage-dependent calcium channel subunit alpha-2/delta-1 isoform X1;protein_id=XP_011248046.1;extra_copy_number=0
CM058245.1	Liftoff	CDS	18946150	18946224	.	+	.	ID=cds-XP_011248046.1;Parent=rna-XM_011249744.4;Dbxref=GeneID:12293,GenBank:XP_011248046.1,MGI:MGI:88295;Name=XP_011248046.1;gbkey=CDS;gene=Cacna2d1;product=voltage-dependent calcium channel subunit alpha-2/delta-1 isoform X1;protein_id=XP_011248046.1;extra_copy_number=0
CM058245.1	Liftoff	CDS	18946996	18947070	.	+	.	ID=cds-XP_011248046.1;Parent=rna-XM_011249744.4;Dbxref=GeneID:12293,GenBank:XP_011248046.1,MGI:MGI:88295;Name=XP_011248046.1;gbkey=CDS;gene=Cacna2d1;product=voltage-dependent calcium channel subunit alpha-2/delta-1 isoform X1;protein_id=XP_011248046.1;extra_copy_number=0
CM058245.1	Liftoff	CDS	18949451	18949507	.	+	.	ID=cds-XP_011248046.1;Parent=rna-XM_011249744.4;Dbxref=GeneID:12293,GenBank:XP_011248046.1,MGI:MGI:88295;Name=XP_011248046.1;gbkey=CDS;gene=Cacna2d1;product=voltage-dependent calcium channel subunit alpha-2/delta-1 isoform X1;protein_id=XP_011248046.1;extra_copy_number=0
CM058245.1	Liftoff	CDS	18953226	18953297	.	+	.	ID=cds-XP_011248046.1;Parent=rna-XM_011249744.4;Dbxref=GeneID:12293,GenBank:XP_011248046.1,MGI:MGI:88295;Name=XP_011248046.1;gbkey=CDS;gene=Cacna2d1;product=voltage-dependent calcium channel subunit alpha-2/delta-1 isoform X1;protein_id=XP_011248046.1;extra_copy_number=0
CM058245.1	Liftoff	CDS	18954887	18954958	.	+	.	ID=cds-XP_011248046.1;Parent=rna-XM_011249744.4;Dbxref=GeneID:12293,GenBank:XP_011248046.1,MGI:MGI:88295;Name=XP_011248046.1;gbkey=CDS;gene=Cacna2d1;product=voltage-dependent calcium channel subunit alpha-2/delta-1 isoform X1;protein_id=XP_011248046.1;extra_copy_number=0
CM058245.1	Liftoff	CDS	18960678	18960739	.	+	.	ID=cds-XP_011248046.1;Parent=rna-XM_011249744.4;Dbxref=GeneID:12293,GenBank:XP_011248046.1,MGI:MGI:88295;Name=XP_011248046.1;gbkey=CDS;gene=Cacna2d1;product=voltage-dependent calcium channel subunit alpha-2/delta-1 isoform X1;protein_id=XP_011248046.1;extra_copy_number=0
CM058245.1	Liftoff	CDS	18967621	18967697	.	+	.	ID=cds-XP_011248046.1;Parent=rna-XM_011249744.4;Dbxref=GeneID:12293,GenBank:XP_011248046.1,MGI:MGI:88295;Name=XP_011248046.1;gbkey=CDS;gene=Cacna2d1;product=voltage-dependent calcium channel subunit alpha-2/delta-1 isoform X1;protein_id=XP_011248046.1;extra_copy_number=0
CM058245.1	Liftoff	CDS	18968904	18968924	.	+	.	ID=cds-XP_011248046.1;Parent=rna-XM_011249744.4;Dbxref=GeneID:12293,GenBank:XP_011248046.1,MGI:MGI:88295;Name=XP_011248046.1;gbkey=CDS;gene=Cacna2d1;product=voltage-dependent calcium channel subunit alpha-2/delta-1 isoform X1;protein_id=XP_011248046.1;extra_copy_number=0
CM058245.1	Liftoff	CDS	18969597	18969657	.	+	.	ID=cds-XP_011248046.1;Parent=rna-XM_011249744.4;Dbxref=GeneID:12293,GenBank:XP_011248046.1,MGI:MGI:88295;Name=XP_011248046.1;gbkey=CDS;gene=Cacna2d1;product=voltage-dependent calcium channel subunit alpha-2/delta-1 isoform X1;protein_id=XP_011248046.1;extra_copy_number=0
CM058245.1	Liftoff	CDS	18976326	18976423	.	+	.	ID=cds-XP_011248046.1;Parent=rna-XM_011249744.4;Dbxref=GeneID:12293,GenBank:XP_011248046.1,MGI:MGI:88295;Name=XP_011248046.1;gbkey=CDS;gene=Cacna2d1;product=voltage-dependent calcium channel subunit alpha-2/delta-1 isoform X1;protein_id=XP_011248046.1;extra_copy_number=0
CM058245.1	Liftoff	CDS	18979500	18979587	.	+	.	ID=cds-XP_011248046.1;Parent=rna-XM_011249744.4;Dbxref=GeneID:12293,GenBank:XP_011248046.1,MGI:MGI:88295;Name=XP_011248046.1;gbkey=CDS;gene=Cacna2d1;product=voltage-dependent calcium channel subunit alpha-2/delta-1 isoform X1;protein_id=XP_011248046.1;extra_copy_number=0
CM058245.1	Liftoff	CDS	18980732	18980794	.	+	.	ID=cds-XP_011248046.1;Parent=rna-XM_011249744.4;Dbxref=GeneID:12293,GenBank:XP_011248046.1,MGI:MGI:88295;Name=XP_011248046.1;gbkey=CDS;gene=Cacna2d1;product=voltage-dependent calcium channel subunit alpha-2/delta-1 isoform X1;protein_id=XP_011248046.1;extra_copy_number=0
CM058245.1	Liftoff	CDS	18981473	18981576	.	+	.	ID=cds-XP_011248046.1;Parent=rna-XM_011249744.4;Dbxref=GeneID:12293,GenBank:XP_011248046.1,MGI:MGI:88295;Name=XP_011248046.1;gbkey=CDS;gene=Cacna2d1;product=voltage-dependent calcium channel subunit alpha-2/delta-1 isoform X1;protein_id=XP_011248046.1;extra_copy_number=0
CM058245.1	Liftoff	CDS	18982406	18982492	.	+	.	ID=cds-XP_011248046.1;Parent=rna-XM_011249744.4;Dbxref=GeneID:12293,GenBank:XP_011248046.1,MGI:MGI:88295;Name=XP_011248046.1;gbkey=CDS;gene=Cacna2d1;product=voltage-dependent calcium channel subunit alpha-2/delta-1 isoform X1;protein_id=XP_011248046.1;extra_copy_number=0
CM058245.1	Liftoff	CDS	18983715	18983782	.	+	.	ID=cds-XP_011248046.1;Parent=rna-XM_011249744.4;Dbxref=GeneID:12293,GenBank:XP_011248046.1,MGI:MGI:88295;Name=XP_011248046.1;gbkey=CDS;gene=Cacna2d1;product=voltage-dependent calcium channel subunit alpha-2/delta-1 isoform X1;protein_id=XP_011248046.1;extra_copy_number=0
CM058245.1	Liftoff	CDS	18984200	18984238	.	+	.	ID=cds-XP_011248046.1;Parent=rna-XM_011249744.4;Dbxref=GeneID:12293,GenBank:XP_011248046.1,MGI:MGI:88295;Name=XP_011248046.1;gbkey=CDS;gene=Cacna2d1;product=voltage-dependent calcium channel subunit alpha-2/delta-1 isoform X1;protein_id=XP_011248046.1;extra_copy_number=0
CM058245.1	Liftoff	CDS	18984677	18984748	.	+	.	ID=cds-XP_011248046.1;Parent=rna-XM_011249744.4;Dbxref=GeneID:12293,GenBank:XP_011248046.1,MGI:MGI:88295;Name=XP_011248046.1;gbkey=CDS;gene=Cacna2d1;product=voltage-dependent calcium channel subunit alpha-2/delta-1 isoform X1;protein_id=XP_011248046.1;extra_copy_number=0
CM058245.1	Liftoff	CDS	18985842	18985994	.	+	.	ID=cds-XP_011248046.1;Parent=rna-XM_011249744.4;Dbxref=GeneID:12293,GenBank:XP_011248046.1,MGI:MGI:88295;Name=XP_011248046.1;gbkey=CDS;gene=Cacna2d1;product=voltage-dependent calcium channel subunit alpha-2/delta-1 isoform X1;protein_id=XP_011248046.1;extra_copy_number=0
CM058245.1	Liftoff	CDS	18986095	18986147	.	+	.	ID=cds-XP_011248046.1;Parent=rna-XM_011249744.4;Dbxref=GeneID:12293,GenBank:XP_011248046.1,MGI:MGI:88295;Name=XP_011248046.1;gbkey=CDS;gene=Cacna2d1;product=voltage-dependent calcium channel subunit alpha-2/delta-1 isoform X1;protein_id=XP_011248046.1;extra_copy_number=0
CM058245.1	Liftoff	CDS	18988731	18988786	.	+	.	ID=cds-XP_011248046.1;Parent=rna-XM_011249744.4;Dbxref=GeneID:12293,GenBank:XP_011248046.1,MGI:MGI:88295;Name=XP_011248046.1;gbkey=CDS;gene=Cacna2d1;product=voltage-dependent calcium channel subunit alpha-2/delta-1 isoform X1;protein_id=XP_011248046.1;extra_copy_number=0
CM058245.1	Liftoff	CDS	18989176	18989305	.	+	.	ID=cds-XP_011248046.1;Parent=rna-XM_011249744.4;Dbxref=GeneID:12293,GenBank:XP_011248046.1,MGI:MGI:88295;Name=XP_011248046.1;gbkey=CDS;gene=Cacna2d1;product=voltage-dependent calcium channel subunit alpha-2/delta-1 isoform X1;protein_id=XP_011248046.1;extra_copy_number=0
CM058245.1	Liftoff	CDS	18992272	18992381	.	+	.	ID=cds-XP_011248046.1;Parent=rna-XM_011249744.4;Dbxref=GeneID:12293,GenBank:XP_011248046.1,MGI:MGI:88295;Name=XP_011248046.1;gbkey=CDS;gene=Cacna2d1;product=voltage-dependent calcium channel subunit alpha-2/delta-1 isoform X1;protein_id=XP_011248046.1;extra_copy_number=0
CM058245.1	Liftoff	CDS	18992704	18992786	.	+	.	ID=cds-XP_011248046.1;Parent=rna-XM_011249744.4;Dbxref=GeneID:12293,GenBank:XP_011248046.1,MGI:MGI:88295;Name=XP_011248046.1;gbkey=CDS;gene=Cacna2d1;product=voltage-dependent calcium channel subunit alpha-2/delta-1 isoform X1;protein_id=XP_011248046.1;extra_copy_number=0
CM058245.1	Liftoff	CDS	18997471	18997587	.	+	.	ID=cds-XP_011248046.1;Parent=rna-XM_011249744.4;Dbxref=GeneID:12293,GenBank:XP_011248046.1,MGI:MGI:88295;Name=XP_011248046.1;gbkey=CDS;gene=Cacna2d1;product=voltage-dependent calcium channel subunit alpha-2/delta-1 isoform X1;protein_id=XP_011248046.1;extra_copy_number=0
CM058245.1	Liftoff	mRNA	18561554	19001424	.	+	.	ID=rna-NM_001110843.1;Parent=gene-Cacna2d1;Dbxref=GeneID:12293,GenBank:NM_001110843.1,MGI:MGI:88295;Name=NM_001110843.1;gbkey=mRNA;gene=Cacna2d1;product=calcium channel%2C voltage-dependent%2C alpha2/delta subunit 1%2C transcript variant a;transcript_id=NM_001110843.1;matches_ref_protein=True;valid_ORF=True;extra_copy_number=0
CM058245.1	Liftoff	exon	18561554	18561971	.	+	.	ID=exon-NM_001110843.1-1;Parent=rna-NM_001110843.1;Dbxref=GeneID:12293,GenBank:NM_001110843.1,MGI:MGI:88295;gbkey=mRNA;gene=Cacna2d1;product=calcium channel%2C voltage-dependent%2C alpha2/delta subunit 1%2C transcript variant a;transcript_id=NM_001110843.1;extra_copy_number=0
CM058245.1	Liftoff	exon	18639270	18639351	.	+	.	ID=exon-NM_001110843.1-2;Parent=rna-NM_001110843.1;Dbxref=GeneID:12293,GenBank:NM_001110843.1,MGI:MGI:88295;gbkey=mRNA;gene=Cacna2d1;product=calcium channel%2C voltage-dependent%2C alpha2/delta subunit 1%2C transcript variant a;transcript_id=NM_001110843.1;extra_copy_number=0
CM058245.1	Liftoff	exon	18652625	18652741	.	+	.	ID=exon-NM_001110843.1-3;Parent=rna-NM_001110843.1;Dbxref=GeneID:12293,GenBank:NM_001110843.1,MGI:MGI:88295;gbkey=mRNA;gene=Cacna2d1;product=calcium channel%2C voltage-dependent%2C alpha2/delta subunit 1%2C transcript variant a;transcript_id=NM_001110843.1;extra_copy_number=0
CM058245.1	Liftoff	exon	18789869	18789928	.	+	.	ID=exon-NM_001110843.1-4;Parent=rna-NM_001110843.1;Dbxref=GeneID:12293,GenBank:NM_001110843.1,MGI:MGI:88295;gbkey=mRNA;gene=Cacna2d1;product=calcium channel%2C voltage-dependent%2C alpha2/delta subunit 1%2C transcript variant a;transcript_id=NM_001110843.1;extra_copy_number=0
CM058245.1	Liftoff	exon	18821652	18821693	.	+	.	ID=exon-NM_001110843.1-5;Parent=rna-NM_001110843.1;Dbxref=GeneID:12293,GenBank:NM_001110843.1,MGI:MGI:88295;gbkey=mRNA;gene=Cacna2d1;product=calcium channel%2C voltage-dependent%2C alpha2/delta subunit 1%2C transcript variant a;transcript_id=NM_001110843.1;extra_copy_number=0
CM058245.1	Liftoff	exon	18839772	18839901	.	+	.	ID=exon-NM_001110843.1-6;Parent=rna-NM_001110843.1;Dbxref=GeneID:12293,GenBank:NM_001110843.1,MGI:MGI:88295;gbkey=mRNA;gene=Cacna2d1;product=calcium channel%2C voltage-dependent%2C alpha2/delta subunit 1%2C transcript variant a;transcript_id=NM_001110843.1;extra_copy_number=0
CM058245.1	Liftoff	exon	18873570	18873701	.	+	.	ID=exon-NM_001110843.1-7;Parent=rna-NM_001110843.1;Dbxref=GeneID:12293,GenBank:NM_001110843.1,MGI:MGI:88295;gbkey=mRNA;gene=Cacna2d1;product=calcium channel%2C voltage-dependent%2C alpha2/delta subunit 1%2C transcript variant a;transcript_id=NM_001110843.1;extra_copy_number=0
CM058245.1	Liftoff	exon	18891162	18891231	.	+	.	ID=exon-NM_001110843.1-8;Parent=rna-NM_001110843.1;Dbxref=GeneID:12293,GenBank:NM_001110843.1,MGI:MGI:88295;gbkey=mRNA;gene=Cacna2d1;product=calcium channel%2C voltage-dependent%2C alpha2/delta subunit 1%2C transcript variant a;transcript_id=NM_001110843.1;extra_copy_number=0
CM058245.1	Liftoff	exon	18893591	18893641	.	+	.	ID=exon-NM_001110843.1-9;Parent=rna-NM_001110843.1;Dbxref=GeneID:12293,GenBank:NM_001110843.1,MGI:MGI:88295;gbkey=mRNA;gene=Cacna2d1;product=calcium channel%2C voltage-dependent%2C alpha2/delta subunit 1%2C transcript variant a;transcript_id=NM_001110843.1;extra_copy_number=0
CM058245.1	Liftoff	exon	18894280	18894379	.	+	.	ID=exon-NM_001110843.1-10;Parent=rna-NM_001110843.1;Dbxref=GeneID:12293,GenBank:NM_001110843.1,MGI:MGI:88295;gbkey=mRNA;gene=Cacna2d1;product=calcium channel%2C voltage-dependent%2C alpha2/delta subunit 1%2C transcript variant a;transcript_id=NM_001110843.1;extra_copy_number=0
CM058245.1	Liftoff	exon	18926837	18926995	.	+	.	ID=exon-NM_001110843.1-11;Parent=rna-NM_001110843.1;Dbxref=GeneID:12293,GenBank:NM_001110843.1,MGI:MGI:88295;gbkey=mRNA;gene=Cacna2d1;product=calcium channel%2C voltage-dependent%2C alpha2/delta subunit 1%2C transcript variant a;transcript_id=NM_001110843.1;extra_copy_number=0
CM058245.1	Liftoff	exon	18929201	18929305	.	+	.	ID=exon-NM_001110843.1-12;Parent=rna-NM_001110843.1;Dbxref=GeneID:12293,GenBank:NM_001110843.1,MGI:MGI:88295;gbkey=mRNA;gene=Cacna2d1;product=calcium channel%2C voltage-dependent%2C alpha2/delta subunit 1%2C transcript variant a;transcript_id=NM_001110843.1;extra_copy_number=0
CM058245.1	Liftoff	exon	18939409	18939487	.	+	.	ID=exon-NM_001110843.1-13;Parent=rna-NM_001110843.1;Dbxref=GeneID:12293,GenBank:NM_001110843.1,MGI:MGI:88295;gbkey=mRNA;gene=Cacna2d1;product=calcium channel%2C voltage-dependent%2C alpha2/delta subunit 1%2C transcript variant a;transcript_id=NM_001110843.1;extra_copy_number=0
CM058245.1	Liftoff	exon	18940550	18940599	.	+	.	ID=exon-NM_001110843.1-14;Parent=rna-NM_001110843.1;Dbxref=GeneID:12293,GenBank:NM_001110843.1,MGI:MGI:88295;gbkey=mRNA;gene=Cacna2d1;product=calcium channel%2C voltage-dependent%2C alpha2/delta subunit 1%2C transcript variant a;transcript_id=NM_001110843.1;extra_copy_number=0
CM058245.1	Liftoff	exon	18941814	18941903	.	+	.	ID=exon-NM_001110843.1-15;Parent=rna-NM_001110843.1;Dbxref=GeneID:12293,GenBank:NM_001110843.1,MGI:MGI:88295;gbkey=mRNA;gene=Cacna2d1;product=calcium channel%2C voltage-dependent%2C alpha2/delta subunit 1%2C transcript variant a;transcript_id=NM_001110843.1;extra_copy_number=0
CM058245.1	Liftoff	exon	18944543	18944620	.	+	.	ID=exon-NM_001110843.1-16;Parent=rna-NM_001110843.1;Dbxref=GeneID:12293,GenBank:NM_001110843.1,MGI:MGI:88295;gbkey=mRNA;gene=Cacna2d1;product=calcium channel%2C voltage-dependent%2C alpha2/delta subunit 1%2C transcript variant a;transcript_id=NM_001110843.1;extra_copy_number=0
CM058245.1	Liftoff	exon	18946150	18946224	.	+	.	ID=exon-NM_001110843.1-17;Parent=rna-NM_001110843.1;Dbxref=GeneID:12293,GenBank:NM_001110843.1,MGI:MGI:88295;gbkey=mRNA;gene=Cacna2d1;product=calcium channel%2C voltage-dependent%2C alpha2/delta subunit 1%2C transcript variant a;transcript_id=NM_001110843.1;extra_copy_number=0
CM058245.1	Liftoff	exon	18946996	18947070	.	+	.	ID=exon-NM_001110843.1-18;Parent=rna-NM_001110843.1;Dbxref=GeneID:12293,GenBank:NM_001110843.1,MGI:MGI:88295;gbkey=mRNA;gene=Cacna2d1;product=calcium channel%2C voltage-dependent%2C alpha2/delta subunit 1%2C transcript variant a;transcript_id=NM_001110843.1;extra_copy_number=0
CM058245.1	Liftoff	exon	18949451	18949507	.	+	.	ID=exon-NM_001110843.1-19;Parent=rna-NM_001110843.1;Dbxref=GeneID:12293,GenBank:NM_001110843.1,MGI:MGI:88295;gbkey=mRNA;gene=Cacna2d1;product=calcium channel%2C voltage-dependent%2C alpha2/delta subunit 1%2C transcript variant a;transcript_id=NM_001110843.1;extra_copy_number=0
CM058245.1	Liftoff	exon	18953226	18953297	.	+	.	ID=exon-NM_001110843.1-20;Parent=rna-NM_001110843.1;Dbxref=GeneID:12293,GenBank:NM_001110843.1,MGI:MGI:88295;gbkey=mRNA;gene=Cacna2d1;product=calcium channel%2C voltage-dependent%2C alpha2/delta subunit 1%2C transcript variant a;transcript_id=NM_001110843.1;extra_copy_number=0
CM058245.1	Liftoff	exon	18954887	18954958	.	+	.	ID=exon-NM_001110843.1-21;Parent=rna-NM_001110843.1;Dbxref=GeneID:12293,GenBank:NM_001110843.1,MGI:MGI:88295;gbkey=mRNA;gene=Cacna2d1;product=calcium channel%2C voltage-dependent%2C alpha2/delta subunit 1%2C transcript variant a;transcript_id=NM_001110843.1;extra_copy_number=0
CM058245.1	Liftoff	exon	18960678	18960739	.	+	.	ID=exon-NM_001110843.1-22;Parent=rna-NM_001110843.1;Dbxref=GeneID:12293,GenBank:NM_001110843.1,MGI:MGI:88295;gbkey=mRNA;gene=Cacna2d1;product=calcium channel%2C voltage-dependent%2C alpha2/delta subunit 1%2C transcript variant a;transcript_id=NM_001110843.1;extra_copy_number=0
CM058245.1	Liftoff	exon	18967621	18967697	.	+	.	ID=exon-NM_001110843.1-23;Parent=rna-NM_001110843.1;Dbxref=GeneID:12293,GenBank:NM_001110843.1,MGI:MGI:88295;gbkey=mRNA;gene=Cacna2d1;product=calcium channel%2C voltage-dependent%2C alpha2/delta subunit 1%2C transcript variant a;transcript_id=NM_001110843.1;extra_copy_number=0
CM058245.1	Liftoff	exon	18969597	18969657	.	+	.	ID=exon-NM_001110843.1-24;Parent=rna-NM_001110843.1;Dbxref=GeneID:12293,GenBank:NM_001110843.1,MGI:MGI:88295;gbkey=mRNA;gene=Cacna2d1;product=calcium channel%2C voltage-dependent%2C alpha2/delta subunit 1%2C transcript variant a;transcript_id=NM_001110843.1;extra_copy_number=0
CM058245.1	Liftoff	exon	18976326	18976423	.	+	.	ID=exon-NM_001110843.1-25;Parent=rna-NM_001110843.1;Dbxref=GeneID:12293,GenBank:NM_001110843.1,MGI:MGI:88295;gbkey=mRNA;gene=Cacna2d1;product=calcium channel%2C voltage-dependent%2C alpha2/delta subunit 1%2C transcript variant a;transcript_id=NM_001110843.1;extra_copy_number=0
CM058245.1	Liftoff	exon	18979500	18979587	.	+	.	ID=exon-NM_001110843.1-26;Parent=rna-NM_001110843.1;Dbxref=GeneID:12293,GenBank:NM_001110843.1,MGI:MGI:88295;gbkey=mRNA;gene=Cacna2d1;product=calcium channel%2C voltage-dependent%2C alpha2/delta subunit 1%2C transcript variant a;transcript_id=NM_001110843.1;extra_copy_number=0
CM058245.1	Liftoff	exon	18980732	18980794	.	+	.	ID=exon-NM_001110843.1-27;Parent=rna-NM_001110843.1;Dbxref=GeneID:12293,GenBank:NM_001110843.1,MGI:MGI:88295;gbkey=mRNA;gene=Cacna2d1;product=calcium channel%2C voltage-dependent%2C alpha2/delta subunit 1%2C transcript variant a;transcript_id=NM_001110843.1;extra_copy_number=0
CM058245.1	Liftoff	exon	18981473	18981576	.	+	.	ID=exon-NM_001110843.1-28;Parent=rna-NM_001110843.1;Dbxref=GeneID:12293,GenBank:NM_001110843.1,MGI:MGI:88295;gbkey=mRNA;gene=Cacna2d1;product=calcium channel%2C voltage-dependent%2C alpha2/delta subunit 1%2C transcript variant a;transcript_id=NM_001110843.1;extra_copy_number=0
CM058245.1	Liftoff	exon	18982406	18982492	.	+	.	ID=exon-NM_001110843.1-29;Parent=rna-NM_001110843.1;Dbxref=GeneID:12293,GenBank:NM_001110843.1,MGI:MGI:88295;gbkey=mRNA;gene=Cacna2d1;product=calcium channel%2C voltage-dependent%2C alpha2/delta subunit 1%2C transcript variant a;transcript_id=NM_001110843.1;extra_copy_number=0
CM058245.1	Liftoff	exon	18983715	18983782	.	+	.	ID=exon-NM_001110843.1-30;Parent=rna-NM_001110843.1;Dbxref=GeneID:12293,GenBank:NM_001110843.1,MGI:MGI:88295;gbkey=mRNA;gene=Cacna2d1;product=calcium channel%2C voltage-dependent%2C alpha2/delta subunit 1%2C transcript variant a;transcript_id=NM_001110843.1;extra_copy_number=0
CM058245.1	Liftoff	exon	18984200	18984238	.	+	.	ID=exon-NM_001110843.1-31;Parent=rna-NM_001110843.1;Dbxref=GeneID:12293,GenBank:NM_001110843.1,MGI:MGI:88295;gbkey=mRNA;gene=Cacna2d1;product=calcium channel%2C voltage-dependent%2C alpha2/delta subunit 1%2C transcript variant a;transcript_id=NM_001110843.1;extra_copy_number=0
CM058245.1	Liftoff	exon	18984677	18984748	.	+	.	ID=exon-NM_001110843.1-32;Parent=rna-NM_001110843.1;Dbxref=GeneID:12293,GenBank:NM_001110843.1,MGI:MGI:88295;gbkey=mRNA;gene=Cacna2d1;product=calcium channel%2C voltage-dependent%2C alpha2/delta subunit 1%2C transcript variant a;transcript_id=NM_001110843.1;extra_copy_number=0
CM058245.1	Liftoff	exon	18985842	18985994	.	+	.	ID=exon-NM_001110843.1-33;Parent=rna-NM_001110843.1;Dbxref=GeneID:12293,GenBank:NM_001110843.1,MGI:MGI:88295;gbkey=mRNA;gene=Cacna2d1;product=calcium channel%2C voltage-dependent%2C alpha2/delta subunit 1%2C transcript variant a;transcript_id=NM_001110843.1;extra_copy_number=0
CM058245.1	Liftoff	exon	18986095	18986147	.	+	.	ID=exon-NM_001110843.1-34;Parent=rna-NM_001110843.1;Dbxref=GeneID:12293,GenBank:NM_001110843.1,MGI:MGI:88295;gbkey=mRNA;gene=Cacna2d1;product=calcium channel%2C voltage-dependent%2C alpha2/delta subunit 1%2C transcript variant a;transcript_id=NM_001110843.1;extra_copy_number=0
CM058245.1	Liftoff	exon	18988731	18988786	.	+	.	ID=exon-NM_001110843.1-35;Parent=rna-NM_001110843.1;Dbxref=GeneID:12293,GenBank:NM_001110843.1,MGI:MGI:88295;gbkey=mRNA;gene=Cacna2d1;product=calcium channel%2C voltage-dependent%2C alpha2/delta subunit 1%2C transcript variant a;transcript_id=NM_001110843.1;extra_copy_number=0
CM058245.1	Liftoff	exon	18989176	18989305	.	+	.	ID=exon-NM_001110843.1-36;Parent=rna-NM_001110843.1;Dbxref=GeneID:12293,GenBank:NM_001110843.1,MGI:MGI:88295;gbkey=mRNA;gene=Cacna2d1;product=calcium channel%2C voltage-dependent%2C alpha2/delta subunit 1%2C transcript variant a;transcript_id=NM_001110843.1;extra_copy_number=0
CM058245.1	Liftoff	exon	18992272	18992381	.	+	.	ID=exon-NM_001110843.1-37;Parent=rna-NM_001110843.1;Dbxref=GeneID:12293,GenBank:NM_001110843.1,MGI:MGI:88295;gbkey=mRNA;gene=Cacna2d1;product=calcium channel%2C voltage-dependent%2C alpha2/delta subunit 1%2C transcript variant a;transcript_id=NM_001110843.1;extra_copy_number=0
CM058245.1	Liftoff	exon	18992704	18992786	.	+	.	ID=exon-NM_001110843.1-38;Parent=rna-NM_001110843.1;Dbxref=GeneID:12293,GenBank:NM_001110843.1,MGI:MGI:88295;gbkey=mRNA;gene=Cacna2d1;product=calcium channel%2C voltage-dependent%2C alpha2/delta subunit 1%2C transcript variant a;transcript_id=NM_001110843.1;extra_copy_number=0
CM058245.1	Liftoff	exon	18997471	19001424	.	+	.	ID=exon-NM_001110843.1-39;Parent=rna-NM_001110843.1;Dbxref=GeneID:12293,GenBank:NM_001110843.1,MGI:MGI:88295;gbkey=mRNA;gene=Cacna2d1;product=calcium channel%2C voltage-dependent%2C alpha2/delta subunit 1%2C transcript variant a;transcript_id=NM_001110843.1;extra_copy_number=0
CM058245.1	Liftoff	CDS	18561877	18561971	.	+	.	ID=cds-NP_001104313.1;Parent=rna-NM_001110843.1;Dbxref=CCDS:CCDS51421.1,GeneID:12293,GenBank:NP_001104313.1,MGI:MGI:88295;Name=NP_001104313.1;Note=isoform a preproprotein is encoded by transcript variant a;gbkey=CDS;gene=Cacna2d1;product=voltage-dependent calcium channel subunit alpha-2/delta-1 isoform a preproprotein;protein_id=NP_001104313.1;extra_copy_number=0
CM058245.1	Liftoff	CDS	18639270	18639351	.	+	.	ID=cds-NP_001104313.1;Parent=rna-NM_001110843.1;Dbxref=CCDS:CCDS51421.1,GeneID:12293,GenBank:NP_001104313.1,MGI:MGI:88295;Name=NP_001104313.1;Note=isoform a preproprotein is encoded by transcript variant a;gbkey=CDS;gene=Cacna2d1;product=voltage-dependent calcium channel subunit alpha-2/delta-1 isoform a preproprotein;protein_id=NP_001104313.1;extra_copy_number=0
CM058245.1	Liftoff	CDS	18652625	18652741	.	+	.	ID=cds-NP_001104313.1;Parent=rna-NM_001110843.1;Dbxref=CCDS:CCDS51421.1,GeneID:12293,GenBank:NP_001104313.1,MGI:MGI:88295;Name=NP_001104313.1;Note=isoform a preproprotein is encoded by transcript variant a;gbkey=CDS;gene=Cacna2d1;product=voltage-dependent calcium channel subunit alpha-2/delta-1 isoform a preproprotein;protein_id=NP_001104313.1;extra_copy_number=0
CM058245.1	Liftoff	CDS	18789869	18789928	.	+	.	ID=cds-NP_001104313.1;Parent=rna-NM_001110843.1;Dbxref=CCDS:CCDS51421.1,GeneID:12293,GenBank:NP_001104313.1,MGI:MGI:88295;Name=NP_001104313.1;Note=isoform a preproprotein is encoded by transcript variant a;gbkey=CDS;gene=Cacna2d1;product=voltage-dependent calcium channel subunit alpha-2/delta-1 isoform a preproprotein;protein_id=NP_001104313.1;extra_copy_number=0
CM058245.1	Liftoff	CDS	18821652	18821693	.	+	.	ID=cds-NP_001104313.1;Parent=rna-NM_001110843.1;Dbxref=CCDS:CCDS51421.1,GeneID:12293,GenBank:NP_001104313.1,MGI:MGI:88295;Name=NP_001104313.1;Note=isoform a preproprotein is encoded by transcript variant a;gbkey=CDS;gene=Cacna2d1;product=voltage-dependent calcium channel subunit alpha-2/delta-1 isoform a preproprotein;protein_id=NP_001104313.1;extra_copy_number=0
CM058245.1	Liftoff	CDS	18839772	18839901	.	+	.	ID=cds-NP_001104313.1;Parent=rna-NM_001110843.1;Dbxref=CCDS:CCDS51421.1,GeneID:12293,GenBank:NP_001104313.1,MGI:MGI:88295;Name=NP_001104313.1;Note=isoform a preproprotein is encoded by transcript variant a;gbkey=CDS;gene=Cacna2d1;product=voltage-dependent calcium channel subunit alpha-2/delta-1 isoform a preproprotein;protein_id=NP_001104313.1;extra_copy_number=0
CM058245.1	Liftoff	CDS	18873570	18873701	.	+	.	ID=cds-NP_001104313.1;Parent=rna-NM_001110843.1;Dbxref=CCDS:CCDS51421.1,GeneID:12293,GenBank:NP_001104313.1,MGI:MGI:88295;Name=NP_001104313.1;Note=isoform a preproprotein is encoded by transcript variant a;gbkey=CDS;gene=Cacna2d1;product=voltage-dependent calcium channel subunit alpha-2/delta-1 isoform a preproprotein;protein_id=NP_001104313.1;extra_copy_number=0
CM058245.1	Liftoff	CDS	18891162	18891231	.	+	.	ID=cds-NP_001104313.1;Parent=rna-NM_001110843.1;Dbxref=CCDS:CCDS51421.1,GeneID:12293,GenBank:NP_001104313.1,MGI:MGI:88295;Name=NP_001104313.1;Note=isoform a preproprotein is encoded by transcript variant a;gbkey=CDS;gene=Cacna2d1;product=voltage-dependent calcium channel subunit alpha-2/delta-1 isoform a preproprotein;protein_id=NP_001104313.1;extra_copy_number=0
CM058245.1	Liftoff	CDS	18893591	18893641	.	+	.	ID=cds-NP_001104313.1;Parent=rna-NM_001110843.1;Dbxref=CCDS:CCDS51421.1,GeneID:12293,GenBank:NP_001104313.1,MGI:MGI:88295;Name=NP_001104313.1;Note=isoform a preproprotein is encoded by transcript variant a;gbkey=CDS;gene=Cacna2d1;product=voltage-dependent calcium channel subunit alpha-2/delta-1 isoform a preproprotein;protein_id=NP_001104313.1;extra_copy_number=0
CM058245.1	Liftoff	CDS	18894280	18894379	.	+	.	ID=cds-NP_001104313.1;Parent=rna-NM_001110843.1;Dbxref=CCDS:CCDS51421.1,GeneID:12293,GenBank:NP_001104313.1,MGI:MGI:88295;Name=NP_001104313.1;Note=isoform a preproprotein is encoded by transcript variant a;gbkey=CDS;gene=Cacna2d1;product=voltage-dependent calcium channel subunit alpha-2/delta-1 isoform a preproprotein;protein_id=NP_001104313.1;extra_copy_number=0
CM058245.1	Liftoff	CDS	18926837	18926995	.	+	.	ID=cds-NP_001104313.1;Parent=rna-NM_001110843.1;Dbxref=CCDS:CCDS51421.1,GeneID:12293,GenBank:NP_001104313.1,MGI:MGI:88295;Name=NP_001104313.1;Note=isoform a preproprotein is encoded by transcript variant a;gbkey=CDS;gene=Cacna2d1;product=voltage-dependent calcium channel subunit alpha-2/delta-1 isoform a preproprotein;protein_id=NP_001104313.1;extra_copy_number=0
CM058245.1	Liftoff	CDS	18929201	18929305	.	+	.	ID=cds-NP_001104313.1;Parent=rna-NM_001110843.1;Dbxref=CCDS:CCDS51421.1,GeneID:12293,GenBank:NP_001104313.1,MGI:MGI:88295;Name=NP_001104313.1;Note=isoform a preproprotein is encoded by transcript variant a;gbkey=CDS;gene=Cacna2d1;product=voltage-dependent calcium channel subunit alpha-2/delta-1 isoform a preproprotein;protein_id=NP_001104313.1;extra_copy_number=0
CM058245.1	Liftoff	CDS	18939409	18939487	.	+	.	ID=cds-NP_001104313.1;Parent=rna-NM_001110843.1;Dbxref=CCDS:CCDS51421.1,GeneID:12293,GenBank:NP_001104313.1,MGI:MGI:88295;Name=NP_001104313.1;Note=isoform a preproprotein is encoded by transcript variant a;gbkey=CDS;gene=Cacna2d1;product=voltage-dependent calcium channel subunit alpha-2/delta-1 isoform a preproprotein;protein_id=NP_001104313.1;extra_copy_number=0
CM058245.1	Liftoff	CDS	18940550	18940599	.	+	.	ID=cds-NP_001104313.1;Parent=rna-NM_001110843.1;Dbxref=CCDS:CCDS51421.1,GeneID:12293,GenBank:NP_001104313.1,MGI:MGI:88295;Name=NP_001104313.1;Note=isoform a preproprotein is encoded by transcript variant a;gbkey=CDS;gene=Cacna2d1;product=voltage-dependent calcium channel subunit alpha-2/delta-1 isoform a preproprotein;protein_id=NP_001104313.1;extra_copy_number=0
CM058245.1	Liftoff	CDS	18941814	18941903	.	+	.	ID=cds-NP_001104313.1;Parent=rna-NM_001110843.1;Dbxref=CCDS:CCDS51421.1,GeneID:12293,GenBank:NP_001104313.1,MGI:MGI:88295;Name=NP_001104313.1;Note=isoform a preproprotein is encoded by transcript variant a;gbkey=CDS;gene=Cacna2d1;product=voltage-dependent calcium channel subunit alpha-2/delta-1 isoform a preproprotein;protein_id=NP_001104313.1;extra_copy_number=0
CM058245.1	Liftoff	CDS	18944543	18944620	.	+	.	ID=cds-NP_001104313.1;Parent=rna-NM_001110843.1;Dbxref=CCDS:CCDS51421.1,GeneID:12293,GenBank:NP_001104313.1,MGI:MGI:88295;Name=NP_001104313.1;Note=isoform a preproprotein is encoded by transcript variant a;gbkey=CDS;gene=Cacna2d1;product=voltage-dependent calcium channel subunit alpha-2/delta-1 isoform a preproprotein;protein_id=NP_001104313.1;extra_copy_number=0
CM058245.1	Liftoff	CDS	18946150	18946224	.	+	.	ID=cds-NP_001104313.1;Parent=rna-NM_001110843.1;Dbxref=CCDS:CCDS51421.1,GeneID:12293,GenBank:NP_001104313.1,MGI:MGI:88295;Name=NP_001104313.1;Note=isoform a preproprotein is encoded by transcript variant a;gbkey=CDS;gene=Cacna2d1;product=voltage-dependent calcium channel subunit alpha-2/delta-1 isoform a preproprotein;protein_id=NP_001104313.1;extra_copy_number=0
CM058245.1	Liftoff	CDS	18946996	18947070	.	+	.	ID=cds-NP_001104313.1;Parent=rna-NM_001110843.1;Dbxref=CCDS:CCDS51421.1,GeneID:12293,GenBank:NP_001104313.1,MGI:MGI:88295;Name=NP_001104313.1;Note=isoform a preproprotein is encoded by transcript variant a;gbkey=CDS;gene=Cacna2d1;product=voltage-dependent calcium channel subunit alpha-2/delta-1 isoform a preproprotein;protein_id=NP_001104313.1;extra_copy_number=0
CM058245.1	Liftoff	CDS	18949451	18949507	.	+	.	ID=cds-NP_001104313.1;Parent=rna-NM_001110843.1;Dbxref=CCDS:CCDS51421.1,GeneID:12293,GenBank:NP_001104313.1,MGI:MGI:88295;Name=NP_001104313.1;Note=isoform a preproprotein is encoded by transcript variant a;gbkey=CDS;gene=Cacna2d1;product=voltage-dependent calcium channel subunit alpha-2/delta-1 isoform a preproprotein;protein_id=NP_001104313.1;extra_copy_number=0
CM058245.1	Liftoff	CDS	18953226	18953297	.	+	.	ID=cds-NP_001104313.1;Parent=rna-NM_001110843.1;Dbxref=CCDS:CCDS51421.1,GeneID:12293,GenBank:NP_001104313.1,MGI:MGI:88295;Name=NP_001104313.1;Note=isoform a preproprotein is encoded by transcript variant a;gbkey=CDS;gene=Cacna2d1;product=voltage-dependent calcium channel subunit alpha-2/delta-1 isoform a preproprotein;protein_id=NP_001104313.1;extra_copy_number=0
CM058245.1	Liftoff	CDS	18954887	18954958	.	+	.	ID=cds-NP_001104313.1;Parent=rna-NM_001110843.1;Dbxref=CCDS:CCDS51421.1,GeneID:12293,GenBank:NP_001104313.1,MGI:MGI:88295;Name=NP_001104313.1;Note=isoform a preproprotein is encoded by transcript variant a;gbkey=CDS;gene=Cacna2d1;product=voltage-dependent calcium channel subunit alpha-2/delta-1 isoform a preproprotein;protein_id=NP_001104313.1;extra_copy_number=0
CM058245.1	Liftoff	CDS	18960678	18960739	.	+	.	ID=cds-NP_001104313.1;Parent=rna-NM_001110843.1;Dbxref=CCDS:CCDS51421.1,GeneID:12293,GenBank:NP_001104313.1,MGI:MGI:88295;Name=NP_001104313.1;Note=isoform a preproprotein is encoded by transcript variant a;gbkey=CDS;gene=Cacna2d1;product=voltage-dependent calcium channel subunit alpha-2/delta-1 isoform a preproprotein;protein_id=NP_001104313.1;extra_copy_number=0
CM058245.1	Liftoff	CDS	18967621	18967697	.	+	.	ID=cds-NP_001104313.1;Parent=rna-NM_001110843.1;Dbxref=CCDS:CCDS51421.1,GeneID:12293,GenBank:NP_001104313.1,MGI:MGI:88295;Name=NP_001104313.1;Note=isoform a preproprotein is encoded by transcript variant a;gbkey=CDS;gene=Cacna2d1;product=voltage-dependent calcium channel subunit alpha-2/delta-1 isoform a preproprotein;protein_id=NP_001104313.1;extra_copy_number=0
CM058245.1	Liftoff	CDS	18969597	18969657	.	+	.	ID=cds-NP_001104313.1;Parent=rna-NM_001110843.1;Dbxref=CCDS:CCDS51421.1,GeneID:12293,GenBank:NP_001104313.1,MGI:MGI:88295;Name=NP_001104313.1;Note=isoform a preproprotein is encoded by transcript variant a;gbkey=CDS;gene=Cacna2d1;product=voltage-dependent calcium channel subunit alpha-2/delta-1 isoform a preproprotein;protein_id=NP_001104313.1;extra_copy_number=0
CM058245.1	Liftoff	CDS	18976326	18976423	.	+	.	ID=cds-NP_001104313.1;Parent=rna-NM_001110843.1;Dbxref=CCDS:CCDS51421.1,GeneID:12293,GenBank:NP_001104313.1,MGI:MGI:88295;Name=NP_001104313.1;Note=isoform a preproprotein is encoded by transcript variant a;gbkey=CDS;gene=Cacna2d1;product=voltage-dependent calcium channel subunit alpha-2/delta-1 isoform a preproprotein;protein_id=NP_001104313.1;extra_copy_number=0
CM058245.1	Liftoff	CDS	18979500	18979587	.	+	.	ID=cds-NP_001104313.1;Parent=rna-NM_001110843.1;Dbxref=CCDS:CCDS51421.1,GeneID:12293,GenBank:NP_001104313.1,MGI:MGI:88295;Name=NP_001104313.1;Note=isoform a preproprotein is encoded by transcript variant a;gbkey=CDS;gene=Cacna2d1;product=voltage-dependent calcium channel subunit alpha-2/delta-1 isoform a preproprotein;protein_id=NP_001104313.1;extra_copy_number=0
CM058245.1	Liftoff	CDS	18980732	18980794	.	+	.	ID=cds-NP_001104313.1;Parent=rna-NM_001110843.1;Dbxref=CCDS:CCDS51421.1,GeneID:12293,GenBank:NP_001104313.1,MGI:MGI:88295;Name=NP_001104313.1;Note=isoform a preproprotein is encoded by transcript variant a;gbkey=CDS;gene=Cacna2d1;product=voltage-dependent calcium channel subunit alpha-2/delta-1 isoform a preproprotein;protein_id=NP_001104313.1;extra_copy_number=0
CM058245.1	Liftoff	CDS	18981473	18981576	.	+	.	ID=cds-NP_001104313.1;Parent=rna-NM_001110843.1;Dbxref=CCDS:CCDS51421.1,GeneID:12293,GenBank:NP_001104313.1,MGI:MGI:88295;Name=NP_001104313.1;Note=isoform a preproprotein is encoded by transcript variant a;gbkey=CDS;gene=Cacna2d1;product=voltage-dependent calcium channel subunit alpha-2/delta-1 isoform a preproprotein;protein_id=NP_001104313.1;extra_copy_number=0
CM058245.1	Liftoff	CDS	18982406	18982492	.	+	.	ID=cds-NP_001104313.1;Parent=rna-NM_001110843.1;Dbxref=CCDS:CCDS51421.1,GeneID:12293,GenBank:NP_001104313.1,MGI:MGI:88295;Name=NP_001104313.1;Note=isoform a preproprotein is encoded by transcript variant a;gbkey=CDS;gene=Cacna2d1;product=voltage-dependent calcium channel subunit alpha-2/delta-1 isoform a preproprotein;protein_id=NP_001104313.1;extra_copy_number=0
CM058245.1	Liftoff	CDS	18983715	18983782	.	+	.	ID=cds-NP_001104313.1;Parent=rna-NM_001110843.1;Dbxref=CCDS:CCDS51421.1,GeneID:12293,GenBank:NP_001104313.1,MGI:MGI:88295;Name=NP_001104313.1;Note=isoform a preproprotein is encoded by transcript variant a;gbkey=CDS;gene=Cacna2d1;product=voltage-dependent calcium channel subunit alpha-2/delta-1 isoform a preproprotein;protein_id=NP_001104313.1;extra_copy_number=0
CM058245.1	Liftoff	CDS	18984200	18984238	.	+	.	ID=cds-NP_001104313.1;Parent=rna-NM_001110843.1;Dbxref=CCDS:CCDS51421.1,GeneID:12293,GenBank:NP_001104313.1,MGI:MGI:88295;Name=NP_001104313.1;Note=isoform a preproprotein is encoded by transcript variant a;gbkey=CDS;gene=Cacna2d1;product=voltage-dependent calcium channel subunit alpha-2/delta-1 isoform a preproprotein;protein_id=NP_001104313.1;extra_copy_number=0
CM058245.1	Liftoff	CDS	18984677	18984748	.	+	.	ID=cds-NP_001104313.1;Parent=rna-NM_001110843.1;Dbxref=CCDS:CCDS51421.1,GeneID:12293,GenBank:NP_001104313.1,MGI:MGI:88295;Name=NP_001104313.1;Note=isoform a preproprotein is encoded by transcript variant a;gbkey=CDS;gene=Cacna2d1;product=voltage-dependent calcium channel subunit alpha-2/delta-1 isoform a preproprotein;protein_id=NP_001104313.1;extra_copy_number=0
CM058245.1	Liftoff	CDS	18985842	18985994	.	+	.	ID=cds-NP_001104313.1;Parent=rna-NM_001110843.1;Dbxref=CCDS:CCDS51421.1,GeneID:12293,GenBank:NP_001104313.1,MGI:MGI:88295;Name=NP_001104313.1;Note=isoform a preproprotein is encoded by transcript variant a;gbkey=CDS;gene=Cacna2d1;product=voltage-dependent calcium channel subunit alpha-2/delta-1 isoform a preproprotein;protein_id=NP_001104313.1;extra_copy_number=0
CM058245.1	Liftoff	CDS	18986095	18986147	.	+	.	ID=cds-NP_001104313.1;Parent=rna-NM_001110843.1;Dbxref=CCDS:CCDS51421.1,GeneID:12293,GenBank:NP_001104313.1,MGI:MGI:88295;Name=NP_001104313.1;Note=isoform a preproprotein is encoded by transcript variant a;gbkey=CDS;gene=Cacna2d1;product=voltage-dependent calcium channel subunit alpha-2/delta-1 isoform a preproprotein;protein_id=NP_001104313.1;extra_copy_number=0
CM058245.1	Liftoff	CDS	18988731	18988786	.	+	.	ID=cds-NP_001104313.1;Parent=rna-NM_001110843.1;Dbxref=CCDS:CCDS51421.1,GeneID:12293,GenBank:NP_001104313.1,MGI:MGI:88295;Name=NP_001104313.1;Note=isoform a preproprotein is encoded by transcript variant a;gbkey=CDS;gene=Cacna2d1;product=voltage-dependent calcium channel subunit alpha-2/delta-1 isoform a preproprotein;protein_id=NP_001104313.1;extra_copy_number=0
CM058245.1	Liftoff	CDS	18989176	18989305	.	+	.	ID=cds-NP_001104313.1;Parent=rna-NM_001110843.1;Dbxref=CCDS:CCDS51421.1,GeneID:12293,GenBank:NP_001104313.1,MGI:MGI:88295;Name=NP_001104313.1;Note=isoform a preproprotein is encoded by transcript variant a;gbkey=CDS;gene=Cacna2d1;product=voltage-dependent calcium channel subunit alpha-2/delta-1 isoform a preproprotein;protein_id=NP_001104313.1;extra_copy_number=0
CM058245.1	Liftoff	CDS	18992272	18992381	.	+	.	ID=cds-NP_001104313.1;Parent=rna-NM_001110843.1;Dbxref=CCDS:CCDS51421.1,GeneID:12293,GenBank:NP_001104313.1,MGI:MGI:88295;Name=NP_001104313.1;Note=isoform a preproprotein is encoded by transcript variant a;gbkey=CDS;gene=Cacna2d1;product=voltage-dependent calcium channel subunit alpha-2/delta-1 isoform a preproprotein;protein_id=NP_001104313.1;extra_copy_number=0
CM058245.1	Liftoff	CDS	18992704	18992786	.	+	.	ID=cds-NP_001104313.1;Parent=rna-NM_001110843.1;Dbxref=CCDS:CCDS51421.1,GeneID:12293,GenBank:NP_001104313.1,MGI:MGI:88295;Name=NP_001104313.1;Note=isoform a preproprotein is encoded by transcript variant a;gbkey=CDS;gene=Cacna2d1;product=voltage-dependent calcium channel subunit alpha-2/delta-1 isoform a preproprotein;protein_id=NP_001104313.1;extra_copy_number=0
CM058245.1	Liftoff	CDS	18997471	18997587	.	+	.	ID=cds-NP_001104313.1;Parent=rna-NM_001110843.1;Dbxref=CCDS:CCDS51421.1,GeneID:12293,GenBank:NP_001104313.1,MGI:MGI:88295;Name=NP_001104313.1;Note=isoform a preproprotein is encoded by transcript variant a;gbkey=CDS;gene=Cacna2d1;product=voltage-dependent calcium channel subunit alpha-2/delta-1 isoform a preproprotein;protein_id=NP_001104313.1;extra_copy_number=0
CM058245.1	Liftoff	mRNA	18561554	19001424	.	+	.	ID=rna-NM_001110844.1;Parent=gene-Cacna2d1;Dbxref=GeneID:12293,GenBank:NM_001110844.1,MGI:MGI:88295;Name=NM_001110844.1;gbkey=mRNA;gene=Cacna2d1;product=calcium channel%2C voltage-dependent%2C alpha2/delta subunit 1%2C transcript variant b;tag=RefSeq Select;transcript_id=NM_001110844.1;matches_ref_protein=True;valid_ORF=True;extra_copy_number=0
CM058245.1	Liftoff	exon	18561554	18561971	.	+	.	ID=exon-NM_001110844.1-1;Parent=rna-NM_001110844.1;Dbxref=GeneID:12293,GenBank:NM_001110844.1,MGI:MGI:88295;gbkey=mRNA;gene=Cacna2d1;product=calcium channel%2C voltage-dependent%2C alpha2/delta subunit 1%2C transcript variant b;tag=RefSeq Select;transcript_id=NM_001110844.1;extra_copy_number=0
CM058245.1	Liftoff	exon	18639270	18639351	.	+	.	ID=exon-NM_001110844.1-2;Parent=rna-NM_001110844.1;Dbxref=GeneID:12293,GenBank:NM_001110844.1,MGI:MGI:88295;gbkey=mRNA;gene=Cacna2d1;product=calcium channel%2C voltage-dependent%2C alpha2/delta subunit 1%2C transcript variant b;tag=RefSeq Select;transcript_id=NM_001110844.1;extra_copy_number=0
CM058245.1	Liftoff	exon	18652625	18652741	.	+	.	ID=exon-NM_001110844.1-3;Parent=rna-NM_001110844.1;Dbxref=GeneID:12293,GenBank:NM_001110844.1,MGI:MGI:88295;gbkey=mRNA;gene=Cacna2d1;product=calcium channel%2C voltage-dependent%2C alpha2/delta subunit 1%2C transcript variant b;tag=RefSeq Select;transcript_id=NM_001110844.1;extra_copy_number=0
CM058245.1	Liftoff	exon	18789869	18789928	.	+	.	ID=exon-NM_001110844.1-4;Parent=rna-NM_001110844.1;Dbxref=GeneID:12293,GenBank:NM_001110844.1,MGI:MGI:88295;gbkey=mRNA;gene=Cacna2d1;product=calcium channel%2C voltage-dependent%2C alpha2/delta subunit 1%2C transcript variant b;tag=RefSeq Select;transcript_id=NM_001110844.1;extra_copy_number=0
CM058245.1	Liftoff	exon	18821652	18821693	.	+	.	ID=exon-NM_001110844.1-5;Parent=rna-NM_001110844.1;Dbxref=GeneID:12293,GenBank:NM_001110844.1,MGI:MGI:88295;gbkey=mRNA;gene=Cacna2d1;product=calcium channel%2C voltage-dependent%2C alpha2/delta subunit 1%2C transcript variant b;tag=RefSeq Select;transcript_id=NM_001110844.1;extra_copy_number=0
CM058245.1	Liftoff	exon	18839772	18839901	.	+	.	ID=exon-NM_001110844.1-6;Parent=rna-NM_001110844.1;Dbxref=GeneID:12293,GenBank:NM_001110844.1,MGI:MGI:88295;gbkey=mRNA;gene=Cacna2d1;product=calcium channel%2C voltage-dependent%2C alpha2/delta subunit 1%2C transcript variant b;tag=RefSeq Select;transcript_id=NM_001110844.1;extra_copy_number=0
CM058245.1	Liftoff	exon	18873570	18873701	.	+	.	ID=exon-NM_001110844.1-7;Parent=rna-NM_001110844.1;Dbxref=GeneID:12293,GenBank:NM_001110844.1,MGI:MGI:88295;gbkey=mRNA;gene=Cacna2d1;product=calcium channel%2C voltage-dependent%2C alpha2/delta subunit 1%2C transcript variant b;tag=RefSeq Select;transcript_id=NM_001110844.1;extra_copy_number=0
CM058245.1	Liftoff	exon	18891162	18891231	.	+	.	ID=exon-NM_001110844.1-8;Parent=rna-NM_001110844.1;Dbxref=GeneID:12293,GenBank:NM_001110844.1,MGI:MGI:88295;gbkey=mRNA;gene=Cacna2d1;product=calcium channel%2C voltage-dependent%2C alpha2/delta subunit 1%2C transcript variant b;tag=RefSeq Select;transcript_id=NM_001110844.1;extra_copy_number=0
CM058245.1	Liftoff	exon	18893591	18893641	.	+	.	ID=exon-NM_001110844.1-9;Parent=rna-NM_001110844.1;Dbxref=GeneID:12293,GenBank:NM_001110844.1,MGI:MGI:88295;gbkey=mRNA;gene=Cacna2d1;product=calcium channel%2C voltage-dependent%2C alpha2/delta subunit 1%2C transcript variant b;tag=RefSeq Select;transcript_id=NM_001110844.1;extra_copy_number=0
CM058245.1	Liftoff	exon	18894280	18894379	.	+	.	ID=exon-NM_001110844.1-10;Parent=rna-NM_001110844.1;Dbxref=GeneID:12293,GenBank:NM_001110844.1,MGI:MGI:88295;gbkey=mRNA;gene=Cacna2d1;product=calcium channel%2C voltage-dependent%2C alpha2/delta subunit 1%2C transcript variant b;tag=RefSeq Select;transcript_id=NM_001110844.1;extra_copy_number=0
CM058245.1	Liftoff	exon	18926837	18926995	.	+	.	ID=exon-NM_001110844.1-11;Parent=rna-NM_001110844.1;Dbxref=GeneID:12293,GenBank:NM_001110844.1,MGI:MGI:88295;gbkey=mRNA;gene=Cacna2d1;product=calcium channel%2C voltage-dependent%2C alpha2/delta subunit 1%2C transcript variant b;tag=RefSeq Select;transcript_id=NM_001110844.1;extra_copy_number=0
CM058245.1	Liftoff	exon	18929201	18929305	.	+	.	ID=exon-NM_001110844.1-12;Parent=rna-NM_001110844.1;Dbxref=GeneID:12293,GenBank:NM_001110844.1,MGI:MGI:88295;gbkey=mRNA;gene=Cacna2d1;product=calcium channel%2C voltage-dependent%2C alpha2/delta subunit 1%2C transcript variant b;tag=RefSeq Select;transcript_id=NM_001110844.1;extra_copy_number=0
CM058245.1	Liftoff	exon	18939409	18939487	.	+	.	ID=exon-NM_001110844.1-13;Parent=rna-NM_001110844.1;Dbxref=GeneID:12293,GenBank:NM_001110844.1,MGI:MGI:88295;gbkey=mRNA;gene=Cacna2d1;product=calcium channel%2C voltage-dependent%2C alpha2/delta subunit 1%2C transcript variant b;tag=RefSeq Select;transcript_id=NM_001110844.1;extra_copy_number=0
CM058245.1	Liftoff	exon	18940550	18940599	.	+	.	ID=exon-NM_001110844.1-14;Parent=rna-NM_001110844.1;Dbxref=GeneID:12293,GenBank:NM_001110844.1,MGI:MGI:88295;gbkey=mRNA;gene=Cacna2d1;product=calcium channel%2C voltage-dependent%2C alpha2/delta subunit 1%2C transcript variant b;tag=RefSeq Select;transcript_id=NM_001110844.1;extra_copy_number=0
CM058245.1	Liftoff	exon	18941814	18941903	.	+	.	ID=exon-NM_001110844.1-15;Parent=rna-NM_001110844.1;Dbxref=GeneID:12293,GenBank:NM_001110844.1,MGI:MGI:88295;gbkey=mRNA;gene=Cacna2d1;product=calcium channel%2C voltage-dependent%2C alpha2/delta subunit 1%2C transcript variant b;tag=RefSeq Select;transcript_id=NM_001110844.1;extra_copy_number=0
CM058245.1	Liftoff	exon	18944543	18944620	.	+	.	ID=exon-NM_001110844.1-16;Parent=rna-NM_001110844.1;Dbxref=GeneID:12293,GenBank:NM_001110844.1,MGI:MGI:88295;gbkey=mRNA;gene=Cacna2d1;product=calcium channel%2C voltage-dependent%2C alpha2/delta subunit 1%2C transcript variant b;tag=RefSeq Select;transcript_id=NM_001110844.1;extra_copy_number=0
CM058245.1	Liftoff	exon	18946150	18946224	.	+	.	ID=exon-NM_001110844.1-17;Parent=rna-NM_001110844.1;Dbxref=GeneID:12293,GenBank:NM_001110844.1,MGI:MGI:88295;gbkey=mRNA;gene=Cacna2d1;product=calcium channel%2C voltage-dependent%2C alpha2/delta subunit 1%2C transcript variant b;tag=RefSeq Select;transcript_id=NM_001110844.1;extra_copy_number=0
CM058245.1	Liftoff	exon	18946996	18947070	.	+	.	ID=exon-NM_001110844.1-18;Parent=rna-NM_001110844.1;Dbxref=GeneID:12293,GenBank:NM_001110844.1,MGI:MGI:88295;gbkey=mRNA;gene=Cacna2d1;product=calcium channel%2C voltage-dependent%2C alpha2/delta subunit 1%2C transcript variant b;tag=RefSeq Select;transcript_id=NM_001110844.1;extra_copy_number=0
CM058245.1	Liftoff	exon	18953226	18953297	.	+	.	ID=exon-NM_001110844.1-19;Parent=rna-NM_001110844.1;Dbxref=GeneID:12293,GenBank:NM_001110844.1,MGI:MGI:88295;gbkey=mRNA;gene=Cacna2d1;product=calcium channel%2C voltage-dependent%2C alpha2/delta subunit 1%2C transcript variant b;tag=RefSeq Select;transcript_id=NM_001110844.1;extra_copy_number=0
CM058245.1	Liftoff	exon	18954887	18954958	.	+	.	ID=exon-NM_001110844.1-20;Parent=rna-NM_001110844.1;Dbxref=GeneID:12293,GenBank:NM_001110844.1,MGI:MGI:88295;gbkey=mRNA;gene=Cacna2d1;product=calcium channel%2C voltage-dependent%2C alpha2/delta subunit 1%2C transcript variant b;tag=RefSeq Select;transcript_id=NM_001110844.1;extra_copy_number=0
CM058245.1	Liftoff	exon	18960678	18960739	.	+	.	ID=exon-NM_001110844.1-21;Parent=rna-NM_001110844.1;Dbxref=GeneID:12293,GenBank:NM_001110844.1,MGI:MGI:88295;gbkey=mRNA;gene=Cacna2d1;product=calcium channel%2C voltage-dependent%2C alpha2/delta subunit 1%2C transcript variant b;tag=RefSeq Select;transcript_id=NM_001110844.1;extra_copy_number=0
CM058245.1	Liftoff	exon	18967621	18967697	.	+	.	ID=exon-NM_001110844.1-22;Parent=rna-NM_001110844.1;Dbxref=GeneID:12293,GenBank:NM_001110844.1,MGI:MGI:88295;gbkey=mRNA;gene=Cacna2d1;product=calcium channel%2C voltage-dependent%2C alpha2/delta subunit 1%2C transcript variant b;tag=RefSeq Select;transcript_id=NM_001110844.1;extra_copy_number=0
CM058245.1	Liftoff	exon	18968904	18968924	.	+	.	ID=exon-NM_001110844.1-23;Parent=rna-NM_001110844.1;Dbxref=GeneID:12293,GenBank:NM_001110844.1,MGI:MGI:88295;gbkey=mRNA;gene=Cacna2d1;product=calcium channel%2C voltage-dependent%2C alpha2/delta subunit 1%2C transcript variant b;tag=RefSeq Select;transcript_id=NM_001110844.1;extra_copy_number=0
CM058245.1	Liftoff	exon	18969597	18969657	.	+	.	ID=exon-NM_001110844.1-24;Parent=rna-NM_001110844.1;Dbxref=GeneID:12293,GenBank:NM_001110844.1,MGI:MGI:88295;gbkey=mRNA;gene=Cacna2d1;product=calcium channel%2C voltage-dependent%2C alpha2/delta subunit 1%2C transcript variant b;tag=RefSeq Select;transcript_id=NM_001110844.1;extra_copy_number=0
CM058245.1	Liftoff	exon	18976326	18976423	.	+	.	ID=exon-NM_001110844.1-25;Parent=rna-NM_001110844.1;Dbxref=GeneID:12293,GenBank:NM_001110844.1,MGI:MGI:88295;gbkey=mRNA;gene=Cacna2d1;product=calcium channel%2C voltage-dependent%2C alpha2/delta subunit 1%2C transcript variant b;tag=RefSeq Select;transcript_id=NM_001110844.1;extra_copy_number=0
CM058245.1	Liftoff	exon	18979500	18979587	.	+	.	ID=exon-NM_001110844.1-26;Parent=rna-NM_001110844.1;Dbxref=GeneID:12293,GenBank:NM_001110844.1,MGI:MGI:88295;gbkey=mRNA;gene=Cacna2d1;product=calcium channel%2C voltage-dependent%2C alpha2/delta subunit 1%2C transcript variant b;tag=RefSeq Select;transcript_id=NM_001110844.1;extra_copy_number=0
CM058245.1	Liftoff	exon	18980732	18980794	.	+	.	ID=exon-NM_001110844.1-27;Parent=rna-NM_001110844.1;Dbxref=GeneID:12293,GenBank:NM_001110844.1,MGI:MGI:88295;gbkey=mRNA;gene=Cacna2d1;product=calcium channel%2C voltage-dependent%2C alpha2/delta subunit 1%2C transcript variant b;tag=RefSeq Select;transcript_id=NM_001110844.1;extra_copy_number=0
CM058245.1	Liftoff	exon	18981473	18981576	.	+	.	ID=exon-NM_001110844.1-28;Parent=rna-NM_001110844.1;Dbxref=GeneID:12293,GenBank:NM_001110844.1,MGI:MGI:88295;gbkey=mRNA;gene=Cacna2d1;product=calcium channel%2C voltage-dependent%2C alpha2/delta subunit 1%2C transcript variant b;tag=RefSeq Select;transcript_id=NM_001110844.1;extra_copy_number=0
CM058245.1	Liftoff	exon	18982406	18982492	.	+	.	ID=exon-NM_001110844.1-29;Parent=rna-NM_001110844.1;Dbxref=GeneID:12293,GenBank:NM_001110844.1,MGI:MGI:88295;gbkey=mRNA;gene=Cacna2d1;product=calcium channel%2C voltage-dependent%2C alpha2/delta subunit 1%2C transcript variant b;tag=RefSeq Select;transcript_id=NM_001110844.1;extra_copy_number=0
CM058245.1	Liftoff	exon	18983715	18983782	.	+	.	ID=exon-NM_001110844.1-30;Parent=rna-NM_001110844.1;Dbxref=GeneID:12293,GenBank:NM_001110844.1,MGI:MGI:88295;gbkey=mRNA;gene=Cacna2d1;product=calcium channel%2C voltage-dependent%2C alpha2/delta subunit 1%2C transcript variant b;tag=RefSeq Select;transcript_id=NM_001110844.1;extra_copy_number=0
CM058245.1	Liftoff	exon	18984200	18984238	.	+	.	ID=exon-NM_001110844.1-31;Parent=rna-NM_001110844.1;Dbxref=GeneID:12293,GenBank:NM_001110844.1,MGI:MGI:88295;gbkey=mRNA;gene=Cacna2d1;product=calcium channel%2C voltage-dependent%2C alpha2/delta subunit 1%2C transcript variant b;tag=RefSeq Select;transcript_id=NM_001110844.1;extra_copy_number=0
CM058245.1	Liftoff	exon	18984677	18984748	.	+	.	ID=exon-NM_001110844.1-32;Parent=rna-NM_001110844.1;Dbxref=GeneID:12293,GenBank:NM_001110844.1,MGI:MGI:88295;gbkey=mRNA;gene=Cacna2d1;product=calcium channel%2C voltage-dependent%2C alpha2/delta subunit 1%2C transcript variant b;tag=RefSeq Select;transcript_id=NM_001110844.1;extra_copy_number=0
CM058245.1	Liftoff	exon	18985842	18985994	.	+	.	ID=exon-NM_001110844.1-33;Parent=rna-NM_001110844.1;Dbxref=GeneID:12293,GenBank:NM_001110844.1,MGI:MGI:88295;gbkey=mRNA;gene=Cacna2d1;product=calcium channel%2C voltage-dependent%2C alpha2/delta subunit 1%2C transcript variant b;tag=RefSeq Select;transcript_id=NM_001110844.1;extra_copy_number=0
CM058245.1	Liftoff	exon	18986095	18986147	.	+	.	ID=exon-NM_001110844.1-34;Parent=rna-NM_001110844.1;Dbxref=GeneID:12293,GenBank:NM_001110844.1,MGI:MGI:88295;gbkey=mRNA;gene=Cacna2d1;product=calcium channel%2C voltage-dependent%2C alpha2/delta subunit 1%2C transcript variant b;tag=RefSeq Select;transcript_id=NM_001110844.1;extra_copy_number=0
CM058245.1	Liftoff	exon	18988731	18988786	.	+	.	ID=exon-NM_001110844.1-35;Parent=rna-NM_001110844.1;Dbxref=GeneID:12293,GenBank:NM_001110844.1,MGI:MGI:88295;gbkey=mRNA;gene=Cacna2d1;product=calcium channel%2C voltage-dependent%2C alpha2/delta subunit 1%2C transcript variant b;tag=RefSeq Select;transcript_id=NM_001110844.1;extra_copy_number=0
CM058245.1	Liftoff	exon	18989176	18989305	.	+	.	ID=exon-NM_001110844.1-36;Parent=rna-NM_001110844.1;Dbxref=GeneID:12293,GenBank:NM_001110844.1,MGI:MGI:88295;gbkey=mRNA;gene=Cacna2d1;product=calcium channel%2C voltage-dependent%2C alpha2/delta subunit 1%2C transcript variant b;tag=RefSeq Select;transcript_id=NM_001110844.1;extra_copy_number=0
CM058245.1	Liftoff	exon	18992272	18992381	.	+	.	ID=exon-NM_001110844.1-37;Parent=rna-NM_001110844.1;Dbxref=GeneID:12293,GenBank:NM_001110844.1,MGI:MGI:88295;gbkey=mRNA;gene=Cacna2d1;product=calcium channel%2C voltage-dependent%2C alpha2/delta subunit 1%2C transcript variant b;tag=RefSeq Select;transcript_id=NM_001110844.1;extra_copy_number=0
CM058245.1	Liftoff	exon	18992704	18992786	.	+	.	ID=exon-NM_001110844.1-38;Parent=rna-NM_001110844.1;Dbxref=GeneID:12293,GenBank:NM_001110844.1,MGI:MGI:88295;gbkey=mRNA;gene=Cacna2d1;product=calcium channel%2C voltage-dependent%2C alpha2/delta subunit 1%2C transcript variant b;tag=RefSeq Select;transcript_id=NM_001110844.1;extra_copy_number=0
CM058245.1	Liftoff	exon	18997471	19001424	.	+	.	ID=exon-NM_001110844.1-39;Parent=rna-NM_001110844.1;Dbxref=GeneID:12293,GenBank:NM_001110844.1,MGI:MGI:88295;gbkey=mRNA;gene=Cacna2d1;product=calcium channel%2C voltage-dependent%2C alpha2/delta subunit 1%2C transcript variant b;tag=RefSeq Select;transcript_id=NM_001110844.1;extra_copy_number=0
CM058245.1	Liftoff	CDS	18561877	18561971	.	+	.	ID=cds-NP_001104314.1;Parent=rna-NM_001110844.1;Dbxref=CCDS:CCDS51422.1,GeneID:12293,GenBank:NP_001104314.1,MGI:MGI:88295;Name=NP_001104314.1;Note=isoform b preproprotein is encoded by transcript variant b;gbkey=CDS;gene=Cacna2d1;product=voltage-dependent calcium channel subunit alpha-2/delta-1 isoform b preproprotein;protein_id=NP_001104314.1;tag=RefSeq Select;extra_copy_number=0
CM058245.1	Liftoff	CDS	18639270	18639351	.	+	.	ID=cds-NP_001104314.1;Parent=rna-NM_001110844.1;Dbxref=CCDS:CCDS51422.1,GeneID:12293,GenBank:NP_001104314.1,MGI:MGI:88295;Name=NP_001104314.1;Note=isoform b preproprotein is encoded by transcript variant b;gbkey=CDS;gene=Cacna2d1;product=voltage-dependent calcium channel subunit alpha-2/delta-1 isoform b preproprotein;protein_id=NP_001104314.1;tag=RefSeq Select;extra_copy_number=0
CM058245.1	Liftoff	CDS	18652625	18652741	.	+	.	ID=cds-NP_001104314.1;Parent=rna-NM_001110844.1;Dbxref=CCDS:CCDS51422.1,GeneID:12293,GenBank:NP_001104314.1,MGI:MGI:88295;Name=NP_001104314.1;Note=isoform b preproprotein is encoded by transcript variant b;gbkey=CDS;gene=Cacna2d1;product=voltage-dependent calcium channel subunit alpha-2/delta-1 isoform b preproprotein;protein_id=NP_001104314.1;tag=RefSeq Select;extra_copy_number=0
CM058245.1	Liftoff	CDS	18789869	18789928	.	+	.	ID=cds-NP_001104314.1;Parent=rna-NM_001110844.1;Dbxref=CCDS:CCDS51422.1,GeneID:12293,GenBank:NP_001104314.1,MGI:MGI:88295;Name=NP_001104314.1;Note=isoform b preproprotein is encoded by transcript variant b;gbkey=CDS;gene=Cacna2d1;product=voltage-dependent calcium channel subunit alpha-2/delta-1 isoform b preproprotein;protein_id=NP_001104314.1;tag=RefSeq Select;extra_copy_number=0
CM058245.1	Liftoff	CDS	18821652	18821693	.	+	.	ID=cds-NP_001104314.1;Parent=rna-NM_001110844.1;Dbxref=CCDS:CCDS51422.1,GeneID:12293,GenBank:NP_001104314.1,MGI:MGI:88295;Name=NP_001104314.1;Note=isoform b preproprotein is encoded by transcript variant b;gbkey=CDS;gene=Cacna2d1;product=voltage-dependent calcium channel subunit alpha-2/delta-1 isoform b preproprotein;protein_id=NP_001104314.1;tag=RefSeq Select;extra_copy_number=0
CM058245.1	Liftoff	CDS	18839772	18839901	.	+	.	ID=cds-NP_001104314.1;Parent=rna-NM_001110844.1;Dbxref=CCDS:CCDS51422.1,GeneID:12293,GenBank:NP_001104314.1,MGI:MGI:88295;Name=NP_001104314.1;Note=isoform b preproprotein is encoded by transcript variant b;gbkey=CDS;gene=Cacna2d1;product=voltage-dependent calcium channel subunit alpha-2/delta-1 isoform b preproprotein;protein_id=NP_001104314.1;tag=RefSeq Select;extra_copy_number=0
CM058245.1	Liftoff	CDS	18873570	18873701	.	+	.	ID=cds-NP_001104314.1;Parent=rna-NM_001110844.1;Dbxref=CCDS:CCDS51422.1,GeneID:12293,GenBank:NP_001104314.1,MGI:MGI:88295;Name=NP_001104314.1;Note=isoform b preproprotein is encoded by transcript variant b;gbkey=CDS;gene=Cacna2d1;product=voltage-dependent calcium channel subunit alpha-2/delta-1 isoform b preproprotein;protein_id=NP_001104314.1;tag=RefSeq Select;extra_copy_number=0
CM058245.1	Liftoff	CDS	18891162	18891231	.	+	.	ID=cds-NP_001104314.1;Parent=rna-NM_001110844.1;Dbxref=CCDS:CCDS51422.1,GeneID:12293,GenBank:NP_001104314.1,MGI:MGI:88295;Name=NP_001104314.1;Note=isoform b preproprotein is encoded by transcript variant b;gbkey=CDS;gene=Cacna2d1;product=voltage-dependent calcium channel subunit alpha-2/delta-1 isoform b preproprotein;protein_id=NP_001104314.1;tag=RefSeq Select;extra_copy_number=0
CM058245.1	Liftoff	CDS	18893591	18893641	.	+	.	ID=cds-NP_001104314.1;Parent=rna-NM_001110844.1;Dbxref=CCDS:CCDS51422.1,GeneID:12293,GenBank:NP_001104314.1,MGI:MGI:88295;Name=NP_001104314.1;Note=isoform b preproprotein is encoded by transcript variant b;gbkey=CDS;gene=Cacna2d1;product=voltage-dependent calcium channel subunit alpha-2/delta-1 isoform b preproprotein;protein_id=NP_001104314.1;tag=RefSeq Select;extra_copy_number=0
CM058245.1	Liftoff	CDS	18894280	18894379	.	+	.	ID=cds-NP_001104314.1;Parent=rna-NM_001110844.1;Dbxref=CCDS:CCDS51422.1,GeneID:12293,GenBank:NP_001104314.1,MGI:MGI:88295;Name=NP_001104314.1;Note=isoform b preproprotein is encoded by transcript variant b;gbkey=CDS;gene=Cacna2d1;product=voltage-dependent calcium channel subunit alpha-2/delta-1 isoform b preproprotein;protein_id=NP_001104314.1;tag=RefSeq Select;extra_copy_number=0
CM058245.1	Liftoff	CDS	18926837	18926995	.	+	.	ID=cds-NP_001104314.1;Parent=rna-NM_001110844.1;Dbxref=CCDS:CCDS51422.1,GeneID:12293,GenBank:NP_001104314.1,MGI:MGI:88295;Name=NP_001104314.1;Note=isoform b preproprotein is encoded by transcript variant b;gbkey=CDS;gene=Cacna2d1;product=voltage-dependent calcium channel subunit alpha-2/delta-1 isoform b preproprotein;protein_id=NP_001104314.1;tag=RefSeq Select;extra_copy_number=0
CM058245.1	Liftoff	CDS	18929201	18929305	.	+	.	ID=cds-NP_001104314.1;Parent=rna-NM_001110844.1;Dbxref=CCDS:CCDS51422.1,GeneID:12293,GenBank:NP_001104314.1,MGI:MGI:88295;Name=NP_001104314.1;Note=isoform b preproprotein is encoded by transcript variant b;gbkey=CDS;gene=Cacna2d1;product=voltage-dependent calcium channel subunit alpha-2/delta-1 isoform b preproprotein;protein_id=NP_001104314.1;tag=RefSeq Select;extra_copy_number=0
CM058245.1	Liftoff	CDS	18939409	18939487	.	+	.	ID=cds-NP_001104314.1;Parent=rna-NM_001110844.1;Dbxref=CCDS:CCDS51422.1,GeneID:12293,GenBank:NP_001104314.1,MGI:MGI:88295;Name=NP_001104314.1;Note=isoform b preproprotein is encoded by transcript variant b;gbkey=CDS;gene=Cacna2d1;product=voltage-dependent calcium channel subunit alpha-2/delta-1 isoform b preproprotein;protein_id=NP_001104314.1;tag=RefSeq Select;extra_copy_number=0
CM058245.1	Liftoff	CDS	18940550	18940599	.	+	.	ID=cds-NP_001104314.1;Parent=rna-NM_001110844.1;Dbxref=CCDS:CCDS51422.1,GeneID:12293,GenBank:NP_001104314.1,MGI:MGI:88295;Name=NP_001104314.1;Note=isoform b preproprotein is encoded by transcript variant b;gbkey=CDS;gene=Cacna2d1;product=voltage-dependent calcium channel subunit alpha-2/delta-1 isoform b preproprotein;protein_id=NP_001104314.1;tag=RefSeq Select;extra_copy_number=0
CM058245.1	Liftoff	CDS	18941814	18941903	.	+	.	ID=cds-NP_001104314.1;Parent=rna-NM_001110844.1;Dbxref=CCDS:CCDS51422.1,GeneID:12293,GenBank:NP_001104314.1,MGI:MGI:88295;Name=NP_001104314.1;Note=isoform b preproprotein is encoded by transcript variant b;gbkey=CDS;gene=Cacna2d1;product=voltage-dependent calcium channel subunit alpha-2/delta-1 isoform b preproprotein;protein_id=NP_001104314.1;tag=RefSeq Select;extra_copy_number=0
CM058245.1	Liftoff	CDS	18944543	18944620	.	+	.	ID=cds-NP_001104314.1;Parent=rna-NM_001110844.1;Dbxref=CCDS:CCDS51422.1,GeneID:12293,GenBank:NP_001104314.1,MGI:MGI:88295;Name=NP_001104314.1;Note=isoform b preproprotein is encoded by transcript variant b;gbkey=CDS;gene=Cacna2d1;product=voltage-dependent calcium channel subunit alpha-2/delta-1 isoform b preproprotein;protein_id=NP_001104314.1;tag=RefSeq Select;extra_copy_number=0
CM058245.1	Liftoff	CDS	18946150	18946224	.	+	.	ID=cds-NP_001104314.1;Parent=rna-NM_001110844.1;Dbxref=CCDS:CCDS51422.1,GeneID:12293,GenBank:NP_001104314.1,MGI:MGI:88295;Name=NP_001104314.1;Note=isoform b preproprotein is encoded by transcript variant b;gbkey=CDS;gene=Cacna2d1;product=voltage-dependent calcium channel subunit alpha-2/delta-1 isoform b preproprotein;protein_id=NP_001104314.1;tag=RefSeq Select;extra_copy_number=0
CM058245.1	Liftoff	CDS	18946996	18947070	.	+	.	ID=cds-NP_001104314.1;Parent=rna-NM_001110844.1;Dbxref=CCDS:CCDS51422.1,GeneID:12293,GenBank:NP_001104314.1,MGI:MGI:88295;Name=NP_001104314.1;Note=isoform b preproprotein is encoded by transcript variant b;gbkey=CDS;gene=Cacna2d1;product=voltage-dependent calcium channel subunit alpha-2/delta-1 isoform b preproprotein;protein_id=NP_001104314.1;tag=RefSeq Select;extra_copy_number=0
CM058245.1	Liftoff	CDS	18953226	18953297	.	+	.	ID=cds-NP_001104314.1;Parent=rna-NM_001110844.1;Dbxref=CCDS:CCDS51422.1,GeneID:12293,GenBank:NP_001104314.1,MGI:MGI:88295;Name=NP_001104314.1;Note=isoform b preproprotein is encoded by transcript variant b;gbkey=CDS;gene=Cacna2d1;product=voltage-dependent calcium channel subunit alpha-2/delta-1 isoform b preproprotein;protein_id=NP_001104314.1;tag=RefSeq Select;extra_copy_number=0
CM058245.1	Liftoff	CDS	18954887	18954958	.	+	.	ID=cds-NP_001104314.1;Parent=rna-NM_001110844.1;Dbxref=CCDS:CCDS51422.1,GeneID:12293,GenBank:NP_001104314.1,MGI:MGI:88295;Name=NP_001104314.1;Note=isoform b preproprotein is encoded by transcript variant b;gbkey=CDS;gene=Cacna2d1;product=voltage-dependent calcium channel subunit alpha-2/delta-1 isoform b preproprotein;protein_id=NP_001104314.1;tag=RefSeq Select;extra_copy_number=0
CM058245.1	Liftoff	CDS	18960678	18960739	.	+	.	ID=cds-NP_001104314.1;Parent=rna-NM_001110844.1;Dbxref=CCDS:CCDS51422.1,GeneID:12293,GenBank:NP_001104314.1,MGI:MGI:88295;Name=NP_001104314.1;Note=isoform b preproprotein is encoded by transcript variant b;gbkey=CDS;gene=Cacna2d1;product=voltage-dependent calcium channel subunit alpha-2/delta-1 isoform b preproprotein;protein_id=NP_001104314.1;tag=RefSeq Select;extra_copy_number=0
CM058245.1	Liftoff	CDS	18967621	18967697	.	+	.	ID=cds-NP_001104314.1;Parent=rna-NM_001110844.1;Dbxref=CCDS:CCDS51422.1,GeneID:12293,GenBank:NP_001104314.1,MGI:MGI:88295;Name=NP_001104314.1;Note=isoform b preproprotein is encoded by transcript variant b;gbkey=CDS;gene=Cacna2d1;product=voltage-dependent calcium channel subunit alpha-2/delta-1 isoform b preproprotein;protein_id=NP_001104314.1;tag=RefSeq Select;extra_copy_number=0
CM058245.1	Liftoff	CDS	18968904	18968924	.	+	.	ID=cds-NP_001104314.1;Parent=rna-NM_001110844.1;Dbxref=CCDS:CCDS51422.1,GeneID:12293,GenBank:NP_001104314.1,MGI:MGI:88295;Name=NP_001104314.1;Note=isoform b preproprotein is encoded by transcript variant b;gbkey=CDS;gene=Cacna2d1;product=voltage-dependent calcium channel subunit alpha-2/delta-1 isoform b preproprotein;protein_id=NP_001104314.1;tag=RefSeq Select;extra_copy_number=0
CM058245.1	Liftoff	CDS	18969597	18969657	.	+	.	ID=cds-NP_001104314.1;Parent=rna-NM_001110844.1;Dbxref=CCDS:CCDS51422.1,GeneID:12293,GenBank:NP_001104314.1,MGI:MGI:88295;Name=NP_001104314.1;Note=isoform b preproprotein is encoded by transcript variant b;gbkey=CDS;gene=Cacna2d1;product=voltage-dependent calcium channel subunit alpha-2/delta-1 isoform b preproprotein;protein_id=NP_001104314.1;tag=RefSeq Select;extra_copy_number=0
CM058245.1	Liftoff	CDS	18976326	18976423	.	+	.	ID=cds-NP_001104314.1;Parent=rna-NM_001110844.1;Dbxref=CCDS:CCDS51422.1,GeneID:12293,GenBank:NP_001104314.1,MGI:MGI:88295;Name=NP_001104314.1;Note=isoform b preproprotein is encoded by transcript variant b;gbkey=CDS;gene=Cacna2d1;product=voltage-dependent calcium channel subunit alpha-2/delta-1 isoform b preproprotein;protein_id=NP_001104314.1;tag=RefSeq Select;extra_copy_number=0
CM058245.1	Liftoff	CDS	18979500	18979587	.	+	.	ID=cds-NP_001104314.1;Parent=rna-NM_001110844.1;Dbxref=CCDS:CCDS51422.1,GeneID:12293,GenBank:NP_001104314.1,MGI:MGI:88295;Name=NP_001104314.1;Note=isoform b preproprotein is encoded by transcript variant b;gbkey=CDS;gene=Cacna2d1;product=voltage-dependent calcium channel subunit alpha-2/delta-1 isoform b preproprotein;protein_id=NP_001104314.1;tag=RefSeq Select;extra_copy_number=0
CM058245.1	Liftoff	CDS	18980732	18980794	.	+	.	ID=cds-NP_001104314.1;Parent=rna-NM_001110844.1;Dbxref=CCDS:CCDS51422.1,GeneID:12293,GenBank:NP_001104314.1,MGI:MGI:88295;Name=NP_001104314.1;Note=isoform b preproprotein is encoded by transcript variant b;gbkey=CDS;gene=Cacna2d1;product=voltage-dependent calcium channel subunit alpha-2/delta-1 isoform b preproprotein;protein_id=NP_001104314.1;tag=RefSeq Select;extra_copy_number=0
CM058245.1	Liftoff	CDS	18981473	18981576	.	+	.	ID=cds-NP_001104314.1;Parent=rna-NM_001110844.1;Dbxref=CCDS:CCDS51422.1,GeneID:12293,GenBank:NP_001104314.1,MGI:MGI:88295;Name=NP_001104314.1;Note=isoform b preproprotein is encoded by transcript variant b;gbkey=CDS;gene=Cacna2d1;product=voltage-dependent calcium channel subunit alpha-2/delta-1 isoform b preproprotein;protein_id=NP_001104314.1;tag=RefSeq Select;extra_copy_number=0
CM058245.1	Liftoff	CDS	18982406	18982492	.	+	.	ID=cds-NP_001104314.1;Parent=rna-NM_001110844.1;Dbxref=CCDS:CCDS51422.1,GeneID:12293,GenBank:NP_001104314.1,MGI:MGI:88295;Name=NP_001104314.1;Note=isoform b preproprotein is encoded by transcript variant b;gbkey=CDS;gene=Cacna2d1;product=voltage-dependent calcium channel subunit alpha-2/delta-1 isoform b preproprotein;protein_id=NP_001104314.1;tag=RefSeq Select;extra_copy_number=0
CM058245.1	Liftoff	CDS	18983715	18983782	.	+	.	ID=cds-NP_001104314.1;Parent=rna-NM_001110844.1;Dbxref=CCDS:CCDS51422.1,GeneID:12293,GenBank:NP_001104314.1,MGI:MGI:88295;Name=NP_001104314.1;Note=isoform b preproprotein is encoded by transcript variant b;gbkey=CDS;gene=Cacna2d1;product=voltage-dependent calcium channel subunit alpha-2/delta-1 isoform b preproprotein;protein_id=NP_001104314.1;tag=RefSeq Select;extra_copy_number=0
CM058245.1	Liftoff	CDS	18984200	18984238	.	+	.	ID=cds-NP_001104314.1;Parent=rna-NM_001110844.1;Dbxref=CCDS:CCDS51422.1,GeneID:12293,GenBank:NP_001104314.1,MGI:MGI:88295;Name=NP_001104314.1;Note=isoform b preproprotein is encoded by transcript variant b;gbkey=CDS;gene=Cacna2d1;product=voltage-dependent calcium channel subunit alpha-2/delta-1 isoform b preproprotein;protein_id=NP_001104314.1;tag=RefSeq Select;extra_copy_number=0
CM058245.1	Liftoff	CDS	18984677	18984748	.	+	.	ID=cds-NP_001104314.1;Parent=rna-NM_001110844.1;Dbxref=CCDS:CCDS51422.1,GeneID:12293,GenBank:NP_001104314.1,MGI:MGI:88295;Name=NP_001104314.1;Note=isoform b preproprotein is encoded by transcript variant b;gbkey=CDS;gene=Cacna2d1;product=voltage-dependent calcium channel subunit alpha-2/delta-1 isoform b preproprotein;protein_id=NP_001104314.1;tag=RefSeq Select;extra_copy_number=0
CM058245.1	Liftoff	CDS	18985842	18985994	.	+	.	ID=cds-NP_001104314.1;Parent=rna-NM_001110844.1;Dbxref=CCDS:CCDS51422.1,GeneID:12293,GenBank:NP_001104314.1,MGI:MGI:88295;Name=NP_001104314.1;Note=isoform b preproprotein is encoded by transcript variant b;gbkey=CDS;gene=Cacna2d1;product=voltage-dependent calcium channel subunit alpha-2/delta-1 isoform b preproprotein;protein_id=NP_001104314.1;tag=RefSeq Select;extra_copy_number=0
CM058245.1	Liftoff	CDS	18986095	18986147	.	+	.	ID=cds-NP_001104314.1;Parent=rna-NM_001110844.1;Dbxref=CCDS:CCDS51422.1,GeneID:12293,GenBank:NP_001104314.1,MGI:MGI:88295;Name=NP_001104314.1;Note=isoform b preproprotein is encoded by transcript variant b;gbkey=CDS;gene=Cacna2d1;product=voltage-dependent calcium channel subunit alpha-2/delta-1 isoform b preproprotein;protein_id=NP_001104314.1;tag=RefSeq Select;extra_copy_number=0
CM058245.1	Liftoff	CDS	18988731	18988786	.	+	.	ID=cds-NP_001104314.1;Parent=rna-NM_001110844.1;Dbxref=CCDS:CCDS51422.1,GeneID:12293,GenBank:NP_001104314.1,MGI:MGI:88295;Name=NP_001104314.1;Note=isoform b preproprotein is encoded by transcript variant b;gbkey=CDS;gene=Cacna2d1;product=voltage-dependent calcium channel subunit alpha-2/delta-1 isoform b preproprotein;protein_id=NP_001104314.1;tag=RefSeq Select;extra_copy_number=0
CM058245.1	Liftoff	CDS	18989176	18989305	.	+	.	ID=cds-NP_001104314.1;Parent=rna-NM_001110844.1;Dbxref=CCDS:CCDS51422.1,GeneID:12293,GenBank:NP_001104314.1,MGI:MGI:88295;Name=NP_001104314.1;Note=isoform b preproprotein is encoded by transcript variant b;gbkey=CDS;gene=Cacna2d1;product=voltage-dependent calcium channel subunit alpha-2/delta-1 isoform b preproprotein;protein_id=NP_001104314.1;tag=RefSeq Select;extra_copy_number=0
CM058245.1	Liftoff	CDS	18992272	18992381	.	+	.	ID=cds-NP_001104314.1;Parent=rna-NM_001110844.1;Dbxref=CCDS:CCDS51422.1,GeneID:12293,GenBank:NP_001104314.1,MGI:MGI:88295;Name=NP_001104314.1;Note=isoform b preproprotein is encoded by transcript variant b;gbkey=CDS;gene=Cacna2d1;product=voltage-dependent calcium channel subunit alpha-2/delta-1 isoform b preproprotein;protein_id=NP_001104314.1;tag=RefSeq Select;extra_copy_number=0
CM058245.1	Liftoff	CDS	18992704	18992786	.	+	.	ID=cds-NP_001104314.1;Parent=rna-NM_001110844.1;Dbxref=CCDS:CCDS51422.1,GeneID:12293,GenBank:NP_001104314.1,MGI:MGI:88295;Name=NP_001104314.1;Note=isoform b preproprotein is encoded by transcript variant b;gbkey=CDS;gene=Cacna2d1;product=voltage-dependent calcium channel subunit alpha-2/delta-1 isoform b preproprotein;protein_id=NP_001104314.1;tag=RefSeq Select;extra_copy_number=0
CM058245.1	Liftoff	CDS	18997471	18997587	.	+	.	ID=cds-NP_001104314.1;Parent=rna-NM_001110844.1;Dbxref=CCDS:CCDS51422.1,GeneID:12293,GenBank:NP_001104314.1,MGI:MGI:88295;Name=NP_001104314.1;Note=isoform b preproprotein is encoded by transcript variant b;gbkey=CDS;gene=Cacna2d1;product=voltage-dependent calcium channel subunit alpha-2/delta-1 isoform b preproprotein;protein_id=NP_001104314.1;tag=RefSeq Select;extra_copy_number=0
CM058245.1	Liftoff	mRNA	18561554	19001424	.	+	.	ID=rna-NM_001110845.1;Parent=gene-Cacna2d1;Dbxref=GeneID:12293,GenBank:NM_001110845.1,MGI:MGI:88295;Name=NM_001110845.1;gbkey=mRNA;gene=Cacna2d1;product=calcium channel%2C voltage-dependent%2C alpha2/delta subunit 1%2C transcript variant c;transcript_id=NM_001110845.1;matches_ref_protein=True;valid_ORF=True;extra_copy_number=0
CM058245.1	Liftoff	exon	18561554	18561971	.	+	.	ID=exon-NM_001110845.1-1;Parent=rna-NM_001110845.1;Dbxref=GeneID:12293,GenBank:NM_001110845.1,MGI:MGI:88295;gbkey=mRNA;gene=Cacna2d1;product=calcium channel%2C voltage-dependent%2C alpha2/delta subunit 1%2C transcript variant c;transcript_id=NM_001110845.1;extra_copy_number=0
CM058245.1	Liftoff	exon	18639270	18639351	.	+	.	ID=exon-NM_001110845.1-2;Parent=rna-NM_001110845.1;Dbxref=GeneID:12293,GenBank:NM_001110845.1,MGI:MGI:88295;gbkey=mRNA;gene=Cacna2d1;product=calcium channel%2C voltage-dependent%2C alpha2/delta subunit 1%2C transcript variant c;transcript_id=NM_001110845.1;extra_copy_number=0
CM058245.1	Liftoff	exon	18652625	18652741	.	+	.	ID=exon-NM_001110845.1-3;Parent=rna-NM_001110845.1;Dbxref=GeneID:12293,GenBank:NM_001110845.1,MGI:MGI:88295;gbkey=mRNA;gene=Cacna2d1;product=calcium channel%2C voltage-dependent%2C alpha2/delta subunit 1%2C transcript variant c;transcript_id=NM_001110845.1;extra_copy_number=0
CM058245.1	Liftoff	exon	18789869	18789928	.	+	.	ID=exon-NM_001110845.1-4;Parent=rna-NM_001110845.1;Dbxref=GeneID:12293,GenBank:NM_001110845.1,MGI:MGI:88295;gbkey=mRNA;gene=Cacna2d1;product=calcium channel%2C voltage-dependent%2C alpha2/delta subunit 1%2C transcript variant c;transcript_id=NM_001110845.1;extra_copy_number=0
CM058245.1	Liftoff	exon	18821652	18821693	.	+	.	ID=exon-NM_001110845.1-5;Parent=rna-NM_001110845.1;Dbxref=GeneID:12293,GenBank:NM_001110845.1,MGI:MGI:88295;gbkey=mRNA;gene=Cacna2d1;product=calcium channel%2C voltage-dependent%2C alpha2/delta subunit 1%2C transcript variant c;transcript_id=NM_001110845.1;extra_copy_number=0
CM058245.1	Liftoff	exon	18839772	18839901	.	+	.	ID=exon-NM_001110845.1-6;Parent=rna-NM_001110845.1;Dbxref=GeneID:12293,GenBank:NM_001110845.1,MGI:MGI:88295;gbkey=mRNA;gene=Cacna2d1;product=calcium channel%2C voltage-dependent%2C alpha2/delta subunit 1%2C transcript variant c;transcript_id=NM_001110845.1;extra_copy_number=0
CM058245.1	Liftoff	exon	18873570	18873701	.	+	.	ID=exon-NM_001110845.1-7;Parent=rna-NM_001110845.1;Dbxref=GeneID:12293,GenBank:NM_001110845.1,MGI:MGI:88295;gbkey=mRNA;gene=Cacna2d1;product=calcium channel%2C voltage-dependent%2C alpha2/delta subunit 1%2C transcript variant c;transcript_id=NM_001110845.1;extra_copy_number=0
CM058245.1	Liftoff	exon	18891162	18891231	.	+	.	ID=exon-NM_001110845.1-8;Parent=rna-NM_001110845.1;Dbxref=GeneID:12293,GenBank:NM_001110845.1,MGI:MGI:88295;gbkey=mRNA;gene=Cacna2d1;product=calcium channel%2C voltage-dependent%2C alpha2/delta subunit 1%2C transcript variant c;transcript_id=NM_001110845.1;extra_copy_number=0
CM058245.1	Liftoff	exon	18893591	18893641	.	+	.	ID=exon-NM_001110845.1-9;Parent=rna-NM_001110845.1;Dbxref=GeneID:12293,GenBank:NM_001110845.1,MGI:MGI:88295;gbkey=mRNA;gene=Cacna2d1;product=calcium channel%2C voltage-dependent%2C alpha2/delta subunit 1%2C transcript variant c;transcript_id=NM_001110845.1;extra_copy_number=0
CM058245.1	Liftoff	exon	18894280	18894379	.	+	.	ID=exon-NM_001110845.1-10;Parent=rna-NM_001110845.1;Dbxref=GeneID:12293,GenBank:NM_001110845.1,MGI:MGI:88295;gbkey=mRNA;gene=Cacna2d1;product=calcium channel%2C voltage-dependent%2C alpha2/delta subunit 1%2C transcript variant c;transcript_id=NM_001110845.1;extra_copy_number=0
CM058245.1	Liftoff	exon	18926837	18926995	.	+	.	ID=exon-NM_001110845.1-11;Parent=rna-NM_001110845.1;Dbxref=GeneID:12293,GenBank:NM_001110845.1,MGI:MGI:88295;gbkey=mRNA;gene=Cacna2d1;product=calcium channel%2C voltage-dependent%2C alpha2/delta subunit 1%2C transcript variant c;transcript_id=NM_001110845.1;extra_copy_number=0
CM058245.1	Liftoff	exon	18929201	18929305	.	+	.	ID=exon-NM_001110845.1-12;Parent=rna-NM_001110845.1;Dbxref=GeneID:12293,GenBank:NM_001110845.1,MGI:MGI:88295;gbkey=mRNA;gene=Cacna2d1;product=calcium channel%2C voltage-dependent%2C alpha2/delta subunit 1%2C transcript variant c;transcript_id=NM_001110845.1;extra_copy_number=0
CM058245.1	Liftoff	exon	18939409	18939487	.	+	.	ID=exon-NM_001110845.1-13;Parent=rna-NM_001110845.1;Dbxref=GeneID:12293,GenBank:NM_001110845.1,MGI:MGI:88295;gbkey=mRNA;gene=Cacna2d1;product=calcium channel%2C voltage-dependent%2C alpha2/delta subunit 1%2C transcript variant c;transcript_id=NM_001110845.1;extra_copy_number=0
CM058245.1	Liftoff	exon	18940550	18940599	.	+	.	ID=exon-NM_001110845.1-14;Parent=rna-NM_001110845.1;Dbxref=GeneID:12293,GenBank:NM_001110845.1,MGI:MGI:88295;gbkey=mRNA;gene=Cacna2d1;product=calcium channel%2C voltage-dependent%2C alpha2/delta subunit 1%2C transcript variant c;transcript_id=NM_001110845.1;extra_copy_number=0
CM058245.1	Liftoff	exon	18941814	18941903	.	+	.	ID=exon-NM_001110845.1-15;Parent=rna-NM_001110845.1;Dbxref=GeneID:12293,GenBank:NM_001110845.1,MGI:MGI:88295;gbkey=mRNA;gene=Cacna2d1;product=calcium channel%2C voltage-dependent%2C alpha2/delta subunit 1%2C transcript variant c;transcript_id=NM_001110845.1;extra_copy_number=0
CM058245.1	Liftoff	exon	18944543	18944620	.	+	.	ID=exon-NM_001110845.1-16;Parent=rna-NM_001110845.1;Dbxref=GeneID:12293,GenBank:NM_001110845.1,MGI:MGI:88295;gbkey=mRNA;gene=Cacna2d1;product=calcium channel%2C voltage-dependent%2C alpha2/delta subunit 1%2C transcript variant c;transcript_id=NM_001110845.1;extra_copy_number=0
CM058245.1	Liftoff	exon	18946150	18946224	.	+	.	ID=exon-NM_001110845.1-17;Parent=rna-NM_001110845.1;Dbxref=GeneID:12293,GenBank:NM_001110845.1,MGI:MGI:88295;gbkey=mRNA;gene=Cacna2d1;product=calcium channel%2C voltage-dependent%2C alpha2/delta subunit 1%2C transcript variant c;transcript_id=NM_001110845.1;extra_copy_number=0
CM058245.1	Liftoff	exon	18946996	18947070	.	+	.	ID=exon-NM_001110845.1-18;Parent=rna-NM_001110845.1;Dbxref=GeneID:12293,GenBank:NM_001110845.1,MGI:MGI:88295;gbkey=mRNA;gene=Cacna2d1;product=calcium channel%2C voltage-dependent%2C alpha2/delta subunit 1%2C transcript variant c;transcript_id=NM_001110845.1;extra_copy_number=0
CM058245.1	Liftoff	exon	18953241	18953297	.	+	.	ID=exon-NM_001110845.1-19;Parent=rna-NM_001110845.1;Dbxref=GeneID:12293,GenBank:NM_001110845.1,MGI:MGI:88295;gbkey=mRNA;gene=Cacna2d1;product=calcium channel%2C voltage-dependent%2C alpha2/delta subunit 1%2C transcript variant c;transcript_id=NM_001110845.1;extra_copy_number=0
CM058245.1	Liftoff	exon	18954887	18954958	.	+	.	ID=exon-NM_001110845.1-20;Parent=rna-NM_001110845.1;Dbxref=GeneID:12293,GenBank:NM_001110845.1,MGI:MGI:88295;gbkey=mRNA;gene=Cacna2d1;product=calcium channel%2C voltage-dependent%2C alpha2/delta subunit 1%2C transcript variant c;transcript_id=NM_001110845.1;extra_copy_number=0
CM058245.1	Liftoff	exon	18960678	18960739	.	+	.	ID=exon-NM_001110845.1-21;Parent=rna-NM_001110845.1;Dbxref=GeneID:12293,GenBank:NM_001110845.1,MGI:MGI:88295;gbkey=mRNA;gene=Cacna2d1;product=calcium channel%2C voltage-dependent%2C alpha2/delta subunit 1%2C transcript variant c;transcript_id=NM_001110845.1;extra_copy_number=0
CM058245.1	Liftoff	exon	18967621	18967697	.	+	.	ID=exon-NM_001110845.1-22;Parent=rna-NM_001110845.1;Dbxref=GeneID:12293,GenBank:NM_001110845.1,MGI:MGI:88295;gbkey=mRNA;gene=Cacna2d1;product=calcium channel%2C voltage-dependent%2C alpha2/delta subunit 1%2C transcript variant c;transcript_id=NM_001110845.1;extra_copy_number=0
CM058245.1	Liftoff	exon	18968904	18968924	.	+	.	ID=exon-NM_001110845.1-23;Parent=rna-NM_001110845.1;Dbxref=GeneID:12293,GenBank:NM_001110845.1,MGI:MGI:88295;gbkey=mRNA;gene=Cacna2d1;product=calcium channel%2C voltage-dependent%2C alpha2/delta subunit 1%2C transcript variant c;transcript_id=NM_001110845.1;extra_copy_number=0
CM058245.1	Liftoff	exon	18969597	18969657	.	+	.	ID=exon-NM_001110845.1-24;Parent=rna-NM_001110845.1;Dbxref=GeneID:12293,GenBank:NM_001110845.1,MGI:MGI:88295;gbkey=mRNA;gene=Cacna2d1;product=calcium channel%2C voltage-dependent%2C alpha2/delta subunit 1%2C transcript variant c;transcript_id=NM_001110845.1;extra_copy_number=0
CM058245.1	Liftoff	exon	18976326	18976423	.	+	.	ID=exon-NM_001110845.1-25;Parent=rna-NM_001110845.1;Dbxref=GeneID:12293,GenBank:NM_001110845.1,MGI:MGI:88295;gbkey=mRNA;gene=Cacna2d1;product=calcium channel%2C voltage-dependent%2C alpha2/delta subunit 1%2C transcript variant c;transcript_id=NM_001110845.1;extra_copy_number=0
CM058245.1	Liftoff	exon	18979500	18979587	.	+	.	ID=exon-NM_001110845.1-26;Parent=rna-NM_001110845.1;Dbxref=GeneID:12293,GenBank:NM_001110845.1,MGI:MGI:88295;gbkey=mRNA;gene=Cacna2d1;product=calcium channel%2C voltage-dependent%2C alpha2/delta subunit 1%2C transcript variant c;transcript_id=NM_001110845.1;extra_copy_number=0
CM058245.1	Liftoff	exon	18980732	18980794	.	+	.	ID=exon-NM_001110845.1-27;Parent=rna-NM_001110845.1;Dbxref=GeneID:12293,GenBank:NM_001110845.1,MGI:MGI:88295;gbkey=mRNA;gene=Cacna2d1;product=calcium channel%2C voltage-dependent%2C alpha2/delta subunit 1%2C transcript variant c;transcript_id=NM_001110845.1;extra_copy_number=0
CM058245.1	Liftoff	exon	18981473	18981576	.	+	.	ID=exon-NM_001110845.1-28;Parent=rna-NM_001110845.1;Dbxref=GeneID:12293,GenBank:NM_001110845.1,MGI:MGI:88295;gbkey=mRNA;gene=Cacna2d1;product=calcium channel%2C voltage-dependent%2C alpha2/delta subunit 1%2C transcript variant c;transcript_id=NM_001110845.1;extra_copy_number=0
CM058245.1	Liftoff	exon	18982406	18982492	.	+	.	ID=exon-NM_001110845.1-29;Parent=rna-NM_001110845.1;Dbxref=GeneID:12293,GenBank:NM_001110845.1,MGI:MGI:88295;gbkey=mRNA;gene=Cacna2d1;product=calcium channel%2C voltage-dependent%2C alpha2/delta subunit 1%2C transcript variant c;transcript_id=NM_001110845.1;extra_copy_number=0
CM058245.1	Liftoff	exon	18983715	18983782	.	+	.	ID=exon-NM_001110845.1-30;Parent=rna-NM_001110845.1;Dbxref=GeneID:12293,GenBank:NM_001110845.1,MGI:MGI:88295;gbkey=mRNA;gene=Cacna2d1;product=calcium channel%2C voltage-dependent%2C alpha2/delta subunit 1%2C transcript variant c;transcript_id=NM_001110845.1;extra_copy_number=0
CM058245.1	Liftoff	exon	18984200	18984238	.	+	.	ID=exon-NM_001110845.1-31;Parent=rna-NM_001110845.1;Dbxref=GeneID:12293,GenBank:NM_001110845.1,MGI:MGI:88295;gbkey=mRNA;gene=Cacna2d1;product=calcium channel%2C voltage-dependent%2C alpha2/delta subunit 1%2C transcript variant c;transcript_id=NM_001110845.1;extra_copy_number=0
CM058245.1	Liftoff	exon	18984677	18984748	.	+	.	ID=exon-NM_001110845.1-32;Parent=rna-NM_001110845.1;Dbxref=GeneID:12293,GenBank:NM_001110845.1,MGI:MGI:88295;gbkey=mRNA;gene=Cacna2d1;product=calcium channel%2C voltage-dependent%2C alpha2/delta subunit 1%2C transcript variant c;transcript_id=NM_001110845.1;extra_copy_number=0
CM058245.1	Liftoff	exon	18985842	18985994	.	+	.	ID=exon-NM_001110845.1-33;Parent=rna-NM_001110845.1;Dbxref=GeneID:12293,GenBank:NM_001110845.1,MGI:MGI:88295;gbkey=mRNA;gene=Cacna2d1;product=calcium channel%2C voltage-dependent%2C alpha2/delta subunit 1%2C transcript variant c;transcript_id=NM_001110845.1;extra_copy_number=0
CM058245.1	Liftoff	exon	18986095	18986147	.	+	.	ID=exon-NM_001110845.1-34;Parent=rna-NM_001110845.1;Dbxref=GeneID:12293,GenBank:NM_001110845.1,MGI:MGI:88295;gbkey=mRNA;gene=Cacna2d1;product=calcium channel%2C voltage-dependent%2C alpha2/delta subunit 1%2C transcript variant c;transcript_id=NM_001110845.1;extra_copy_number=0
CM058245.1	Liftoff	exon	18988731	18988786	.	+	.	ID=exon-NM_001110845.1-35;Parent=rna-NM_001110845.1;Dbxref=GeneID:12293,GenBank:NM_001110845.1,MGI:MGI:88295;gbkey=mRNA;gene=Cacna2d1;product=calcium channel%2C voltage-dependent%2C alpha2/delta subunit 1%2C transcript variant c;transcript_id=NM_001110845.1;extra_copy_number=0
CM058245.1	Liftoff	exon	18989176	18989305	.	+	.	ID=exon-NM_001110845.1-36;Parent=rna-NM_001110845.1;Dbxref=GeneID:12293,GenBank:NM_001110845.1,MGI:MGI:88295;gbkey=mRNA;gene=Cacna2d1;product=calcium channel%2C voltage-dependent%2C alpha2/delta subunit 1%2C transcript variant c;transcript_id=NM_001110845.1;extra_copy_number=0
CM058245.1	Liftoff	exon	18992272	18992381	.	+	.	ID=exon-NM_001110845.1-37;Parent=rna-NM_001110845.1;Dbxref=GeneID:12293,GenBank:NM_001110845.1,MGI:MGI:88295;gbkey=mRNA;gene=Cacna2d1;product=calcium channel%2C voltage-dependent%2C alpha2/delta subunit 1%2C transcript variant c;transcript_id=NM_001110845.1;extra_copy_number=0
CM058245.1	Liftoff	exon	18992704	18992786	.	+	.	ID=exon-NM_001110845.1-38;Parent=rna-NM_001110845.1;Dbxref=GeneID:12293,GenBank:NM_001110845.1,MGI:MGI:88295;gbkey=mRNA;gene=Cacna2d1;product=calcium channel%2C voltage-dependent%2C alpha2/delta subunit 1%2C transcript variant c;transcript_id=NM_001110845.1;extra_copy_number=0
CM058245.1	Liftoff	exon	18997471	19001424	.	+	.	ID=exon-NM_001110845.1-39;Parent=rna-NM_001110845.1;Dbxref=GeneID:12293,GenBank:NM_001110845.1,MGI:MGI:88295;gbkey=mRNA;gene=Cacna2d1;product=calcium channel%2C voltage-dependent%2C alpha2/delta subunit 1%2C transcript variant c;transcript_id=NM_001110845.1;extra_copy_number=0
CM058245.1	Liftoff	CDS	18561877	18561971	.	+	.	ID=cds-NP_001104315.1;Parent=rna-NM_001110845.1;Dbxref=CCDS:CCDS51423.1,GeneID:12293,GenBank:NP_001104315.1,MGI:MGI:88295;Name=NP_001104315.1;Note=isoform c preproprotein is encoded by transcript variant c;gbkey=CDS;gene=Cacna2d1;product=voltage-dependent calcium channel subunit alpha-2/delta-1 isoform c preproprotein;protein_id=NP_001104315.1;extra_copy_number=0
CM058245.1	Liftoff	CDS	18639270	18639351	.	+	.	ID=cds-NP_001104315.1;Parent=rna-NM_001110845.1;Dbxref=CCDS:CCDS51423.1,GeneID:12293,GenBank:NP_001104315.1,MGI:MGI:88295;Name=NP_001104315.1;Note=isoform c preproprotein is encoded by transcript variant c;gbkey=CDS;gene=Cacna2d1;product=voltage-dependent calcium channel subunit alpha-2/delta-1 isoform c preproprotein;protein_id=NP_001104315.1;extra_copy_number=0
CM058245.1	Liftoff	CDS	18652625	18652741	.	+	.	ID=cds-NP_001104315.1;Parent=rna-NM_001110845.1;Dbxref=CCDS:CCDS51423.1,GeneID:12293,GenBank:NP_001104315.1,MGI:MGI:88295;Name=NP_001104315.1;Note=isoform c preproprotein is encoded by transcript variant c;gbkey=CDS;gene=Cacna2d1;product=voltage-dependent calcium channel subunit alpha-2/delta-1 isoform c preproprotein;protein_id=NP_001104315.1;extra_copy_number=0
CM058245.1	Liftoff	CDS	18789869	18789928	.	+	.	ID=cds-NP_001104315.1;Parent=rna-NM_001110845.1;Dbxref=CCDS:CCDS51423.1,GeneID:12293,GenBank:NP_001104315.1,MGI:MGI:88295;Name=NP_001104315.1;Note=isoform c preproprotein is encoded by transcript variant c;gbkey=CDS;gene=Cacna2d1;product=voltage-dependent calcium channel subunit alpha-2/delta-1 isoform c preproprotein;protein_id=NP_001104315.1;extra_copy_number=0
CM058245.1	Liftoff	CDS	18821652	18821693	.	+	.	ID=cds-NP_001104315.1;Parent=rna-NM_001110845.1;Dbxref=CCDS:CCDS51423.1,GeneID:12293,GenBank:NP_001104315.1,MGI:MGI:88295;Name=NP_001104315.1;Note=isoform c preproprotein is encoded by transcript variant c;gbkey=CDS;gene=Cacna2d1;product=voltage-dependent calcium channel subunit alpha-2/delta-1 isoform c preproprotein;protein_id=NP_001104315.1;extra_copy_number=0
CM058245.1	Liftoff	CDS	18839772	18839901	.	+	.	ID=cds-NP_001104315.1;Parent=rna-NM_001110845.1;Dbxref=CCDS:CCDS51423.1,GeneID:12293,GenBank:NP_001104315.1,MGI:MGI:88295;Name=NP_001104315.1;Note=isoform c preproprotein is encoded by transcript variant c;gbkey=CDS;gene=Cacna2d1;product=voltage-dependent calcium channel subunit alpha-2/delta-1 isoform c preproprotein;protein_id=NP_001104315.1;extra_copy_number=0
CM058245.1	Liftoff	CDS	18873570	18873701	.	+	.	ID=cds-NP_001104315.1;Parent=rna-NM_001110845.1;Dbxref=CCDS:CCDS51423.1,GeneID:12293,GenBank:NP_001104315.1,MGI:MGI:88295;Name=NP_001104315.1;Note=isoform c preproprotein is encoded by transcript variant c;gbkey=CDS;gene=Cacna2d1;product=voltage-dependent calcium channel subunit alpha-2/delta-1 isoform c preproprotein;protein_id=NP_001104315.1;extra_copy_number=0
CM058245.1	Liftoff	CDS	18891162	18891231	.	+	.	ID=cds-NP_001104315.1;Parent=rna-NM_001110845.1;Dbxref=CCDS:CCDS51423.1,GeneID:12293,GenBank:NP_001104315.1,MGI:MGI:88295;Name=NP_001104315.1;Note=isoform c preproprotein is encoded by transcript variant c;gbkey=CDS;gene=Cacna2d1;product=voltage-dependent calcium channel subunit alpha-2/delta-1 isoform c preproprotein;protein_id=NP_001104315.1;extra_copy_number=0
CM058245.1	Liftoff	CDS	18893591	18893641	.	+	.	ID=cds-NP_001104315.1;Parent=rna-NM_001110845.1;Dbxref=CCDS:CCDS51423.1,GeneID:12293,GenBank:NP_001104315.1,MGI:MGI:88295;Name=NP_001104315.1;Note=isoform c preproprotein is encoded by transcript variant c;gbkey=CDS;gene=Cacna2d1;product=voltage-dependent calcium channel subunit alpha-2/delta-1 isoform c preproprotein;protein_id=NP_001104315.1;extra_copy_number=0
CM058245.1	Liftoff	CDS	18894280	18894379	.	+	.	ID=cds-NP_001104315.1;Parent=rna-NM_001110845.1;Dbxref=CCDS:CCDS51423.1,GeneID:12293,GenBank:NP_001104315.1,MGI:MGI:88295;Name=NP_001104315.1;Note=isoform c preproprotein is encoded by transcript variant c;gbkey=CDS;gene=Cacna2d1;product=voltage-dependent calcium channel subunit alpha-2/delta-1 isoform c preproprotein;protein_id=NP_001104315.1;extra_copy_number=0
CM058245.1	Liftoff	CDS	18926837	18926995	.	+	.	ID=cds-NP_001104315.1;Parent=rna-NM_001110845.1;Dbxref=CCDS:CCDS51423.1,GeneID:12293,GenBank:NP_001104315.1,MGI:MGI:88295;Name=NP_001104315.1;Note=isoform c preproprotein is encoded by transcript variant c;gbkey=CDS;gene=Cacna2d1;product=voltage-dependent calcium channel subunit alpha-2/delta-1 isoform c preproprotein;protein_id=NP_001104315.1;extra_copy_number=0
CM058245.1	Liftoff	CDS	18929201	18929305	.	+	.	ID=cds-NP_001104315.1;Parent=rna-NM_001110845.1;Dbxref=CCDS:CCDS51423.1,GeneID:12293,GenBank:NP_001104315.1,MGI:MGI:88295;Name=NP_001104315.1;Note=isoform c preproprotein is encoded by transcript variant c;gbkey=CDS;gene=Cacna2d1;product=voltage-dependent calcium channel subunit alpha-2/delta-1 isoform c preproprotein;protein_id=NP_001104315.1;extra_copy_number=0
CM058245.1	Liftoff	CDS	18939409	18939487	.	+	.	ID=cds-NP_001104315.1;Parent=rna-NM_001110845.1;Dbxref=CCDS:CCDS51423.1,GeneID:12293,GenBank:NP_001104315.1,MGI:MGI:88295;Name=NP_001104315.1;Note=isoform c preproprotein is encoded by transcript variant c;gbkey=CDS;gene=Cacna2d1;product=voltage-dependent calcium channel subunit alpha-2/delta-1 isoform c preproprotein;protein_id=NP_001104315.1;extra_copy_number=0
CM058245.1	Liftoff	CDS	18940550	18940599	.	+	.	ID=cds-NP_001104315.1;Parent=rna-NM_001110845.1;Dbxref=CCDS:CCDS51423.1,GeneID:12293,GenBank:NP_001104315.1,MGI:MGI:88295;Name=NP_001104315.1;Note=isoform c preproprotein is encoded by transcript variant c;gbkey=CDS;gene=Cacna2d1;product=voltage-dependent calcium channel subunit alpha-2/delta-1 isoform c preproprotein;protein_id=NP_001104315.1;extra_copy_number=0
CM058245.1	Liftoff	CDS	18941814	18941903	.	+	.	ID=cds-NP_001104315.1;Parent=rna-NM_001110845.1;Dbxref=CCDS:CCDS51423.1,GeneID:12293,GenBank:NP_001104315.1,MGI:MGI:88295;Name=NP_001104315.1;Note=isoform c preproprotein is encoded by transcript variant c;gbkey=CDS;gene=Cacna2d1;product=voltage-dependent calcium channel subunit alpha-2/delta-1 isoform c preproprotein;protein_id=NP_001104315.1;extra_copy_number=0
CM058245.1	Liftoff	CDS	18944543	18944620	.	+	.	ID=cds-NP_001104315.1;Parent=rna-NM_001110845.1;Dbxref=CCDS:CCDS51423.1,GeneID:12293,GenBank:NP_001104315.1,MGI:MGI:88295;Name=NP_001104315.1;Note=isoform c preproprotein is encoded by transcript variant c;gbkey=CDS;gene=Cacna2d1;product=voltage-dependent calcium channel subunit alpha-2/delta-1 isoform c preproprotein;protein_id=NP_001104315.1;extra_copy_number=0
CM058245.1	Liftoff	CDS	18946150	18946224	.	+	.	ID=cds-NP_001104315.1;Parent=rna-NM_001110845.1;Dbxref=CCDS:CCDS51423.1,GeneID:12293,GenBank:NP_001104315.1,MGI:MGI:88295;Name=NP_001104315.1;Note=isoform c preproprotein is encoded by transcript variant c;gbkey=CDS;gene=Cacna2d1;product=voltage-dependent calcium channel subunit alpha-2/delta-1 isoform c preproprotein;protein_id=NP_001104315.1;extra_copy_number=0
CM058245.1	Liftoff	CDS	18946996	18947070	.	+	.	ID=cds-NP_001104315.1;Parent=rna-NM_001110845.1;Dbxref=CCDS:CCDS51423.1,GeneID:12293,GenBank:NP_001104315.1,MGI:MGI:88295;Name=NP_001104315.1;Note=isoform c preproprotein is encoded by transcript variant c;gbkey=CDS;gene=Cacna2d1;product=voltage-dependent calcium channel subunit alpha-2/delta-1 isoform c preproprotein;protein_id=NP_001104315.1;extra_copy_number=0
CM058245.1	Liftoff	CDS	18953241	18953297	.	+	.	ID=cds-NP_001104315.1;Parent=rna-NM_001110845.1;Dbxref=CCDS:CCDS51423.1,GeneID:12293,GenBank:NP_001104315.1,MGI:MGI:88295;Name=NP_001104315.1;Note=isoform c preproprotein is encoded by transcript variant c;gbkey=CDS;gene=Cacna2d1;product=voltage-dependent calcium channel subunit alpha-2/delta-1 isoform c preproprotein;protein_id=NP_001104315.1;extra_copy_number=0
CM058245.1	Liftoff	CDS	18954887	18954958	.	+	.	ID=cds-NP_001104315.1;Parent=rna-NM_001110845.1;Dbxref=CCDS:CCDS51423.1,GeneID:12293,GenBank:NP_001104315.1,MGI:MGI:88295;Name=NP_001104315.1;Note=isoform c preproprotein is encoded by transcript variant c;gbkey=CDS;gene=Cacna2d1;product=voltage-dependent calcium channel subunit alpha-2/delta-1 isoform c preproprotein;protein_id=NP_001104315.1;extra_copy_number=0
CM058245.1	Liftoff	CDS	18960678	18960739	.	+	.	ID=cds-NP_001104315.1;Parent=rna-NM_001110845.1;Dbxref=CCDS:CCDS51423.1,GeneID:12293,GenBank:NP_001104315.1,MGI:MGI:88295;Name=NP_001104315.1;Note=isoform c preproprotein is encoded by transcript variant c;gbkey=CDS;gene=Cacna2d1;product=voltage-dependent calcium channel subunit alpha-2/delta-1 isoform c preproprotein;protein_id=NP_001104315.1;extra_copy_number=0
CM058245.1	Liftoff	CDS	18967621	18967697	.	+	.	ID=cds-NP_001104315.1;Parent=rna-NM_001110845.1;Dbxref=CCDS:CCDS51423.1,GeneID:12293,GenBank:NP_001104315.1,MGI:MGI:88295;Name=NP_001104315.1;Note=isoform c preproprotein is encoded by transcript variant c;gbkey=CDS;gene=Cacna2d1;product=voltage-dependent calcium channel subunit alpha-2/delta-1 isoform c preproprotein;protein_id=NP_001104315.1;extra_copy_number=0
CM058245.1	Liftoff	CDS	18968904	18968924	.	+	.	ID=cds-NP_001104315.1;Parent=rna-NM_001110845.1;Dbxref=CCDS:CCDS51423.1,GeneID:12293,GenBank:NP_001104315.1,MGI:MGI:88295;Name=NP_001104315.1;Note=isoform c preproprotein is encoded by transcript variant c;gbkey=CDS;gene=Cacna2d1;product=voltage-dependent calcium channel subunit alpha-2/delta-1 isoform c preproprotein;protein_id=NP_001104315.1;extra_copy_number=0
CM058245.1	Liftoff	CDS	18969597	18969657	.	+	.	ID=cds-NP_001104315.1;Parent=rna-NM_001110845.1;Dbxref=CCDS:CCDS51423.1,GeneID:12293,GenBank:NP_001104315.1,MGI:MGI:88295;Name=NP_001104315.1;Note=isoform c preproprotein is encoded by transcript variant c;gbkey=CDS;gene=Cacna2d1;product=voltage-dependent calcium channel subunit alpha-2/delta-1 isoform c preproprotein;protein_id=NP_001104315.1;extra_copy_number=0
CM058245.1	Liftoff	CDS	18976326	18976423	.	+	.	ID=cds-NP_001104315.1;Parent=rna-NM_001110845.1;Dbxref=CCDS:CCDS51423.1,GeneID:12293,GenBank:NP_001104315.1,MGI:MGI:88295;Name=NP_001104315.1;Note=isoform c preproprotein is encoded by transcript variant c;gbkey=CDS;gene=Cacna2d1;product=voltage-dependent calcium channel subunit alpha-2/delta-1 isoform c preproprotein;protein_id=NP_001104315.1;extra_copy_number=0
CM058245.1	Liftoff	CDS	18979500	18979587	.	+	.	ID=cds-NP_001104315.1;Parent=rna-NM_001110845.1;Dbxref=CCDS:CCDS51423.1,GeneID:12293,GenBank:NP_001104315.1,MGI:MGI:88295;Name=NP_001104315.1;Note=isoform c preproprotein is encoded by transcript variant c;gbkey=CDS;gene=Cacna2d1;product=voltage-dependent calcium channel subunit alpha-2/delta-1 isoform c preproprotein;protein_id=NP_001104315.1;extra_copy_number=0
CM058245.1	Liftoff	CDS	18980732	18980794	.	+	.	ID=cds-NP_001104315.1;Parent=rna-NM_001110845.1;Dbxref=CCDS:CCDS51423.1,GeneID:12293,GenBank:NP_001104315.1,MGI:MGI:88295;Name=NP_001104315.1;Note=isoform c preproprotein is encoded by transcript variant c;gbkey=CDS;gene=Cacna2d1;product=voltage-dependent calcium channel subunit alpha-2/delta-1 isoform c preproprotein;protein_id=NP_001104315.1;extra_copy_number=0
CM058245.1	Liftoff	CDS	18981473	18981576	.	+	.	ID=cds-NP_001104315.1;Parent=rna-NM_001110845.1;Dbxref=CCDS:CCDS51423.1,GeneID:12293,GenBank:NP_001104315.1,MGI:MGI:88295;Name=NP_001104315.1;Note=isoform c preproprotein is encoded by transcript variant c;gbkey=CDS;gene=Cacna2d1;product=voltage-dependent calcium channel subunit alpha-2/delta-1 isoform c preproprotein;protein_id=NP_001104315.1;extra_copy_number=0
CM058245.1	Liftoff	CDS	18982406	18982492	.	+	.	ID=cds-NP_001104315.1;Parent=rna-NM_001110845.1;Dbxref=CCDS:CCDS51423.1,GeneID:12293,GenBank:NP_001104315.1,MGI:MGI:88295;Name=NP_001104315.1;Note=isoform c preproprotein is encoded by transcript variant c;gbkey=CDS;gene=Cacna2d1;product=voltage-dependent calcium channel subunit alpha-2/delta-1 isoform c preproprotein;protein_id=NP_001104315.1;extra_copy_number=0
CM058245.1	Liftoff	CDS	18983715	18983782	.	+	.	ID=cds-NP_001104315.1;Parent=rna-NM_001110845.1;Dbxref=CCDS:CCDS51423.1,GeneID:12293,GenBank:NP_001104315.1,MGI:MGI:88295;Name=NP_001104315.1;Note=isoform c preproprotein is encoded by transcript variant c;gbkey=CDS;gene=Cacna2d1;product=voltage-dependent calcium channel subunit alpha-2/delta-1 isoform c preproprotein;protein_id=NP_001104315.1;extra_copy_number=0
CM058245.1	Liftoff	CDS	18984200	18984238	.	+	.	ID=cds-NP_001104315.1;Parent=rna-NM_001110845.1;Dbxref=CCDS:CCDS51423.1,GeneID:12293,GenBank:NP_001104315.1,MGI:MGI:88295;Name=NP_001104315.1;Note=isoform c preproprotein is encoded by transcript variant c;gbkey=CDS;gene=Cacna2d1;product=voltage-dependent calcium channel subunit alpha-2/delta-1 isoform c preproprotein;protein_id=NP_001104315.1;extra_copy_number=0
CM058245.1	Liftoff	CDS	18984677	18984748	.	+	.	ID=cds-NP_001104315.1;Parent=rna-NM_001110845.1;Dbxref=CCDS:CCDS51423.1,GeneID:12293,GenBank:NP_001104315.1,MGI:MGI:88295;Name=NP_001104315.1;Note=isoform c preproprotein is encoded by transcript variant c;gbkey=CDS;gene=Cacna2d1;product=voltage-dependent calcium channel subunit alpha-2/delta-1 isoform c preproprotein;protein_id=NP_001104315.1;extra_copy_number=0
CM058245.1	Liftoff	CDS	18985842	18985994	.	+	.	ID=cds-NP_001104315.1;Parent=rna-NM_001110845.1;Dbxref=CCDS:CCDS51423.1,GeneID:12293,GenBank:NP_001104315.1,MGI:MGI:88295;Name=NP_001104315.1;Note=isoform c preproprotein is encoded by transcript variant c;gbkey=CDS;gene=Cacna2d1;product=voltage-dependent calcium channel subunit alpha-2/delta-1 isoform c preproprotein;protein_id=NP_001104315.1;extra_copy_number=0
CM058245.1	Liftoff	CDS	18986095	18986147	.	+	.	ID=cds-NP_001104315.1;Parent=rna-NM_001110845.1;Dbxref=CCDS:CCDS51423.1,GeneID:12293,GenBank:NP_001104315.1,MGI:MGI:88295;Name=NP_001104315.1;Note=isoform c preproprotein is encoded by transcript variant c;gbkey=CDS;gene=Cacna2d1;product=voltage-dependent calcium channel subunit alpha-2/delta-1 isoform c preproprotein;protein_id=NP_001104315.1;extra_copy_number=0
CM058245.1	Liftoff	CDS	18988731	18988786	.	+	.	ID=cds-NP_001104315.1;Parent=rna-NM_001110845.1;Dbxref=CCDS:CCDS51423.1,GeneID:12293,GenBank:NP_001104315.1,MGI:MGI:88295;Name=NP_001104315.1;Note=isoform c preproprotein is encoded by transcript variant c;gbkey=CDS;gene=Cacna2d1;product=voltage-dependent calcium channel subunit alpha-2/delta-1 isoform c preproprotein;protein_id=NP_001104315.1;extra_copy_number=0
CM058245.1	Liftoff	CDS	18989176	18989305	.	+	.	ID=cds-NP_001104315.1;Parent=rna-NM_001110845.1;Dbxref=CCDS:CCDS51423.1,GeneID:12293,GenBank:NP_001104315.1,MGI:MGI:88295;Name=NP_001104315.1;Note=isoform c preproprotein is encoded by transcript variant c;gbkey=CDS;gene=Cacna2d1;product=voltage-dependent calcium channel subunit alpha-2/delta-1 isoform c preproprotein;protein_id=NP_001104315.1;extra_copy_number=0
CM058245.1	Liftoff	CDS	18992272	18992381	.	+	.	ID=cds-NP_001104315.1;Parent=rna-NM_001110845.1;Dbxref=CCDS:CCDS51423.1,GeneID:12293,GenBank:NP_001104315.1,MGI:MGI:88295;Name=NP_001104315.1;Note=isoform c preproprotein is encoded by transcript variant c;gbkey=CDS;gene=Cacna2d1;product=voltage-dependent calcium channel subunit alpha-2/delta-1 isoform c preproprotein;protein_id=NP_001104315.1;extra_copy_number=0
CM058245.1	Liftoff	CDS	18992704	18992786	.	+	.	ID=cds-NP_001104315.1;Parent=rna-NM_001110845.1;Dbxref=CCDS:CCDS51423.1,GeneID:12293,GenBank:NP_001104315.1,MGI:MGI:88295;Name=NP_001104315.1;Note=isoform c preproprotein is encoded by transcript variant c;gbkey=CDS;gene=Cacna2d1;product=voltage-dependent calcium channel subunit alpha-2/delta-1 isoform c preproprotein;protein_id=NP_001104315.1;extra_copy_number=0
CM058245.1	Liftoff	CDS	18997471	18997587	.	+	.	ID=cds-NP_001104315.1;Parent=rna-NM_001110845.1;Dbxref=CCDS:CCDS51423.1,GeneID:12293,GenBank:NP_001104315.1,MGI:MGI:88295;Name=NP_001104315.1;Note=isoform c preproprotein is encoded by transcript variant c;gbkey=CDS;gene=Cacna2d1;product=voltage-dependent calcium channel subunit alpha-2/delta-1 isoform c preproprotein;protein_id=NP_001104315.1;extra_copy_number=0
CM058245.1	Liftoff	mRNA	18561554	19001424	.	+	.	ID=rna-NM_001110846.1;Parent=gene-Cacna2d1;Dbxref=GeneID:12293,GenBank:NM_001110846.1,MGI:MGI:88295;Name=NM_001110846.1;gbkey=mRNA;gene=Cacna2d1;product=calcium channel%2C voltage-dependent%2C alpha2/delta subunit 1%2C transcript variant d;transcript_id=NM_001110846.1;matches_ref_protein=True;valid_ORF=True;extra_copy_number=0
CM058245.1	Liftoff	exon	18561554	18561971	.	+	.	ID=exon-NM_001110846.1-1;Parent=rna-NM_001110846.1;Dbxref=GeneID:12293,GenBank:NM_001110846.1,MGI:MGI:88295;gbkey=mRNA;gene=Cacna2d1;product=calcium channel%2C voltage-dependent%2C alpha2/delta subunit 1%2C transcript variant d;transcript_id=NM_001110846.1;extra_copy_number=0
CM058245.1	Liftoff	exon	18639270	18639351	.	+	.	ID=exon-NM_001110846.1-2;Parent=rna-NM_001110846.1;Dbxref=GeneID:12293,GenBank:NM_001110846.1,MGI:MGI:88295;gbkey=mRNA;gene=Cacna2d1;product=calcium channel%2C voltage-dependent%2C alpha2/delta subunit 1%2C transcript variant d;transcript_id=NM_001110846.1;extra_copy_number=0
CM058245.1	Liftoff	exon	18652625	18652741	.	+	.	ID=exon-NM_001110846.1-3;Parent=rna-NM_001110846.1;Dbxref=GeneID:12293,GenBank:NM_001110846.1,MGI:MGI:88295;gbkey=mRNA;gene=Cacna2d1;product=calcium channel%2C voltage-dependent%2C alpha2/delta subunit 1%2C transcript variant d;transcript_id=NM_001110846.1;extra_copy_number=0
CM058245.1	Liftoff	exon	18789869	18789928	.	+	.	ID=exon-NM_001110846.1-4;Parent=rna-NM_001110846.1;Dbxref=GeneID:12293,GenBank:NM_001110846.1,MGI:MGI:88295;gbkey=mRNA;gene=Cacna2d1;product=calcium channel%2C voltage-dependent%2C alpha2/delta subunit 1%2C transcript variant d;transcript_id=NM_001110846.1;extra_copy_number=0
CM058245.1	Liftoff	exon	18821652	18821693	.	+	.	ID=exon-NM_001110846.1-5;Parent=rna-NM_001110846.1;Dbxref=GeneID:12293,GenBank:NM_001110846.1,MGI:MGI:88295;gbkey=mRNA;gene=Cacna2d1;product=calcium channel%2C voltage-dependent%2C alpha2/delta subunit 1%2C transcript variant d;transcript_id=NM_001110846.1;extra_copy_number=0
CM058245.1	Liftoff	exon	18839772	18839901	.	+	.	ID=exon-NM_001110846.1-6;Parent=rna-NM_001110846.1;Dbxref=GeneID:12293,GenBank:NM_001110846.1,MGI:MGI:88295;gbkey=mRNA;gene=Cacna2d1;product=calcium channel%2C voltage-dependent%2C alpha2/delta subunit 1%2C transcript variant d;transcript_id=NM_001110846.1;extra_copy_number=0
CM058245.1	Liftoff	exon	18873570	18873701	.	+	.	ID=exon-NM_001110846.1-7;Parent=rna-NM_001110846.1;Dbxref=GeneID:12293,GenBank:NM_001110846.1,MGI:MGI:88295;gbkey=mRNA;gene=Cacna2d1;product=calcium channel%2C voltage-dependent%2C alpha2/delta subunit 1%2C transcript variant d;transcript_id=NM_001110846.1;extra_copy_number=0
CM058245.1	Liftoff	exon	18891162	18891231	.	+	.	ID=exon-NM_001110846.1-8;Parent=rna-NM_001110846.1;Dbxref=GeneID:12293,GenBank:NM_001110846.1,MGI:MGI:88295;gbkey=mRNA;gene=Cacna2d1;product=calcium channel%2C voltage-dependent%2C alpha2/delta subunit 1%2C transcript variant d;transcript_id=NM_001110846.1;extra_copy_number=0
CM058245.1	Liftoff	exon	18893591	18893641	.	+	.	ID=exon-NM_001110846.1-9;Parent=rna-NM_001110846.1;Dbxref=GeneID:12293,GenBank:NM_001110846.1,MGI:MGI:88295;gbkey=mRNA;gene=Cacna2d1;product=calcium channel%2C voltage-dependent%2C alpha2/delta subunit 1%2C transcript variant d;transcript_id=NM_001110846.1;extra_copy_number=0
CM058245.1	Liftoff	exon	18894280	18894379	.	+	.	ID=exon-NM_001110846.1-10;Parent=rna-NM_001110846.1;Dbxref=GeneID:12293,GenBank:NM_001110846.1,MGI:MGI:88295;gbkey=mRNA;gene=Cacna2d1;product=calcium channel%2C voltage-dependent%2C alpha2/delta subunit 1%2C transcript variant d;transcript_id=NM_001110846.1;extra_copy_number=0
CM058245.1	Liftoff	exon	18926837	18926995	.	+	.	ID=exon-NM_001110846.1-11;Parent=rna-NM_001110846.1;Dbxref=GeneID:12293,GenBank:NM_001110846.1,MGI:MGI:88295;gbkey=mRNA;gene=Cacna2d1;product=calcium channel%2C voltage-dependent%2C alpha2/delta subunit 1%2C transcript variant d;transcript_id=NM_001110846.1;extra_copy_number=0
CM058245.1	Liftoff	exon	18929201	18929305	.	+	.	ID=exon-NM_001110846.1-12;Parent=rna-NM_001110846.1;Dbxref=GeneID:12293,GenBank:NM_001110846.1,MGI:MGI:88295;gbkey=mRNA;gene=Cacna2d1;product=calcium channel%2C voltage-dependent%2C alpha2/delta subunit 1%2C transcript variant d;transcript_id=NM_001110846.1;extra_copy_number=0
CM058245.1	Liftoff	exon	18939409	18939487	.	+	.	ID=exon-NM_001110846.1-13;Parent=rna-NM_001110846.1;Dbxref=GeneID:12293,GenBank:NM_001110846.1,MGI:MGI:88295;gbkey=mRNA;gene=Cacna2d1;product=calcium channel%2C voltage-dependent%2C alpha2/delta subunit 1%2C transcript variant d;transcript_id=NM_001110846.1;extra_copy_number=0
CM058245.1	Liftoff	exon	18940550	18940599	.	+	.	ID=exon-NM_001110846.1-14;Parent=rna-NM_001110846.1;Dbxref=GeneID:12293,GenBank:NM_001110846.1,MGI:MGI:88295;gbkey=mRNA;gene=Cacna2d1;product=calcium channel%2C voltage-dependent%2C alpha2/delta subunit 1%2C transcript variant d;transcript_id=NM_001110846.1;extra_copy_number=0
CM058245.1	Liftoff	exon	18941814	18941903	.	+	.	ID=exon-NM_001110846.1-15;Parent=rna-NM_001110846.1;Dbxref=GeneID:12293,GenBank:NM_001110846.1,MGI:MGI:88295;gbkey=mRNA;gene=Cacna2d1;product=calcium channel%2C voltage-dependent%2C alpha2/delta subunit 1%2C transcript variant d;transcript_id=NM_001110846.1;extra_copy_number=0
CM058245.1	Liftoff	exon	18944543	18944620	.	+	.	ID=exon-NM_001110846.1-16;Parent=rna-NM_001110846.1;Dbxref=GeneID:12293,GenBank:NM_001110846.1,MGI:MGI:88295;gbkey=mRNA;gene=Cacna2d1;product=calcium channel%2C voltage-dependent%2C alpha2/delta subunit 1%2C transcript variant d;transcript_id=NM_001110846.1;extra_copy_number=0
CM058245.1	Liftoff	exon	18946150	18946224	.	+	.	ID=exon-NM_001110846.1-17;Parent=rna-NM_001110846.1;Dbxref=GeneID:12293,GenBank:NM_001110846.1,MGI:MGI:88295;gbkey=mRNA;gene=Cacna2d1;product=calcium channel%2C voltage-dependent%2C alpha2/delta subunit 1%2C transcript variant d;transcript_id=NM_001110846.1;extra_copy_number=0
CM058245.1	Liftoff	exon	18946996	18947070	.	+	.	ID=exon-NM_001110846.1-18;Parent=rna-NM_001110846.1;Dbxref=GeneID:12293,GenBank:NM_001110846.1,MGI:MGI:88295;gbkey=mRNA;gene=Cacna2d1;product=calcium channel%2C voltage-dependent%2C alpha2/delta subunit 1%2C transcript variant d;transcript_id=NM_001110846.1;extra_copy_number=0
CM058245.1	Liftoff	exon	18953241	18953297	.	+	.	ID=exon-NM_001110846.1-19;Parent=rna-NM_001110846.1;Dbxref=GeneID:12293,GenBank:NM_001110846.1,MGI:MGI:88295;gbkey=mRNA;gene=Cacna2d1;product=calcium channel%2C voltage-dependent%2C alpha2/delta subunit 1%2C transcript variant d;transcript_id=NM_001110846.1;extra_copy_number=0
CM058245.1	Liftoff	exon	18954887	18954958	.	+	.	ID=exon-NM_001110846.1-20;Parent=rna-NM_001110846.1;Dbxref=GeneID:12293,GenBank:NM_001110846.1,MGI:MGI:88295;gbkey=mRNA;gene=Cacna2d1;product=calcium channel%2C voltage-dependent%2C alpha2/delta subunit 1%2C transcript variant d;transcript_id=NM_001110846.1;extra_copy_number=0
CM058245.1	Liftoff	exon	18960678	18960739	.	+	.	ID=exon-NM_001110846.1-21;Parent=rna-NM_001110846.1;Dbxref=GeneID:12293,GenBank:NM_001110846.1,MGI:MGI:88295;gbkey=mRNA;gene=Cacna2d1;product=calcium channel%2C voltage-dependent%2C alpha2/delta subunit 1%2C transcript variant d;transcript_id=NM_001110846.1;extra_copy_number=0
CM058245.1	Liftoff	exon	18967621	18967697	.	+	.	ID=exon-NM_001110846.1-22;Parent=rna-NM_001110846.1;Dbxref=GeneID:12293,GenBank:NM_001110846.1,MGI:MGI:88295;gbkey=mRNA;gene=Cacna2d1;product=calcium channel%2C voltage-dependent%2C alpha2/delta subunit 1%2C transcript variant d;transcript_id=NM_001110846.1;extra_copy_number=0
CM058245.1	Liftoff	exon	18969597	18969657	.	+	.	ID=exon-NM_001110846.1-23;Parent=rna-NM_001110846.1;Dbxref=GeneID:12293,GenBank:NM_001110846.1,MGI:MGI:88295;gbkey=mRNA;gene=Cacna2d1;product=calcium channel%2C voltage-dependent%2C alpha2/delta subunit 1%2C transcript variant d;transcript_id=NM_001110846.1;extra_copy_number=0
CM058245.1	Liftoff	exon	18976326	18976423	.	+	.	ID=exon-NM_001110846.1-24;Parent=rna-NM_001110846.1;Dbxref=GeneID:12293,GenBank:NM_001110846.1,MGI:MGI:88295;gbkey=mRNA;gene=Cacna2d1;product=calcium channel%2C voltage-dependent%2C alpha2/delta subunit 1%2C transcript variant d;transcript_id=NM_001110846.1;extra_copy_number=0
CM058245.1	Liftoff	exon	18979500	18979587	.	+	.	ID=exon-NM_001110846.1-25;Parent=rna-NM_001110846.1;Dbxref=GeneID:12293,GenBank:NM_001110846.1,MGI:MGI:88295;gbkey=mRNA;gene=Cacna2d1;product=calcium channel%2C voltage-dependent%2C alpha2/delta subunit 1%2C transcript variant d;transcript_id=NM_001110846.1;extra_copy_number=0
CM058245.1	Liftoff	exon	18980732	18980794	.	+	.	ID=exon-NM_001110846.1-26;Parent=rna-NM_001110846.1;Dbxref=GeneID:12293,GenBank:NM_001110846.1,MGI:MGI:88295;gbkey=mRNA;gene=Cacna2d1;product=calcium channel%2C voltage-dependent%2C alpha2/delta subunit 1%2C transcript variant d;transcript_id=NM_001110846.1;extra_copy_number=0
CM058245.1	Liftoff	exon	18981473	18981576	.	+	.	ID=exon-NM_001110846.1-27;Parent=rna-NM_001110846.1;Dbxref=GeneID:12293,GenBank:NM_001110846.1,MGI:MGI:88295;gbkey=mRNA;gene=Cacna2d1;product=calcium channel%2C voltage-dependent%2C alpha2/delta subunit 1%2C transcript variant d;transcript_id=NM_001110846.1;extra_copy_number=0
CM058245.1	Liftoff	exon	18982406	18982492	.	+	.	ID=exon-NM_001110846.1-28;Parent=rna-NM_001110846.1;Dbxref=GeneID:12293,GenBank:NM_001110846.1,MGI:MGI:88295;gbkey=mRNA;gene=Cacna2d1;product=calcium channel%2C voltage-dependent%2C alpha2/delta subunit 1%2C transcript variant d;transcript_id=NM_001110846.1;extra_copy_number=0
CM058245.1	Liftoff	exon	18983715	18983782	.	+	.	ID=exon-NM_001110846.1-29;Parent=rna-NM_001110846.1;Dbxref=GeneID:12293,GenBank:NM_001110846.1,MGI:MGI:88295;gbkey=mRNA;gene=Cacna2d1;product=calcium channel%2C voltage-dependent%2C alpha2/delta subunit 1%2C transcript variant d;transcript_id=NM_001110846.1;extra_copy_number=0
CM058245.1	Liftoff	exon	18984200	18984238	.	+	.	ID=exon-NM_001110846.1-30;Parent=rna-NM_001110846.1;Dbxref=GeneID:12293,GenBank:NM_001110846.1,MGI:MGI:88295;gbkey=mRNA;gene=Cacna2d1;product=calcium channel%2C voltage-dependent%2C alpha2/delta subunit 1%2C transcript variant d;transcript_id=NM_001110846.1;extra_copy_number=0
CM058245.1	Liftoff	exon	18984677	18984748	.	+	.	ID=exon-NM_001110846.1-31;Parent=rna-NM_001110846.1;Dbxref=GeneID:12293,GenBank:NM_001110846.1,MGI:MGI:88295;gbkey=mRNA;gene=Cacna2d1;product=calcium channel%2C voltage-dependent%2C alpha2/delta subunit 1%2C transcript variant d;transcript_id=NM_001110846.1;extra_copy_number=0
CM058245.1	Liftoff	exon	18985842	18985994	.	+	.	ID=exon-NM_001110846.1-32;Parent=rna-NM_001110846.1;Dbxref=GeneID:12293,GenBank:NM_001110846.1,MGI:MGI:88295;gbkey=mRNA;gene=Cacna2d1;product=calcium channel%2C voltage-dependent%2C alpha2/delta subunit 1%2C transcript variant d;transcript_id=NM_001110846.1;extra_copy_number=0
CM058245.1	Liftoff	exon	18986095	18986147	.	+	.	ID=exon-NM_001110846.1-33;Parent=rna-NM_001110846.1;Dbxref=GeneID:12293,GenBank:NM_001110846.1,MGI:MGI:88295;gbkey=mRNA;gene=Cacna2d1;product=calcium channel%2C voltage-dependent%2C alpha2/delta subunit 1%2C transcript variant d;transcript_id=NM_001110846.1;extra_copy_number=0
CM058245.1	Liftoff	exon	18988731	18988786	.	+	.	ID=exon-NM_001110846.1-34;Parent=rna-NM_001110846.1;Dbxref=GeneID:12293,GenBank:NM_001110846.1,MGI:MGI:88295;gbkey=mRNA;gene=Cacna2d1;product=calcium channel%2C voltage-dependent%2C alpha2/delta subunit 1%2C transcript variant d;transcript_id=NM_001110846.1;extra_copy_number=0
CM058245.1	Liftoff	exon	18989176	18989305	.	+	.	ID=exon-NM_001110846.1-35;Parent=rna-NM_001110846.1;Dbxref=GeneID:12293,GenBank:NM_001110846.1,MGI:MGI:88295;gbkey=mRNA;gene=Cacna2d1;product=calcium channel%2C voltage-dependent%2C alpha2/delta subunit 1%2C transcript variant d;transcript_id=NM_001110846.1;extra_copy_number=0
CM058245.1	Liftoff	exon	18992272	18992381	.	+	.	ID=exon-NM_001110846.1-36;Parent=rna-NM_001110846.1;Dbxref=GeneID:12293,GenBank:NM_001110846.1,MGI:MGI:88295;gbkey=mRNA;gene=Cacna2d1;product=calcium channel%2C voltage-dependent%2C alpha2/delta subunit 1%2C transcript variant d;transcript_id=NM_001110846.1;extra_copy_number=0
CM058245.1	Liftoff	exon	18992704	18992786	.	+	.	ID=exon-NM_001110846.1-37;Parent=rna-NM_001110846.1;Dbxref=GeneID:12293,GenBank:NM_001110846.1,MGI:MGI:88295;gbkey=mRNA;gene=Cacna2d1;product=calcium channel%2C voltage-dependent%2C alpha2/delta subunit 1%2C transcript variant d;transcript_id=NM_001110846.1;extra_copy_number=0
CM058245.1	Liftoff	exon	18997471	19001424	.	+	.	ID=exon-NM_001110846.1-38;Parent=rna-NM_001110846.1;Dbxref=GeneID:12293,GenBank:NM_001110846.1,MGI:MGI:88295;gbkey=mRNA;gene=Cacna2d1;product=calcium channel%2C voltage-dependent%2C alpha2/delta subunit 1%2C transcript variant d;transcript_id=NM_001110846.1;extra_copy_number=0
CM058245.1	Liftoff	CDS	18561877	18561971	.	+	.	ID=cds-NP_001104316.1;Parent=rna-NM_001110846.1;Dbxref=CCDS:CCDS80212.1,GeneID:12293,GenBank:NP_001104316.1,MGI:MGI:88295;Name=NP_001104316.1;Note=isoform d preproprotein is encoded by transcript variant d;gbkey=CDS;gene=Cacna2d1;product=voltage-dependent calcium channel subunit alpha-2/delta-1 isoform d preproprotein;protein_id=NP_001104316.1;extra_copy_number=0
CM058245.1	Liftoff	CDS	18639270	18639351	.	+	.	ID=cds-NP_001104316.1;Parent=rna-NM_001110846.1;Dbxref=CCDS:CCDS80212.1,GeneID:12293,GenBank:NP_001104316.1,MGI:MGI:88295;Name=NP_001104316.1;Note=isoform d preproprotein is encoded by transcript variant d;gbkey=CDS;gene=Cacna2d1;product=voltage-dependent calcium channel subunit alpha-2/delta-1 isoform d preproprotein;protein_id=NP_001104316.1;extra_copy_number=0
CM058245.1	Liftoff	CDS	18652625	18652741	.	+	.	ID=cds-NP_001104316.1;Parent=rna-NM_001110846.1;Dbxref=CCDS:CCDS80212.1,GeneID:12293,GenBank:NP_001104316.1,MGI:MGI:88295;Name=NP_001104316.1;Note=isoform d preproprotein is encoded by transcript variant d;gbkey=CDS;gene=Cacna2d1;product=voltage-dependent calcium channel subunit alpha-2/delta-1 isoform d preproprotein;protein_id=NP_001104316.1;extra_copy_number=0
CM058245.1	Liftoff	CDS	18789869	18789928	.	+	.	ID=cds-NP_001104316.1;Parent=rna-NM_001110846.1;Dbxref=CCDS:CCDS80212.1,GeneID:12293,GenBank:NP_001104316.1,MGI:MGI:88295;Name=NP_001104316.1;Note=isoform d preproprotein is encoded by transcript variant d;gbkey=CDS;gene=Cacna2d1;product=voltage-dependent calcium channel subunit alpha-2/delta-1 isoform d preproprotein;protein_id=NP_001104316.1;extra_copy_number=0
CM058245.1	Liftoff	CDS	18821652	18821693	.	+	.	ID=cds-NP_001104316.1;Parent=rna-NM_001110846.1;Dbxref=CCDS:CCDS80212.1,GeneID:12293,GenBank:NP_001104316.1,MGI:MGI:88295;Name=NP_001104316.1;Note=isoform d preproprotein is encoded by transcript variant d;gbkey=CDS;gene=Cacna2d1;product=voltage-dependent calcium channel subunit alpha-2/delta-1 isoform d preproprotein;protein_id=NP_001104316.1;extra_copy_number=0
CM058245.1	Liftoff	CDS	18839772	18839901	.	+	.	ID=cds-NP_001104316.1;Parent=rna-NM_001110846.1;Dbxref=CCDS:CCDS80212.1,GeneID:12293,GenBank:NP_001104316.1,MGI:MGI:88295;Name=NP_001104316.1;Note=isoform d preproprotein is encoded by transcript variant d;gbkey=CDS;gene=Cacna2d1;product=voltage-dependent calcium channel subunit alpha-2/delta-1 isoform d preproprotein;protein_id=NP_001104316.1;extra_copy_number=0
CM058245.1	Liftoff	CDS	18873570	18873701	.	+	.	ID=cds-NP_001104316.1;Parent=rna-NM_001110846.1;Dbxref=CCDS:CCDS80212.1,GeneID:12293,GenBank:NP_001104316.1,MGI:MGI:88295;Name=NP_001104316.1;Note=isoform d preproprotein is encoded by transcript variant d;gbkey=CDS;gene=Cacna2d1;product=voltage-dependent calcium channel subunit alpha-2/delta-1 isoform d preproprotein;protein_id=NP_001104316.1;extra_copy_number=0
CM058245.1	Liftoff	CDS	18891162	18891231	.	+	.	ID=cds-NP_001104316.1;Parent=rna-NM_001110846.1;Dbxref=CCDS:CCDS80212.1,GeneID:12293,GenBank:NP_001104316.1,MGI:MGI:88295;Name=NP_001104316.1;Note=isoform d preproprotein is encoded by transcript variant d;gbkey=CDS;gene=Cacna2d1;product=voltage-dependent calcium channel subunit alpha-2/delta-1 isoform d preproprotein;protein_id=NP_001104316.1;extra_copy_number=0
CM058245.1	Liftoff	CDS	18893591	18893641	.	+	.	ID=cds-NP_001104316.1;Parent=rna-NM_001110846.1;Dbxref=CCDS:CCDS80212.1,GeneID:12293,GenBank:NP_001104316.1,MGI:MGI:88295;Name=NP_001104316.1;Note=isoform d preproprotein is encoded by transcript variant d;gbkey=CDS;gene=Cacna2d1;product=voltage-dependent calcium channel subunit alpha-2/delta-1 isoform d preproprotein;protein_id=NP_001104316.1;extra_copy_number=0
CM058245.1	Liftoff	CDS	18894280	18894379	.	+	.	ID=cds-NP_001104316.1;Parent=rna-NM_001110846.1;Dbxref=CCDS:CCDS80212.1,GeneID:12293,GenBank:NP_001104316.1,MGI:MGI:88295;Name=NP_001104316.1;Note=isoform d preproprotein is encoded by transcript variant d;gbkey=CDS;gene=Cacna2d1;product=voltage-dependent calcium channel subunit alpha-2/delta-1 isoform d preproprotein;protein_id=NP_001104316.1;extra_copy_number=0
CM058245.1	Liftoff	CDS	18926837	18926995	.	+	.	ID=cds-NP_001104316.1;Parent=rna-NM_001110846.1;Dbxref=CCDS:CCDS80212.1,GeneID:12293,GenBank:NP_001104316.1,MGI:MGI:88295;Name=NP_001104316.1;Note=isoform d preproprotein is encoded by transcript variant d;gbkey=CDS;gene=Cacna2d1;product=voltage-dependent calcium channel subunit alpha-2/delta-1 isoform d preproprotein;protein_id=NP_001104316.1;extra_copy_number=0
CM058245.1	Liftoff	CDS	18929201	18929305	.	+	.	ID=cds-NP_001104316.1;Parent=rna-NM_001110846.1;Dbxref=CCDS:CCDS80212.1,GeneID:12293,GenBank:NP_001104316.1,MGI:MGI:88295;Name=NP_001104316.1;Note=isoform d preproprotein is encoded by transcript variant d;gbkey=CDS;gene=Cacna2d1;product=voltage-dependent calcium channel subunit alpha-2/delta-1 isoform d preproprotein;protein_id=NP_001104316.1;extra_copy_number=0
CM058245.1	Liftoff	CDS	18939409	18939487	.	+	.	ID=cds-NP_001104316.1;Parent=rna-NM_001110846.1;Dbxref=CCDS:CCDS80212.1,GeneID:12293,GenBank:NP_001104316.1,MGI:MGI:88295;Name=NP_001104316.1;Note=isoform d preproprotein is encoded by transcript variant d;gbkey=CDS;gene=Cacna2d1;product=voltage-dependent calcium channel subunit alpha-2/delta-1 isoform d preproprotein;protein_id=NP_001104316.1;extra_copy_number=0
CM058245.1	Liftoff	CDS	18940550	18940599	.	+	.	ID=cds-NP_001104316.1;Parent=rna-NM_001110846.1;Dbxref=CCDS:CCDS80212.1,GeneID:12293,GenBank:NP_001104316.1,MGI:MGI:88295;Name=NP_001104316.1;Note=isoform d preproprotein is encoded by transcript variant d;gbkey=CDS;gene=Cacna2d1;product=voltage-dependent calcium channel subunit alpha-2/delta-1 isoform d preproprotein;protein_id=NP_001104316.1;extra_copy_number=0
CM058245.1	Liftoff	CDS	18941814	18941903	.	+	.	ID=cds-NP_001104316.1;Parent=rna-NM_001110846.1;Dbxref=CCDS:CCDS80212.1,GeneID:12293,GenBank:NP_001104316.1,MGI:MGI:88295;Name=NP_001104316.1;Note=isoform d preproprotein is encoded by transcript variant d;gbkey=CDS;gene=Cacna2d1;product=voltage-dependent calcium channel subunit alpha-2/delta-1 isoform d preproprotein;protein_id=NP_001104316.1;extra_copy_number=0
CM058245.1	Liftoff	CDS	18944543	18944620	.	+	.	ID=cds-NP_001104316.1;Parent=rna-NM_001110846.1;Dbxref=CCDS:CCDS80212.1,GeneID:12293,GenBank:NP_001104316.1,MGI:MGI:88295;Name=NP_001104316.1;Note=isoform d preproprotein is encoded by transcript variant d;gbkey=CDS;gene=Cacna2d1;product=voltage-dependent calcium channel subunit alpha-2/delta-1 isoform d preproprotein;protein_id=NP_001104316.1;extra_copy_number=0
CM058245.1	Liftoff	CDS	18946150	18946224	.	+	.	ID=cds-NP_001104316.1;Parent=rna-NM_001110846.1;Dbxref=CCDS:CCDS80212.1,GeneID:12293,GenBank:NP_001104316.1,MGI:MGI:88295;Name=NP_001104316.1;Note=isoform d preproprotein is encoded by transcript variant d;gbkey=CDS;gene=Cacna2d1;product=voltage-dependent calcium channel subunit alpha-2/delta-1 isoform d preproprotein;protein_id=NP_001104316.1;extra_copy_number=0
CM058245.1	Liftoff	CDS	18946996	18947070	.	+	.	ID=cds-NP_001104316.1;Parent=rna-NM_001110846.1;Dbxref=CCDS:CCDS80212.1,GeneID:12293,GenBank:NP_001104316.1,MGI:MGI:88295;Name=NP_001104316.1;Note=isoform d preproprotein is encoded by transcript variant d;gbkey=CDS;gene=Cacna2d1;product=voltage-dependent calcium channel subunit alpha-2/delta-1 isoform d preproprotein;protein_id=NP_001104316.1;extra_copy_number=0
CM058245.1	Liftoff	CDS	18953241	18953297	.	+	.	ID=cds-NP_001104316.1;Parent=rna-NM_001110846.1;Dbxref=CCDS:CCDS80212.1,GeneID:12293,GenBank:NP_001104316.1,MGI:MGI:88295;Name=NP_001104316.1;Note=isoform d preproprotein is encoded by transcript variant d;gbkey=CDS;gene=Cacna2d1;product=voltage-dependent calcium channel subunit alpha-2/delta-1 isoform d preproprotein;protein_id=NP_001104316.1;extra_copy_number=0
CM058245.1	Liftoff	CDS	18954887	18954958	.	+	.	ID=cds-NP_001104316.1;Parent=rna-NM_001110846.1;Dbxref=CCDS:CCDS80212.1,GeneID:12293,GenBank:NP_001104316.1,MGI:MGI:88295;Name=NP_001104316.1;Note=isoform d preproprotein is encoded by transcript variant d;gbkey=CDS;gene=Cacna2d1;product=voltage-dependent calcium channel subunit alpha-2/delta-1 isoform d preproprotein;protein_id=NP_001104316.1;extra_copy_number=0
CM058245.1	Liftoff	CDS	18960678	18960739	.	+	.	ID=cds-NP_001104316.1;Parent=rna-NM_001110846.1;Dbxref=CCDS:CCDS80212.1,GeneID:12293,GenBank:NP_001104316.1,MGI:MGI:88295;Name=NP_001104316.1;Note=isoform d preproprotein is encoded by transcript variant d;gbkey=CDS;gene=Cacna2d1;product=voltage-dependent calcium channel subunit alpha-2/delta-1 isoform d preproprotein;protein_id=NP_001104316.1;extra_copy_number=0
CM058245.1	Liftoff	CDS	18967621	18967697	.	+	.	ID=cds-NP_001104316.1;Parent=rna-NM_001110846.1;Dbxref=CCDS:CCDS80212.1,GeneID:12293,GenBank:NP_001104316.1,MGI:MGI:88295;Name=NP_001104316.1;Note=isoform d preproprotein is encoded by transcript variant d;gbkey=CDS;gene=Cacna2d1;product=voltage-dependent calcium channel subunit alpha-2/delta-1 isoform d preproprotein;protein_id=NP_001104316.1;extra_copy_number=0
CM058245.1	Liftoff	CDS	18969597	18969657	.	+	.	ID=cds-NP_001104316.1;Parent=rna-NM_001110846.1;Dbxref=CCDS:CCDS80212.1,GeneID:12293,GenBank:NP_001104316.1,MGI:MGI:88295;Name=NP_001104316.1;Note=isoform d preproprotein is encoded by transcript variant d;gbkey=CDS;gene=Cacna2d1;product=voltage-dependent calcium channel subunit alpha-2/delta-1 isoform d preproprotein;protein_id=NP_001104316.1;extra_copy_number=0
CM058245.1	Liftoff	CDS	18976326	18976423	.	+	.	ID=cds-NP_001104316.1;Parent=rna-NM_001110846.1;Dbxref=CCDS:CCDS80212.1,GeneID:12293,GenBank:NP_001104316.1,MGI:MGI:88295;Name=NP_001104316.1;Note=isoform d preproprotein is encoded by transcript variant d;gbkey=CDS;gene=Cacna2d1;product=voltage-dependent calcium channel subunit alpha-2/delta-1 isoform d preproprotein;protein_id=NP_001104316.1;extra_copy_number=0
CM058245.1	Liftoff	CDS	18979500	18979587	.	+	.	ID=cds-NP_001104316.1;Parent=rna-NM_001110846.1;Dbxref=CCDS:CCDS80212.1,GeneID:12293,GenBank:NP_001104316.1,MGI:MGI:88295;Name=NP_001104316.1;Note=isoform d preproprotein is encoded by transcript variant d;gbkey=CDS;gene=Cacna2d1;product=voltage-dependent calcium channel subunit alpha-2/delta-1 isoform d preproprotein;protein_id=NP_001104316.1;extra_copy_number=0
CM058245.1	Liftoff	CDS	18980732	18980794	.	+	.	ID=cds-NP_001104316.1;Parent=rna-NM_001110846.1;Dbxref=CCDS:CCDS80212.1,GeneID:12293,GenBank:NP_001104316.1,MGI:MGI:88295;Name=NP_001104316.1;Note=isoform d preproprotein is encoded by transcript variant d;gbkey=CDS;gene=Cacna2d1;product=voltage-dependent calcium channel subunit alpha-2/delta-1 isoform d preproprotein;protein_id=NP_001104316.1;extra_copy_number=0
CM058245.1	Liftoff	CDS	18981473	18981576	.	+	.	ID=cds-NP_001104316.1;Parent=rna-NM_001110846.1;Dbxref=CCDS:CCDS80212.1,GeneID:12293,GenBank:NP_001104316.1,MGI:MGI:88295;Name=NP_001104316.1;Note=isoform d preproprotein is encoded by transcript variant d;gbkey=CDS;gene=Cacna2d1;product=voltage-dependent calcium channel subunit alpha-2/delta-1 isoform d preproprotein;protein_id=NP_001104316.1;extra_copy_number=0
CM058245.1	Liftoff	CDS	18982406	18982492	.	+	.	ID=cds-NP_001104316.1;Parent=rna-NM_001110846.1;Dbxref=CCDS:CCDS80212.1,GeneID:12293,GenBank:NP_001104316.1,MGI:MGI:88295;Name=NP_001104316.1;Note=isoform d preproprotein is encoded by transcript variant d;gbkey=CDS;gene=Cacna2d1;product=voltage-dependent calcium channel subunit alpha-2/delta-1 isoform d preproprotein;protein_id=NP_001104316.1;extra_copy_number=0
CM058245.1	Liftoff	CDS	18983715	18983782	.	+	.	ID=cds-NP_001104316.1;Parent=rna-NM_001110846.1;Dbxref=CCDS:CCDS80212.1,GeneID:12293,GenBank:NP_001104316.1,MGI:MGI:88295;Name=NP_001104316.1;Note=isoform d preproprotein is encoded by transcript variant d;gbkey=CDS;gene=Cacna2d1;product=voltage-dependent calcium channel subunit alpha-2/delta-1 isoform d preproprotein;protein_id=NP_001104316.1;extra_copy_number=0
CM058245.1	Liftoff	CDS	18984200	18984238	.	+	.	ID=cds-NP_001104316.1;Parent=rna-NM_001110846.1;Dbxref=CCDS:CCDS80212.1,GeneID:12293,GenBank:NP_001104316.1,MGI:MGI:88295;Name=NP_001104316.1;Note=isoform d preproprotein is encoded by transcript variant d;gbkey=CDS;gene=Cacna2d1;product=voltage-dependent calcium channel subunit alpha-2/delta-1 isoform d preproprotein;protein_id=NP_001104316.1;extra_copy_number=0
CM058245.1	Liftoff	CDS	18984677	18984748	.	+	.	ID=cds-NP_001104316.1;Parent=rna-NM_001110846.1;Dbxref=CCDS:CCDS80212.1,GeneID:12293,GenBank:NP_001104316.1,MGI:MGI:88295;Name=NP_001104316.1;Note=isoform d preproprotein is encoded by transcript variant d;gbkey=CDS;gene=Cacna2d1;product=voltage-dependent calcium channel subunit alpha-2/delta-1 isoform d preproprotein;protein_id=NP_001104316.1;extra_copy_number=0
CM058245.1	Liftoff	CDS	18985842	18985994	.	+	.	ID=cds-NP_001104316.1;Parent=rna-NM_001110846.1;Dbxref=CCDS:CCDS80212.1,GeneID:12293,GenBank:NP_001104316.1,MGI:MGI:88295;Name=NP_001104316.1;Note=isoform d preproprotein is encoded by transcript variant d;gbkey=CDS;gene=Cacna2d1;product=voltage-dependent calcium channel subunit alpha-2/delta-1 isoform d preproprotein;protein_id=NP_001104316.1;extra_copy_number=0
CM058245.1	Liftoff	CDS	18986095	18986147	.	+	.	ID=cds-NP_001104316.1;Parent=rna-NM_001110846.1;Dbxref=CCDS:CCDS80212.1,GeneID:12293,GenBank:NP_001104316.1,MGI:MGI:88295;Name=NP_001104316.1;Note=isoform d preproprotein is encoded by transcript variant d;gbkey=CDS;gene=Cacna2d1;product=voltage-dependent calcium channel subunit alpha-2/delta-1 isoform d preproprotein;protein_id=NP_001104316.1;extra_copy_number=0
CM058245.1	Liftoff	CDS	18988731	18988786	.	+	.	ID=cds-NP_001104316.1;Parent=rna-NM_001110846.1;Dbxref=CCDS:CCDS80212.1,GeneID:12293,GenBank:NP_001104316.1,MGI:MGI:88295;Name=NP_001104316.1;Note=isoform d preproprotein is encoded by transcript variant d;gbkey=CDS;gene=Cacna2d1;product=voltage-dependent calcium channel subunit alpha-2/delta-1 isoform d preproprotein;protein_id=NP_001104316.1;extra_copy_number=0
CM058245.1	Liftoff	CDS	18989176	18989305	.	+	.	ID=cds-NP_001104316.1;Parent=rna-NM_001110846.1;Dbxref=CCDS:CCDS80212.1,GeneID:12293,GenBank:NP_001104316.1,MGI:MGI:88295;Name=NP_001104316.1;Note=isoform d preproprotein is encoded by transcript variant d;gbkey=CDS;gene=Cacna2d1;product=voltage-dependent calcium channel subunit alpha-2/delta-1 isoform d preproprotein;protein_id=NP_001104316.1;extra_copy_number=0
CM058245.1	Liftoff	CDS	18992272	18992381	.	+	.	ID=cds-NP_001104316.1;Parent=rna-NM_001110846.1;Dbxref=CCDS:CCDS80212.1,GeneID:12293,GenBank:NP_001104316.1,MGI:MGI:88295;Name=NP_001104316.1;Note=isoform d preproprotein is encoded by transcript variant d;gbkey=CDS;gene=Cacna2d1;product=voltage-dependent calcium channel subunit alpha-2/delta-1 isoform d preproprotein;protein_id=NP_001104316.1;extra_copy_number=0
CM058245.1	Liftoff	CDS	18992704	18992786	.	+	.	ID=cds-NP_001104316.1;Parent=rna-NM_001110846.1;Dbxref=CCDS:CCDS80212.1,GeneID:12293,GenBank:NP_001104316.1,MGI:MGI:88295;Name=NP_001104316.1;Note=isoform d preproprotein is encoded by transcript variant d;gbkey=CDS;gene=Cacna2d1;product=voltage-dependent calcium channel subunit alpha-2/delta-1 isoform d preproprotein;protein_id=NP_001104316.1;extra_copy_number=0
CM058245.1	Liftoff	CDS	18997471	18997587	.	+	.	ID=cds-NP_001104316.1;Parent=rna-NM_001110846.1;Dbxref=CCDS:CCDS80212.1,GeneID:12293,GenBank:NP_001104316.1,MGI:MGI:88295;Name=NP_001104316.1;Note=isoform d preproprotein is encoded by transcript variant d;gbkey=CDS;gene=Cacna2d1;product=voltage-dependent calcium channel subunit alpha-2/delta-1 isoform d preproprotein;protein_id=NP_001104316.1;extra_copy_number=0
CM058245.1	Liftoff	mRNA	18561554	19001424	.	+	.	ID=rna-NM_009784.2;Parent=gene-Cacna2d1;Dbxref=GeneID:12293,GenBank:NM_009784.2,MGI:MGI:88295;Name=NM_009784.2;gbkey=mRNA;gene=Cacna2d1;product=calcium channel%2C voltage-dependent%2C alpha2/delta subunit 1%2C transcript variant e;transcript_id=NM_009784.2;matches_ref_protein=True;valid_ORF=True;extra_copy_number=0
CM058245.1	Liftoff	exon	18561554	18561971	.	+	.	ID=exon-NM_009784.2-1;Parent=rna-NM_009784.2;Dbxref=GeneID:12293,GenBank:NM_009784.2,MGI:MGI:88295;gbkey=mRNA;gene=Cacna2d1;product=calcium channel%2C voltage-dependent%2C alpha2/delta subunit 1%2C transcript variant e;transcript_id=NM_009784.2;extra_copy_number=0
CM058245.1	Liftoff	exon	18639270	18639351	.	+	.	ID=exon-NM_009784.2-2;Parent=rna-NM_009784.2;Dbxref=GeneID:12293,GenBank:NM_009784.2,MGI:MGI:88295;gbkey=mRNA;gene=Cacna2d1;product=calcium channel%2C voltage-dependent%2C alpha2/delta subunit 1%2C transcript variant e;transcript_id=NM_009784.2;extra_copy_number=0
CM058245.1	Liftoff	exon	18652625	18652741	.	+	.	ID=exon-NM_009784.2-3;Parent=rna-NM_009784.2;Dbxref=GeneID:12293,GenBank:NM_009784.2,MGI:MGI:88295;gbkey=mRNA;gene=Cacna2d1;product=calcium channel%2C voltage-dependent%2C alpha2/delta subunit 1%2C transcript variant e;transcript_id=NM_009784.2;extra_copy_number=0
CM058245.1	Liftoff	exon	18789869	18789928	.	+	.	ID=exon-NM_009784.2-4;Parent=rna-NM_009784.2;Dbxref=GeneID:12293,GenBank:NM_009784.2,MGI:MGI:88295;gbkey=mRNA;gene=Cacna2d1;product=calcium channel%2C voltage-dependent%2C alpha2/delta subunit 1%2C transcript variant e;transcript_id=NM_009784.2;extra_copy_number=0
CM058245.1	Liftoff	exon	18821652	18821693	.	+	.	ID=exon-NM_009784.2-5;Parent=rna-NM_009784.2;Dbxref=GeneID:12293,GenBank:NM_009784.2,MGI:MGI:88295;gbkey=mRNA;gene=Cacna2d1;product=calcium channel%2C voltage-dependent%2C alpha2/delta subunit 1%2C transcript variant e;transcript_id=NM_009784.2;extra_copy_number=0
CM058245.1	Liftoff	exon	18839772	18839901	.	+	.	ID=exon-NM_009784.2-6;Parent=rna-NM_009784.2;Dbxref=GeneID:12293,GenBank:NM_009784.2,MGI:MGI:88295;gbkey=mRNA;gene=Cacna2d1;product=calcium channel%2C voltage-dependent%2C alpha2/delta subunit 1%2C transcript variant e;transcript_id=NM_009784.2;extra_copy_number=0
CM058245.1	Liftoff	exon	18873570	18873701	.	+	.	ID=exon-NM_009784.2-7;Parent=rna-NM_009784.2;Dbxref=GeneID:12293,GenBank:NM_009784.2,MGI:MGI:88295;gbkey=mRNA;gene=Cacna2d1;product=calcium channel%2C voltage-dependent%2C alpha2/delta subunit 1%2C transcript variant e;transcript_id=NM_009784.2;extra_copy_number=0
CM058245.1	Liftoff	exon	18891162	18891231	.	+	.	ID=exon-NM_009784.2-8;Parent=rna-NM_009784.2;Dbxref=GeneID:12293,GenBank:NM_009784.2,MGI:MGI:88295;gbkey=mRNA;gene=Cacna2d1;product=calcium channel%2C voltage-dependent%2C alpha2/delta subunit 1%2C transcript variant e;transcript_id=NM_009784.2;extra_copy_number=0
CM058245.1	Liftoff	exon	18893591	18893641	.	+	.	ID=exon-NM_009784.2-9;Parent=rna-NM_009784.2;Dbxref=GeneID:12293,GenBank:NM_009784.2,MGI:MGI:88295;gbkey=mRNA;gene=Cacna2d1;product=calcium channel%2C voltage-dependent%2C alpha2/delta subunit 1%2C transcript variant e;transcript_id=NM_009784.2;extra_copy_number=0
CM058245.1	Liftoff	exon	18894280	18894379	.	+	.	ID=exon-NM_009784.2-10;Parent=rna-NM_009784.2;Dbxref=GeneID:12293,GenBank:NM_009784.2,MGI:MGI:88295;gbkey=mRNA;gene=Cacna2d1;product=calcium channel%2C voltage-dependent%2C alpha2/delta subunit 1%2C transcript variant e;transcript_id=NM_009784.2;extra_copy_number=0
CM058245.1	Liftoff	exon	18926837	18926995	.	+	.	ID=exon-NM_009784.2-11;Parent=rna-NM_009784.2;Dbxref=GeneID:12293,GenBank:NM_009784.2,MGI:MGI:88295;gbkey=mRNA;gene=Cacna2d1;product=calcium channel%2C voltage-dependent%2C alpha2/delta subunit 1%2C transcript variant e;transcript_id=NM_009784.2;extra_copy_number=0
CM058245.1	Liftoff	exon	18929201	18929305	.	+	.	ID=exon-NM_009784.2-12;Parent=rna-NM_009784.2;Dbxref=GeneID:12293,GenBank:NM_009784.2,MGI:MGI:88295;gbkey=mRNA;gene=Cacna2d1;product=calcium channel%2C voltage-dependent%2C alpha2/delta subunit 1%2C transcript variant e;transcript_id=NM_009784.2;extra_copy_number=0
CM058245.1	Liftoff	exon	18939409	18939487	.	+	.	ID=exon-NM_009784.2-13;Parent=rna-NM_009784.2;Dbxref=GeneID:12293,GenBank:NM_009784.2,MGI:MGI:88295;gbkey=mRNA;gene=Cacna2d1;product=calcium channel%2C voltage-dependent%2C alpha2/delta subunit 1%2C transcript variant e;transcript_id=NM_009784.2;extra_copy_number=0
CM058245.1	Liftoff	exon	18940550	18940599	.	+	.	ID=exon-NM_009784.2-14;Parent=rna-NM_009784.2;Dbxref=GeneID:12293,GenBank:NM_009784.2,MGI:MGI:88295;gbkey=mRNA;gene=Cacna2d1;product=calcium channel%2C voltage-dependent%2C alpha2/delta subunit 1%2C transcript variant e;transcript_id=NM_009784.2;extra_copy_number=0
CM058245.1	Liftoff	exon	18941814	18941903	.	+	.	ID=exon-NM_009784.2-15;Parent=rna-NM_009784.2;Dbxref=GeneID:12293,GenBank:NM_009784.2,MGI:MGI:88295;gbkey=mRNA;gene=Cacna2d1;product=calcium channel%2C voltage-dependent%2C alpha2/delta subunit 1%2C transcript variant e;transcript_id=NM_009784.2;extra_copy_number=0
CM058245.1	Liftoff	exon	18944543	18944620	.	+	.	ID=exon-NM_009784.2-16;Parent=rna-NM_009784.2;Dbxref=GeneID:12293,GenBank:NM_009784.2,MGI:MGI:88295;gbkey=mRNA;gene=Cacna2d1;product=calcium channel%2C voltage-dependent%2C alpha2/delta subunit 1%2C transcript variant e;transcript_id=NM_009784.2;extra_copy_number=0
CM058245.1	Liftoff	exon	18946150	18946224	.	+	.	ID=exon-NM_009784.2-17;Parent=rna-NM_009784.2;Dbxref=GeneID:12293,GenBank:NM_009784.2,MGI:MGI:88295;gbkey=mRNA;gene=Cacna2d1;product=calcium channel%2C voltage-dependent%2C alpha2/delta subunit 1%2C transcript variant e;transcript_id=NM_009784.2;extra_copy_number=0
CM058245.1	Liftoff	exon	18946996	18947070	.	+	.	ID=exon-NM_009784.2-18;Parent=rna-NM_009784.2;Dbxref=GeneID:12293,GenBank:NM_009784.2,MGI:MGI:88295;gbkey=mRNA;gene=Cacna2d1;product=calcium channel%2C voltage-dependent%2C alpha2/delta subunit 1%2C transcript variant e;transcript_id=NM_009784.2;extra_copy_number=0
CM058245.1	Liftoff	exon	18953226	18953297	.	+	.	ID=exon-NM_009784.2-19;Parent=rna-NM_009784.2;Dbxref=GeneID:12293,GenBank:NM_009784.2,MGI:MGI:88295;gbkey=mRNA;gene=Cacna2d1;product=calcium channel%2C voltage-dependent%2C alpha2/delta subunit 1%2C transcript variant e;transcript_id=NM_009784.2;extra_copy_number=0
CM058245.1	Liftoff	exon	18954887	18954958	.	+	.	ID=exon-NM_009784.2-20;Parent=rna-NM_009784.2;Dbxref=GeneID:12293,GenBank:NM_009784.2,MGI:MGI:88295;gbkey=mRNA;gene=Cacna2d1;product=calcium channel%2C voltage-dependent%2C alpha2/delta subunit 1%2C transcript variant e;transcript_id=NM_009784.2;extra_copy_number=0
CM058245.1	Liftoff	exon	18960678	18960739	.	+	.	ID=exon-NM_009784.2-21;Parent=rna-NM_009784.2;Dbxref=GeneID:12293,GenBank:NM_009784.2,MGI:MGI:88295;gbkey=mRNA;gene=Cacna2d1;product=calcium channel%2C voltage-dependent%2C alpha2/delta subunit 1%2C transcript variant e;transcript_id=NM_009784.2;extra_copy_number=0
CM058245.1	Liftoff	exon	18967621	18967697	.	+	.	ID=exon-NM_009784.2-22;Parent=rna-NM_009784.2;Dbxref=GeneID:12293,GenBank:NM_009784.2,MGI:MGI:88295;gbkey=mRNA;gene=Cacna2d1;product=calcium channel%2C voltage-dependent%2C alpha2/delta subunit 1%2C transcript variant e;transcript_id=NM_009784.2;extra_copy_number=0
CM058245.1	Liftoff	exon	18969597	18969657	.	+	.	ID=exon-NM_009784.2-23;Parent=rna-NM_009784.2;Dbxref=GeneID:12293,GenBank:NM_009784.2,MGI:MGI:88295;gbkey=mRNA;gene=Cacna2d1;product=calcium channel%2C voltage-dependent%2C alpha2/delta subunit 1%2C transcript variant e;transcript_id=NM_009784.2;extra_copy_number=0
CM058245.1	Liftoff	exon	18976326	18976423	.	+	.	ID=exon-NM_009784.2-24;Parent=rna-NM_009784.2;Dbxref=GeneID:12293,GenBank:NM_009784.2,MGI:MGI:88295;gbkey=mRNA;gene=Cacna2d1;product=calcium channel%2C voltage-dependent%2C alpha2/delta subunit 1%2C transcript variant e;transcript_id=NM_009784.2;extra_copy_number=0
CM058245.1	Liftoff	exon	18979500	18979587	.	+	.	ID=exon-NM_009784.2-25;Parent=rna-NM_009784.2;Dbxref=GeneID:12293,GenBank:NM_009784.2,MGI:MGI:88295;gbkey=mRNA;gene=Cacna2d1;product=calcium channel%2C voltage-dependent%2C alpha2/delta subunit 1%2C transcript variant e;transcript_id=NM_009784.2;extra_copy_number=0
CM058245.1	Liftoff	exon	18980732	18980794	.	+	.	ID=exon-NM_009784.2-26;Parent=rna-NM_009784.2;Dbxref=GeneID:12293,GenBank:NM_009784.2,MGI:MGI:88295;gbkey=mRNA;gene=Cacna2d1;product=calcium channel%2C voltage-dependent%2C alpha2/delta subunit 1%2C transcript variant e;transcript_id=NM_009784.2;extra_copy_number=0
CM058245.1	Liftoff	exon	18981473	18981576	.	+	.	ID=exon-NM_009784.2-27;Parent=rna-NM_009784.2;Dbxref=GeneID:12293,GenBank:NM_009784.2,MGI:MGI:88295;gbkey=mRNA;gene=Cacna2d1;product=calcium channel%2C voltage-dependent%2C alpha2/delta subunit 1%2C transcript variant e;transcript_id=NM_009784.2;extra_copy_number=0
CM058245.1	Liftoff	exon	18982406	18982492	.	+	.	ID=exon-NM_009784.2-28;Parent=rna-NM_009784.2;Dbxref=GeneID:12293,GenBank:NM_009784.2,MGI:MGI:88295;gbkey=mRNA;gene=Cacna2d1;product=calcium channel%2C voltage-dependent%2C alpha2/delta subunit 1%2C transcript variant e;transcript_id=NM_009784.2;extra_copy_number=0
CM058245.1	Liftoff	exon	18983715	18983782	.	+	.	ID=exon-NM_009784.2-29;Parent=rna-NM_009784.2;Dbxref=GeneID:12293,GenBank:NM_009784.2,MGI:MGI:88295;gbkey=mRNA;gene=Cacna2d1;product=calcium channel%2C voltage-dependent%2C alpha2/delta subunit 1%2C transcript variant e;transcript_id=NM_009784.2;extra_copy_number=0
CM058245.1	Liftoff	exon	18984200	18984238	.	+	.	ID=exon-NM_009784.2-30;Parent=rna-NM_009784.2;Dbxref=GeneID:12293,GenBank:NM_009784.2,MGI:MGI:88295;gbkey=mRNA;gene=Cacna2d1;product=calcium channel%2C voltage-dependent%2C alpha2/delta subunit 1%2C transcript variant e;transcript_id=NM_009784.2;extra_copy_number=0
CM058245.1	Liftoff	exon	18984677	18984748	.	+	.	ID=exon-NM_009784.2-31;Parent=rna-NM_009784.2;Dbxref=GeneID:12293,GenBank:NM_009784.2,MGI:MGI:88295;gbkey=mRNA;gene=Cacna2d1;product=calcium channel%2C voltage-dependent%2C alpha2/delta subunit 1%2C transcript variant e;transcript_id=NM_009784.2;extra_copy_number=0
CM058245.1	Liftoff	exon	18985842	18985994	.	+	.	ID=exon-NM_009784.2-32;Parent=rna-NM_009784.2;Dbxref=GeneID:12293,GenBank:NM_009784.2,MGI:MGI:88295;gbkey=mRNA;gene=Cacna2d1;product=calcium channel%2C voltage-dependent%2C alpha2/delta subunit 1%2C transcript variant e;transcript_id=NM_009784.2;extra_copy_number=0
CM058245.1	Liftoff	exon	18986095	18986147	.	+	.	ID=exon-NM_009784.2-33;Parent=rna-NM_009784.2;Dbxref=GeneID:12293,GenBank:NM_009784.2,MGI:MGI:88295;gbkey=mRNA;gene=Cacna2d1;product=calcium channel%2C voltage-dependent%2C alpha2/delta subunit 1%2C transcript variant e;transcript_id=NM_009784.2;extra_copy_number=0
CM058245.1	Liftoff	exon	18988731	18988786	.	+	.	ID=exon-NM_009784.2-34;Parent=rna-NM_009784.2;Dbxref=GeneID:12293,GenBank:NM_009784.2,MGI:MGI:88295;gbkey=mRNA;gene=Cacna2d1;product=calcium channel%2C voltage-dependent%2C alpha2/delta subunit 1%2C transcript variant e;transcript_id=NM_009784.2;extra_copy_number=0
CM058245.1	Liftoff	exon	18989176	18989305	.	+	.	ID=exon-NM_009784.2-35;Parent=rna-NM_009784.2;Dbxref=GeneID:12293,GenBank:NM_009784.2,MGI:MGI:88295;gbkey=mRNA;gene=Cacna2d1;product=calcium channel%2C voltage-dependent%2C alpha2/delta subunit 1%2C transcript variant e;transcript_id=NM_009784.2;extra_copy_number=0
CM058245.1	Liftoff	exon	18992272	18992381	.	+	.	ID=exon-NM_009784.2-36;Parent=rna-NM_009784.2;Dbxref=GeneID:12293,GenBank:NM_009784.2,MGI:MGI:88295;gbkey=mRNA;gene=Cacna2d1;product=calcium channel%2C voltage-dependent%2C alpha2/delta subunit 1%2C transcript variant e;transcript_id=NM_009784.2;extra_copy_number=0
CM058245.1	Liftoff	exon	18992704	18992786	.	+	.	ID=exon-NM_009784.2-37;Parent=rna-NM_009784.2;Dbxref=GeneID:12293,GenBank:NM_009784.2,MGI:MGI:88295;gbkey=mRNA;gene=Cacna2d1;product=calcium channel%2C voltage-dependent%2C alpha2/delta subunit 1%2C transcript variant e;transcript_id=NM_009784.2;extra_copy_number=0
CM058245.1	Liftoff	exon	18997471	19001424	.	+	.	ID=exon-NM_009784.2-38;Parent=rna-NM_009784.2;Dbxref=GeneID:12293,GenBank:NM_009784.2,MGI:MGI:88295;gbkey=mRNA;gene=Cacna2d1;product=calcium channel%2C voltage-dependent%2C alpha2/delta subunit 1%2C transcript variant e;transcript_id=NM_009784.2;extra_copy_number=0
CM058245.1	Liftoff	CDS	18561877	18561971	.	+	.	ID=cds-NP_033914.1;Parent=rna-NM_009784.2;Dbxref=CCDS:CCDS19096.1,GeneID:12293,GenBank:NP_033914.1,MGI:MGI:88295;Name=NP_033914.1;Note=isoform e preproprotein is encoded by transcript variant e;gbkey=CDS;gene=Cacna2d1;product=voltage-dependent calcium channel subunit alpha-2/delta-1 isoform e preproprotein;protein_id=NP_033914.1;extra_copy_number=0
CM058245.1	Liftoff	CDS	18639270	18639351	.	+	.	ID=cds-NP_033914.1;Parent=rna-NM_009784.2;Dbxref=CCDS:CCDS19096.1,GeneID:12293,GenBank:NP_033914.1,MGI:MGI:88295;Name=NP_033914.1;Note=isoform e preproprotein is encoded by transcript variant e;gbkey=CDS;gene=Cacna2d1;product=voltage-dependent calcium channel subunit alpha-2/delta-1 isoform e preproprotein;protein_id=NP_033914.1;extra_copy_number=0
CM058245.1	Liftoff	CDS	18652625	18652741	.	+	.	ID=cds-NP_033914.1;Parent=rna-NM_009784.2;Dbxref=CCDS:CCDS19096.1,GeneID:12293,GenBank:NP_033914.1,MGI:MGI:88295;Name=NP_033914.1;Note=isoform e preproprotein is encoded by transcript variant e;gbkey=CDS;gene=Cacna2d1;product=voltage-dependent calcium channel subunit alpha-2/delta-1 isoform e preproprotein;protein_id=NP_033914.1;extra_copy_number=0
CM058245.1	Liftoff	CDS	18789869	18789928	.	+	.	ID=cds-NP_033914.1;Parent=rna-NM_009784.2;Dbxref=CCDS:CCDS19096.1,GeneID:12293,GenBank:NP_033914.1,MGI:MGI:88295;Name=NP_033914.1;Note=isoform e preproprotein is encoded by transcript variant e;gbkey=CDS;gene=Cacna2d1;product=voltage-dependent calcium channel subunit alpha-2/delta-1 isoform e preproprotein;protein_id=NP_033914.1;extra_copy_number=0
CM058245.1	Liftoff	CDS	18821652	18821693	.	+	.	ID=cds-NP_033914.1;Parent=rna-NM_009784.2;Dbxref=CCDS:CCDS19096.1,GeneID:12293,GenBank:NP_033914.1,MGI:MGI:88295;Name=NP_033914.1;Note=isoform e preproprotein is encoded by transcript variant e;gbkey=CDS;gene=Cacna2d1;product=voltage-dependent calcium channel subunit alpha-2/delta-1 isoform e preproprotein;protein_id=NP_033914.1;extra_copy_number=0
CM058245.1	Liftoff	CDS	18839772	18839901	.	+	.	ID=cds-NP_033914.1;Parent=rna-NM_009784.2;Dbxref=CCDS:CCDS19096.1,GeneID:12293,GenBank:NP_033914.1,MGI:MGI:88295;Name=NP_033914.1;Note=isoform e preproprotein is encoded by transcript variant e;gbkey=CDS;gene=Cacna2d1;product=voltage-dependent calcium channel subunit alpha-2/delta-1 isoform e preproprotein;protein_id=NP_033914.1;extra_copy_number=0
CM058245.1	Liftoff	CDS	18873570	18873701	.	+	.	ID=cds-NP_033914.1;Parent=rna-NM_009784.2;Dbxref=CCDS:CCDS19096.1,GeneID:12293,GenBank:NP_033914.1,MGI:MGI:88295;Name=NP_033914.1;Note=isoform e preproprotein is encoded by transcript variant e;gbkey=CDS;gene=Cacna2d1;product=voltage-dependent calcium channel subunit alpha-2/delta-1 isoform e preproprotein;protein_id=NP_033914.1;extra_copy_number=0
CM058245.1	Liftoff	CDS	18891162	18891231	.	+	.	ID=cds-NP_033914.1;Parent=rna-NM_009784.2;Dbxref=CCDS:CCDS19096.1,GeneID:12293,GenBank:NP_033914.1,MGI:MGI:88295;Name=NP_033914.1;Note=isoform e preproprotein is encoded by transcript variant e;gbkey=CDS;gene=Cacna2d1;product=voltage-dependent calcium channel subunit alpha-2/delta-1 isoform e preproprotein;protein_id=NP_033914.1;extra_copy_number=0
CM058245.1	Liftoff	CDS	18893591	18893641	.	+	.	ID=cds-NP_033914.1;Parent=rna-NM_009784.2;Dbxref=CCDS:CCDS19096.1,GeneID:12293,GenBank:NP_033914.1,MGI:MGI:88295;Name=NP_033914.1;Note=isoform e preproprotein is encoded by transcript variant e;gbkey=CDS;gene=Cacna2d1;product=voltage-dependent calcium channel subunit alpha-2/delta-1 isoform e preproprotein;protein_id=NP_033914.1;extra_copy_number=0
CM058245.1	Liftoff	CDS	18894280	18894379	.	+	.	ID=cds-NP_033914.1;Parent=rna-NM_009784.2;Dbxref=CCDS:CCDS19096.1,GeneID:12293,GenBank:NP_033914.1,MGI:MGI:88295;Name=NP_033914.1;Note=isoform e preproprotein is encoded by transcript variant e;gbkey=CDS;gene=Cacna2d1;product=voltage-dependent calcium channel subunit alpha-2/delta-1 isoform e preproprotein;protein_id=NP_033914.1;extra_copy_number=0
CM058245.1	Liftoff	CDS	18926837	18926995	.	+	.	ID=cds-NP_033914.1;Parent=rna-NM_009784.2;Dbxref=CCDS:CCDS19096.1,GeneID:12293,GenBank:NP_033914.1,MGI:MGI:88295;Name=NP_033914.1;Note=isoform e preproprotein is encoded by transcript variant e;gbkey=CDS;gene=Cacna2d1;product=voltage-dependent calcium channel subunit alpha-2/delta-1 isoform e preproprotein;protein_id=NP_033914.1;extra_copy_number=0
CM058245.1	Liftoff	CDS	18929201	18929305	.	+	.	ID=cds-NP_033914.1;Parent=rna-NM_009784.2;Dbxref=CCDS:CCDS19096.1,GeneID:12293,GenBank:NP_033914.1,MGI:MGI:88295;Name=NP_033914.1;Note=isoform e preproprotein is encoded by transcript variant e;gbkey=CDS;gene=Cacna2d1;product=voltage-dependent calcium channel subunit alpha-2/delta-1 isoform e preproprotein;protein_id=NP_033914.1;extra_copy_number=0
CM058245.1	Liftoff	CDS	18939409	18939487	.	+	.	ID=cds-NP_033914.1;Parent=rna-NM_009784.2;Dbxref=CCDS:CCDS19096.1,GeneID:12293,GenBank:NP_033914.1,MGI:MGI:88295;Name=NP_033914.1;Note=isoform e preproprotein is encoded by transcript variant e;gbkey=CDS;gene=Cacna2d1;product=voltage-dependent calcium channel subunit alpha-2/delta-1 isoform e preproprotein;protein_id=NP_033914.1;extra_copy_number=0
CM058245.1	Liftoff	CDS	18940550	18940599	.	+	.	ID=cds-NP_033914.1;Parent=rna-NM_009784.2;Dbxref=CCDS:CCDS19096.1,GeneID:12293,GenBank:NP_033914.1,MGI:MGI:88295;Name=NP_033914.1;Note=isoform e preproprotein is encoded by transcript variant e;gbkey=CDS;gene=Cacna2d1;product=voltage-dependent calcium channel subunit alpha-2/delta-1 isoform e preproprotein;protein_id=NP_033914.1;extra_copy_number=0
CM058245.1	Liftoff	CDS	18941814	18941903	.	+	.	ID=cds-NP_033914.1;Parent=rna-NM_009784.2;Dbxref=CCDS:CCDS19096.1,GeneID:12293,GenBank:NP_033914.1,MGI:MGI:88295;Name=NP_033914.1;Note=isoform e preproprotein is encoded by transcript variant e;gbkey=CDS;gene=Cacna2d1;product=voltage-dependent calcium channel subunit alpha-2/delta-1 isoform e preproprotein;protein_id=NP_033914.1;extra_copy_number=0
CM058245.1	Liftoff	CDS	18944543	18944620	.	+	.	ID=cds-NP_033914.1;Parent=rna-NM_009784.2;Dbxref=CCDS:CCDS19096.1,GeneID:12293,GenBank:NP_033914.1,MGI:MGI:88295;Name=NP_033914.1;Note=isoform e preproprotein is encoded by transcript variant e;gbkey=CDS;gene=Cacna2d1;product=voltage-dependent calcium channel subunit alpha-2/delta-1 isoform e preproprotein;protein_id=NP_033914.1;extra_copy_number=0
CM058245.1	Liftoff	CDS	18946150	18946224	.	+	.	ID=cds-NP_033914.1;Parent=rna-NM_009784.2;Dbxref=CCDS:CCDS19096.1,GeneID:12293,GenBank:NP_033914.1,MGI:MGI:88295;Name=NP_033914.1;Note=isoform e preproprotein is encoded by transcript variant e;gbkey=CDS;gene=Cacna2d1;product=voltage-dependent calcium channel subunit alpha-2/delta-1 isoform e preproprotein;protein_id=NP_033914.1;extra_copy_number=0
CM058245.1	Liftoff	CDS	18946996	18947070	.	+	.	ID=cds-NP_033914.1;Parent=rna-NM_009784.2;Dbxref=CCDS:CCDS19096.1,GeneID:12293,GenBank:NP_033914.1,MGI:MGI:88295;Name=NP_033914.1;Note=isoform e preproprotein is encoded by transcript variant e;gbkey=CDS;gene=Cacna2d1;product=voltage-dependent calcium channel subunit alpha-2/delta-1 isoform e preproprotein;protein_id=NP_033914.1;extra_copy_number=0
CM058245.1	Liftoff	CDS	18953226	18953297	.	+	.	ID=cds-NP_033914.1;Parent=rna-NM_009784.2;Dbxref=CCDS:CCDS19096.1,GeneID:12293,GenBank:NP_033914.1,MGI:MGI:88295;Name=NP_033914.1;Note=isoform e preproprotein is encoded by transcript variant e;gbkey=CDS;gene=Cacna2d1;product=voltage-dependent calcium channel subunit alpha-2/delta-1 isoform e preproprotein;protein_id=NP_033914.1;extra_copy_number=0
CM058245.1	Liftoff	CDS	18954887	18954958	.	+	.	ID=cds-NP_033914.1;Parent=rna-NM_009784.2;Dbxref=CCDS:CCDS19096.1,GeneID:12293,GenBank:NP_033914.1,MGI:MGI:88295;Name=NP_033914.1;Note=isoform e preproprotein is encoded by transcript variant e;gbkey=CDS;gene=Cacna2d1;product=voltage-dependent calcium channel subunit alpha-2/delta-1 isoform e preproprotein;protein_id=NP_033914.1;extra_copy_number=0
CM058245.1	Liftoff	CDS	18960678	18960739	.	+	.	ID=cds-NP_033914.1;Parent=rna-NM_009784.2;Dbxref=CCDS:CCDS19096.1,GeneID:12293,GenBank:NP_033914.1,MGI:MGI:88295;Name=NP_033914.1;Note=isoform e preproprotein is encoded by transcript variant e;gbkey=CDS;gene=Cacna2d1;product=voltage-dependent calcium channel subunit alpha-2/delta-1 isoform e preproprotein;protein_id=NP_033914.1;extra_copy_number=0
CM058245.1	Liftoff	CDS	18967621	18967697	.	+	.	ID=cds-NP_033914.1;Parent=rna-NM_009784.2;Dbxref=CCDS:CCDS19096.1,GeneID:12293,GenBank:NP_033914.1,MGI:MGI:88295;Name=NP_033914.1;Note=isoform e preproprotein is encoded by transcript variant e;gbkey=CDS;gene=Cacna2d1;product=voltage-dependent calcium channel subunit alpha-2/delta-1 isoform e preproprotein;protein_id=NP_033914.1;extra_copy_number=0
CM058245.1	Liftoff	CDS	18969597	18969657	.	+	.	ID=cds-NP_033914.1;Parent=rna-NM_009784.2;Dbxref=CCDS:CCDS19096.1,GeneID:12293,GenBank:NP_033914.1,MGI:MGI:88295;Name=NP_033914.1;Note=isoform e preproprotein is encoded by transcript variant e;gbkey=CDS;gene=Cacna2d1;product=voltage-dependent calcium channel subunit alpha-2/delta-1 isoform e preproprotein;protein_id=NP_033914.1;extra_copy_number=0
CM058245.1	Liftoff	CDS	18976326	18976423	.	+	.	ID=cds-NP_033914.1;Parent=rna-NM_009784.2;Dbxref=CCDS:CCDS19096.1,GeneID:12293,GenBank:NP_033914.1,MGI:MGI:88295;Name=NP_033914.1;Note=isoform e preproprotein is encoded by transcript variant e;gbkey=CDS;gene=Cacna2d1;product=voltage-dependent calcium channel subunit alpha-2/delta-1 isoform e preproprotein;protein_id=NP_033914.1;extra_copy_number=0
CM058245.1	Liftoff	CDS	18979500	18979587	.	+	.	ID=cds-NP_033914.1;Parent=rna-NM_009784.2;Dbxref=CCDS:CCDS19096.1,GeneID:12293,GenBank:NP_033914.1,MGI:MGI:88295;Name=NP_033914.1;Note=isoform e preproprotein is encoded by transcript variant e;gbkey=CDS;gene=Cacna2d1;product=voltage-dependent calcium channel subunit alpha-2/delta-1 isoform e preproprotein;protein_id=NP_033914.1;extra_copy_number=0
CM058245.1	Liftoff	CDS	18980732	18980794	.	+	.	ID=cds-NP_033914.1;Parent=rna-NM_009784.2;Dbxref=CCDS:CCDS19096.1,GeneID:12293,GenBank:NP_033914.1,MGI:MGI:88295;Name=NP_033914.1;Note=isoform e preproprotein is encoded by transcript variant e;gbkey=CDS;gene=Cacna2d1;product=voltage-dependent calcium channel subunit alpha-2/delta-1 isoform e preproprotein;protein_id=NP_033914.1;extra_copy_number=0
CM058245.1	Liftoff	CDS	18981473	18981576	.	+	.	ID=cds-NP_033914.1;Parent=rna-NM_009784.2;Dbxref=CCDS:CCDS19096.1,GeneID:12293,GenBank:NP_033914.1,MGI:MGI:88295;Name=NP_033914.1;Note=isoform e preproprotein is encoded by transcript variant e;gbkey=CDS;gene=Cacna2d1;product=voltage-dependent calcium channel subunit alpha-2/delta-1 isoform e preproprotein;protein_id=NP_033914.1;extra_copy_number=0
CM058245.1	Liftoff	CDS	18982406	18982492	.	+	.	ID=cds-NP_033914.1;Parent=rna-NM_009784.2;Dbxref=CCDS:CCDS19096.1,GeneID:12293,GenBank:NP_033914.1,MGI:MGI:88295;Name=NP_033914.1;Note=isoform e preproprotein is encoded by transcript variant e;gbkey=CDS;gene=Cacna2d1;product=voltage-dependent calcium channel subunit alpha-2/delta-1 isoform e preproprotein;protein_id=NP_033914.1;extra_copy_number=0
CM058245.1	Liftoff	CDS	18983715	18983782	.	+	.	ID=cds-NP_033914.1;Parent=rna-NM_009784.2;Dbxref=CCDS:CCDS19096.1,GeneID:12293,GenBank:NP_033914.1,MGI:MGI:88295;Name=NP_033914.1;Note=isoform e preproprotein is encoded by transcript variant e;gbkey=CDS;gene=Cacna2d1;product=voltage-dependent calcium channel subunit alpha-2/delta-1 isoform e preproprotein;protein_id=NP_033914.1;extra_copy_number=0
CM058245.1	Liftoff	CDS	18984200	18984238	.	+	.	ID=cds-NP_033914.1;Parent=rna-NM_009784.2;Dbxref=CCDS:CCDS19096.1,GeneID:12293,GenBank:NP_033914.1,MGI:MGI:88295;Name=NP_033914.1;Note=isoform e preproprotein is encoded by transcript variant e;gbkey=CDS;gene=Cacna2d1;product=voltage-dependent calcium channel subunit alpha-2/delta-1 isoform e preproprotein;protein_id=NP_033914.1;extra_copy_number=0
CM058245.1	Liftoff	CDS	18984677	18984748	.	+	.	ID=cds-NP_033914.1;Parent=rna-NM_009784.2;Dbxref=CCDS:CCDS19096.1,GeneID:12293,GenBank:NP_033914.1,MGI:MGI:88295;Name=NP_033914.1;Note=isoform e preproprotein is encoded by transcript variant e;gbkey=CDS;gene=Cacna2d1;product=voltage-dependent calcium channel subunit alpha-2/delta-1 isoform e preproprotein;protein_id=NP_033914.1;extra_copy_number=0
CM058245.1	Liftoff	CDS	18985842	18985994	.	+	.	ID=cds-NP_033914.1;Parent=rna-NM_009784.2;Dbxref=CCDS:CCDS19096.1,GeneID:12293,GenBank:NP_033914.1,MGI:MGI:88295;Name=NP_033914.1;Note=isoform e preproprotein is encoded by transcript variant e;gbkey=CDS;gene=Cacna2d1;product=voltage-dependent calcium channel subunit alpha-2/delta-1 isoform e preproprotein;protein_id=NP_033914.1;extra_copy_number=0
CM058245.1	Liftoff	CDS	18986095	18986147	.	+	.	ID=cds-NP_033914.1;Parent=rna-NM_009784.2;Dbxref=CCDS:CCDS19096.1,GeneID:12293,GenBank:NP_033914.1,MGI:MGI:88295;Name=NP_033914.1;Note=isoform e preproprotein is encoded by transcript variant e;gbkey=CDS;gene=Cacna2d1;product=voltage-dependent calcium channel subunit alpha-2/delta-1 isoform e preproprotein;protein_id=NP_033914.1;extra_copy_number=0
CM058245.1	Liftoff	CDS	18988731	18988786	.	+	.	ID=cds-NP_033914.1;Parent=rna-NM_009784.2;Dbxref=CCDS:CCDS19096.1,GeneID:12293,GenBank:NP_033914.1,MGI:MGI:88295;Name=NP_033914.1;Note=isoform e preproprotein is encoded by transcript variant e;gbkey=CDS;gene=Cacna2d1;product=voltage-dependent calcium channel subunit alpha-2/delta-1 isoform e preproprotein;protein_id=NP_033914.1;extra_copy_number=0
CM058245.1	Liftoff	CDS	18989176	18989305	.	+	.	ID=cds-NP_033914.1;Parent=rna-NM_009784.2;Dbxref=CCDS:CCDS19096.1,GeneID:12293,GenBank:NP_033914.1,MGI:MGI:88295;Name=NP_033914.1;Note=isoform e preproprotein is encoded by transcript variant e;gbkey=CDS;gene=Cacna2d1;product=voltage-dependent calcium channel subunit alpha-2/delta-1 isoform e preproprotein;protein_id=NP_033914.1;extra_copy_number=0
CM058245.1	Liftoff	CDS	18992272	18992381	.	+	.	ID=cds-NP_033914.1;Parent=rna-NM_009784.2;Dbxref=CCDS:CCDS19096.1,GeneID:12293,GenBank:NP_033914.1,MGI:MGI:88295;Name=NP_033914.1;Note=isoform e preproprotein is encoded by transcript variant e;gbkey=CDS;gene=Cacna2d1;product=voltage-dependent calcium channel subunit alpha-2/delta-1 isoform e preproprotein;protein_id=NP_033914.1;extra_copy_number=0
CM058245.1	Liftoff	CDS	18992704	18992786	.	+	.	ID=cds-NP_033914.1;Parent=rna-NM_009784.2;Dbxref=CCDS:CCDS19096.1,GeneID:12293,GenBank:NP_033914.1,MGI:MGI:88295;Name=NP_033914.1;Note=isoform e preproprotein is encoded by transcript variant e;gbkey=CDS;gene=Cacna2d1;product=voltage-dependent calcium channel subunit alpha-2/delta-1 isoform e preproprotein;protein_id=NP_033914.1;extra_copy_number=0
CM058245.1	Liftoff	CDS	18997471	18997587	.	+	.	ID=cds-NP_033914.1;Parent=rna-NM_009784.2;Dbxref=CCDS:CCDS19096.1,GeneID:12293,GenBank:NP_033914.1,MGI:MGI:88295;Name=NP_033914.1;Note=isoform e preproprotein is encoded by transcript variant e;gbkey=CDS;gene=Cacna2d1;product=voltage-dependent calcium channel subunit alpha-2/delta-1 isoform e preproprotein;protein_id=NP_033914.1;extra_copy_number=0
CM058245.1	Liftoff	mRNA	18873570	19001418	.	+	.	ID=rna-XM_006535618.1;Parent=gene-Cacna2d1;Dbxref=GeneID:12293,GenBank:XM_006535618.1,MGI:MGI:88295;Name=XM_006535618.1;gbkey=mRNA;gene=Cacna2d1;model_evidence=Supporting evidence includes similarity to: 4 mRNAs%2C 19 ESTs%2C 4 Proteins%2C 1353 long SRA reads%2C and 100%25 coverage of the annotated genomic feature by RNAseq alignments%2C including 10 samples with support for all annotated introns;product=calcium channel%2C voltage-dependent%2C alpha2/delta subunit 1%2C transcript variant X3;transcript_id=XM_006535618.1;matches_ref_protein=True;valid_ORF=True;extra_copy_number=0
CM058245.1	Liftoff	exon	18873570	18873701	.	+	.	ID=exon-XM_006535618.1-1;Parent=rna-XM_006535618.1;Dbxref=GeneID:12293,GenBank:XM_006535618.1,MGI:MGI:88295;gbkey=mRNA;gene=Cacna2d1;product=calcium channel%2C voltage-dependent%2C alpha2/delta subunit 1%2C transcript variant X3;transcript_id=XM_006535618.1;extra_copy_number=0
CM058245.1	Liftoff	exon	18891162	18891231	.	+	.	ID=exon-XM_006535618.1-2;Parent=rna-XM_006535618.1;Dbxref=GeneID:12293,GenBank:XM_006535618.1,MGI:MGI:88295;gbkey=mRNA;gene=Cacna2d1;product=calcium channel%2C voltage-dependent%2C alpha2/delta subunit 1%2C transcript variant X3;transcript_id=XM_006535618.1;extra_copy_number=0
CM058245.1	Liftoff	exon	18893591	18893641	.	+	.	ID=exon-XM_006535618.1-3;Parent=rna-XM_006535618.1;Dbxref=GeneID:12293,GenBank:XM_006535618.1,MGI:MGI:88295;gbkey=mRNA;gene=Cacna2d1;product=calcium channel%2C voltage-dependent%2C alpha2/delta subunit 1%2C transcript variant X3;transcript_id=XM_006535618.1;extra_copy_number=0
CM058245.1	Liftoff	exon	18894280	18894379	.	+	.	ID=exon-XM_006535618.1-4;Parent=rna-XM_006535618.1;Dbxref=GeneID:12293,GenBank:XM_006535618.1,MGI:MGI:88295;gbkey=mRNA;gene=Cacna2d1;product=calcium channel%2C voltage-dependent%2C alpha2/delta subunit 1%2C transcript variant X3;transcript_id=XM_006535618.1;extra_copy_number=0
CM058245.1	Liftoff	exon	18926837	18926995	.	+	.	ID=exon-XM_006535618.1-5;Parent=rna-XM_006535618.1;Dbxref=GeneID:12293,GenBank:XM_006535618.1,MGI:MGI:88295;gbkey=mRNA;gene=Cacna2d1;product=calcium channel%2C voltage-dependent%2C alpha2/delta subunit 1%2C transcript variant X3;transcript_id=XM_006535618.1;extra_copy_number=0
CM058245.1	Liftoff	exon	18929201	18929305	.	+	.	ID=exon-XM_006535618.1-6;Parent=rna-XM_006535618.1;Dbxref=GeneID:12293,GenBank:XM_006535618.1,MGI:MGI:88295;gbkey=mRNA;gene=Cacna2d1;product=calcium channel%2C voltage-dependent%2C alpha2/delta subunit 1%2C transcript variant X3;transcript_id=XM_006535618.1;extra_copy_number=0
CM058245.1	Liftoff	exon	18939409	18939487	.	+	.	ID=exon-XM_006535618.1-7;Parent=rna-XM_006535618.1;Dbxref=GeneID:12293,GenBank:XM_006535618.1,MGI:MGI:88295;gbkey=mRNA;gene=Cacna2d1;product=calcium channel%2C voltage-dependent%2C alpha2/delta subunit 1%2C transcript variant X3;transcript_id=XM_006535618.1;extra_copy_number=0
CM058245.1	Liftoff	exon	18940550	18940599	.	+	.	ID=exon-XM_006535618.1-8;Parent=rna-XM_006535618.1;Dbxref=GeneID:12293,GenBank:XM_006535618.1,MGI:MGI:88295;gbkey=mRNA;gene=Cacna2d1;product=calcium channel%2C voltage-dependent%2C alpha2/delta subunit 1%2C transcript variant X3;transcript_id=XM_006535618.1;extra_copy_number=0
CM058245.1	Liftoff	exon	18941814	18941903	.	+	.	ID=exon-XM_006535618.1-9;Parent=rna-XM_006535618.1;Dbxref=GeneID:12293,GenBank:XM_006535618.1,MGI:MGI:88295;gbkey=mRNA;gene=Cacna2d1;product=calcium channel%2C voltage-dependent%2C alpha2/delta subunit 1%2C transcript variant X3;transcript_id=XM_006535618.1;extra_copy_number=0
CM058245.1	Liftoff	exon	18944543	18944620	.	+	.	ID=exon-XM_006535618.1-10;Parent=rna-XM_006535618.1;Dbxref=GeneID:12293,GenBank:XM_006535618.1,MGI:MGI:88295;gbkey=mRNA;gene=Cacna2d1;product=calcium channel%2C voltage-dependent%2C alpha2/delta subunit 1%2C transcript variant X3;transcript_id=XM_006535618.1;extra_copy_number=0
CM058245.1	Liftoff	exon	18946150	18946224	.	+	.	ID=exon-XM_006535618.1-11;Parent=rna-XM_006535618.1;Dbxref=GeneID:12293,GenBank:XM_006535618.1,MGI:MGI:88295;gbkey=mRNA;gene=Cacna2d1;product=calcium channel%2C voltage-dependent%2C alpha2/delta subunit 1%2C transcript variant X3;transcript_id=XM_006535618.1;extra_copy_number=0
CM058245.1	Liftoff	exon	18946996	18947070	.	+	.	ID=exon-XM_006535618.1-12;Parent=rna-XM_006535618.1;Dbxref=GeneID:12293,GenBank:XM_006535618.1,MGI:MGI:88295;gbkey=mRNA;gene=Cacna2d1;product=calcium channel%2C voltage-dependent%2C alpha2/delta subunit 1%2C transcript variant X3;transcript_id=XM_006535618.1;extra_copy_number=0
CM058245.1	Liftoff	exon	18951485	18951581	.	+	.	ID=exon-XM_006535618.1-13;Parent=rna-XM_006535618.1;Dbxref=GeneID:12293,GenBank:XM_006535618.1,MGI:MGI:88295;gbkey=mRNA;gene=Cacna2d1;product=calcium channel%2C voltage-dependent%2C alpha2/delta subunit 1%2C transcript variant X3;transcript_id=XM_006535618.1;extra_copy_number=0
CM058245.1	Liftoff	exon	18953226	18953297	.	+	.	ID=exon-XM_006535618.1-14;Parent=rna-XM_006535618.1;Dbxref=GeneID:12293,GenBank:XM_006535618.1,MGI:MGI:88295;gbkey=mRNA;gene=Cacna2d1;product=calcium channel%2C voltage-dependent%2C alpha2/delta subunit 1%2C transcript variant X3;transcript_id=XM_006535618.1;extra_copy_number=0
CM058245.1	Liftoff	exon	18954887	18954958	.	+	.	ID=exon-XM_006535618.1-15;Parent=rna-XM_006535618.1;Dbxref=GeneID:12293,GenBank:XM_006535618.1,MGI:MGI:88295;gbkey=mRNA;gene=Cacna2d1;product=calcium channel%2C voltage-dependent%2C alpha2/delta subunit 1%2C transcript variant X3;transcript_id=XM_006535618.1;extra_copy_number=0
CM058245.1	Liftoff	exon	18960678	18960739	.	+	.	ID=exon-XM_006535618.1-16;Parent=rna-XM_006535618.1;Dbxref=GeneID:12293,GenBank:XM_006535618.1,MGI:MGI:88295;gbkey=mRNA;gene=Cacna2d1;product=calcium channel%2C voltage-dependent%2C alpha2/delta subunit 1%2C transcript variant X3;transcript_id=XM_006535618.1;extra_copy_number=0
CM058245.1	Liftoff	exon	18967621	18967697	.	+	.	ID=exon-XM_006535618.1-17;Parent=rna-XM_006535618.1;Dbxref=GeneID:12293,GenBank:XM_006535618.1,MGI:MGI:88295;gbkey=mRNA;gene=Cacna2d1;product=calcium channel%2C voltage-dependent%2C alpha2/delta subunit 1%2C transcript variant X3;transcript_id=XM_006535618.1;extra_copy_number=0
CM058245.1	Liftoff	exon	18969597	18969657	.	+	.	ID=exon-XM_006535618.1-18;Parent=rna-XM_006535618.1;Dbxref=GeneID:12293,GenBank:XM_006535618.1,MGI:MGI:88295;gbkey=mRNA;gene=Cacna2d1;product=calcium channel%2C voltage-dependent%2C alpha2/delta subunit 1%2C transcript variant X3;transcript_id=XM_006535618.1;extra_copy_number=0
CM058245.1	Liftoff	exon	18976326	18976423	.	+	.	ID=exon-XM_006535618.1-19;Parent=rna-XM_006535618.1;Dbxref=GeneID:12293,GenBank:XM_006535618.1,MGI:MGI:88295;gbkey=mRNA;gene=Cacna2d1;product=calcium channel%2C voltage-dependent%2C alpha2/delta subunit 1%2C transcript variant X3;transcript_id=XM_006535618.1;extra_copy_number=0
CM058245.1	Liftoff	exon	18979500	18979587	.	+	.	ID=exon-XM_006535618.1-20;Parent=rna-XM_006535618.1;Dbxref=GeneID:12293,GenBank:XM_006535618.1,MGI:MGI:88295;gbkey=mRNA;gene=Cacna2d1;product=calcium channel%2C voltage-dependent%2C alpha2/delta subunit 1%2C transcript variant X3;transcript_id=XM_006535618.1;extra_copy_number=0
CM058245.1	Liftoff	exon	18980732	18980794	.	+	.	ID=exon-XM_006535618.1-21;Parent=rna-XM_006535618.1;Dbxref=GeneID:12293,GenBank:XM_006535618.1,MGI:MGI:88295;gbkey=mRNA;gene=Cacna2d1;product=calcium channel%2C voltage-dependent%2C alpha2/delta subunit 1%2C transcript variant X3;transcript_id=XM_006535618.1;extra_copy_number=0
CM058245.1	Liftoff	exon	18981473	18981576	.	+	.	ID=exon-XM_006535618.1-22;Parent=rna-XM_006535618.1;Dbxref=GeneID:12293,GenBank:XM_006535618.1,MGI:MGI:88295;gbkey=mRNA;gene=Cacna2d1;product=calcium channel%2C voltage-dependent%2C alpha2/delta subunit 1%2C transcript variant X3;transcript_id=XM_006535618.1;extra_copy_number=0
CM058245.1	Liftoff	exon	18982406	18982492	.	+	.	ID=exon-XM_006535618.1-23;Parent=rna-XM_006535618.1;Dbxref=GeneID:12293,GenBank:XM_006535618.1,MGI:MGI:88295;gbkey=mRNA;gene=Cacna2d1;product=calcium channel%2C voltage-dependent%2C alpha2/delta subunit 1%2C transcript variant X3;transcript_id=XM_006535618.1;extra_copy_number=0
CM058245.1	Liftoff	exon	18983715	18983782	.	+	.	ID=exon-XM_006535618.1-24;Parent=rna-XM_006535618.1;Dbxref=GeneID:12293,GenBank:XM_006535618.1,MGI:MGI:88295;gbkey=mRNA;gene=Cacna2d1;product=calcium channel%2C voltage-dependent%2C alpha2/delta subunit 1%2C transcript variant X3;transcript_id=XM_006535618.1;extra_copy_number=0
CM058245.1	Liftoff	exon	18984200	18984238	.	+	.	ID=exon-XM_006535618.1-25;Parent=rna-XM_006535618.1;Dbxref=GeneID:12293,GenBank:XM_006535618.1,MGI:MGI:88295;gbkey=mRNA;gene=Cacna2d1;product=calcium channel%2C voltage-dependent%2C alpha2/delta subunit 1%2C transcript variant X3;transcript_id=XM_006535618.1;extra_copy_number=0
CM058245.1	Liftoff	exon	18984677	18984748	.	+	.	ID=exon-XM_006535618.1-26;Parent=rna-XM_006535618.1;Dbxref=GeneID:12293,GenBank:XM_006535618.1,MGI:MGI:88295;gbkey=mRNA;gene=Cacna2d1;product=calcium channel%2C voltage-dependent%2C alpha2/delta subunit 1%2C transcript variant X3;transcript_id=XM_006535618.1;extra_copy_number=0
CM058245.1	Liftoff	exon	18985842	18985994	.	+	.	ID=exon-XM_006535618.1-27;Parent=rna-XM_006535618.1;Dbxref=GeneID:12293,GenBank:XM_006535618.1,MGI:MGI:88295;gbkey=mRNA;gene=Cacna2d1;product=calcium channel%2C voltage-dependent%2C alpha2/delta subunit 1%2C transcript variant X3;transcript_id=XM_006535618.1;extra_copy_number=0
CM058245.1	Liftoff	exon	18986095	18986147	.	+	.	ID=exon-XM_006535618.1-28;Parent=rna-XM_006535618.1;Dbxref=GeneID:12293,GenBank:XM_006535618.1,MGI:MGI:88295;gbkey=mRNA;gene=Cacna2d1;product=calcium channel%2C voltage-dependent%2C alpha2/delta subunit 1%2C transcript variant X3;transcript_id=XM_006535618.1;extra_copy_number=0
CM058245.1	Liftoff	exon	18988731	18988786	.	+	.	ID=exon-XM_006535618.1-29;Parent=rna-XM_006535618.1;Dbxref=GeneID:12293,GenBank:XM_006535618.1,MGI:MGI:88295;gbkey=mRNA;gene=Cacna2d1;product=calcium channel%2C voltage-dependent%2C alpha2/delta subunit 1%2C transcript variant X3;transcript_id=XM_006535618.1;extra_copy_number=0
CM058245.1	Liftoff	exon	18989176	18989305	.	+	.	ID=exon-XM_006535618.1-30;Parent=rna-XM_006535618.1;Dbxref=GeneID:12293,GenBank:XM_006535618.1,MGI:MGI:88295;gbkey=mRNA;gene=Cacna2d1;product=calcium channel%2C voltage-dependent%2C alpha2/delta subunit 1%2C transcript variant X3;transcript_id=XM_006535618.1;extra_copy_number=0
CM058245.1	Liftoff	exon	18992272	18992381	.	+	.	ID=exon-XM_006535618.1-31;Parent=rna-XM_006535618.1;Dbxref=GeneID:12293,GenBank:XM_006535618.1,MGI:MGI:88295;gbkey=mRNA;gene=Cacna2d1;product=calcium channel%2C voltage-dependent%2C alpha2/delta subunit 1%2C transcript variant X3;transcript_id=XM_006535618.1;extra_copy_number=0
CM058245.1	Liftoff	exon	18992704	18992786	.	+	.	ID=exon-XM_006535618.1-32;Parent=rna-XM_006535618.1;Dbxref=GeneID:12293,GenBank:XM_006535618.1,MGI:MGI:88295;gbkey=mRNA;gene=Cacna2d1;product=calcium channel%2C voltage-dependent%2C alpha2/delta subunit 1%2C transcript variant X3;transcript_id=XM_006535618.1;extra_copy_number=0
CM058245.1	Liftoff	exon	18997471	19001418	.	+	.	ID=exon-XM_006535618.1-33;Parent=rna-XM_006535618.1;Dbxref=GeneID:12293,GenBank:XM_006535618.1,MGI:MGI:88295;gbkey=mRNA;gene=Cacna2d1;product=calcium channel%2C voltage-dependent%2C alpha2/delta subunit 1%2C transcript variant X3;transcript_id=XM_006535618.1;extra_copy_number=0
CM058245.1	Liftoff	CDS	18951525	18951581	.	+	.	ID=cds-XP_006535681.1;Parent=rna-XM_006535618.1;Dbxref=GeneID:12293,GenBank:XP_006535681.1,MGI:MGI:88295;Name=XP_006535681.1;gbkey=CDS;gene=Cacna2d1;product=voltage-dependent calcium channel subunit alpha-2/delta-1 isoform X3;protein_id=XP_006535681.1;extra_copy_number=0
CM058245.1	Liftoff	CDS	18953226	18953297	.	+	.	ID=cds-XP_006535681.1;Parent=rna-XM_006535618.1;Dbxref=GeneID:12293,GenBank:XP_006535681.1,MGI:MGI:88295;Name=XP_006535681.1;gbkey=CDS;gene=Cacna2d1;product=voltage-dependent calcium channel subunit alpha-2/delta-1 isoform X3;protein_id=XP_006535681.1;extra_copy_number=0
CM058245.1	Liftoff	CDS	18954887	18954958	.	+	.	ID=cds-XP_006535681.1;Parent=rna-XM_006535618.1;Dbxref=GeneID:12293,GenBank:XP_006535681.1,MGI:MGI:88295;Name=XP_006535681.1;gbkey=CDS;gene=Cacna2d1;product=voltage-dependent calcium channel subunit alpha-2/delta-1 isoform X3;protein_id=XP_006535681.1;extra_copy_number=0
CM058245.1	Liftoff	CDS	18960678	18960739	.	+	.	ID=cds-XP_006535681.1;Parent=rna-XM_006535618.1;Dbxref=GeneID:12293,GenBank:XP_006535681.1,MGI:MGI:88295;Name=XP_006535681.1;gbkey=CDS;gene=Cacna2d1;product=voltage-dependent calcium channel subunit alpha-2/delta-1 isoform X3;protein_id=XP_006535681.1;extra_copy_number=0
CM058245.1	Liftoff	CDS	18967621	18967697	.	+	.	ID=cds-XP_006535681.1;Parent=rna-XM_006535618.1;Dbxref=GeneID:12293,GenBank:XP_006535681.1,MGI:MGI:88295;Name=XP_006535681.1;gbkey=CDS;gene=Cacna2d1;product=voltage-dependent calcium channel subunit alpha-2/delta-1 isoform X3;protein_id=XP_006535681.1;extra_copy_number=0
CM058245.1	Liftoff	CDS	18969597	18969657	.	+	.	ID=cds-XP_006535681.1;Parent=rna-XM_006535618.1;Dbxref=GeneID:12293,GenBank:XP_006535681.1,MGI:MGI:88295;Name=XP_006535681.1;gbkey=CDS;gene=Cacna2d1;product=voltage-dependent calcium channel subunit alpha-2/delta-1 isoform X3;protein_id=XP_006535681.1;extra_copy_number=0
CM058245.1	Liftoff	CDS	18976326	18976423	.	+	.	ID=cds-XP_006535681.1;Parent=rna-XM_006535618.1;Dbxref=GeneID:12293,GenBank:XP_006535681.1,MGI:MGI:88295;Name=XP_006535681.1;gbkey=CDS;gene=Cacna2d1;product=voltage-dependent calcium channel subunit alpha-2/delta-1 isoform X3;protein_id=XP_006535681.1;extra_copy_number=0
CM058245.1	Liftoff	CDS	18979500	18979587	.	+	.	ID=cds-XP_006535681.1;Parent=rna-XM_006535618.1;Dbxref=GeneID:12293,GenBank:XP_006535681.1,MGI:MGI:88295;Name=XP_006535681.1;gbkey=CDS;gene=Cacna2d1;product=voltage-dependent calcium channel subunit alpha-2/delta-1 isoform X3;protein_id=XP_006535681.1;extra_copy_number=0
CM058245.1	Liftoff	CDS	18980732	18980794	.	+	.	ID=cds-XP_006535681.1;Parent=rna-XM_006535618.1;Dbxref=GeneID:12293,GenBank:XP_006535681.1,MGI:MGI:88295;Name=XP_006535681.1;gbkey=CDS;gene=Cacna2d1;product=voltage-dependent calcium channel subunit alpha-2/delta-1 isoform X3;protein_id=XP_006535681.1;extra_copy_number=0
CM058245.1	Liftoff	CDS	18981473	18981576	.	+	.	ID=cds-XP_006535681.1;Parent=rna-XM_006535618.1;Dbxref=GeneID:12293,GenBank:XP_006535681.1,MGI:MGI:88295;Name=XP_006535681.1;gbkey=CDS;gene=Cacna2d1;product=voltage-dependent calcium channel subunit alpha-2/delta-1 isoform X3;protein_id=XP_006535681.1;extra_copy_number=0
CM058245.1	Liftoff	CDS	18982406	18982492	.	+	.	ID=cds-XP_006535681.1;Parent=rna-XM_006535618.1;Dbxref=GeneID:12293,GenBank:XP_006535681.1,MGI:MGI:88295;Name=XP_006535681.1;gbkey=CDS;gene=Cacna2d1;product=voltage-dependent calcium channel subunit alpha-2/delta-1 isoform X3;protein_id=XP_006535681.1;extra_copy_number=0
CM058245.1	Liftoff	CDS	18983715	18983782	.	+	.	ID=cds-XP_006535681.1;Parent=rna-XM_006535618.1;Dbxref=GeneID:12293,GenBank:XP_006535681.1,MGI:MGI:88295;Name=XP_006535681.1;gbkey=CDS;gene=Cacna2d1;product=voltage-dependent calcium channel subunit alpha-2/delta-1 isoform X3;protein_id=XP_006535681.1;extra_copy_number=0
CM058245.1	Liftoff	CDS	18984200	18984238	.	+	.	ID=cds-XP_006535681.1;Parent=rna-XM_006535618.1;Dbxref=GeneID:12293,GenBank:XP_006535681.1,MGI:MGI:88295;Name=XP_006535681.1;gbkey=CDS;gene=Cacna2d1;product=voltage-dependent calcium channel subunit alpha-2/delta-1 isoform X3;protein_id=XP_006535681.1;extra_copy_number=0
CM058245.1	Liftoff	CDS	18984677	18984748	.	+	.	ID=cds-XP_006535681.1;Parent=rna-XM_006535618.1;Dbxref=GeneID:12293,GenBank:XP_006535681.1,MGI:MGI:88295;Name=XP_006535681.1;gbkey=CDS;gene=Cacna2d1;product=voltage-dependent calcium channel subunit alpha-2/delta-1 isoform X3;protein_id=XP_006535681.1;extra_copy_number=0
CM058245.1	Liftoff	CDS	18985842	18985994	.	+	.	ID=cds-XP_006535681.1;Parent=rna-XM_006535618.1;Dbxref=GeneID:12293,GenBank:XP_006535681.1,MGI:MGI:88295;Name=XP_006535681.1;gbkey=CDS;gene=Cacna2d1;product=voltage-dependent calcium channel subunit alpha-2/delta-1 isoform X3;protein_id=XP_006535681.1;extra_copy_number=0
CM058245.1	Liftoff	CDS	18986095	18986147	.	+	.	ID=cds-XP_006535681.1;Parent=rna-XM_006535618.1;Dbxref=GeneID:12293,GenBank:XP_006535681.1,MGI:MGI:88295;Name=XP_006535681.1;gbkey=CDS;gene=Cacna2d1;product=voltage-dependent calcium channel subunit alpha-2/delta-1 isoform X3;protein_id=XP_006535681.1;extra_copy_number=0
CM058245.1	Liftoff	CDS	18988731	18988786	.	+	.	ID=cds-XP_006535681.1;Parent=rna-XM_006535618.1;Dbxref=GeneID:12293,GenBank:XP_006535681.1,MGI:MGI:88295;Name=XP_006535681.1;gbkey=CDS;gene=Cacna2d1;product=voltage-dependent calcium channel subunit alpha-2/delta-1 isoform X3;protein_id=XP_006535681.1;extra_copy_number=0
CM058245.1	Liftoff	CDS	18989176	18989305	.	+	.	ID=cds-XP_006535681.1;Parent=rna-XM_006535618.1;Dbxref=GeneID:12293,GenBank:XP_006535681.1,MGI:MGI:88295;Name=XP_006535681.1;gbkey=CDS;gene=Cacna2d1;product=voltage-dependent calcium channel subunit alpha-2/delta-1 isoform X3;protein_id=XP_006535681.1;extra_copy_number=0
CM058245.1	Liftoff	CDS	18992272	18992381	.	+	.	ID=cds-XP_006535681.1;Parent=rna-XM_006535618.1;Dbxref=GeneID:12293,GenBank:XP_006535681.1,MGI:MGI:88295;Name=XP_006535681.1;gbkey=CDS;gene=Cacna2d1;product=voltage-dependent calcium channel subunit alpha-2/delta-1 isoform X3;protein_id=XP_006535681.1;extra_copy_number=0
CM058245.1	Liftoff	CDS	18992704	18992786	.	+	.	ID=cds-XP_006535681.1;Parent=rna-XM_006535618.1;Dbxref=GeneID:12293,GenBank:XP_006535681.1,MGI:MGI:88295;Name=XP_006535681.1;gbkey=CDS;gene=Cacna2d1;product=voltage-dependent calcium channel subunit alpha-2/delta-1 isoform X3;protein_id=XP_006535681.1;extra_copy_number=0
CM058245.1	Liftoff	CDS	18997471	18997587	.	+	.	ID=cds-XP_006535681.1;Parent=rna-XM_006535618.1;Dbxref=GeneID:12293,GenBank:XP_006535681.1,MGI:MGI:88295;Name=XP_006535681.1;gbkey=CDS;gene=Cacna2d1;product=voltage-dependent calcium channel subunit alpha-2/delta-1 isoform X3;protein_id=XP_006535681.1;extra_copy_number=0
CM058245.1	Liftoff	mRNA	18946996	19001418	.	+	.	ID=rna-XM_017320631.1;Parent=gene-Cacna2d1;Dbxref=GeneID:12293,GenBank:XM_017320631.1,MGI:MGI:88295;Name=XM_017320631.1;gbkey=mRNA;gene=Cacna2d1;model_evidence=Supporting evidence includes similarity to: 3 mRNAs%2C 17 ESTs%2C 4 Proteins%2C 1339 long SRA reads%2C and 100%25 coverage of the annotated genomic feature by RNAseq alignments%2C including 9 samples with support for all annotated introns;product=calcium channel%2C voltage-dependent%2C alpha2/delta subunit 1%2C transcript variant X2;transcript_id=XM_017320631.1;matches_ref_protein=True;valid_ORF=True;extra_copy_number=0
CM058245.1	Liftoff	exon	18946996	18947070	.	+	.	ID=exon-XM_017320631.1-1;Parent=rna-XM_017320631.1;Dbxref=GeneID:12293,GenBank:XM_017320631.1,MGI:MGI:88295;gbkey=mRNA;gene=Cacna2d1;product=calcium channel%2C voltage-dependent%2C alpha2/delta subunit 1%2C transcript variant X2;transcript_id=XM_017320631.1;extra_copy_number=0
CM058245.1	Liftoff	exon	18951485	18951581	.	+	.	ID=exon-XM_017320631.1-2;Parent=rna-XM_017320631.1;Dbxref=GeneID:12293,GenBank:XM_017320631.1,MGI:MGI:88295;gbkey=mRNA;gene=Cacna2d1;product=calcium channel%2C voltage-dependent%2C alpha2/delta subunit 1%2C transcript variant X2;transcript_id=XM_017320631.1;extra_copy_number=0
CM058245.1	Liftoff	exon	18953226	18953297	.	+	.	ID=exon-XM_017320631.1-3;Parent=rna-XM_017320631.1;Dbxref=GeneID:12293,GenBank:XM_017320631.1,MGI:MGI:88295;gbkey=mRNA;gene=Cacna2d1;product=calcium channel%2C voltage-dependent%2C alpha2/delta subunit 1%2C transcript variant X2;transcript_id=XM_017320631.1;extra_copy_number=0
CM058245.1	Liftoff	exon	18954887	18954958	.	+	.	ID=exon-XM_017320631.1-4;Parent=rna-XM_017320631.1;Dbxref=GeneID:12293,GenBank:XM_017320631.1,MGI:MGI:88295;gbkey=mRNA;gene=Cacna2d1;product=calcium channel%2C voltage-dependent%2C alpha2/delta subunit 1%2C transcript variant X2;transcript_id=XM_017320631.1;extra_copy_number=0
CM058245.1	Liftoff	exon	18960678	18960739	.	+	.	ID=exon-XM_017320631.1-5;Parent=rna-XM_017320631.1;Dbxref=GeneID:12293,GenBank:XM_017320631.1,MGI:MGI:88295;gbkey=mRNA;gene=Cacna2d1;product=calcium channel%2C voltage-dependent%2C alpha2/delta subunit 1%2C transcript variant X2;transcript_id=XM_017320631.1;extra_copy_number=0
CM058245.1	Liftoff	exon	18967621	18967697	.	+	.	ID=exon-XM_017320631.1-6;Parent=rna-XM_017320631.1;Dbxref=GeneID:12293,GenBank:XM_017320631.1,MGI:MGI:88295;gbkey=mRNA;gene=Cacna2d1;product=calcium channel%2C voltage-dependent%2C alpha2/delta subunit 1%2C transcript variant X2;transcript_id=XM_017320631.1;extra_copy_number=0
CM058245.1	Liftoff	exon	18968904	18968924	.	+	.	ID=exon-XM_017320631.1-7;Parent=rna-XM_017320631.1;Dbxref=GeneID:12293,GenBank:XM_017320631.1,MGI:MGI:88295;gbkey=mRNA;gene=Cacna2d1;product=calcium channel%2C voltage-dependent%2C alpha2/delta subunit 1%2C transcript variant X2;transcript_id=XM_017320631.1;extra_copy_number=0
CM058245.1	Liftoff	exon	18969597	18969657	.	+	.	ID=exon-XM_017320631.1-8;Parent=rna-XM_017320631.1;Dbxref=GeneID:12293,GenBank:XM_017320631.1,MGI:MGI:88295;gbkey=mRNA;gene=Cacna2d1;product=calcium channel%2C voltage-dependent%2C alpha2/delta subunit 1%2C transcript variant X2;transcript_id=XM_017320631.1;extra_copy_number=0
CM058245.1	Liftoff	exon	18976326	18976423	.	+	.	ID=exon-XM_017320631.1-9;Parent=rna-XM_017320631.1;Dbxref=GeneID:12293,GenBank:XM_017320631.1,MGI:MGI:88295;gbkey=mRNA;gene=Cacna2d1;product=calcium channel%2C voltage-dependent%2C alpha2/delta subunit 1%2C transcript variant X2;transcript_id=XM_017320631.1;extra_copy_number=0
CM058245.1	Liftoff	exon	18979500	18979587	.	+	.	ID=exon-XM_017320631.1-10;Parent=rna-XM_017320631.1;Dbxref=GeneID:12293,GenBank:XM_017320631.1,MGI:MGI:88295;gbkey=mRNA;gene=Cacna2d1;product=calcium channel%2C voltage-dependent%2C alpha2/delta subunit 1%2C transcript variant X2;transcript_id=XM_017320631.1;extra_copy_number=0
CM058245.1	Liftoff	exon	18980732	18980794	.	+	.	ID=exon-XM_017320631.1-11;Parent=rna-XM_017320631.1;Dbxref=GeneID:12293,GenBank:XM_017320631.1,MGI:MGI:88295;gbkey=mRNA;gene=Cacna2d1;product=calcium channel%2C voltage-dependent%2C alpha2/delta subunit 1%2C transcript variant X2;transcript_id=XM_017320631.1;extra_copy_number=0
CM058245.1	Liftoff	exon	18981473	18981576	.	+	.	ID=exon-XM_017320631.1-12;Parent=rna-XM_017320631.1;Dbxref=GeneID:12293,GenBank:XM_017320631.1,MGI:MGI:88295;gbkey=mRNA;gene=Cacna2d1;product=calcium channel%2C voltage-dependent%2C alpha2/delta subunit 1%2C transcript variant X2;transcript_id=XM_017320631.1;extra_copy_number=0
CM058245.1	Liftoff	exon	18982406	18982492	.	+	.	ID=exon-XM_017320631.1-13;Parent=rna-XM_017320631.1;Dbxref=GeneID:12293,GenBank:XM_017320631.1,MGI:MGI:88295;gbkey=mRNA;gene=Cacna2d1;product=calcium channel%2C voltage-dependent%2C alpha2/delta subunit 1%2C transcript variant X2;transcript_id=XM_017320631.1;extra_copy_number=0
CM058245.1	Liftoff	exon	18983715	18983782	.	+	.	ID=exon-XM_017320631.1-14;Parent=rna-XM_017320631.1;Dbxref=GeneID:12293,GenBank:XM_017320631.1,MGI:MGI:88295;gbkey=mRNA;gene=Cacna2d1;product=calcium channel%2C voltage-dependent%2C alpha2/delta subunit 1%2C transcript variant X2;transcript_id=XM_017320631.1;extra_copy_number=0
CM058245.1	Liftoff	exon	18984200	18984238	.	+	.	ID=exon-XM_017320631.1-15;Parent=rna-XM_017320631.1;Dbxref=GeneID:12293,GenBank:XM_017320631.1,MGI:MGI:88295;gbkey=mRNA;gene=Cacna2d1;product=calcium channel%2C voltage-dependent%2C alpha2/delta subunit 1%2C transcript variant X2;transcript_id=XM_017320631.1;extra_copy_number=0
CM058245.1	Liftoff	exon	18984677	18984748	.	+	.	ID=exon-XM_017320631.1-16;Parent=rna-XM_017320631.1;Dbxref=GeneID:12293,GenBank:XM_017320631.1,MGI:MGI:88295;gbkey=mRNA;gene=Cacna2d1;product=calcium channel%2C voltage-dependent%2C alpha2/delta subunit 1%2C transcript variant X2;transcript_id=XM_017320631.1;extra_copy_number=0
CM058245.1	Liftoff	exon	18985842	18985994	.	+	.	ID=exon-XM_017320631.1-17;Parent=rna-XM_017320631.1;Dbxref=GeneID:12293,GenBank:XM_017320631.1,MGI:MGI:88295;gbkey=mRNA;gene=Cacna2d1;product=calcium channel%2C voltage-dependent%2C alpha2/delta subunit 1%2C transcript variant X2;transcript_id=XM_017320631.1;extra_copy_number=0
CM058245.1	Liftoff	exon	18986095	18986147	.	+	.	ID=exon-XM_017320631.1-18;Parent=rna-XM_017320631.1;Dbxref=GeneID:12293,GenBank:XM_017320631.1,MGI:MGI:88295;gbkey=mRNA;gene=Cacna2d1;product=calcium channel%2C voltage-dependent%2C alpha2/delta subunit 1%2C transcript variant X2;transcript_id=XM_017320631.1;extra_copy_number=0
CM058245.1	Liftoff	exon	18988731	18988786	.	+	.	ID=exon-XM_017320631.1-19;Parent=rna-XM_017320631.1;Dbxref=GeneID:12293,GenBank:XM_017320631.1,MGI:MGI:88295;gbkey=mRNA;gene=Cacna2d1;product=calcium channel%2C voltage-dependent%2C alpha2/delta subunit 1%2C transcript variant X2;transcript_id=XM_017320631.1;extra_copy_number=0
CM058245.1	Liftoff	exon	18989176	18989305	.	+	.	ID=exon-XM_017320631.1-20;Parent=rna-XM_017320631.1;Dbxref=GeneID:12293,GenBank:XM_017320631.1,MGI:MGI:88295;gbkey=mRNA;gene=Cacna2d1;product=calcium channel%2C voltage-dependent%2C alpha2/delta subunit 1%2C transcript variant X2;transcript_id=XM_017320631.1;extra_copy_number=0
CM058245.1	Liftoff	exon	18992272	18992381	.	+	.	ID=exon-XM_017320631.1-21;Parent=rna-XM_017320631.1;Dbxref=GeneID:12293,GenBank:XM_017320631.1,MGI:MGI:88295;gbkey=mRNA;gene=Cacna2d1;product=calcium channel%2C voltage-dependent%2C alpha2/delta subunit 1%2C transcript variant X2;transcript_id=XM_017320631.1;extra_copy_number=0
CM058245.1	Liftoff	exon	18992704	18992786	.	+	.	ID=exon-XM_017320631.1-22;Parent=rna-XM_017320631.1;Dbxref=GeneID:12293,GenBank:XM_017320631.1,MGI:MGI:88295;gbkey=mRNA;gene=Cacna2d1;product=calcium channel%2C voltage-dependent%2C alpha2/delta subunit 1%2C transcript variant X2;transcript_id=XM_017320631.1;extra_copy_number=0
CM058245.1	Liftoff	exon	18997471	19001418	.	+	.	ID=exon-XM_017320631.1-23;Parent=rna-XM_017320631.1;Dbxref=GeneID:12293,GenBank:XM_017320631.1,MGI:MGI:88295;gbkey=mRNA;gene=Cacna2d1;product=calcium channel%2C voltage-dependent%2C alpha2/delta subunit 1%2C transcript variant X2;transcript_id=XM_017320631.1;extra_copy_number=0
CM058245.1	Liftoff	CDS	18951525	18951581	.	+	.	ID=cds-XP_017176120.1;Parent=rna-XM_017320631.1;Dbxref=GeneID:12293,GenBank:XP_017176120.1,MGI:MGI:88295;Name=XP_017176120.1;gbkey=CDS;gene=Cacna2d1;product=voltage-dependent calcium channel subunit alpha-2/delta-1 isoform X2;protein_id=XP_017176120.1;extra_copy_number=0
CM058245.1	Liftoff	CDS	18953226	18953297	.	+	.	ID=cds-XP_017176120.1;Parent=rna-XM_017320631.1;Dbxref=GeneID:12293,GenBank:XP_017176120.1,MGI:MGI:88295;Name=XP_017176120.1;gbkey=CDS;gene=Cacna2d1;product=voltage-dependent calcium channel subunit alpha-2/delta-1 isoform X2;protein_id=XP_017176120.1;extra_copy_number=0
CM058245.1	Liftoff	CDS	18954887	18954958	.	+	.	ID=cds-XP_017176120.1;Parent=rna-XM_017320631.1;Dbxref=GeneID:12293,GenBank:XP_017176120.1,MGI:MGI:88295;Name=XP_017176120.1;gbkey=CDS;gene=Cacna2d1;product=voltage-dependent calcium channel subunit alpha-2/delta-1 isoform X2;protein_id=XP_017176120.1;extra_copy_number=0
CM058245.1	Liftoff	CDS	18960678	18960739	.	+	.	ID=cds-XP_017176120.1;Parent=rna-XM_017320631.1;Dbxref=GeneID:12293,GenBank:XP_017176120.1,MGI:MGI:88295;Name=XP_017176120.1;gbkey=CDS;gene=Cacna2d1;product=voltage-dependent calcium channel subunit alpha-2/delta-1 isoform X2;protein_id=XP_017176120.1;extra_copy_number=0
CM058245.1	Liftoff	CDS	18967621	18967697	.	+	.	ID=cds-XP_017176120.1;Parent=rna-XM_017320631.1;Dbxref=GeneID:12293,GenBank:XP_017176120.1,MGI:MGI:88295;Name=XP_017176120.1;gbkey=CDS;gene=Cacna2d1;product=voltage-dependent calcium channel subunit alpha-2/delta-1 isoform X2;protein_id=XP_017176120.1;extra_copy_number=0
CM058245.1	Liftoff	CDS	18968904	18968924	.	+	.	ID=cds-XP_017176120.1;Parent=rna-XM_017320631.1;Dbxref=GeneID:12293,GenBank:XP_017176120.1,MGI:MGI:88295;Name=XP_017176120.1;gbkey=CDS;gene=Cacna2d1;product=voltage-dependent calcium channel subunit alpha-2/delta-1 isoform X2;protein_id=XP_017176120.1;extra_copy_number=0
CM058245.1	Liftoff	CDS	18969597	18969657	.	+	.	ID=cds-XP_017176120.1;Parent=rna-XM_017320631.1;Dbxref=GeneID:12293,GenBank:XP_017176120.1,MGI:MGI:88295;Name=XP_017176120.1;gbkey=CDS;gene=Cacna2d1;product=voltage-dependent calcium channel subunit alpha-2/delta-1 isoform X2;protein_id=XP_017176120.1;extra_copy_number=0
CM058245.1	Liftoff	CDS	18976326	18976423	.	+	.	ID=cds-XP_017176120.1;Parent=rna-XM_017320631.1;Dbxref=GeneID:12293,GenBank:XP_017176120.1,MGI:MGI:88295;Name=XP_017176120.1;gbkey=CDS;gene=Cacna2d1;product=voltage-dependent calcium channel subunit alpha-2/delta-1 isoform X2;protein_id=XP_017176120.1;extra_copy_number=0
CM058245.1	Liftoff	CDS	18979500	18979587	.	+	.	ID=cds-XP_017176120.1;Parent=rna-XM_017320631.1;Dbxref=GeneID:12293,GenBank:XP_017176120.1,MGI:MGI:88295;Name=XP_017176120.1;gbkey=CDS;gene=Cacna2d1;product=voltage-dependent calcium channel subunit alpha-2/delta-1 isoform X2;protein_id=XP_017176120.1;extra_copy_number=0
CM058245.1	Liftoff	CDS	18980732	18980794	.	+	.	ID=cds-XP_017176120.1;Parent=rna-XM_017320631.1;Dbxref=GeneID:12293,GenBank:XP_017176120.1,MGI:MGI:88295;Name=XP_017176120.1;gbkey=CDS;gene=Cacna2d1;product=voltage-dependent calcium channel subunit alpha-2/delta-1 isoform X2;protein_id=XP_017176120.1;extra_copy_number=0
CM058245.1	Liftoff	CDS	18981473	18981576	.	+	.	ID=cds-XP_017176120.1;Parent=rna-XM_017320631.1;Dbxref=GeneID:12293,GenBank:XP_017176120.1,MGI:MGI:88295;Name=XP_017176120.1;gbkey=CDS;gene=Cacna2d1;product=voltage-dependent calcium channel subunit alpha-2/delta-1 isoform X2;protein_id=XP_017176120.1;extra_copy_number=0
CM058245.1	Liftoff	CDS	18982406	18982492	.	+	.	ID=cds-XP_017176120.1;Parent=rna-XM_017320631.1;Dbxref=GeneID:12293,GenBank:XP_017176120.1,MGI:MGI:88295;Name=XP_017176120.1;gbkey=CDS;gene=Cacna2d1;product=voltage-dependent calcium channel subunit alpha-2/delta-1 isoform X2;protein_id=XP_017176120.1;extra_copy_number=0
CM058245.1	Liftoff	CDS	18983715	18983782	.	+	.	ID=cds-XP_017176120.1;Parent=rna-XM_017320631.1;Dbxref=GeneID:12293,GenBank:XP_017176120.1,MGI:MGI:88295;Name=XP_017176120.1;gbkey=CDS;gene=Cacna2d1;product=voltage-dependent calcium channel subunit alpha-2/delta-1 isoform X2;protein_id=XP_017176120.1;extra_copy_number=0
CM058245.1	Liftoff	CDS	18984200	18984238	.	+	.	ID=cds-XP_017176120.1;Parent=rna-XM_017320631.1;Dbxref=GeneID:12293,GenBank:XP_017176120.1,MGI:MGI:88295;Name=XP_017176120.1;gbkey=CDS;gene=Cacna2d1;product=voltage-dependent calcium channel subunit alpha-2/delta-1 isoform X2;protein_id=XP_017176120.1;extra_copy_number=0
CM058245.1	Liftoff	CDS	18984677	18984748	.	+	.	ID=cds-XP_017176120.1;Parent=rna-XM_017320631.1;Dbxref=GeneID:12293,GenBank:XP_017176120.1,MGI:MGI:88295;Name=XP_017176120.1;gbkey=CDS;gene=Cacna2d1;product=voltage-dependent calcium channel subunit alpha-2/delta-1 isoform X2;protein_id=XP_017176120.1;extra_copy_number=0
CM058245.1	Liftoff	CDS	18985842	18985994	.	+	.	ID=cds-XP_017176120.1;Parent=rna-XM_017320631.1;Dbxref=GeneID:12293,GenBank:XP_017176120.1,MGI:MGI:88295;Name=XP_017176120.1;gbkey=CDS;gene=Cacna2d1;product=voltage-dependent calcium channel subunit alpha-2/delta-1 isoform X2;protein_id=XP_017176120.1;extra_copy_number=0
CM058245.1	Liftoff	CDS	18986095	18986147	.	+	.	ID=cds-XP_017176120.1;Parent=rna-XM_017320631.1;Dbxref=GeneID:12293,GenBank:XP_017176120.1,MGI:MGI:88295;Name=XP_017176120.1;gbkey=CDS;gene=Cacna2d1;product=voltage-dependent calcium channel subunit alpha-2/delta-1 isoform X2;protein_id=XP_017176120.1;extra_copy_number=0
CM058245.1	Liftoff	CDS	18988731	18988786	.	+	.	ID=cds-XP_017176120.1;Parent=rna-XM_017320631.1;Dbxref=GeneID:12293,GenBank:XP_017176120.1,MGI:MGI:88295;Name=XP_017176120.1;gbkey=CDS;gene=Cacna2d1;product=voltage-dependent calcium channel subunit alpha-2/delta-1 isoform X2;protein_id=XP_017176120.1;extra_copy_number=0
CM058245.1	Liftoff	CDS	18989176	18989305	.	+	.	ID=cds-XP_017176120.1;Parent=rna-XM_017320631.1;Dbxref=GeneID:12293,GenBank:XP_017176120.1,MGI:MGI:88295;Name=XP_017176120.1;gbkey=CDS;gene=Cacna2d1;product=voltage-dependent calcium channel subunit alpha-2/delta-1 isoform X2;protein_id=XP_017176120.1;extra_copy_number=0
CM058245.1	Liftoff	CDS	18992272	18992381	.	+	.	ID=cds-XP_017176120.1;Parent=rna-XM_017320631.1;Dbxref=GeneID:12293,GenBank:XP_017176120.1,MGI:MGI:88295;Name=XP_017176120.1;gbkey=CDS;gene=Cacna2d1;product=voltage-dependent calcium channel subunit alpha-2/delta-1 isoform X2;protein_id=XP_017176120.1;extra_copy_number=0
CM058245.1	Liftoff	CDS	18992704	18992786	.	+	.	ID=cds-XP_017176120.1;Parent=rna-XM_017320631.1;Dbxref=GeneID:12293,GenBank:XP_017176120.1,MGI:MGI:88295;Name=XP_017176120.1;gbkey=CDS;gene=Cacna2d1;product=voltage-dependent calcium channel subunit alpha-2/delta-1 isoform X2;protein_id=XP_017176120.1;extra_copy_number=0
CM058245.1	Liftoff	CDS	18997471	18997587	.	+	.	ID=cds-XP_017176120.1;Parent=rna-XM_017320631.1;Dbxref=GeneID:12293,GenBank:XP_017176120.1,MGI:MGI:88295;Name=XP_017176120.1;gbkey=CDS;gene=Cacna2d1;product=voltage-dependent calcium channel subunit alpha-2/delta-1 isoform X2;protein_id=XP_017176120.1;extra_copy_number=0
CM058245.1	Liftoff	gene	18617124	18629834	.	-	.	ID=gene-Gm43000;Dbxref=GeneID:115490168,MGI:MGI:5663137;Name=Gm43000;description=predicted gene 43000;gbkey=Gene;gene=Gm43000;gene_biotype=lncRNA;coverage=0.999;sequence_ID=0.999;extra_copy_number=0;copy_num_ID=gene-Gm43000_0
CM058245.1	Liftoff	lnc_RNA	18617124	18629834	.	-	.	ID=rna-XR_003955871.1;Parent=gene-Gm43000;Dbxref=GeneID:115490168,GenBank:XR_003955871.1,MGI:MGI:5663137;Name=XR_003955871.1;gbkey=ncRNA;gene=Gm43000;model_evidence=Supporting evidence includes similarity to: 154 long SRA reads%2C and 84%25 coverage of the annotated genomic feature by RNAseq alignments%2C including 9 samples with support for all annotated introns;product=predicted gene 43000%2C transcript variant X1;transcript_id=XR_003955871.1;extra_copy_number=0
CM058245.1	Liftoff	exon	18617124	18624114	.	-	.	ID=exon-XR_003955871.1-2;Parent=rna-XR_003955871.1;Dbxref=GeneID:115490168,GenBank:XR_003955871.1,MGI:MGI:5663137;gbkey=ncRNA;gene=Gm43000;product=predicted gene 43000%2C transcript variant X1;transcript_id=XR_003955871.1;extra_copy_number=0
CM058245.1	Liftoff	exon	18629495	18629834	.	-	.	ID=exon-XR_003955871.1-1;Parent=rna-XR_003955871.1;Dbxref=GeneID:115490168,GenBank:XR_003955871.1,MGI:MGI:5663137;gbkey=ncRNA;gene=Gm43000;product=predicted gene 43000%2C transcript variant X1;transcript_id=XR_003955871.1;extra_copy_number=0
CM058245.1	Liftoff	lnc_RNA	18617124	18629834	.	-	.	ID=rna-XR_004942717.1;Parent=gene-Gm43000;Dbxref=GeneID:115490168,GenBank:XR_004942717.1,MGI:MGI:5663137;Name=XR_004942717.1;gbkey=ncRNA;gene=Gm43000;model_evidence=Supporting evidence includes similarity to: 142 long SRA reads%2C and 84%25 coverage of the annotated genomic feature by RNAseq alignments%2C including 6 samples with support for all annotated introns;product=predicted gene 43000%2C transcript variant X2;transcript_id=XR_004942717.1;extra_copy_number=0
CM058245.1	Liftoff	exon	18617124	18622512	.	-	.	ID=exon-XR_004942717.1-3;Parent=rna-XR_004942717.1;Dbxref=GeneID:115490168,GenBank:XR_004942717.1,MGI:MGI:5663137;gbkey=ncRNA;gene=Gm43000;product=predicted gene 43000%2C transcript variant X2;transcript_id=XR_004942717.1;extra_copy_number=0
CM058245.1	Liftoff	exon	18624040	18624114	.	-	.	ID=exon-XR_004942717.1-2;Parent=rna-XR_004942717.1;Dbxref=GeneID:115490168,GenBank:XR_004942717.1,MGI:MGI:5663137;gbkey=ncRNA;gene=Gm43000;product=predicted gene 43000%2C transcript variant X2;transcript_id=XR_004942717.1;extra_copy_number=0
CM058245.1	Liftoff	exon	18629495	18629834	.	-	.	ID=exon-XR_004942717.1-1;Parent=rna-XR_004942717.1;Dbxref=GeneID:115490168,GenBank:XR_004942717.1,MGI:MGI:5663137;gbkey=ncRNA;gene=Gm43000;product=predicted gene 43000%2C transcript variant X2;transcript_id=XR_004942717.1;extra_copy_number=0
CM058245.1	Liftoff	match	19134819	19136225	.	+	.	ID=e7333f67-8e9b-4b25-b412-e9fc6250510d;Target=NG_028635.3 1 1407 -;assembly_bases_aln=1407;assembly_bases_seq=1407;bit_score=2619.56;blast_aligner=1;blast_score=1407;common_component=0;e_value=0;filter_score=0;for_remapping=2;gap_count=0;hsp_percent_coverage=100;matchable_bases=1407;matched_bases=1407;num_ident=1407;num_mismatch=0;pct_coverage=100;pct_coverage_hiqual=100;pct_identity_gap=100;pct_identity_gapopen_only=100;pct_identity_ungap=100;rank=1;weighted_identity=1;coverage=1.0;sequence_ID=1.0;extra_copy_number=0;copy_num_ID=e7333f67-8e9b-4b25-b412-e9fc6250510d_0
CM058245.1	Liftoff	pseudogene	19134919	19136125	.	-	.	ID=gene-Gm8984;Dbxref=GeneID:668121,MGI:MGI:3647416;Name=Gm8984;description=predicted gene 8984;gbkey=Gene;gene=Gm8984;gene_biotype=pseudogene;gene_synonym=EG668121;pseudo=true;coverage=1.0;sequence_ID=1.0;extra_copy_number=0;copy_num_ID=gene-Gm8984_0
CM058245.1	Liftoff	gene	19147721	19163700	.	-	.	ID=gene-Gm54320;Dbxref=GeneID:118568775,MGI:MGI:6723658;Name=Gm54320;description=predicted gene%2C 54320;gbkey=Gene;gene=Gm54320;gene_biotype=lncRNA;coverage=1.0;sequence_ID=1.0;extra_copy_number=0;copy_num_ID=gene-Gm54320_0
CM058245.1	Liftoff	lnc_RNA	19147721	19163700	.	-	.	ID=rna-XR_004942718.1;Parent=gene-Gm54320;Dbxref=GeneID:118568775,GenBank:XR_004942718.1,MGI:MGI:6723658;Name=XR_004942718.1;gbkey=ncRNA;gene=Gm54320;model_evidence=Supporting evidence includes similarity to: 100%25 coverage of the annotated genomic feature by RNAseq alignments%2C including 1 sample with support for all annotated introns;product=predicted gene%2C 54320;transcript_id=XR_004942718.1;extra_copy_number=0
CM058245.1	Liftoff	exon	19147721	19147825	.	-	.	ID=exon-XR_004942718.1-3;Parent=rna-XR_004942718.1;Dbxref=GeneID:118568775,GenBank:XR_004942718.1,MGI:MGI:6723658;gbkey=ncRNA;gene=Gm54320;product=predicted gene%2C 54320;transcript_id=XR_004942718.1;extra_copy_number=0
CM058245.1	Liftoff	exon	19155350	19155414	.	-	.	ID=exon-XR_004942718.1-2;Parent=rna-XR_004942718.1;Dbxref=GeneID:118568775,GenBank:XR_004942718.1,MGI:MGI:6723658;gbkey=ncRNA;gene=Gm54320;product=predicted gene%2C 54320;transcript_id=XR_004942718.1;extra_copy_number=0
CM058245.1	Liftoff	exon	19163672	19163700	.	-	.	ID=exon-XR_004942718.1-1;Parent=rna-XR_004942718.1;Dbxref=GeneID:118568775,GenBank:XR_004942718.1,MGI:MGI:6723658;gbkey=ncRNA;gene=Gm54320;product=predicted gene%2C 54320;transcript_id=XR_004942718.1;extra_copy_number=0
CM058245.1	Liftoff	gene	19180430	19249390	.	+	.	ID=gene-Hgf;Dbxref=GeneID:15234,MGI:MGI:96079;Name=Hgf;description=hepatocyte growth factor;gbkey=Gene;gene=Hgf;gene_biotype=protein_coding;gene_synonym=C230052L06Rik,HGF/SF,NK1,NK2,SF,SF/HGF;coverage=1.0;sequence_ID=1.0;valid_ORFs=6;extra_copy_number=0;copy_num_ID=gene-Hgf_0
CM058245.1	Liftoff	mRNA	19180430	19246379	.	+	.	ID=rna-NM_001289458.1;Parent=gene-Hgf;Dbxref=GeneID:15234,GenBank:NM_001289458.1,MGI:MGI:96079;Name=NM_001289458.1;gbkey=mRNA;gene=Hgf;product=hepatocyte growth factor%2C transcript variant 1;tag=RefSeq Select;transcript_id=NM_001289458.1;matches_ref_protein=True;valid_ORF=True;extra_copy_number=0
CM058245.1	Liftoff	exon	19180430	19180579	.	+	.	ID=exon-NM_001289458.1-1;Parent=rna-NM_001289458.1;Dbxref=GeneID:15234,GenBank:NM_001289458.1,MGI:MGI:96079;gbkey=mRNA;gene=Hgf;product=hepatocyte growth factor%2C transcript variant 1;tag=RefSeq Select;transcript_id=NM_001289458.1;extra_copy_number=0
CM058245.1	Liftoff	exon	19180809	19180954	.	+	.	ID=exon-NM_001289458.1-2;Parent=rna-NM_001289458.1;Dbxref=GeneID:15234,GenBank:NM_001289458.1,MGI:MGI:96079;gbkey=mRNA;gene=Hgf;product=hepatocyte growth factor%2C transcript variant 1;tag=RefSeq Select;transcript_id=NM_001289458.1;extra_copy_number=0
CM058245.1	Liftoff	exon	19187895	19188060	.	+	.	ID=exon-NM_001289458.1-3;Parent=rna-NM_001289458.1;Dbxref=GeneID:15234,GenBank:NM_001289458.1,MGI:MGI:96079;gbkey=mRNA;gene=Hgf;product=hepatocyte growth factor%2C transcript variant 1;tag=RefSeq Select;transcript_id=NM_001289458.1;extra_copy_number=0
CM058245.1	Liftoff	exon	19191723	19191835	.	+	.	ID=exon-NM_001289458.1-4;Parent=rna-NM_001289458.1;Dbxref=GeneID:15234,GenBank:NM_001289458.1,MGI:MGI:96079;gbkey=mRNA;gene=Hgf;product=hepatocyte growth factor%2C transcript variant 1;tag=RefSeq Select;transcript_id=NM_001289458.1;extra_copy_number=0
CM058245.1	Liftoff	exon	19193683	19193797	.	+	.	ID=exon-NM_001289458.1-5;Parent=rna-NM_001289458.1;Dbxref=GeneID:15234,GenBank:NM_001289458.1,MGI:MGI:96079;gbkey=mRNA;gene=Hgf;product=hepatocyte growth factor%2C transcript variant 1;tag=RefSeq Select;transcript_id=NM_001289458.1;extra_copy_number=0
CM058245.1	Liftoff	exon	19199430	19199572	.	+	.	ID=exon-NM_001289458.1-6;Parent=rna-NM_001289458.1;Dbxref=GeneID:15234,GenBank:NM_001289458.1,MGI:MGI:96079;gbkey=mRNA;gene=Hgf;product=hepatocyte growth factor%2C transcript variant 1;tag=RefSeq Select;transcript_id=NM_001289458.1;extra_copy_number=0
CM058245.1	Liftoff	exon	19203847	19203967	.	+	.	ID=exon-NM_001289458.1-7;Parent=rna-NM_001289458.1;Dbxref=GeneID:15234,GenBank:NM_001289458.1,MGI:MGI:96079;gbkey=mRNA;gene=Hgf;product=hepatocyte growth factor%2C transcript variant 1;tag=RefSeq Select;transcript_id=NM_001289458.1;extra_copy_number=0
CM058245.1	Liftoff	exon	19205381	19205499	.	+	.	ID=exon-NM_001289458.1-8;Parent=rna-NM_001289458.1;Dbxref=GeneID:15234,GenBank:NM_001289458.1,MGI:MGI:96079;gbkey=mRNA;gene=Hgf;product=hepatocyte growth factor%2C transcript variant 1;tag=RefSeq Select;transcript_id=NM_001289458.1;extra_copy_number=0
CM058245.1	Liftoff	exon	19220782	19220956	.	+	.	ID=exon-NM_001289458.1-9;Parent=rna-NM_001289458.1;Dbxref=GeneID:15234,GenBank:NM_001289458.1,MGI:MGI:96079;gbkey=mRNA;gene=Hgf;product=hepatocyte growth factor%2C transcript variant 1;tag=RefSeq Select;transcript_id=NM_001289458.1;extra_copy_number=0
CM058245.1	Liftoff	exon	19225073	19225200	.	+	.	ID=exon-NM_001289458.1-10;Parent=rna-NM_001289458.1;Dbxref=GeneID:15234,GenBank:NM_001289458.1,MGI:MGI:96079;gbkey=mRNA;gene=Hgf;product=hepatocyte growth factor%2C transcript variant 1;tag=RefSeq Select;transcript_id=NM_001289458.1;extra_copy_number=0
CM058245.1	Liftoff	exon	19229222	19229324	.	+	.	ID=exon-NM_001289458.1-11;Parent=rna-NM_001289458.1;Dbxref=GeneID:15234,GenBank:NM_001289458.1,MGI:MGI:96079;gbkey=mRNA;gene=Hgf;product=hepatocyte growth factor%2C transcript variant 1;tag=RefSeq Select;transcript_id=NM_001289458.1;extra_copy_number=0
CM058245.1	Liftoff	exon	19231727	19231860	.	+	.	ID=exon-NM_001289458.1-12;Parent=rna-NM_001289458.1;Dbxref=GeneID:15234,GenBank:NM_001289458.1,MGI:MGI:96079;gbkey=mRNA;gene=Hgf;product=hepatocyte growth factor%2C transcript variant 1;tag=RefSeq Select;transcript_id=NM_001289458.1;extra_copy_number=0
CM058245.1	Liftoff	exon	19237042	19237080	.	+	.	ID=exon-NM_001289458.1-13;Parent=rna-NM_001289458.1;Dbxref=GeneID:15234,GenBank:NM_001289458.1,MGI:MGI:96079;gbkey=mRNA;gene=Hgf;product=hepatocyte growth factor%2C transcript variant 1;tag=RefSeq Select;transcript_id=NM_001289458.1;extra_copy_number=0
CM058245.1	Liftoff	exon	19238758	19238854	.	+	.	ID=exon-NM_001289458.1-14;Parent=rna-NM_001289458.1;Dbxref=GeneID:15234,GenBank:NM_001289458.1,MGI:MGI:96079;gbkey=mRNA;gene=Hgf;product=hepatocyte growth factor%2C transcript variant 1;tag=RefSeq Select;transcript_id=NM_001289458.1;extra_copy_number=0
CM058245.1	Liftoff	exon	19240694	19240768	.	+	.	ID=exon-NM_001289458.1-15;Parent=rna-NM_001289458.1;Dbxref=GeneID:15234,GenBank:NM_001289458.1,MGI:MGI:96079;gbkey=mRNA;gene=Hgf;product=hepatocyte growth factor%2C transcript variant 1;tag=RefSeq Select;transcript_id=NM_001289458.1;extra_copy_number=0
CM058245.1	Liftoff	exon	19241830	19241976	.	+	.	ID=exon-NM_001289458.1-16;Parent=rna-NM_001289458.1;Dbxref=GeneID:15234,GenBank:NM_001289458.1,MGI:MGI:96079;gbkey=mRNA;gene=Hgf;product=hepatocyte growth factor%2C transcript variant 1;tag=RefSeq Select;transcript_id=NM_001289458.1;extra_copy_number=0
CM058245.1	Liftoff	exon	19242444	19242550	.	+	.	ID=exon-NM_001289458.1-17;Parent=rna-NM_001289458.1;Dbxref=GeneID:15234,GenBank:NM_001289458.1,MGI:MGI:96079;gbkey=mRNA;gene=Hgf;product=hepatocyte growth factor%2C transcript variant 1;tag=RefSeq Select;transcript_id=NM_001289458.1;extra_copy_number=0
CM058245.1	Liftoff	exon	19242670	19242815	.	+	.	ID=exon-NM_001289458.1-18;Parent=rna-NM_001289458.1;Dbxref=GeneID:15234,GenBank:NM_001289458.1,MGI:MGI:96079;gbkey=mRNA;gene=Hgf;product=hepatocyte growth factor%2C transcript variant 1;tag=RefSeq Select;transcript_id=NM_001289458.1;extra_copy_number=0
CM058245.1	Liftoff	exon	19245766	19246379	.	+	.	ID=exon-NM_001289458.1-19;Parent=rna-NM_001289458.1;Dbxref=GeneID:15234,GenBank:NM_001289458.1,MGI:MGI:96079;gbkey=mRNA;gene=Hgf;product=hepatocyte growth factor%2C transcript variant 1;tag=RefSeq Select;transcript_id=NM_001289458.1;extra_copy_number=0
CM058245.1	Liftoff	CDS	19180864	19180954	.	+	.	ID=cds-NP_001276387.1;Parent=rna-NM_001289458.1;Dbxref=CCDS:CCDS19097.1,GeneID:15234,GenBank:NP_001276387.1,MGI:MGI:96079;Name=NP_001276387.1;Note=isoform 1 preproprotein is encoded by transcript variant 1;gbkey=CDS;gene=Hgf;product=hepatocyte growth factor isoform 1 preproprotein;protein_id=NP_001276387.1;tag=RefSeq Select;extra_copy_number=0
CM058245.1	Liftoff	CDS	19187895	19188060	.	+	.	ID=cds-NP_001276387.1;Parent=rna-NM_001289458.1;Dbxref=CCDS:CCDS19097.1,GeneID:15234,GenBank:NP_001276387.1,MGI:MGI:96079;Name=NP_001276387.1;Note=isoform 1 preproprotein is encoded by transcript variant 1;gbkey=CDS;gene=Hgf;product=hepatocyte growth factor isoform 1 preproprotein;protein_id=NP_001276387.1;tag=RefSeq Select;extra_copy_number=0
CM058245.1	Liftoff	CDS	19191723	19191835	.	+	.	ID=cds-NP_001276387.1;Parent=rna-NM_001289458.1;Dbxref=CCDS:CCDS19097.1,GeneID:15234,GenBank:NP_001276387.1,MGI:MGI:96079;Name=NP_001276387.1;Note=isoform 1 preproprotein is encoded by transcript variant 1;gbkey=CDS;gene=Hgf;product=hepatocyte growth factor isoform 1 preproprotein;protein_id=NP_001276387.1;tag=RefSeq Select;extra_copy_number=0
CM058245.1	Liftoff	CDS	19193683	19193797	.	+	.	ID=cds-NP_001276387.1;Parent=rna-NM_001289458.1;Dbxref=CCDS:CCDS19097.1,GeneID:15234,GenBank:NP_001276387.1,MGI:MGI:96079;Name=NP_001276387.1;Note=isoform 1 preproprotein is encoded by transcript variant 1;gbkey=CDS;gene=Hgf;product=hepatocyte growth factor isoform 1 preproprotein;protein_id=NP_001276387.1;tag=RefSeq Select;extra_copy_number=0
CM058245.1	Liftoff	CDS	19199430	19199572	.	+	.	ID=cds-NP_001276387.1;Parent=rna-NM_001289458.1;Dbxref=CCDS:CCDS19097.1,GeneID:15234,GenBank:NP_001276387.1,MGI:MGI:96079;Name=NP_001276387.1;Note=isoform 1 preproprotein is encoded by transcript variant 1;gbkey=CDS;gene=Hgf;product=hepatocyte growth factor isoform 1 preproprotein;protein_id=NP_001276387.1;tag=RefSeq Select;extra_copy_number=0
CM058245.1	Liftoff	CDS	19203847	19203967	.	+	.	ID=cds-NP_001276387.1;Parent=rna-NM_001289458.1;Dbxref=CCDS:CCDS19097.1,GeneID:15234,GenBank:NP_001276387.1,MGI:MGI:96079;Name=NP_001276387.1;Note=isoform 1 preproprotein is encoded by transcript variant 1;gbkey=CDS;gene=Hgf;product=hepatocyte growth factor isoform 1 preproprotein;protein_id=NP_001276387.1;tag=RefSeq Select;extra_copy_number=0
CM058245.1	Liftoff	CDS	19205381	19205499	.	+	.	ID=cds-NP_001276387.1;Parent=rna-NM_001289458.1;Dbxref=CCDS:CCDS19097.1,GeneID:15234,GenBank:NP_001276387.1,MGI:MGI:96079;Name=NP_001276387.1;Note=isoform 1 preproprotein is encoded by transcript variant 1;gbkey=CDS;gene=Hgf;product=hepatocyte growth factor isoform 1 preproprotein;protein_id=NP_001276387.1;tag=RefSeq Select;extra_copy_number=0
CM058245.1	Liftoff	CDS	19220782	19220956	.	+	.	ID=cds-NP_001276387.1;Parent=rna-NM_001289458.1;Dbxref=CCDS:CCDS19097.1,GeneID:15234,GenBank:NP_001276387.1,MGI:MGI:96079;Name=NP_001276387.1;Note=isoform 1 preproprotein is encoded by transcript variant 1;gbkey=CDS;gene=Hgf;product=hepatocyte growth factor isoform 1 preproprotein;protein_id=NP_001276387.1;tag=RefSeq Select;extra_copy_number=0
CM058245.1	Liftoff	CDS	19225073	19225200	.	+	.	ID=cds-NP_001276387.1;Parent=rna-NM_001289458.1;Dbxref=CCDS:CCDS19097.1,GeneID:15234,GenBank:NP_001276387.1,MGI:MGI:96079;Name=NP_001276387.1;Note=isoform 1 preproprotein is encoded by transcript variant 1;gbkey=CDS;gene=Hgf;product=hepatocyte growth factor isoform 1 preproprotein;protein_id=NP_001276387.1;tag=RefSeq Select;extra_copy_number=0
CM058245.1	Liftoff	CDS	19229222	19229324	.	+	.	ID=cds-NP_001276387.1;Parent=rna-NM_001289458.1;Dbxref=CCDS:CCDS19097.1,GeneID:15234,GenBank:NP_001276387.1,MGI:MGI:96079;Name=NP_001276387.1;Note=isoform 1 preproprotein is encoded by transcript variant 1;gbkey=CDS;gene=Hgf;product=hepatocyte growth factor isoform 1 preproprotein;protein_id=NP_001276387.1;tag=RefSeq Select;extra_copy_number=0
CM058245.1	Liftoff	CDS	19231727	19231860	.	+	.	ID=cds-NP_001276387.1;Parent=rna-NM_001289458.1;Dbxref=CCDS:CCDS19097.1,GeneID:15234,GenBank:NP_001276387.1,MGI:MGI:96079;Name=NP_001276387.1;Note=isoform 1 preproprotein is encoded by transcript variant 1;gbkey=CDS;gene=Hgf;product=hepatocyte growth factor isoform 1 preproprotein;protein_id=NP_001276387.1;tag=RefSeq Select;extra_copy_number=0
CM058245.1	Liftoff	CDS	19237042	19237080	.	+	.	ID=cds-NP_001276387.1;Parent=rna-NM_001289458.1;Dbxref=CCDS:CCDS19097.1,GeneID:15234,GenBank:NP_001276387.1,MGI:MGI:96079;Name=NP_001276387.1;Note=isoform 1 preproprotein is encoded by transcript variant 1;gbkey=CDS;gene=Hgf;product=hepatocyte growth factor isoform 1 preproprotein;protein_id=NP_001276387.1;tag=RefSeq Select;extra_copy_number=0
CM058245.1	Liftoff	CDS	19238758	19238854	.	+	.	ID=cds-NP_001276387.1;Parent=rna-NM_001289458.1;Dbxref=CCDS:CCDS19097.1,GeneID:15234,GenBank:NP_001276387.1,MGI:MGI:96079;Name=NP_001276387.1;Note=isoform 1 preproprotein is encoded by transcript variant 1;gbkey=CDS;gene=Hgf;product=hepatocyte growth factor isoform 1 preproprotein;protein_id=NP_001276387.1;tag=RefSeq Select;extra_copy_number=0
CM058245.1	Liftoff	CDS	19240694	19240768	.	+	.	ID=cds-NP_001276387.1;Parent=rna-NM_001289458.1;Dbxref=CCDS:CCDS19097.1,GeneID:15234,GenBank:NP_001276387.1,MGI:MGI:96079;Name=NP_001276387.1;Note=isoform 1 preproprotein is encoded by transcript variant 1;gbkey=CDS;gene=Hgf;product=hepatocyte growth factor isoform 1 preproprotein;protein_id=NP_001276387.1;tag=RefSeq Select;extra_copy_number=0
CM058245.1	Liftoff	CDS	19241830	19241976	.	+	.	ID=cds-NP_001276387.1;Parent=rna-NM_001289458.1;Dbxref=CCDS:CCDS19097.1,GeneID:15234,GenBank:NP_001276387.1,MGI:MGI:96079;Name=NP_001276387.1;Note=isoform 1 preproprotein is encoded by transcript variant 1;gbkey=CDS;gene=Hgf;product=hepatocyte growth factor isoform 1 preproprotein;protein_id=NP_001276387.1;tag=RefSeq Select;extra_copy_number=0
CM058245.1	Liftoff	CDS	19242444	19242550	.	+	.	ID=cds-NP_001276387.1;Parent=rna-NM_001289458.1;Dbxref=CCDS:CCDS19097.1,GeneID:15234,GenBank:NP_001276387.1,MGI:MGI:96079;Name=NP_001276387.1;Note=isoform 1 preproprotein is encoded by transcript variant 1;gbkey=CDS;gene=Hgf;product=hepatocyte growth factor isoform 1 preproprotein;protein_id=NP_001276387.1;tag=RefSeq Select;extra_copy_number=0
CM058245.1	Liftoff	CDS	19242670	19242815	.	+	.	ID=cds-NP_001276387.1;Parent=rna-NM_001289458.1;Dbxref=CCDS:CCDS19097.1,GeneID:15234,GenBank:NP_001276387.1,MGI:MGI:96079;Name=NP_001276387.1;Note=isoform 1 preproprotein is encoded by transcript variant 1;gbkey=CDS;gene=Hgf;product=hepatocyte growth factor isoform 1 preproprotein;protein_id=NP_001276387.1;tag=RefSeq Select;extra_copy_number=0
CM058245.1	Liftoff	CDS	19245766	19245933	.	+	.	ID=cds-NP_001276387.1;Parent=rna-NM_001289458.1;Dbxref=CCDS:CCDS19097.1,GeneID:15234,GenBank:NP_001276387.1,MGI:MGI:96079;Name=NP_001276387.1;Note=isoform 1 preproprotein is encoded by transcript variant 1;gbkey=CDS;gene=Hgf;product=hepatocyte growth factor isoform 1 preproprotein;protein_id=NP_001276387.1;tag=RefSeq Select;extra_copy_number=0
CM058245.1	Liftoff	mRNA	19180430	19246379	.	+	.	ID=rna-NM_001289459.1;Parent=gene-Hgf;Dbxref=GeneID:15234,GenBank:NM_001289459.1,MGI:MGI:96079;Name=NM_001289459.1;gbkey=mRNA;gene=Hgf;product=hepatocyte growth factor%2C transcript variant 2;transcript_id=NM_001289459.1;matches_ref_protein=True;valid_ORF=True;extra_copy_number=0
CM058245.1	Liftoff	exon	19180430	19180579	.	+	.	ID=exon-NM_001289459.1-1;Parent=rna-NM_001289459.1;Dbxref=GeneID:15234,GenBank:NM_001289459.1,MGI:MGI:96079;gbkey=mRNA;gene=Hgf;product=hepatocyte growth factor%2C transcript variant 2;transcript_id=NM_001289459.1;extra_copy_number=0
CM058245.1	Liftoff	exon	19180820	19180954	.	+	.	ID=exon-NM_001289459.1-2;Parent=rna-NM_001289459.1;Dbxref=GeneID:15234,GenBank:NM_001289459.1,MGI:MGI:96079;gbkey=mRNA;gene=Hgf;product=hepatocyte growth factor%2C transcript variant 2;transcript_id=NM_001289459.1;extra_copy_number=0
CM058245.1	Liftoff	exon	19187895	19188060	.	+	.	ID=exon-NM_001289459.1-3;Parent=rna-NM_001289459.1;Dbxref=GeneID:15234,GenBank:NM_001289459.1,MGI:MGI:96079;gbkey=mRNA;gene=Hgf;product=hepatocyte growth factor%2C transcript variant 2;transcript_id=NM_001289459.1;extra_copy_number=0
CM058245.1	Liftoff	exon	19191723	19191835	.	+	.	ID=exon-NM_001289459.1-4;Parent=rna-NM_001289459.1;Dbxref=GeneID:15234,GenBank:NM_001289459.1,MGI:MGI:96079;gbkey=mRNA;gene=Hgf;product=hepatocyte growth factor%2C transcript variant 2;transcript_id=NM_001289459.1;extra_copy_number=0
CM058245.1	Liftoff	exon	19193683	19193797	.	+	.	ID=exon-NM_001289459.1-5;Parent=rna-NM_001289459.1;Dbxref=GeneID:15234,GenBank:NM_001289459.1,MGI:MGI:96079;gbkey=mRNA;gene=Hgf;product=hepatocyte growth factor%2C transcript variant 2;transcript_id=NM_001289459.1;extra_copy_number=0
CM058245.1	Liftoff	exon	19199430	19199572	.	+	.	ID=exon-NM_001289459.1-6;Parent=rna-NM_001289459.1;Dbxref=GeneID:15234,GenBank:NM_001289459.1,MGI:MGI:96079;gbkey=mRNA;gene=Hgf;product=hepatocyte growth factor%2C transcript variant 2;transcript_id=NM_001289459.1;extra_copy_number=0
CM058245.1	Liftoff	exon	19203847	19203967	.	+	.	ID=exon-NM_001289459.1-7;Parent=rna-NM_001289459.1;Dbxref=GeneID:15234,GenBank:NM_001289459.1,MGI:MGI:96079;gbkey=mRNA;gene=Hgf;product=hepatocyte growth factor%2C transcript variant 2;transcript_id=NM_001289459.1;extra_copy_number=0
CM058245.1	Liftoff	exon	19205381	19205499	.	+	.	ID=exon-NM_001289459.1-8;Parent=rna-NM_001289459.1;Dbxref=GeneID:15234,GenBank:NM_001289459.1,MGI:MGI:96079;gbkey=mRNA;gene=Hgf;product=hepatocyte growth factor%2C transcript variant 2;transcript_id=NM_001289459.1;extra_copy_number=0
CM058245.1	Liftoff	exon	19220782	19220956	.	+	.	ID=exon-NM_001289459.1-9;Parent=rna-NM_001289459.1;Dbxref=GeneID:15234,GenBank:NM_001289459.1,MGI:MGI:96079;gbkey=mRNA;gene=Hgf;product=hepatocyte growth factor%2C transcript variant 2;transcript_id=NM_001289459.1;extra_copy_number=0
CM058245.1	Liftoff	exon	19225073	19225200	.	+	.	ID=exon-NM_001289459.1-10;Parent=rna-NM_001289459.1;Dbxref=GeneID:15234,GenBank:NM_001289459.1,MGI:MGI:96079;gbkey=mRNA;gene=Hgf;product=hepatocyte growth factor%2C transcript variant 2;transcript_id=NM_001289459.1;extra_copy_number=0
CM058245.1	Liftoff	exon	19229222	19229324	.	+	.	ID=exon-NM_001289459.1-11;Parent=rna-NM_001289459.1;Dbxref=GeneID:15234,GenBank:NM_001289459.1,MGI:MGI:96079;gbkey=mRNA;gene=Hgf;product=hepatocyte growth factor%2C transcript variant 2;transcript_id=NM_001289459.1;extra_copy_number=0
CM058245.1	Liftoff	exon	19231727	19231860	.	+	.	ID=exon-NM_001289459.1-12;Parent=rna-NM_001289459.1;Dbxref=GeneID:15234,GenBank:NM_001289459.1,MGI:MGI:96079;gbkey=mRNA;gene=Hgf;product=hepatocyte growth factor%2C transcript variant 2;transcript_id=NM_001289459.1;extra_copy_number=0
CM058245.1	Liftoff	exon	19237042	19237080	.	+	.	ID=exon-NM_001289459.1-13;Parent=rna-NM_001289459.1;Dbxref=GeneID:15234,GenBank:NM_001289459.1,MGI:MGI:96079;gbkey=mRNA;gene=Hgf;product=hepatocyte growth factor%2C transcript variant 2;transcript_id=NM_001289459.1;extra_copy_number=0
CM058245.1	Liftoff	exon	19238758	19238854	.	+	.	ID=exon-NM_001289459.1-14;Parent=rna-NM_001289459.1;Dbxref=GeneID:15234,GenBank:NM_001289459.1,MGI:MGI:96079;gbkey=mRNA;gene=Hgf;product=hepatocyte growth factor%2C transcript variant 2;transcript_id=NM_001289459.1;extra_copy_number=0
CM058245.1	Liftoff	exon	19240694	19240768	.	+	.	ID=exon-NM_001289459.1-15;Parent=rna-NM_001289459.1;Dbxref=GeneID:15234,GenBank:NM_001289459.1,MGI:MGI:96079;gbkey=mRNA;gene=Hgf;product=hepatocyte growth factor%2C transcript variant 2;transcript_id=NM_001289459.1;extra_copy_number=0
CM058245.1	Liftoff	exon	19241830	19241976	.	+	.	ID=exon-NM_001289459.1-16;Parent=rna-NM_001289459.1;Dbxref=GeneID:15234,GenBank:NM_001289459.1,MGI:MGI:96079;gbkey=mRNA;gene=Hgf;product=hepatocyte growth factor%2C transcript variant 2;transcript_id=NM_001289459.1;extra_copy_number=0
CM058245.1	Liftoff	exon	19242444	19242550	.	+	.	ID=exon-NM_001289459.1-17;Parent=rna-NM_001289459.1;Dbxref=GeneID:15234,GenBank:NM_001289459.1,MGI:MGI:96079;gbkey=mRNA;gene=Hgf;product=hepatocyte growth factor%2C transcript variant 2;transcript_id=NM_001289459.1;extra_copy_number=0
CM058245.1	Liftoff	exon	19242670	19242815	.	+	.	ID=exon-NM_001289459.1-18;Parent=rna-NM_001289459.1;Dbxref=GeneID:15234,GenBank:NM_001289459.1,MGI:MGI:96079;gbkey=mRNA;gene=Hgf;product=hepatocyte growth factor%2C transcript variant 2;transcript_id=NM_001289459.1;extra_copy_number=0
CM058245.1	Liftoff	exon	19245766	19246379	.	+	.	ID=exon-NM_001289459.1-19;Parent=rna-NM_001289459.1;Dbxref=GeneID:15234,GenBank:NM_001289459.1,MGI:MGI:96079;gbkey=mRNA;gene=Hgf;product=hepatocyte growth factor%2C transcript variant 2;transcript_id=NM_001289459.1;extra_copy_number=0
CM058245.1	Liftoff	CDS	19180864	19180954	.	+	.	ID=cds-NP_001276388.1;Parent=rna-NM_001289459.1;Dbxref=CCDS:CCDS19097.1,GeneID:15234,GenBank:NP_001276388.1,MGI:MGI:96079;Name=NP_001276388.1;Note=isoform 1 preproprotein is encoded by transcript variant 2;gbkey=CDS;gene=Hgf;product=hepatocyte growth factor isoform 1 preproprotein;protein_id=NP_001276388.1;extra_copy_number=0
CM058245.1	Liftoff	CDS	19187895	19188060	.	+	.	ID=cds-NP_001276388.1;Parent=rna-NM_001289459.1;Dbxref=CCDS:CCDS19097.1,GeneID:15234,GenBank:NP_001276388.1,MGI:MGI:96079;Name=NP_001276388.1;Note=isoform 1 preproprotein is encoded by transcript variant 2;gbkey=CDS;gene=Hgf;product=hepatocyte growth factor isoform 1 preproprotein;protein_id=NP_001276388.1;extra_copy_number=0
CM058245.1	Liftoff	CDS	19191723	19191835	.	+	.	ID=cds-NP_001276388.1;Parent=rna-NM_001289459.1;Dbxref=CCDS:CCDS19097.1,GeneID:15234,GenBank:NP_001276388.1,MGI:MGI:96079;Name=NP_001276388.1;Note=isoform 1 preproprotein is encoded by transcript variant 2;gbkey=CDS;gene=Hgf;product=hepatocyte growth factor isoform 1 preproprotein;protein_id=NP_001276388.1;extra_copy_number=0
CM058245.1	Liftoff	CDS	19193683	19193797	.	+	.	ID=cds-NP_001276388.1;Parent=rna-NM_001289459.1;Dbxref=CCDS:CCDS19097.1,GeneID:15234,GenBank:NP_001276388.1,MGI:MGI:96079;Name=NP_001276388.1;Note=isoform 1 preproprotein is encoded by transcript variant 2;gbkey=CDS;gene=Hgf;product=hepatocyte growth factor isoform 1 preproprotein;protein_id=NP_001276388.1;extra_copy_number=0
CM058245.1	Liftoff	CDS	19199430	19199572	.	+	.	ID=cds-NP_001276388.1;Parent=rna-NM_001289459.1;Dbxref=CCDS:CCDS19097.1,GeneID:15234,GenBank:NP_001276388.1,MGI:MGI:96079;Name=NP_001276388.1;Note=isoform 1 preproprotein is encoded by transcript variant 2;gbkey=CDS;gene=Hgf;product=hepatocyte growth factor isoform 1 preproprotein;protein_id=NP_001276388.1;extra_copy_number=0
CM058245.1	Liftoff	CDS	19203847	19203967	.	+	.	ID=cds-NP_001276388.1;Parent=rna-NM_001289459.1;Dbxref=CCDS:CCDS19097.1,GeneID:15234,GenBank:NP_001276388.1,MGI:MGI:96079;Name=NP_001276388.1;Note=isoform 1 preproprotein is encoded by transcript variant 2;gbkey=CDS;gene=Hgf;product=hepatocyte growth factor isoform 1 preproprotein;protein_id=NP_001276388.1;extra_copy_number=0
CM058245.1	Liftoff	CDS	19205381	19205499	.	+	.	ID=cds-NP_001276388.1;Parent=rna-NM_001289459.1;Dbxref=CCDS:CCDS19097.1,GeneID:15234,GenBank:NP_001276388.1,MGI:MGI:96079;Name=NP_001276388.1;Note=isoform 1 preproprotein is encoded by transcript variant 2;gbkey=CDS;gene=Hgf;product=hepatocyte growth factor isoform 1 preproprotein;protein_id=NP_001276388.1;extra_copy_number=0
CM058245.1	Liftoff	CDS	19220782	19220956	.	+	.	ID=cds-NP_001276388.1;Parent=rna-NM_001289459.1;Dbxref=CCDS:CCDS19097.1,GeneID:15234,GenBank:NP_001276388.1,MGI:MGI:96079;Name=NP_001276388.1;Note=isoform 1 preproprotein is encoded by transcript variant 2;gbkey=CDS;gene=Hgf;product=hepatocyte growth factor isoform 1 preproprotein;protein_id=NP_001276388.1;extra_copy_number=0
CM058245.1	Liftoff	CDS	19225073	19225200	.	+	.	ID=cds-NP_001276388.1;Parent=rna-NM_001289459.1;Dbxref=CCDS:CCDS19097.1,GeneID:15234,GenBank:NP_001276388.1,MGI:MGI:96079;Name=NP_001276388.1;Note=isoform 1 preproprotein is encoded by transcript variant 2;gbkey=CDS;gene=Hgf;product=hepatocyte growth factor isoform 1 preproprotein;protein_id=NP_001276388.1;extra_copy_number=0
CM058245.1	Liftoff	CDS	19229222	19229324	.	+	.	ID=cds-NP_001276388.1;Parent=rna-NM_001289459.1;Dbxref=CCDS:CCDS19097.1,GeneID:15234,GenBank:NP_001276388.1,MGI:MGI:96079;Name=NP_001276388.1;Note=isoform 1 preproprotein is encoded by transcript variant 2;gbkey=CDS;gene=Hgf;product=hepatocyte growth factor isoform 1 preproprotein;protein_id=NP_001276388.1;extra_copy_number=0
CM058245.1	Liftoff	CDS	19231727	19231860	.	+	.	ID=cds-NP_001276388.1;Parent=rna-NM_001289459.1;Dbxref=CCDS:CCDS19097.1,GeneID:15234,GenBank:NP_001276388.1,MGI:MGI:96079;Name=NP_001276388.1;Note=isoform 1 preproprotein is encoded by transcript variant 2;gbkey=CDS;gene=Hgf;product=hepatocyte growth factor isoform 1 preproprotein;protein_id=NP_001276388.1;extra_copy_number=0
CM058245.1	Liftoff	CDS	19237042	19237080	.	+	.	ID=cds-NP_001276388.1;Parent=rna-NM_001289459.1;Dbxref=CCDS:CCDS19097.1,GeneID:15234,GenBank:NP_001276388.1,MGI:MGI:96079;Name=NP_001276388.1;Note=isoform 1 preproprotein is encoded by transcript variant 2;gbkey=CDS;gene=Hgf;product=hepatocyte growth factor isoform 1 preproprotein;protein_id=NP_001276388.1;extra_copy_number=0
CM058245.1	Liftoff	CDS	19238758	19238854	.	+	.	ID=cds-NP_001276388.1;Parent=rna-NM_001289459.1;Dbxref=CCDS:CCDS19097.1,GeneID:15234,GenBank:NP_001276388.1,MGI:MGI:96079;Name=NP_001276388.1;Note=isoform 1 preproprotein is encoded by transcript variant 2;gbkey=CDS;gene=Hgf;product=hepatocyte growth factor isoform 1 preproprotein;protein_id=NP_001276388.1;extra_copy_number=0
CM058245.1	Liftoff	CDS	19240694	19240768	.	+	.	ID=cds-NP_001276388.1;Parent=rna-NM_001289459.1;Dbxref=CCDS:CCDS19097.1,GeneID:15234,GenBank:NP_001276388.1,MGI:MGI:96079;Name=NP_001276388.1;Note=isoform 1 preproprotein is encoded by transcript variant 2;gbkey=CDS;gene=Hgf;product=hepatocyte growth factor isoform 1 preproprotein;protein_id=NP_001276388.1;extra_copy_number=0
CM058245.1	Liftoff	CDS	19241830	19241976	.	+	.	ID=cds-NP_001276388.1;Parent=rna-NM_001289459.1;Dbxref=CCDS:CCDS19097.1,GeneID:15234,GenBank:NP_001276388.1,MGI:MGI:96079;Name=NP_001276388.1;Note=isoform 1 preproprotein is encoded by transcript variant 2;gbkey=CDS;gene=Hgf;product=hepatocyte growth factor isoform 1 preproprotein;protein_id=NP_001276388.1;extra_copy_number=0
CM058245.1	Liftoff	CDS	19242444	19242550	.	+	.	ID=cds-NP_001276388.1;Parent=rna-NM_001289459.1;Dbxref=CCDS:CCDS19097.1,GeneID:15234,GenBank:NP_001276388.1,MGI:MGI:96079;Name=NP_001276388.1;Note=isoform 1 preproprotein is encoded by transcript variant 2;gbkey=CDS;gene=Hgf;product=hepatocyte growth factor isoform 1 preproprotein;protein_id=NP_001276388.1;extra_copy_number=0
CM058245.1	Liftoff	CDS	19242670	19242815	.	+	.	ID=cds-NP_001276388.1;Parent=rna-NM_001289459.1;Dbxref=CCDS:CCDS19097.1,GeneID:15234,GenBank:NP_001276388.1,MGI:MGI:96079;Name=NP_001276388.1;Note=isoform 1 preproprotein is encoded by transcript variant 2;gbkey=CDS;gene=Hgf;product=hepatocyte growth factor isoform 1 preproprotein;protein_id=NP_001276388.1;extra_copy_number=0
CM058245.1	Liftoff	CDS	19245766	19245933	.	+	.	ID=cds-NP_001276388.1;Parent=rna-NM_001289459.1;Dbxref=CCDS:CCDS19097.1,GeneID:15234,GenBank:NP_001276388.1,MGI:MGI:96079;Name=NP_001276388.1;Note=isoform 1 preproprotein is encoded by transcript variant 2;gbkey=CDS;gene=Hgf;product=hepatocyte growth factor isoform 1 preproprotein;protein_id=NP_001276388.1;extra_copy_number=0
CM058245.1	Liftoff	mRNA	19180430	19200882	.	+	.	ID=rna-NM_001289460.2;Parent=gene-Hgf;Dbxref=GeneID:15234,GenBank:NM_001289460.2,MGI:MGI:96079;Name=NM_001289460.2;gbkey=mRNA;gene=Hgf;product=hepatocyte growth factor%2C transcript variant 4;transcript_id=NM_001289460.2;matches_ref_protein=True;valid_ORF=True;extra_copy_number=0
CM058245.1	Liftoff	exon	19180430	19180579	.	+	.	ID=exon-NM_001289460.2-1;Parent=rna-NM_001289460.2;Dbxref=GeneID:15234,GenBank:NM_001289460.2,MGI:MGI:96079;gbkey=mRNA;gene=Hgf;product=hepatocyte growth factor%2C transcript variant 4;transcript_id=NM_001289460.2;extra_copy_number=0
CM058245.1	Liftoff	exon	19180809	19180954	.	+	.	ID=exon-NM_001289460.2-2;Parent=rna-NM_001289460.2;Dbxref=GeneID:15234,GenBank:NM_001289460.2,MGI:MGI:96079;gbkey=mRNA;gene=Hgf;product=hepatocyte growth factor%2C transcript variant 4;transcript_id=NM_001289460.2;extra_copy_number=0
CM058245.1	Liftoff	exon	19187895	19188060	.	+	.	ID=exon-NM_001289460.2-3;Parent=rna-NM_001289460.2;Dbxref=GeneID:15234,GenBank:NM_001289460.2,MGI:MGI:96079;gbkey=mRNA;gene=Hgf;product=hepatocyte growth factor%2C transcript variant 4;transcript_id=NM_001289460.2;extra_copy_number=0
CM058245.1	Liftoff	exon	19191723	19191835	.	+	.	ID=exon-NM_001289460.2-4;Parent=rna-NM_001289460.2;Dbxref=GeneID:15234,GenBank:NM_001289460.2,MGI:MGI:96079;gbkey=mRNA;gene=Hgf;product=hepatocyte growth factor%2C transcript variant 4;transcript_id=NM_001289460.2;extra_copy_number=0
CM058245.1	Liftoff	exon	19193683	19193797	.	+	.	ID=exon-NM_001289460.2-5;Parent=rna-NM_001289460.2;Dbxref=GeneID:15234,GenBank:NM_001289460.2,MGI:MGI:96079;gbkey=mRNA;gene=Hgf;product=hepatocyte growth factor%2C transcript variant 4;transcript_id=NM_001289460.2;extra_copy_number=0
CM058245.1	Liftoff	exon	19199430	19200882	.	+	.	ID=exon-NM_001289460.2-6;Parent=rna-NM_001289460.2;Dbxref=GeneID:15234,GenBank:NM_001289460.2,MGI:MGI:96079;gbkey=mRNA;gene=Hgf;product=hepatocyte growth factor%2C transcript variant 4;transcript_id=NM_001289460.2;extra_copy_number=0
CM058245.1	Liftoff	CDS	19180864	19180954	.	+	.	ID=cds-NP_001276389.1;Parent=rna-NM_001289460.2;Dbxref=GeneID:15234,GenBank:NP_001276389.1,MGI:MGI:96079;Name=NP_001276389.1;Note=isoform 2 precursor is encoded by transcript variant 4;gbkey=CDS;gene=Hgf;product=hepatocyte growth factor isoform 2 precursor;protein_id=NP_001276389.1;extra_copy_number=0
CM058245.1	Liftoff	CDS	19187895	19188060	.	+	.	ID=cds-NP_001276389.1;Parent=rna-NM_001289460.2;Dbxref=GeneID:15234,GenBank:NP_001276389.1,MGI:MGI:96079;Name=NP_001276389.1;Note=isoform 2 precursor is encoded by transcript variant 4;gbkey=CDS;gene=Hgf;product=hepatocyte growth factor isoform 2 precursor;protein_id=NP_001276389.1;extra_copy_number=0
CM058245.1	Liftoff	CDS	19191723	19191835	.	+	.	ID=cds-NP_001276389.1;Parent=rna-NM_001289460.2;Dbxref=GeneID:15234,GenBank:NP_001276389.1,MGI:MGI:96079;Name=NP_001276389.1;Note=isoform 2 precursor is encoded by transcript variant 4;gbkey=CDS;gene=Hgf;product=hepatocyte growth factor isoform 2 precursor;protein_id=NP_001276389.1;extra_copy_number=0
CM058245.1	Liftoff	CDS	19193683	19193797	.	+	.	ID=cds-NP_001276389.1;Parent=rna-NM_001289460.2;Dbxref=GeneID:15234,GenBank:NP_001276389.1,MGI:MGI:96079;Name=NP_001276389.1;Note=isoform 2 precursor is encoded by transcript variant 4;gbkey=CDS;gene=Hgf;product=hepatocyte growth factor isoform 2 precursor;protein_id=NP_001276389.1;extra_copy_number=0
CM058245.1	Liftoff	CDS	19199430	19199580	.	+	.	ID=cds-NP_001276389.1;Parent=rna-NM_001289460.2;Dbxref=GeneID:15234,GenBank:NP_001276389.1,MGI:MGI:96079;Name=NP_001276389.1;Note=isoform 2 precursor is encoded by transcript variant 4;gbkey=CDS;gene=Hgf;product=hepatocyte growth factor isoform 2 precursor;protein_id=NP_001276389.1;extra_copy_number=0
CM058245.1	Liftoff	mRNA	19180430	19246379	.	+	.	ID=rna-NM_010427.5;Parent=gene-Hgf;Dbxref=GeneID:15234,GenBank:NM_010427.5,MGI:MGI:96079;Name=NM_010427.5;gbkey=mRNA;gene=Hgf;product=hepatocyte growth factor%2C transcript variant 3;transcript_id=NM_010427.5;matches_ref_protein=True;valid_ORF=True;extra_copy_number=0
CM058245.1	Liftoff	exon	19180430	19180579	.	+	.	ID=exon-NM_010427.5-1;Parent=rna-NM_010427.5;Dbxref=GeneID:15234,GenBank:NM_010427.5,MGI:MGI:96079;gbkey=mRNA;gene=Hgf;product=hepatocyte growth factor%2C transcript variant 3;transcript_id=NM_010427.5;extra_copy_number=0
CM058245.1	Liftoff	exon	19180837	19180954	.	+	.	ID=exon-NM_010427.5-2;Parent=rna-NM_010427.5;Dbxref=GeneID:15234,GenBank:NM_010427.5,MGI:MGI:96079;gbkey=mRNA;gene=Hgf;product=hepatocyte growth factor%2C transcript variant 3;transcript_id=NM_010427.5;extra_copy_number=0
CM058245.1	Liftoff	exon	19187895	19188060	.	+	.	ID=exon-NM_010427.5-3;Parent=rna-NM_010427.5;Dbxref=GeneID:15234,GenBank:NM_010427.5,MGI:MGI:96079;gbkey=mRNA;gene=Hgf;product=hepatocyte growth factor%2C transcript variant 3;transcript_id=NM_010427.5;extra_copy_number=0
CM058245.1	Liftoff	exon	19191723	19191835	.	+	.	ID=exon-NM_010427.5-4;Parent=rna-NM_010427.5;Dbxref=GeneID:15234,GenBank:NM_010427.5,MGI:MGI:96079;gbkey=mRNA;gene=Hgf;product=hepatocyte growth factor%2C transcript variant 3;transcript_id=NM_010427.5;extra_copy_number=0
CM058245.1	Liftoff	exon	19193683	19193797	.	+	.	ID=exon-NM_010427.5-5;Parent=rna-NM_010427.5;Dbxref=GeneID:15234,GenBank:NM_010427.5,MGI:MGI:96079;gbkey=mRNA;gene=Hgf;product=hepatocyte growth factor%2C transcript variant 3;transcript_id=NM_010427.5;extra_copy_number=0
CM058245.1	Liftoff	exon	19199430	19199572	.	+	.	ID=exon-NM_010427.5-6;Parent=rna-NM_010427.5;Dbxref=GeneID:15234,GenBank:NM_010427.5,MGI:MGI:96079;gbkey=mRNA;gene=Hgf;product=hepatocyte growth factor%2C transcript variant 3;transcript_id=NM_010427.5;extra_copy_number=0
CM058245.1	Liftoff	exon	19203847	19203967	.	+	.	ID=exon-NM_010427.5-7;Parent=rna-NM_010427.5;Dbxref=GeneID:15234,GenBank:NM_010427.5,MGI:MGI:96079;gbkey=mRNA;gene=Hgf;product=hepatocyte growth factor%2C transcript variant 3;transcript_id=NM_010427.5;extra_copy_number=0
CM058245.1	Liftoff	exon	19205381	19205499	.	+	.	ID=exon-NM_010427.5-8;Parent=rna-NM_010427.5;Dbxref=GeneID:15234,GenBank:NM_010427.5,MGI:MGI:96079;gbkey=mRNA;gene=Hgf;product=hepatocyte growth factor%2C transcript variant 3;transcript_id=NM_010427.5;extra_copy_number=0
CM058245.1	Liftoff	exon	19220782	19220956	.	+	.	ID=exon-NM_010427.5-9;Parent=rna-NM_010427.5;Dbxref=GeneID:15234,GenBank:NM_010427.5,MGI:MGI:96079;gbkey=mRNA;gene=Hgf;product=hepatocyte growth factor%2C transcript variant 3;transcript_id=NM_010427.5;extra_copy_number=0
CM058245.1	Liftoff	exon	19225073	19225200	.	+	.	ID=exon-NM_010427.5-10;Parent=rna-NM_010427.5;Dbxref=GeneID:15234,GenBank:NM_010427.5,MGI:MGI:96079;gbkey=mRNA;gene=Hgf;product=hepatocyte growth factor%2C transcript variant 3;transcript_id=NM_010427.5;extra_copy_number=0
CM058245.1	Liftoff	exon	19229222	19229324	.	+	.	ID=exon-NM_010427.5-11;Parent=rna-NM_010427.5;Dbxref=GeneID:15234,GenBank:NM_010427.5,MGI:MGI:96079;gbkey=mRNA;gene=Hgf;product=hepatocyte growth factor%2C transcript variant 3;transcript_id=NM_010427.5;extra_copy_number=0
CM058245.1	Liftoff	exon	19231727	19231860	.	+	.	ID=exon-NM_010427.5-12;Parent=rna-NM_010427.5;Dbxref=GeneID:15234,GenBank:NM_010427.5,MGI:MGI:96079;gbkey=mRNA;gene=Hgf;product=hepatocyte growth factor%2C transcript variant 3;transcript_id=NM_010427.5;extra_copy_number=0
CM058245.1	Liftoff	exon	19237042	19237080	.	+	.	ID=exon-NM_010427.5-13;Parent=rna-NM_010427.5;Dbxref=GeneID:15234,GenBank:NM_010427.5,MGI:MGI:96079;gbkey=mRNA;gene=Hgf;product=hepatocyte growth factor%2C transcript variant 3;transcript_id=NM_010427.5;extra_copy_number=0
CM058245.1	Liftoff	exon	19238758	19238854	.	+	.	ID=exon-NM_010427.5-14;Parent=rna-NM_010427.5;Dbxref=GeneID:15234,GenBank:NM_010427.5,MGI:MGI:96079;gbkey=mRNA;gene=Hgf;product=hepatocyte growth factor%2C transcript variant 3;transcript_id=NM_010427.5;extra_copy_number=0
CM058245.1	Liftoff	exon	19240694	19240768	.	+	.	ID=exon-NM_010427.5-15;Parent=rna-NM_010427.5;Dbxref=GeneID:15234,GenBank:NM_010427.5,MGI:MGI:96079;gbkey=mRNA;gene=Hgf;product=hepatocyte growth factor%2C transcript variant 3;transcript_id=NM_010427.5;extra_copy_number=0
CM058245.1	Liftoff	exon	19241830	19241976	.	+	.	ID=exon-NM_010427.5-16;Parent=rna-NM_010427.5;Dbxref=GeneID:15234,GenBank:NM_010427.5,MGI:MGI:96079;gbkey=mRNA;gene=Hgf;product=hepatocyte growth factor%2C transcript variant 3;transcript_id=NM_010427.5;extra_copy_number=0
CM058245.1	Liftoff	exon	19242444	19242550	.	+	.	ID=exon-NM_010427.5-17;Parent=rna-NM_010427.5;Dbxref=GeneID:15234,GenBank:NM_010427.5,MGI:MGI:96079;gbkey=mRNA;gene=Hgf;product=hepatocyte growth factor%2C transcript variant 3;transcript_id=NM_010427.5;extra_copy_number=0
CM058245.1	Liftoff	exon	19242670	19242815	.	+	.	ID=exon-NM_010427.5-18;Parent=rna-NM_010427.5;Dbxref=GeneID:15234,GenBank:NM_010427.5,MGI:MGI:96079;gbkey=mRNA;gene=Hgf;product=hepatocyte growth factor%2C transcript variant 3;transcript_id=NM_010427.5;extra_copy_number=0
CM058245.1	Liftoff	exon	19245766	19246379	.	+	.	ID=exon-NM_010427.5-19;Parent=rna-NM_010427.5;Dbxref=GeneID:15234,GenBank:NM_010427.5,MGI:MGI:96079;gbkey=mRNA;gene=Hgf;product=hepatocyte growth factor%2C transcript variant 3;transcript_id=NM_010427.5;extra_copy_number=0
CM058245.1	Liftoff	CDS	19180864	19180954	.	+	.	ID=cds-NP_034557.3;Parent=rna-NM_010427.5;Dbxref=CCDS:CCDS19097.1,GeneID:15234,GenBank:NP_034557.3,MGI:MGI:96079;Name=NP_034557.3;Note=isoform 1 preproprotein is encoded by transcript variant 3;gbkey=CDS;gene=Hgf;product=hepatocyte growth factor isoform 1 preproprotein;protein_id=NP_034557.3;extra_copy_number=0
CM058245.1	Liftoff	CDS	19187895	19188060	.	+	.	ID=cds-NP_034557.3;Parent=rna-NM_010427.5;Dbxref=CCDS:CCDS19097.1,GeneID:15234,GenBank:NP_034557.3,MGI:MGI:96079;Name=NP_034557.3;Note=isoform 1 preproprotein is encoded by transcript variant 3;gbkey=CDS;gene=Hgf;product=hepatocyte growth factor isoform 1 preproprotein;protein_id=NP_034557.3;extra_copy_number=0
CM058245.1	Liftoff	CDS	19191723	19191835	.	+	.	ID=cds-NP_034557.3;Parent=rna-NM_010427.5;Dbxref=CCDS:CCDS19097.1,GeneID:15234,GenBank:NP_034557.3,MGI:MGI:96079;Name=NP_034557.3;Note=isoform 1 preproprotein is encoded by transcript variant 3;gbkey=CDS;gene=Hgf;product=hepatocyte growth factor isoform 1 preproprotein;protein_id=NP_034557.3;extra_copy_number=0
CM058245.1	Liftoff	CDS	19193683	19193797	.	+	.	ID=cds-NP_034557.3;Parent=rna-NM_010427.5;Dbxref=CCDS:CCDS19097.1,GeneID:15234,GenBank:NP_034557.3,MGI:MGI:96079;Name=NP_034557.3;Note=isoform 1 preproprotein is encoded by transcript variant 3;gbkey=CDS;gene=Hgf;product=hepatocyte growth factor isoform 1 preproprotein;protein_id=NP_034557.3;extra_copy_number=0
CM058245.1	Liftoff	CDS	19199430	19199572	.	+	.	ID=cds-NP_034557.3;Parent=rna-NM_010427.5;Dbxref=CCDS:CCDS19097.1,GeneID:15234,GenBank:NP_034557.3,MGI:MGI:96079;Name=NP_034557.3;Note=isoform 1 preproprotein is encoded by transcript variant 3;gbkey=CDS;gene=Hgf;product=hepatocyte growth factor isoform 1 preproprotein;protein_id=NP_034557.3;extra_copy_number=0
CM058245.1	Liftoff	CDS	19203847	19203967	.	+	.	ID=cds-NP_034557.3;Parent=rna-NM_010427.5;Dbxref=CCDS:CCDS19097.1,GeneID:15234,GenBank:NP_034557.3,MGI:MGI:96079;Name=NP_034557.3;Note=isoform 1 preproprotein is encoded by transcript variant 3;gbkey=CDS;gene=Hgf;product=hepatocyte growth factor isoform 1 preproprotein;protein_id=NP_034557.3;extra_copy_number=0
CM058245.1	Liftoff	CDS	19205381	19205499	.	+	.	ID=cds-NP_034557.3;Parent=rna-NM_010427.5;Dbxref=CCDS:CCDS19097.1,GeneID:15234,GenBank:NP_034557.3,MGI:MGI:96079;Name=NP_034557.3;Note=isoform 1 preproprotein is encoded by transcript variant 3;gbkey=CDS;gene=Hgf;product=hepatocyte growth factor isoform 1 preproprotein;protein_id=NP_034557.3;extra_copy_number=0
CM058245.1	Liftoff	CDS	19220782	19220956	.	+	.	ID=cds-NP_034557.3;Parent=rna-NM_010427.5;Dbxref=CCDS:CCDS19097.1,GeneID:15234,GenBank:NP_034557.3,MGI:MGI:96079;Name=NP_034557.3;Note=isoform 1 preproprotein is encoded by transcript variant 3;gbkey=CDS;gene=Hgf;product=hepatocyte growth factor isoform 1 preproprotein;protein_id=NP_034557.3;extra_copy_number=0
CM058245.1	Liftoff	CDS	19225073	19225200	.	+	.	ID=cds-NP_034557.3;Parent=rna-NM_010427.5;Dbxref=CCDS:CCDS19097.1,GeneID:15234,GenBank:NP_034557.3,MGI:MGI:96079;Name=NP_034557.3;Note=isoform 1 preproprotein is encoded by transcript variant 3;gbkey=CDS;gene=Hgf;product=hepatocyte growth factor isoform 1 preproprotein;protein_id=NP_034557.3;extra_copy_number=0
CM058245.1	Liftoff	CDS	19229222	19229324	.	+	.	ID=cds-NP_034557.3;Parent=rna-NM_010427.5;Dbxref=CCDS:CCDS19097.1,GeneID:15234,GenBank:NP_034557.3,MGI:MGI:96079;Name=NP_034557.3;Note=isoform 1 preproprotein is encoded by transcript variant 3;gbkey=CDS;gene=Hgf;product=hepatocyte growth factor isoform 1 preproprotein;protein_id=NP_034557.3;extra_copy_number=0
CM058245.1	Liftoff	CDS	19231727	19231860	.	+	.	ID=cds-NP_034557.3;Parent=rna-NM_010427.5;Dbxref=CCDS:CCDS19097.1,GeneID:15234,GenBank:NP_034557.3,MGI:MGI:96079;Name=NP_034557.3;Note=isoform 1 preproprotein is encoded by transcript variant 3;gbkey=CDS;gene=Hgf;product=hepatocyte growth factor isoform 1 preproprotein;protein_id=NP_034557.3;extra_copy_number=0
CM058245.1	Liftoff	CDS	19237042	19237080	.	+	.	ID=cds-NP_034557.3;Parent=rna-NM_010427.5;Dbxref=CCDS:CCDS19097.1,GeneID:15234,GenBank:NP_034557.3,MGI:MGI:96079;Name=NP_034557.3;Note=isoform 1 preproprotein is encoded by transcript variant 3;gbkey=CDS;gene=Hgf;product=hepatocyte growth factor isoform 1 preproprotein;protein_id=NP_034557.3;extra_copy_number=0
CM058245.1	Liftoff	CDS	19238758	19238854	.	+	.	ID=cds-NP_034557.3;Parent=rna-NM_010427.5;Dbxref=CCDS:CCDS19097.1,GeneID:15234,GenBank:NP_034557.3,MGI:MGI:96079;Name=NP_034557.3;Note=isoform 1 preproprotein is encoded by transcript variant 3;gbkey=CDS;gene=Hgf;product=hepatocyte growth factor isoform 1 preproprotein;protein_id=NP_034557.3;extra_copy_number=0
CM058245.1	Liftoff	CDS	19240694	19240768	.	+	.	ID=cds-NP_034557.3;Parent=rna-NM_010427.5;Dbxref=CCDS:CCDS19097.1,GeneID:15234,GenBank:NP_034557.3,MGI:MGI:96079;Name=NP_034557.3;Note=isoform 1 preproprotein is encoded by transcript variant 3;gbkey=CDS;gene=Hgf;product=hepatocyte growth factor isoform 1 preproprotein;protein_id=NP_034557.3;extra_copy_number=0
CM058245.1	Liftoff	CDS	19241830	19241976	.	+	.	ID=cds-NP_034557.3;Parent=rna-NM_010427.5;Dbxref=CCDS:CCDS19097.1,GeneID:15234,GenBank:NP_034557.3,MGI:MGI:96079;Name=NP_034557.3;Note=isoform 1 preproprotein is encoded by transcript variant 3;gbkey=CDS;gene=Hgf;product=hepatocyte growth factor isoform 1 preproprotein;protein_id=NP_034557.3;extra_copy_number=0
CM058245.1	Liftoff	CDS	19242444	19242550	.	+	.	ID=cds-NP_034557.3;Parent=rna-NM_010427.5;Dbxref=CCDS:CCDS19097.1,GeneID:15234,GenBank:NP_034557.3,MGI:MGI:96079;Name=NP_034557.3;Note=isoform 1 preproprotein is encoded by transcript variant 3;gbkey=CDS;gene=Hgf;product=hepatocyte growth factor isoform 1 preproprotein;protein_id=NP_034557.3;extra_copy_number=0
CM058245.1	Liftoff	CDS	19242670	19242815	.	+	.	ID=cds-NP_034557.3;Parent=rna-NM_010427.5;Dbxref=CCDS:CCDS19097.1,GeneID:15234,GenBank:NP_034557.3,MGI:MGI:96079;Name=NP_034557.3;Note=isoform 1 preproprotein is encoded by transcript variant 3;gbkey=CDS;gene=Hgf;product=hepatocyte growth factor isoform 1 preproprotein;protein_id=NP_034557.3;extra_copy_number=0
CM058245.1	Liftoff	CDS	19245766	19245933	.	+	.	ID=cds-NP_034557.3;Parent=rna-NM_010427.5;Dbxref=CCDS:CCDS19097.1,GeneID:15234,GenBank:NP_034557.3,MGI:MGI:96079;Name=NP_034557.3;Note=isoform 1 preproprotein is encoded by transcript variant 3;gbkey=CDS;gene=Hgf;product=hepatocyte growth factor isoform 1 preproprotein;protein_id=NP_034557.3;extra_copy_number=0
CM058245.1	Liftoff	mRNA	19180779	19249390	.	+	.	ID=rna-XM_036164820.1;Parent=gene-Hgf;Dbxref=GeneID:15234,GenBank:XM_036164820.1,MGI:MGI:96079;Name=XM_036164820.1;gbkey=mRNA;gene=Hgf;model_evidence=Supporting evidence includes similarity to: 4 mRNAs%2C 9 ESTs%2C 13 Proteins%2C 31 long SRA reads%2C and 100%25 coverage of the annotated genomic feature by RNAseq alignments%2C including 19 samples with support for all annotated introns;product=hepatocyte growth factor%2C transcript variant X1;transcript_id=XM_036164820.1;matches_ref_protein=True;valid_ORF=True;extra_copy_number=0
CM058245.1	Liftoff	exon	19180779	19180954	.	+	.	ID=exon-XM_036164820.1-1;Parent=rna-XM_036164820.1;Dbxref=GeneID:15234,GenBank:XM_036164820.1,MGI:MGI:96079;gbkey=mRNA;gene=Hgf;product=hepatocyte growth factor%2C transcript variant X1;transcript_id=XM_036164820.1;extra_copy_number=0
CM058245.1	Liftoff	exon	19187895	19188060	.	+	.	ID=exon-XM_036164820.1-2;Parent=rna-XM_036164820.1;Dbxref=GeneID:15234,GenBank:XM_036164820.1,MGI:MGI:96079;gbkey=mRNA;gene=Hgf;product=hepatocyte growth factor%2C transcript variant X1;transcript_id=XM_036164820.1;extra_copy_number=0
CM058245.1	Liftoff	exon	19191723	19191835	.	+	.	ID=exon-XM_036164820.1-3;Parent=rna-XM_036164820.1;Dbxref=GeneID:15234,GenBank:XM_036164820.1,MGI:MGI:96079;gbkey=mRNA;gene=Hgf;product=hepatocyte growth factor%2C transcript variant X1;transcript_id=XM_036164820.1;extra_copy_number=0
CM058245.1	Liftoff	exon	19193683	19193797	.	+	.	ID=exon-XM_036164820.1-4;Parent=rna-XM_036164820.1;Dbxref=GeneID:15234,GenBank:XM_036164820.1,MGI:MGI:96079;gbkey=mRNA;gene=Hgf;product=hepatocyte growth factor%2C transcript variant X1;transcript_id=XM_036164820.1;extra_copy_number=0
CM058245.1	Liftoff	exon	19199430	19199572	.	+	.	ID=exon-XM_036164820.1-5;Parent=rna-XM_036164820.1;Dbxref=GeneID:15234,GenBank:XM_036164820.1,MGI:MGI:96079;gbkey=mRNA;gene=Hgf;product=hepatocyte growth factor%2C transcript variant X1;transcript_id=XM_036164820.1;extra_copy_number=0
CM058245.1	Liftoff	exon	19203847	19203967	.	+	.	ID=exon-XM_036164820.1-6;Parent=rna-XM_036164820.1;Dbxref=GeneID:15234,GenBank:XM_036164820.1,MGI:MGI:96079;gbkey=mRNA;gene=Hgf;product=hepatocyte growth factor%2C transcript variant X1;transcript_id=XM_036164820.1;extra_copy_number=0
CM058245.1	Liftoff	exon	19205381	19205499	.	+	.	ID=exon-XM_036164820.1-7;Parent=rna-XM_036164820.1;Dbxref=GeneID:15234,GenBank:XM_036164820.1,MGI:MGI:96079;gbkey=mRNA;gene=Hgf;product=hepatocyte growth factor%2C transcript variant X1;transcript_id=XM_036164820.1;extra_copy_number=0
CM058245.1	Liftoff	exon	19220782	19220956	.	+	.	ID=exon-XM_036164820.1-8;Parent=rna-XM_036164820.1;Dbxref=GeneID:15234,GenBank:XM_036164820.1,MGI:MGI:96079;gbkey=mRNA;gene=Hgf;product=hepatocyte growth factor%2C transcript variant X1;transcript_id=XM_036164820.1;extra_copy_number=0
CM058245.1	Liftoff	exon	19225073	19225200	.	+	.	ID=exon-XM_036164820.1-9;Parent=rna-XM_036164820.1;Dbxref=GeneID:15234,GenBank:XM_036164820.1,MGI:MGI:96079;gbkey=mRNA;gene=Hgf;product=hepatocyte growth factor%2C transcript variant X1;transcript_id=XM_036164820.1;extra_copy_number=0
CM058245.1	Liftoff	exon	19229222	19229324	.	+	.	ID=exon-XM_036164820.1-10;Parent=rna-XM_036164820.1;Dbxref=GeneID:15234,GenBank:XM_036164820.1,MGI:MGI:96079;gbkey=mRNA;gene=Hgf;product=hepatocyte growth factor%2C transcript variant X1;transcript_id=XM_036164820.1;extra_copy_number=0
CM058245.1	Liftoff	exon	19231727	19231860	.	+	.	ID=exon-XM_036164820.1-11;Parent=rna-XM_036164820.1;Dbxref=GeneID:15234,GenBank:XM_036164820.1,MGI:MGI:96079;gbkey=mRNA;gene=Hgf;product=hepatocyte growth factor%2C transcript variant X1;transcript_id=XM_036164820.1;extra_copy_number=0
CM058245.1	Liftoff	exon	19237042	19237080	.	+	.	ID=exon-XM_036164820.1-12;Parent=rna-XM_036164820.1;Dbxref=GeneID:15234,GenBank:XM_036164820.1,MGI:MGI:96079;gbkey=mRNA;gene=Hgf;product=hepatocyte growth factor%2C transcript variant X1;transcript_id=XM_036164820.1;extra_copy_number=0
CM058245.1	Liftoff	exon	19238758	19238854	.	+	.	ID=exon-XM_036164820.1-13;Parent=rna-XM_036164820.1;Dbxref=GeneID:15234,GenBank:XM_036164820.1,MGI:MGI:96079;gbkey=mRNA;gene=Hgf;product=hepatocyte growth factor%2C transcript variant X1;transcript_id=XM_036164820.1;extra_copy_number=0
CM058245.1	Liftoff	exon	19240694	19240768	.	+	.	ID=exon-XM_036164820.1-14;Parent=rna-XM_036164820.1;Dbxref=GeneID:15234,GenBank:XM_036164820.1,MGI:MGI:96079;gbkey=mRNA;gene=Hgf;product=hepatocyte growth factor%2C transcript variant X1;transcript_id=XM_036164820.1;extra_copy_number=0
CM058245.1	Liftoff	exon	19241830	19241976	.	+	.	ID=exon-XM_036164820.1-15;Parent=rna-XM_036164820.1;Dbxref=GeneID:15234,GenBank:XM_036164820.1,MGI:MGI:96079;gbkey=mRNA;gene=Hgf;product=hepatocyte growth factor%2C transcript variant X1;transcript_id=XM_036164820.1;extra_copy_number=0
CM058245.1	Liftoff	exon	19242444	19242550	.	+	.	ID=exon-XM_036164820.1-16;Parent=rna-XM_036164820.1;Dbxref=GeneID:15234,GenBank:XM_036164820.1,MGI:MGI:96079;gbkey=mRNA;gene=Hgf;product=hepatocyte growth factor%2C transcript variant X1;transcript_id=XM_036164820.1;extra_copy_number=0
CM058245.1	Liftoff	exon	19242670	19242815	.	+	.	ID=exon-XM_036164820.1-17;Parent=rna-XM_036164820.1;Dbxref=GeneID:15234,GenBank:XM_036164820.1,MGI:MGI:96079;gbkey=mRNA;gene=Hgf;product=hepatocyte growth factor%2C transcript variant X1;transcript_id=XM_036164820.1;extra_copy_number=0
CM058245.1	Liftoff	exon	19245766	19249390	.	+	.	ID=exon-XM_036164820.1-18;Parent=rna-XM_036164820.1;Dbxref=GeneID:15234,GenBank:XM_036164820.1,MGI:MGI:96079;gbkey=mRNA;gene=Hgf;product=hepatocyte growth factor%2C transcript variant X1;transcript_id=XM_036164820.1;extra_copy_number=0
CM058245.1	Liftoff	CDS	19180864	19180954	.	+	.	ID=cds-XP_036020713.1;Parent=rna-XM_036164820.1;Dbxref=GeneID:15234,GenBank:XP_036020713.1,MGI:MGI:96079;Name=XP_036020713.1;gbkey=CDS;gene=Hgf;product=hepatocyte growth factor isoform X1;protein_id=XP_036020713.1;extra_copy_number=0
CM058245.1	Liftoff	CDS	19187895	19188060	.	+	.	ID=cds-XP_036020713.1;Parent=rna-XM_036164820.1;Dbxref=GeneID:15234,GenBank:XP_036020713.1,MGI:MGI:96079;Name=XP_036020713.1;gbkey=CDS;gene=Hgf;product=hepatocyte growth factor isoform X1;protein_id=XP_036020713.1;extra_copy_number=0
CM058245.1	Liftoff	CDS	19191723	19191835	.	+	.	ID=cds-XP_036020713.1;Parent=rna-XM_036164820.1;Dbxref=GeneID:15234,GenBank:XP_036020713.1,MGI:MGI:96079;Name=XP_036020713.1;gbkey=CDS;gene=Hgf;product=hepatocyte growth factor isoform X1;protein_id=XP_036020713.1;extra_copy_number=0
CM058245.1	Liftoff	CDS	19193683	19193797	.	+	.	ID=cds-XP_036020713.1;Parent=rna-XM_036164820.1;Dbxref=GeneID:15234,GenBank:XP_036020713.1,MGI:MGI:96079;Name=XP_036020713.1;gbkey=CDS;gene=Hgf;product=hepatocyte growth factor isoform X1;protein_id=XP_036020713.1;extra_copy_number=0
CM058245.1	Liftoff	CDS	19199430	19199572	.	+	.	ID=cds-XP_036020713.1;Parent=rna-XM_036164820.1;Dbxref=GeneID:15234,GenBank:XP_036020713.1,MGI:MGI:96079;Name=XP_036020713.1;gbkey=CDS;gene=Hgf;product=hepatocyte growth factor isoform X1;protein_id=XP_036020713.1;extra_copy_number=0
CM058245.1	Liftoff	CDS	19203847	19203967	.	+	.	ID=cds-XP_036020713.1;Parent=rna-XM_036164820.1;Dbxref=GeneID:15234,GenBank:XP_036020713.1,MGI:MGI:96079;Name=XP_036020713.1;gbkey=CDS;gene=Hgf;product=hepatocyte growth factor isoform X1;protein_id=XP_036020713.1;extra_copy_number=0
CM058245.1	Liftoff	CDS	19205381	19205499	.	+	.	ID=cds-XP_036020713.1;Parent=rna-XM_036164820.1;Dbxref=GeneID:15234,GenBank:XP_036020713.1,MGI:MGI:96079;Name=XP_036020713.1;gbkey=CDS;gene=Hgf;product=hepatocyte growth factor isoform X1;protein_id=XP_036020713.1;extra_copy_number=0
CM058245.1	Liftoff	CDS	19220782	19220956	.	+	.	ID=cds-XP_036020713.1;Parent=rna-XM_036164820.1;Dbxref=GeneID:15234,GenBank:XP_036020713.1,MGI:MGI:96079;Name=XP_036020713.1;gbkey=CDS;gene=Hgf;product=hepatocyte growth factor isoform X1;protein_id=XP_036020713.1;extra_copy_number=0
CM058245.1	Liftoff	CDS	19225073	19225200	.	+	.	ID=cds-XP_036020713.1;Parent=rna-XM_036164820.1;Dbxref=GeneID:15234,GenBank:XP_036020713.1,MGI:MGI:96079;Name=XP_036020713.1;gbkey=CDS;gene=Hgf;product=hepatocyte growth factor isoform X1;protein_id=XP_036020713.1;extra_copy_number=0
CM058245.1	Liftoff	CDS	19229222	19229324	.	+	.	ID=cds-XP_036020713.1;Parent=rna-XM_036164820.1;Dbxref=GeneID:15234,GenBank:XP_036020713.1,MGI:MGI:96079;Name=XP_036020713.1;gbkey=CDS;gene=Hgf;product=hepatocyte growth factor isoform X1;protein_id=XP_036020713.1;extra_copy_number=0
CM058245.1	Liftoff	CDS	19231727	19231860	.	+	.	ID=cds-XP_036020713.1;Parent=rna-XM_036164820.1;Dbxref=GeneID:15234,GenBank:XP_036020713.1,MGI:MGI:96079;Name=XP_036020713.1;gbkey=CDS;gene=Hgf;product=hepatocyte growth factor isoform X1;protein_id=XP_036020713.1;extra_copy_number=0
CM058245.1	Liftoff	CDS	19237042	19237080	.	+	.	ID=cds-XP_036020713.1;Parent=rna-XM_036164820.1;Dbxref=GeneID:15234,GenBank:XP_036020713.1,MGI:MGI:96079;Name=XP_036020713.1;gbkey=CDS;gene=Hgf;product=hepatocyte growth factor isoform X1;protein_id=XP_036020713.1;extra_copy_number=0
CM058245.1	Liftoff	CDS	19238758	19238854	.	+	.	ID=cds-XP_036020713.1;Parent=rna-XM_036164820.1;Dbxref=GeneID:15234,GenBank:XP_036020713.1,MGI:MGI:96079;Name=XP_036020713.1;gbkey=CDS;gene=Hgf;product=hepatocyte growth factor isoform X1;protein_id=XP_036020713.1;extra_copy_number=0
CM058245.1	Liftoff	CDS	19240694	19240768	.	+	.	ID=cds-XP_036020713.1;Parent=rna-XM_036164820.1;Dbxref=GeneID:15234,GenBank:XP_036020713.1,MGI:MGI:96079;Name=XP_036020713.1;gbkey=CDS;gene=Hgf;product=hepatocyte growth factor isoform X1;protein_id=XP_036020713.1;extra_copy_number=0
CM058245.1	Liftoff	CDS	19241830	19241976	.	+	.	ID=cds-XP_036020713.1;Parent=rna-XM_036164820.1;Dbxref=GeneID:15234,GenBank:XP_036020713.1,MGI:MGI:96079;Name=XP_036020713.1;gbkey=CDS;gene=Hgf;product=hepatocyte growth factor isoform X1;protein_id=XP_036020713.1;extra_copy_number=0
CM058245.1	Liftoff	CDS	19242444	19242550	.	+	.	ID=cds-XP_036020713.1;Parent=rna-XM_036164820.1;Dbxref=GeneID:15234,GenBank:XP_036020713.1,MGI:MGI:96079;Name=XP_036020713.1;gbkey=CDS;gene=Hgf;product=hepatocyte growth factor isoform X1;protein_id=XP_036020713.1;extra_copy_number=0
CM058245.1	Liftoff	CDS	19242670	19242815	.	+	.	ID=cds-XP_036020713.1;Parent=rna-XM_036164820.1;Dbxref=GeneID:15234,GenBank:XP_036020713.1,MGI:MGI:96079;Name=XP_036020713.1;gbkey=CDS;gene=Hgf;product=hepatocyte growth factor isoform X1;protein_id=XP_036020713.1;extra_copy_number=0
CM058245.1	Liftoff	CDS	19245766	19245933	.	+	.	ID=cds-XP_036020713.1;Parent=rna-XM_036164820.1;Dbxref=GeneID:15234,GenBank:XP_036020713.1,MGI:MGI:96079;Name=XP_036020713.1;gbkey=CDS;gene=Hgf;product=hepatocyte growth factor isoform X1;protein_id=XP_036020713.1;extra_copy_number=0
CM058245.1	Liftoff	mRNA	19180837	19246379	.	+	.	ID=rna-NM_001289461.1;Parent=gene-Hgf;Dbxref=GeneID:15234,GenBank:NM_001289461.1,MGI:MGI:96079;Name=NM_001289461.1;gbkey=mRNA;gene=Hgf;product=hepatocyte growth factor%2C transcript variant 5;transcript_id=NM_001289461.1;matches_ref_protein=True;valid_ORF=True;extra_copy_number=0
CM058245.1	Liftoff	exon	19180837	19180954	.	+	.	ID=exon-NM_001289461.1-1;Parent=rna-NM_001289461.1;Dbxref=GeneID:15234,GenBank:NM_001289461.1,MGI:MGI:96079;gbkey=mRNA;gene=Hgf;product=hepatocyte growth factor%2C transcript variant 5;transcript_id=NM_001289461.1;extra_copy_number=0
CM058245.1	Liftoff	exon	19187895	19188060	.	+	.	ID=exon-NM_001289461.1-2;Parent=rna-NM_001289461.1;Dbxref=GeneID:15234,GenBank:NM_001289461.1,MGI:MGI:96079;gbkey=mRNA;gene=Hgf;product=hepatocyte growth factor%2C transcript variant 5;transcript_id=NM_001289461.1;extra_copy_number=0
CM058245.1	Liftoff	exon	19191723	19191835	.	+	.	ID=exon-NM_001289461.1-3;Parent=rna-NM_001289461.1;Dbxref=GeneID:15234,GenBank:NM_001289461.1,MGI:MGI:96079;gbkey=mRNA;gene=Hgf;product=hepatocyte growth factor%2C transcript variant 5;transcript_id=NM_001289461.1;extra_copy_number=0
CM058245.1	Liftoff	exon	19193683	19193797	.	+	.	ID=exon-NM_001289461.1-4;Parent=rna-NM_001289461.1;Dbxref=GeneID:15234,GenBank:NM_001289461.1,MGI:MGI:96079;gbkey=mRNA;gene=Hgf;product=hepatocyte growth factor%2C transcript variant 5;transcript_id=NM_001289461.1;extra_copy_number=0
CM058245.1	Liftoff	exon	19199445	19199572	.	+	.	ID=exon-NM_001289461.1-5;Parent=rna-NM_001289461.1;Dbxref=GeneID:15234,GenBank:NM_001289461.1,MGI:MGI:96079;gbkey=mRNA;gene=Hgf;product=hepatocyte growth factor%2C transcript variant 5;transcript_id=NM_001289461.1;extra_copy_number=0
CM058245.1	Liftoff	exon	19203847	19203967	.	+	.	ID=exon-NM_001289461.1-6;Parent=rna-NM_001289461.1;Dbxref=GeneID:15234,GenBank:NM_001289461.1,MGI:MGI:96079;gbkey=mRNA;gene=Hgf;product=hepatocyte growth factor%2C transcript variant 5;transcript_id=NM_001289461.1;extra_copy_number=0
CM058245.1	Liftoff	exon	19205381	19205499	.	+	.	ID=exon-NM_001289461.1-7;Parent=rna-NM_001289461.1;Dbxref=GeneID:15234,GenBank:NM_001289461.1,MGI:MGI:96079;gbkey=mRNA;gene=Hgf;product=hepatocyte growth factor%2C transcript variant 5;transcript_id=NM_001289461.1;extra_copy_number=0
CM058245.1	Liftoff	exon	19220782	19220956	.	+	.	ID=exon-NM_001289461.1-8;Parent=rna-NM_001289461.1;Dbxref=GeneID:15234,GenBank:NM_001289461.1,MGI:MGI:96079;gbkey=mRNA;gene=Hgf;product=hepatocyte growth factor%2C transcript variant 5;transcript_id=NM_001289461.1;extra_copy_number=0
CM058245.1	Liftoff	exon	19225073	19225200	.	+	.	ID=exon-NM_001289461.1-9;Parent=rna-NM_001289461.1;Dbxref=GeneID:15234,GenBank:NM_001289461.1,MGI:MGI:96079;gbkey=mRNA;gene=Hgf;product=hepatocyte growth factor%2C transcript variant 5;transcript_id=NM_001289461.1;extra_copy_number=0
CM058245.1	Liftoff	exon	19229222	19229324	.	+	.	ID=exon-NM_001289461.1-10;Parent=rna-NM_001289461.1;Dbxref=GeneID:15234,GenBank:NM_001289461.1,MGI:MGI:96079;gbkey=mRNA;gene=Hgf;product=hepatocyte growth factor%2C transcript variant 5;transcript_id=NM_001289461.1;extra_copy_number=0
CM058245.1	Liftoff	exon	19231727	19231860	.	+	.	ID=exon-NM_001289461.1-11;Parent=rna-NM_001289461.1;Dbxref=GeneID:15234,GenBank:NM_001289461.1,MGI:MGI:96079;gbkey=mRNA;gene=Hgf;product=hepatocyte growth factor%2C transcript variant 5;transcript_id=NM_001289461.1;extra_copy_number=0
CM058245.1	Liftoff	exon	19237042	19237080	.	+	.	ID=exon-NM_001289461.1-12;Parent=rna-NM_001289461.1;Dbxref=GeneID:15234,GenBank:NM_001289461.1,MGI:MGI:96079;gbkey=mRNA;gene=Hgf;product=hepatocyte growth factor%2C transcript variant 5;transcript_id=NM_001289461.1;extra_copy_number=0
CM058245.1	Liftoff	exon	19238758	19238854	.	+	.	ID=exon-NM_001289461.1-13;Parent=rna-NM_001289461.1;Dbxref=GeneID:15234,GenBank:NM_001289461.1,MGI:MGI:96079;gbkey=mRNA;gene=Hgf;product=hepatocyte growth factor%2C transcript variant 5;transcript_id=NM_001289461.1;extra_copy_number=0
CM058245.1	Liftoff	exon	19240694	19240768	.	+	.	ID=exon-NM_001289461.1-14;Parent=rna-NM_001289461.1;Dbxref=GeneID:15234,GenBank:NM_001289461.1,MGI:MGI:96079;gbkey=mRNA;gene=Hgf;product=hepatocyte growth factor%2C transcript variant 5;transcript_id=NM_001289461.1;extra_copy_number=0
CM058245.1	Liftoff	exon	19241830	19241976	.	+	.	ID=exon-NM_001289461.1-15;Parent=rna-NM_001289461.1;Dbxref=GeneID:15234,GenBank:NM_001289461.1,MGI:MGI:96079;gbkey=mRNA;gene=Hgf;product=hepatocyte growth factor%2C transcript variant 5;transcript_id=NM_001289461.1;extra_copy_number=0
CM058245.1	Liftoff	exon	19242444	19242550	.	+	.	ID=exon-NM_001289461.1-16;Parent=rna-NM_001289461.1;Dbxref=GeneID:15234,GenBank:NM_001289461.1,MGI:MGI:96079;gbkey=mRNA;gene=Hgf;product=hepatocyte growth factor%2C transcript variant 5;transcript_id=NM_001289461.1;extra_copy_number=0
CM058245.1	Liftoff	exon	19242670	19242815	.	+	.	ID=exon-NM_001289461.1-17;Parent=rna-NM_001289461.1;Dbxref=GeneID:15234,GenBank:NM_001289461.1,MGI:MGI:96079;gbkey=mRNA;gene=Hgf;product=hepatocyte growth factor%2C transcript variant 5;transcript_id=NM_001289461.1;extra_copy_number=0
CM058245.1	Liftoff	exon	19245766	19246379	.	+	.	ID=exon-NM_001289461.1-18;Parent=rna-NM_001289461.1;Dbxref=GeneID:15234,GenBank:NM_001289461.1,MGI:MGI:96079;gbkey=mRNA;gene=Hgf;product=hepatocyte growth factor%2C transcript variant 5;transcript_id=NM_001289461.1;extra_copy_number=0
CM058245.1	Liftoff	CDS	19180864	19180954	.	+	.	ID=cds-NP_001276390.1;Parent=rna-NM_001289461.1;Dbxref=CCDS:CCDS80213.1,GeneID:15234,GenBank:NP_001276390.1,MGI:MGI:96079;Name=NP_001276390.1;Note=isoform 3 preproprotein is encoded by transcript variant 5;gbkey=CDS;gene=Hgf;product=hepatocyte growth factor isoform 3 preproprotein;protein_id=NP_001276390.1;extra_copy_number=0
CM058245.1	Liftoff	CDS	19187895	19188060	.	+	.	ID=cds-NP_001276390.1;Parent=rna-NM_001289461.1;Dbxref=CCDS:CCDS80213.1,GeneID:15234,GenBank:NP_001276390.1,MGI:MGI:96079;Name=NP_001276390.1;Note=isoform 3 preproprotein is encoded by transcript variant 5;gbkey=CDS;gene=Hgf;product=hepatocyte growth factor isoform 3 preproprotein;protein_id=NP_001276390.1;extra_copy_number=0
CM058245.1	Liftoff	CDS	19191723	19191835	.	+	.	ID=cds-NP_001276390.1;Parent=rna-NM_001289461.1;Dbxref=CCDS:CCDS80213.1,GeneID:15234,GenBank:NP_001276390.1,MGI:MGI:96079;Name=NP_001276390.1;Note=isoform 3 preproprotein is encoded by transcript variant 5;gbkey=CDS;gene=Hgf;product=hepatocyte growth factor isoform 3 preproprotein;protein_id=NP_001276390.1;extra_copy_number=0
CM058245.1	Liftoff	CDS	19193683	19193797	.	+	.	ID=cds-NP_001276390.1;Parent=rna-NM_001289461.1;Dbxref=CCDS:CCDS80213.1,GeneID:15234,GenBank:NP_001276390.1,MGI:MGI:96079;Name=NP_001276390.1;Note=isoform 3 preproprotein is encoded by transcript variant 5;gbkey=CDS;gene=Hgf;product=hepatocyte growth factor isoform 3 preproprotein;protein_id=NP_001276390.1;extra_copy_number=0
CM058245.1	Liftoff	CDS	19199445	19199572	.	+	.	ID=cds-NP_001276390.1;Parent=rna-NM_001289461.1;Dbxref=CCDS:CCDS80213.1,GeneID:15234,GenBank:NP_001276390.1,MGI:MGI:96079;Name=NP_001276390.1;Note=isoform 3 preproprotein is encoded by transcript variant 5;gbkey=CDS;gene=Hgf;product=hepatocyte growth factor isoform 3 preproprotein;protein_id=NP_001276390.1;extra_copy_number=0
CM058245.1	Liftoff	CDS	19203847	19203967	.	+	.	ID=cds-NP_001276390.1;Parent=rna-NM_001289461.1;Dbxref=CCDS:CCDS80213.1,GeneID:15234,GenBank:NP_001276390.1,MGI:MGI:96079;Name=NP_001276390.1;Note=isoform 3 preproprotein is encoded by transcript variant 5;gbkey=CDS;gene=Hgf;product=hepatocyte growth factor isoform 3 preproprotein;protein_id=NP_001276390.1;extra_copy_number=0
CM058245.1	Liftoff	CDS	19205381	19205499	.	+	.	ID=cds-NP_001276390.1;Parent=rna-NM_001289461.1;Dbxref=CCDS:CCDS80213.1,GeneID:15234,GenBank:NP_001276390.1,MGI:MGI:96079;Name=NP_001276390.1;Note=isoform 3 preproprotein is encoded by transcript variant 5;gbkey=CDS;gene=Hgf;product=hepatocyte growth factor isoform 3 preproprotein;protein_id=NP_001276390.1;extra_copy_number=0
CM058245.1	Liftoff	CDS	19220782	19220956	.	+	.	ID=cds-NP_001276390.1;Parent=rna-NM_001289461.1;Dbxref=CCDS:CCDS80213.1,GeneID:15234,GenBank:NP_001276390.1,MGI:MGI:96079;Name=NP_001276390.1;Note=isoform 3 preproprotein is encoded by transcript variant 5;gbkey=CDS;gene=Hgf;product=hepatocyte growth factor isoform 3 preproprotein;protein_id=NP_001276390.1;extra_copy_number=0
CM058245.1	Liftoff	CDS	19225073	19225200	.	+	.	ID=cds-NP_001276390.1;Parent=rna-NM_001289461.1;Dbxref=CCDS:CCDS80213.1,GeneID:15234,GenBank:NP_001276390.1,MGI:MGI:96079;Name=NP_001276390.1;Note=isoform 3 preproprotein is encoded by transcript variant 5;gbkey=CDS;gene=Hgf;product=hepatocyte growth factor isoform 3 preproprotein;protein_id=NP_001276390.1;extra_copy_number=0
CM058245.1	Liftoff	CDS	19229222	19229324	.	+	.	ID=cds-NP_001276390.1;Parent=rna-NM_001289461.1;Dbxref=CCDS:CCDS80213.1,GeneID:15234,GenBank:NP_001276390.1,MGI:MGI:96079;Name=NP_001276390.1;Note=isoform 3 preproprotein is encoded by transcript variant 5;gbkey=CDS;gene=Hgf;product=hepatocyte growth factor isoform 3 preproprotein;protein_id=NP_001276390.1;extra_copy_number=0
CM058245.1	Liftoff	CDS	19231727	19231860	.	+	.	ID=cds-NP_001276390.1;Parent=rna-NM_001289461.1;Dbxref=CCDS:CCDS80213.1,GeneID:15234,GenBank:NP_001276390.1,MGI:MGI:96079;Name=NP_001276390.1;Note=isoform 3 preproprotein is encoded by transcript variant 5;gbkey=CDS;gene=Hgf;product=hepatocyte growth factor isoform 3 preproprotein;protein_id=NP_001276390.1;extra_copy_number=0
CM058245.1	Liftoff	CDS	19237042	19237080	.	+	.	ID=cds-NP_001276390.1;Parent=rna-NM_001289461.1;Dbxref=CCDS:CCDS80213.1,GeneID:15234,GenBank:NP_001276390.1,MGI:MGI:96079;Name=NP_001276390.1;Note=isoform 3 preproprotein is encoded by transcript variant 5;gbkey=CDS;gene=Hgf;product=hepatocyte growth factor isoform 3 preproprotein;protein_id=NP_001276390.1;extra_copy_number=0
CM058245.1	Liftoff	CDS	19238758	19238854	.	+	.	ID=cds-NP_001276390.1;Parent=rna-NM_001289461.1;Dbxref=CCDS:CCDS80213.1,GeneID:15234,GenBank:NP_001276390.1,MGI:MGI:96079;Name=NP_001276390.1;Note=isoform 3 preproprotein is encoded by transcript variant 5;gbkey=CDS;gene=Hgf;product=hepatocyte growth factor isoform 3 preproprotein;protein_id=NP_001276390.1;extra_copy_number=0
CM058245.1	Liftoff	CDS	19240694	19240768	.	+	.	ID=cds-NP_001276390.1;Parent=rna-NM_001289461.1;Dbxref=CCDS:CCDS80213.1,GeneID:15234,GenBank:NP_001276390.1,MGI:MGI:96079;Name=NP_001276390.1;Note=isoform 3 preproprotein is encoded by transcript variant 5;gbkey=CDS;gene=Hgf;product=hepatocyte growth factor isoform 3 preproprotein;protein_id=NP_001276390.1;extra_copy_number=0
CM058245.1	Liftoff	CDS	19241830	19241976	.	+	.	ID=cds-NP_001276390.1;Parent=rna-NM_001289461.1;Dbxref=CCDS:CCDS80213.1,GeneID:15234,GenBank:NP_001276390.1,MGI:MGI:96079;Name=NP_001276390.1;Note=isoform 3 preproprotein is encoded by transcript variant 5;gbkey=CDS;gene=Hgf;product=hepatocyte growth factor isoform 3 preproprotein;protein_id=NP_001276390.1;extra_copy_number=0
CM058245.1	Liftoff	CDS	19242444	19242550	.	+	.	ID=cds-NP_001276390.1;Parent=rna-NM_001289461.1;Dbxref=CCDS:CCDS80213.1,GeneID:15234,GenBank:NP_001276390.1,MGI:MGI:96079;Name=NP_001276390.1;Note=isoform 3 preproprotein is encoded by transcript variant 5;gbkey=CDS;gene=Hgf;product=hepatocyte growth factor isoform 3 preproprotein;protein_id=NP_001276390.1;extra_copy_number=0
CM058245.1	Liftoff	CDS	19242670	19242815	.	+	.	ID=cds-NP_001276390.1;Parent=rna-NM_001289461.1;Dbxref=CCDS:CCDS80213.1,GeneID:15234,GenBank:NP_001276390.1,MGI:MGI:96079;Name=NP_001276390.1;Note=isoform 3 preproprotein is encoded by transcript variant 5;gbkey=CDS;gene=Hgf;product=hepatocyte growth factor isoform 3 preproprotein;protein_id=NP_001276390.1;extra_copy_number=0
CM058245.1	Liftoff	CDS	19245766	19245933	.	+	.	ID=cds-NP_001276390.1;Parent=rna-NM_001289461.1;Dbxref=CCDS:CCDS80213.1,GeneID:15234,GenBank:NP_001276390.1,MGI:MGI:96079;Name=NP_001276390.1;Note=isoform 3 preproprotein is encoded by transcript variant 5;gbkey=CDS;gene=Hgf;product=hepatocyte growth factor isoform 3 preproprotein;protein_id=NP_001276390.1;extra_copy_number=0
CM058245.1	Liftoff	gene	19180795	19194023	.	-	.	ID=gene-Gm31113;Dbxref=GeneID:102633235,MGI:MGI:5590272;Name=Gm31113;description=predicted gene%2C 31113;gbkey=Gene;gene=Gm31113;gene_biotype=lncRNA;coverage=1.0;sequence_ID=1.0;extra_copy_number=0;copy_num_ID=gene-Gm31113_0
CM058245.1	Liftoff	lnc_RNA	19180795	19194023	.	-	.	ID=rna-XR_389763.3;Parent=gene-Gm31113;Dbxref=GeneID:102633235,GenBank:XR_389763.3,MGI:MGI:5590272;Name=XR_389763.3;gbkey=ncRNA;gene=Gm31113;model_evidence=Supporting evidence includes similarity to: 100%25 coverage of the annotated genomic feature by RNAseq alignments%2C including 1 sample with support for all annotated introns;product=predicted gene%2C 31113;transcript_id=XR_389763.3;extra_copy_number=0
CM058245.1	Liftoff	exon	19180795	19181121	.	-	.	ID=exon-XR_389763.3-3;Parent=rna-XR_389763.3;Dbxref=GeneID:102633235,GenBank:XR_389763.3,MGI:MGI:5590272;gbkey=ncRNA;gene=Gm31113;product=predicted gene%2C 31113;transcript_id=XR_389763.3;extra_copy_number=0
CM058245.1	Liftoff	exon	19183927	19184437	.	-	.	ID=exon-XR_389763.3-2;Parent=rna-XR_389763.3;Dbxref=GeneID:102633235,GenBank:XR_389763.3,MGI:MGI:5590272;gbkey=ncRNA;gene=Gm31113;product=predicted gene%2C 31113;transcript_id=XR_389763.3;extra_copy_number=0
CM058245.1	Liftoff	exon	19193838	19194023	.	-	.	ID=exon-XR_389763.3-1;Parent=rna-XR_389763.3;Dbxref=GeneID:102633235,GenBank:XR_389763.3,MGI:MGI:5590272;gbkey=ncRNA;gene=Gm31113;product=predicted gene%2C 31113;transcript_id=XR_389763.3;extra_copy_number=0
CM058245.1	Liftoff	pseudogene	19357076	19358567	.	-	.	ID=gene-Gm8991;Dbxref=GeneID:108169028,MGI:MGI:3644227;Name=Gm8991;description=predicted pseudogene 8991;gbkey=Gene;gene=Gm8991;gene_biotype=pseudogene;pseudo=true;coverage=1.0;sequence_ID=1.0;extra_copy_number=0;copy_num_ID=gene-Gm8991_0
CM058245.1	Liftoff	exon	19357076	19358567	.	-	.	ID=id-Gm8991;Parent=gene-Gm8991;Dbxref=GeneID:108169028,MGI:MGI:3644227;gbkey=exon;gene=Gm8991;model_evidence=Supporting evidence includes similarity to: 1 Protein%2C 2 long SRA reads%2C and 100%25 coverage of the annotated genomic feature by RNAseq alignments;pseudo=true;extra_copy_number=0
CM058245.1	Liftoff	match	19405583	19407231	.	+	.	ID=1ec4d8ec-99ba-4c16-86b5-755814592d43;Target=NG_054534.1 1 1649 +;assembly_bases_aln=1649;assembly_bases_seq=1649;bit_score=3069.94;blast_aligner=1;blast_score=1649;common_component=0;e_value=0;filter_score=0;for_remapping=2;gap_count=0;hsp_percent_coverage=100;matchable_bases=1649;matched_bases=1649;num_ident=1649;num_mismatch=0;pct_coverage=100;pct_coverage_hiqual=100;pct_identity_gap=100;pct_identity_gapopen_only=100;pct_identity_ungap=100;rank=1;weighted_identity=1;coverage=1.0;sequence_ID=1.0;extra_copy_number=0;copy_num_ID=1ec4d8ec-99ba-4c16-86b5-755814592d43_0
CM058245.1	Liftoff	enhancer	19405683	19407131	.	.	.	ID=id-GeneID:110120471;Dbxref=GeneID:110120471,VISTA:mm1576;Note=VISTA enhancer mm1576;experiment=EXISTENCE:transgenic organism evidence [ECO:0001131][PMID:17130149];function=enhancer in: limb[5/5];gbkey=regulatory;regulatory_class=enhancer;coverage=1.0;sequence_ID=1.0;extra_copy_number=0;copy_num_ID=id-GeneID:110120471_0
CM058245.1	Liftoff	biological_region	19405683	19407131	.	+	.	ID=id-GeneID:110120471-2;Dbxref=GeneID:110120471;Name=biological region;gbkey=Region;standard_name=VISTA enhancer mm1576;coverage=1.0;sequence_ID=1.0;extra_copy_number=0;copy_num_ID=id-GeneID:110120471-2_0
CM058245.1	Liftoff	gene	19419251	19509908	.	+	.	ID=gene-Cdhr17;Dbxref=GeneID:102640594,MGI:MGI:5579416;Name=Cdhr17;description=cadherin related family member 17;gbkey=Gene;gene=Cdhr17;gene_biotype=protein_coding;gene_synonym=Gm28710;coverage=1.0;sequence_ID=1.0;valid_ORFs=1;extra_copy_number=0;copy_num_ID=gene-Cdhr17_0
CM058245.1	Liftoff	mRNA	19419251	19509908	.	+	.	ID=rna-NM_001378608.1;Parent=gene-Cdhr17;Dbxref=GeneID:102640594,GenBank:NM_001378608.1,MGI:MGI:5579416;Name=NM_001378608.1;gbkey=mRNA;gene=Cdhr17;product=cadherin related family member 17;tag=RefSeq Select;transcript_id=NM_001378608.1;matches_ref_protein=True;valid_ORF=True;extra_copy_number=0
CM058245.1	Liftoff	exon	19419251	19419321	.	+	.	ID=exon-NM_001378608.1-1;Parent=rna-NM_001378608.1;Dbxref=GeneID:102640594,GenBank:NM_001378608.1,MGI:MGI:5579416;gbkey=mRNA;gene=Cdhr17;product=cadherin related family member 17;tag=RefSeq Select;transcript_id=NM_001378608.1;extra_copy_number=0
CM058245.1	Liftoff	exon	19420266	19420433	.	+	.	ID=exon-NM_001378608.1-2;Parent=rna-NM_001378608.1;Dbxref=GeneID:102640594,GenBank:NM_001378608.1,MGI:MGI:5579416;gbkey=mRNA;gene=Cdhr17;product=cadherin related family member 17;tag=RefSeq Select;transcript_id=NM_001378608.1;extra_copy_number=0
CM058245.1	Liftoff	exon	19428954	19429124	.	+	.	ID=exon-NM_001378608.1-3;Parent=rna-NM_001378608.1;Dbxref=GeneID:102640594,GenBank:NM_001378608.1,MGI:MGI:5579416;gbkey=mRNA;gene=Cdhr17;product=cadherin related family member 17;tag=RefSeq Select;transcript_id=NM_001378608.1;extra_copy_number=0
CM058245.1	Liftoff	exon	19432695	19432789	.	+	.	ID=exon-NM_001378608.1-4;Parent=rna-NM_001378608.1;Dbxref=GeneID:102640594,GenBank:NM_001378608.1,MGI:MGI:5579416;gbkey=mRNA;gene=Cdhr17;product=cadherin related family member 17;tag=RefSeq Select;transcript_id=NM_001378608.1;extra_copy_number=0
CM058245.1	Liftoff	exon	19434161	19434283	.	+	.	ID=exon-NM_001378608.1-5;Parent=rna-NM_001378608.1;Dbxref=GeneID:102640594,GenBank:NM_001378608.1,MGI:MGI:5579416;gbkey=mRNA;gene=Cdhr17;product=cadherin related family member 17;tag=RefSeq Select;transcript_id=NM_001378608.1;extra_copy_number=0
CM058245.1	Liftoff	exon	19435696	19435799	.	+	.	ID=exon-NM_001378608.1-6;Parent=rna-NM_001378608.1;Dbxref=GeneID:102640594,GenBank:NM_001378608.1,MGI:MGI:5579416;gbkey=mRNA;gene=Cdhr17;product=cadherin related family member 17;tag=RefSeq Select;transcript_id=NM_001378608.1;extra_copy_number=0
CM058245.1	Liftoff	exon	19437421	19437566	.	+	.	ID=exon-NM_001378608.1-7;Parent=rna-NM_001378608.1;Dbxref=GeneID:102640594,GenBank:NM_001378608.1,MGI:MGI:5579416;gbkey=mRNA;gene=Cdhr17;product=cadherin related family member 17;tag=RefSeq Select;transcript_id=NM_001378608.1;extra_copy_number=0
CM058245.1	Liftoff	exon	19439468	19439650	.	+	.	ID=exon-NM_001378608.1-8;Parent=rna-NM_001378608.1;Dbxref=GeneID:102640594,GenBank:NM_001378608.1,MGI:MGI:5579416;gbkey=mRNA;gene=Cdhr17;product=cadherin related family member 17;tag=RefSeq Select;transcript_id=NM_001378608.1;extra_copy_number=0
CM058245.1	Liftoff	exon	19443104	19443195	.	+	.	ID=exon-NM_001378608.1-9;Parent=rna-NM_001378608.1;Dbxref=GeneID:102640594,GenBank:NM_001378608.1,MGI:MGI:5579416;gbkey=mRNA;gene=Cdhr17;product=cadherin related family member 17;tag=RefSeq Select;transcript_id=NM_001378608.1;extra_copy_number=0
CM058245.1	Liftoff	exon	19449660	19449772	.	+	.	ID=exon-NM_001378608.1-10;Parent=rna-NM_001378608.1;Dbxref=GeneID:102640594,GenBank:NM_001378608.1,MGI:MGI:5579416;gbkey=mRNA;gene=Cdhr17;product=cadherin related family member 17;tag=RefSeq Select;transcript_id=NM_001378608.1;extra_copy_number=0
CM058245.1	Liftoff	exon	19450501	19450646	.	+	.	ID=exon-NM_001378608.1-11;Parent=rna-NM_001378608.1;Dbxref=GeneID:102640594,GenBank:NM_001378608.1,MGI:MGI:5579416;gbkey=mRNA;gene=Cdhr17;product=cadherin related family member 17;tag=RefSeq Select;transcript_id=NM_001378608.1;extra_copy_number=0
CM058245.1	Liftoff	exon	19452106	19452286	.	+	.	ID=exon-NM_001378608.1-12;Parent=rna-NM_001378608.1;Dbxref=GeneID:102640594,GenBank:NM_001378608.1,MGI:MGI:5579416;gbkey=mRNA;gene=Cdhr17;product=cadherin related family member 17;tag=RefSeq Select;transcript_id=NM_001378608.1;extra_copy_number=0
CM058245.1	Liftoff	exon	19454368	19454524	.	+	.	ID=exon-NM_001378608.1-13;Parent=rna-NM_001378608.1;Dbxref=GeneID:102640594,GenBank:NM_001378608.1,MGI:MGI:5579416;gbkey=mRNA;gene=Cdhr17;product=cadherin related family member 17;tag=RefSeq Select;transcript_id=NM_001378608.1;extra_copy_number=0
CM058245.1	Liftoff	exon	19463383	19463488	.	+	.	ID=exon-NM_001378608.1-14;Parent=rna-NM_001378608.1;Dbxref=GeneID:102640594,GenBank:NM_001378608.1,MGI:MGI:5579416;gbkey=mRNA;gene=Cdhr17;product=cadherin related family member 17;tag=RefSeq Select;transcript_id=NM_001378608.1;extra_copy_number=0
CM058245.1	Liftoff	exon	19464033	19464254	.	+	.	ID=exon-NM_001378608.1-15;Parent=rna-NM_001378608.1;Dbxref=GeneID:102640594,GenBank:NM_001378608.1,MGI:MGI:5579416;gbkey=mRNA;gene=Cdhr17;product=cadherin related family member 17;tag=RefSeq Select;transcript_id=NM_001378608.1;extra_copy_number=0
CM058245.1	Liftoff	exon	19464967	19465112	.	+	.	ID=exon-NM_001378608.1-16;Parent=rna-NM_001378608.1;Dbxref=GeneID:102640594,GenBank:NM_001378608.1,MGI:MGI:5579416;gbkey=mRNA;gene=Cdhr17;product=cadherin related family member 17;tag=RefSeq Select;transcript_id=NM_001378608.1;extra_copy_number=0
CM058245.1	Liftoff	exon	19483726	19483867	.	+	.	ID=exon-NM_001378608.1-17;Parent=rna-NM_001378608.1;Dbxref=GeneID:102640594,GenBank:NM_001378608.1,MGI:MGI:5579416;gbkey=mRNA;gene=Cdhr17;product=cadherin related family member 17;tag=RefSeq Select;transcript_id=NM_001378608.1;extra_copy_number=0
CM058245.1	Liftoff	exon	19484052	19484305	.	+	.	ID=exon-NM_001378608.1-18;Parent=rna-NM_001378608.1;Dbxref=GeneID:102640594,GenBank:NM_001378608.1,MGI:MGI:5579416;gbkey=mRNA;gene=Cdhr17;product=cadherin related family member 17;tag=RefSeq Select;transcript_id=NM_001378608.1;extra_copy_number=0
CM058245.1	Liftoff	exon	19497684	19497814	.	+	.	ID=exon-NM_001378608.1-19;Parent=rna-NM_001378608.1;Dbxref=GeneID:102640594,GenBank:NM_001378608.1,MGI:MGI:5579416;gbkey=mRNA;gene=Cdhr17;product=cadherin related family member 17;tag=RefSeq Select;transcript_id=NM_001378608.1;extra_copy_number=0
CM058245.1	Liftoff	exon	19499093	19499191	.	+	.	ID=exon-NM_001378608.1-20;Parent=rna-NM_001378608.1;Dbxref=GeneID:102640594,GenBank:NM_001378608.1,MGI:MGI:5579416;gbkey=mRNA;gene=Cdhr17;product=cadherin related family member 17;tag=RefSeq Select;transcript_id=NM_001378608.1;extra_copy_number=0
CM058245.1	Liftoff	exon	19509366	19509908	.	+	.	ID=exon-NM_001378608.1-21;Parent=rna-NM_001378608.1;Dbxref=GeneID:102640594,GenBank:NM_001378608.1,MGI:MGI:5579416;gbkey=mRNA;gene=Cdhr17;product=cadherin related family member 17;tag=RefSeq Select;transcript_id=NM_001378608.1;extra_copy_number=0
CM058245.1	Liftoff	CDS	19419288	19419321	.	+	.	ID=cds-NP_001365537.1;Parent=rna-NM_001378608.1;Dbxref=GeneID:102640594,GenBank:NP_001365537.1,MGI:MGI:5579416;Name=NP_001365537.1;gbkey=CDS;gene=Cdhr17;product=uncharacterized protein LOC102640594 precursor;protein_id=NP_001365537.1;tag=RefSeq Select;extra_copy_number=0
CM058245.1	Liftoff	CDS	19420266	19420433	.	+	.	ID=cds-NP_001365537.1;Parent=rna-NM_001378608.1;Dbxref=GeneID:102640594,GenBank:NP_001365537.1,MGI:MGI:5579416;Name=NP_001365537.1;gbkey=CDS;gene=Cdhr17;product=uncharacterized protein LOC102640594 precursor;protein_id=NP_001365537.1;tag=RefSeq Select;extra_copy_number=0
CM058245.1	Liftoff	CDS	19428954	19429124	.	+	.	ID=cds-NP_001365537.1;Parent=rna-NM_001378608.1;Dbxref=GeneID:102640594,GenBank:NP_001365537.1,MGI:MGI:5579416;Name=NP_001365537.1;gbkey=CDS;gene=Cdhr17;product=uncharacterized protein LOC102640594 precursor;protein_id=NP_001365537.1;tag=RefSeq Select;extra_copy_number=0
CM058245.1	Liftoff	CDS	19432695	19432789	.	+	.	ID=cds-NP_001365537.1;Parent=rna-NM_001378608.1;Dbxref=GeneID:102640594,GenBank:NP_001365537.1,MGI:MGI:5579416;Name=NP_001365537.1;gbkey=CDS;gene=Cdhr17;product=uncharacterized protein LOC102640594 precursor;protein_id=NP_001365537.1;tag=RefSeq Select;extra_copy_number=0
CM058245.1	Liftoff	CDS	19434161	19434283	.	+	.	ID=cds-NP_001365537.1;Parent=rna-NM_001378608.1;Dbxref=GeneID:102640594,GenBank:NP_001365537.1,MGI:MGI:5579416;Name=NP_001365537.1;gbkey=CDS;gene=Cdhr17;product=uncharacterized protein LOC102640594 precursor;protein_id=NP_001365537.1;tag=RefSeq Select;extra_copy_number=0
CM058245.1	Liftoff	CDS	19435696	19435799	.	+	.	ID=cds-NP_001365537.1;Parent=rna-NM_001378608.1;Dbxref=GeneID:102640594,GenBank:NP_001365537.1,MGI:MGI:5579416;Name=NP_001365537.1;gbkey=CDS;gene=Cdhr17;product=uncharacterized protein LOC102640594 precursor;protein_id=NP_001365537.1;tag=RefSeq Select;extra_copy_number=0
CM058245.1	Liftoff	CDS	19437421	19437566	.	+	.	ID=cds-NP_001365537.1;Parent=rna-NM_001378608.1;Dbxref=GeneID:102640594,GenBank:NP_001365537.1,MGI:MGI:5579416;Name=NP_001365537.1;gbkey=CDS;gene=Cdhr17;product=uncharacterized protein LOC102640594 precursor;protein_id=NP_001365537.1;tag=RefSeq Select;extra_copy_number=0
CM058245.1	Liftoff	CDS	19439468	19439650	.	+	.	ID=cds-NP_001365537.1;Parent=rna-NM_001378608.1;Dbxref=GeneID:102640594,GenBank:NP_001365537.1,MGI:MGI:5579416;Name=NP_001365537.1;gbkey=CDS;gene=Cdhr17;product=uncharacterized protein LOC102640594 precursor;protein_id=NP_001365537.1;tag=RefSeq Select;extra_copy_number=0
CM058245.1	Liftoff	CDS	19443104	19443195	.	+	.	ID=cds-NP_001365537.1;Parent=rna-NM_001378608.1;Dbxref=GeneID:102640594,GenBank:NP_001365537.1,MGI:MGI:5579416;Name=NP_001365537.1;gbkey=CDS;gene=Cdhr17;product=uncharacterized protein LOC102640594 precursor;protein_id=NP_001365537.1;tag=RefSeq Select;extra_copy_number=0
CM058245.1	Liftoff	CDS	19449660	19449772	.	+	.	ID=cds-NP_001365537.1;Parent=rna-NM_001378608.1;Dbxref=GeneID:102640594,GenBank:NP_001365537.1,MGI:MGI:5579416;Name=NP_001365537.1;gbkey=CDS;gene=Cdhr17;product=uncharacterized protein LOC102640594 precursor;protein_id=NP_001365537.1;tag=RefSeq Select;extra_copy_number=0
CM058245.1	Liftoff	CDS	19450501	19450646	.	+	.	ID=cds-NP_001365537.1;Parent=rna-NM_001378608.1;Dbxref=GeneID:102640594,GenBank:NP_001365537.1,MGI:MGI:5579416;Name=NP_001365537.1;gbkey=CDS;gene=Cdhr17;product=uncharacterized protein LOC102640594 precursor;protein_id=NP_001365537.1;tag=RefSeq Select;extra_copy_number=0
CM058245.1	Liftoff	CDS	19452106	19452286	.	+	.	ID=cds-NP_001365537.1;Parent=rna-NM_001378608.1;Dbxref=GeneID:102640594,GenBank:NP_001365537.1,MGI:MGI:5579416;Name=NP_001365537.1;gbkey=CDS;gene=Cdhr17;product=uncharacterized protein LOC102640594 precursor;protein_id=NP_001365537.1;tag=RefSeq Select;extra_copy_number=0
CM058245.1	Liftoff	CDS	19454368	19454524	.	+	.	ID=cds-NP_001365537.1;Parent=rna-NM_001378608.1;Dbxref=GeneID:102640594,GenBank:NP_001365537.1,MGI:MGI:5579416;Name=NP_001365537.1;gbkey=CDS;gene=Cdhr17;product=uncharacterized protein LOC102640594 precursor;protein_id=NP_001365537.1;tag=RefSeq Select;extra_copy_number=0
CM058245.1	Liftoff	CDS	19463383	19463488	.	+	.	ID=cds-NP_001365537.1;Parent=rna-NM_001378608.1;Dbxref=GeneID:102640594,GenBank:NP_001365537.1,MGI:MGI:5579416;Name=NP_001365537.1;gbkey=CDS;gene=Cdhr17;product=uncharacterized protein LOC102640594 precursor;protein_id=NP_001365537.1;tag=RefSeq Select;extra_copy_number=0
CM058245.1	Liftoff	CDS	19464033	19464254	.	+	.	ID=cds-NP_001365537.1;Parent=rna-NM_001378608.1;Dbxref=GeneID:102640594,GenBank:NP_001365537.1,MGI:MGI:5579416;Name=NP_001365537.1;gbkey=CDS;gene=Cdhr17;product=uncharacterized protein LOC102640594 precursor;protein_id=NP_001365537.1;tag=RefSeq Select;extra_copy_number=0
CM058245.1	Liftoff	CDS	19464967	19465112	.	+	.	ID=cds-NP_001365537.1;Parent=rna-NM_001378608.1;Dbxref=GeneID:102640594,GenBank:NP_001365537.1,MGI:MGI:5579416;Name=NP_001365537.1;gbkey=CDS;gene=Cdhr17;product=uncharacterized protein LOC102640594 precursor;protein_id=NP_001365537.1;tag=RefSeq Select;extra_copy_number=0
CM058245.1	Liftoff	CDS	19483726	19483867	.	+	.	ID=cds-NP_001365537.1;Parent=rna-NM_001378608.1;Dbxref=GeneID:102640594,GenBank:NP_001365537.1,MGI:MGI:5579416;Name=NP_001365537.1;gbkey=CDS;gene=Cdhr17;product=uncharacterized protein LOC102640594 precursor;protein_id=NP_001365537.1;tag=RefSeq Select;extra_copy_number=0
CM058245.1	Liftoff	CDS	19484052	19484305	.	+	.	ID=cds-NP_001365537.1;Parent=rna-NM_001378608.1;Dbxref=GeneID:102640594,GenBank:NP_001365537.1,MGI:MGI:5579416;Name=NP_001365537.1;gbkey=CDS;gene=Cdhr17;product=uncharacterized protein LOC102640594 precursor;protein_id=NP_001365537.1;tag=RefSeq Select;extra_copy_number=0
CM058245.1	Liftoff	CDS	19497684	19497814	.	+	.	ID=cds-NP_001365537.1;Parent=rna-NM_001378608.1;Dbxref=GeneID:102640594,GenBank:NP_001365537.1,MGI:MGI:5579416;Name=NP_001365537.1;gbkey=CDS;gene=Cdhr17;product=uncharacterized protein LOC102640594 precursor;protein_id=NP_001365537.1;tag=RefSeq Select;extra_copy_number=0
CM058245.1	Liftoff	CDS	19499093	19499191	.	+	.	ID=cds-NP_001365537.1;Parent=rna-NM_001378608.1;Dbxref=GeneID:102640594,GenBank:NP_001365537.1,MGI:MGI:5579416;Name=NP_001365537.1;gbkey=CDS;gene=Cdhr17;product=uncharacterized protein LOC102640594 precursor;protein_id=NP_001365537.1;tag=RefSeq Select;extra_copy_number=0
CM058245.1	Liftoff	CDS	19509366	19509441	.	+	.	ID=cds-NP_001365537.1;Parent=rna-NM_001378608.1;Dbxref=GeneID:102640594,GenBank:NP_001365537.1,MGI:MGI:5579416;Name=NP_001365537.1;gbkey=CDS;gene=Cdhr17;product=uncharacterized protein LOC102640594 precursor;protein_id=NP_001365537.1;tag=RefSeq Select;extra_copy_number=0
CM058245.1	Liftoff	match	19850936	19854478	.	+	.	ID=388dc281-4735-4576-acce-89c6ba4f8c84;Target=NG_065826.1 1 3543 -;assembly_bases_aln=3543;assembly_bases_seq=3543;bit_score=6594.82;blast_aligner=1;blast_score=3543;common_component=0;e_value=0;filter_score=0;for_remapping=2;gap_count=0;hsp_percent_coverage=100;matchable_bases=0;matched_bases=0;num_ident=3543;num_mismatch=0;pct_coverage=100;pct_coverage_hiqual=100;pct_identity_gap=100;pct_identity_gapopen_only=100;pct_identity_ungap=100;rank=1;weighted_identity=1;coverage=1.0;sequence_ID=1.0;extra_copy_number=0;copy_num_ID=388dc281-4735-4576-acce-89c6ba4f8c84_0
CM058245.1	Liftoff	pseudogene	19851036	19854378	.	-	.	ID=gene-Gm6673;Dbxref=GeneID:626390,MGI:MGI:3645556;Name=Gm6673;description=predicted gene 6673;gbkey=Gene;gene=Gm6673;gene_biotype=pseudogene;gene_synonym=EG626390;pseudo=true;coverage=1.0;sequence_ID=1.0;extra_copy_number=0;copy_num_ID=gene-Gm6673_0
CM058245.1	Liftoff	gene	20000704	20005510	.	+	.	ID=gene-Speer4f2;Dbxref=GeneID:100041749,MGI:MGI:3781672;Name=Speer4f2;description=spermatogenesis associated glutamate (E)-rich protein 4f2;gbkey=Gene;gene=Speer4f2;gene_biotype=protein_coding;gene_synonym=100041749,100041832,Gm3495,Gm3535;coverage=1.0;sequence_ID=1.0;valid_ORFs=1;extra_copy_number=0;copy_num_ID=gene-Speer4f2_0
CM058245.1	Liftoff	mRNA	20000704	20005510	.	+	.	ID=rna-NM_001374718.1;Parent=gene-Speer4f2;Dbxref=GeneID:100041749,GenBank:NM_001374718.1,MGI:MGI:3781672;Name=NM_001374718.1;gbkey=mRNA;gene=Speer4f2;product=spermatogenesis associated glutamate (E)-rich protein 4f2;tag=RefSeq Select;transcript_id=NM_001374718.1;matches_ref_protein=True;valid_ORF=True;extra_copy_number=0
CM058245.1	Liftoff	exon	20000704	20000866	.	+	.	ID=exon-NM_001374718.1-1;Parent=rna-NM_001374718.1;Dbxref=GeneID:100041749,GenBank:NM_001374718.1,MGI:MGI:3781672;gbkey=mRNA;gene=Speer4f2;product=spermatogenesis associated glutamate (E)-rich protein 4f2;tag=RefSeq Select;transcript_id=NM_001374718.1;extra_copy_number=0
CM058245.1	Liftoff	exon	20001862	20002015	.	+	.	ID=exon-NM_001374718.1-2;Parent=rna-NM_001374718.1;Dbxref=GeneID:100041749,GenBank:NM_001374718.1,MGI:MGI:3781672;gbkey=mRNA;gene=Speer4f2;product=spermatogenesis associated glutamate (E)-rich protein 4f2;tag=RefSeq Select;transcript_id=NM_001374718.1;extra_copy_number=0
CM058245.1	Liftoff	exon	20003238	20003369	.	+	.	ID=exon-NM_001374718.1-3;Parent=rna-NM_001374718.1;Dbxref=GeneID:100041749,GenBank:NM_001374718.1,MGI:MGI:3781672;gbkey=mRNA;gene=Speer4f2;product=spermatogenesis associated glutamate (E)-rich protein 4f2;tag=RefSeq Select;transcript_id=NM_001374718.1;extra_copy_number=0
CM058245.1	Liftoff	exon	20004005	20004185	.	+	.	ID=exon-NM_001374718.1-4;Parent=rna-NM_001374718.1;Dbxref=GeneID:100041749,GenBank:NM_001374718.1,MGI:MGI:3781672;gbkey=mRNA;gene=Speer4f2;product=spermatogenesis associated glutamate (E)-rich protein 4f2;tag=RefSeq Select;transcript_id=NM_001374718.1;extra_copy_number=0
CM058245.1	Liftoff	exon	20004905	20005510	.	+	.	ID=exon-NM_001374718.1-5;Parent=rna-NM_001374718.1;Dbxref=GeneID:100041749,GenBank:NM_001374718.1,MGI:MGI:3781672;gbkey=mRNA;gene=Speer4f2;product=spermatogenesis associated glutamate (E)-rich protein 4f2;tag=RefSeq Select;transcript_id=NM_001374718.1;extra_copy_number=0
CM058245.1	Liftoff	CDS	20000728	20000866	.	+	.	ID=cds-NP_001361647.1;Parent=rna-NM_001374718.1;Dbxref=CCDS:CCDS89881.1,GeneID:100041749,GenBank:NP_001361647.1,MGI:MGI:3781672;Name=NP_001361647.1;gbkey=CDS;gene=Speer4f2;product=spermatogenesis associated glutamate (E)-rich protein 4f2;protein_id=NP_001361647.1;tag=RefSeq Select;extra_copy_number=0
CM058245.1	Liftoff	CDS	20001862	20002015	.	+	.	ID=cds-NP_001361647.1;Parent=rna-NM_001374718.1;Dbxref=CCDS:CCDS89881.1,GeneID:100041749,GenBank:NP_001361647.1,MGI:MGI:3781672;Name=NP_001361647.1;gbkey=CDS;gene=Speer4f2;product=spermatogenesis associated glutamate (E)-rich protein 4f2;protein_id=NP_001361647.1;tag=RefSeq Select;extra_copy_number=0
CM058245.1	Liftoff	CDS	20003238	20003369	.	+	.	ID=cds-NP_001361647.1;Parent=rna-NM_001374718.1;Dbxref=CCDS:CCDS89881.1,GeneID:100041749,GenBank:NP_001361647.1,MGI:MGI:3781672;Name=NP_001361647.1;gbkey=CDS;gene=Speer4f2;product=spermatogenesis associated glutamate (E)-rich protein 4f2;protein_id=NP_001361647.1;tag=RefSeq Select;extra_copy_number=0
CM058245.1	Liftoff	CDS	20004005	20004185	.	+	.	ID=cds-NP_001361647.1;Parent=rna-NM_001374718.1;Dbxref=CCDS:CCDS89881.1,GeneID:100041749,GenBank:NP_001361647.1,MGI:MGI:3781672;Name=NP_001361647.1;gbkey=CDS;gene=Speer4f2;product=spermatogenesis associated glutamate (E)-rich protein 4f2;protein_id=NP_001361647.1;tag=RefSeq Select;extra_copy_number=0
CM058245.1	Liftoff	CDS	20004905	20005186	.	+	.	ID=cds-NP_001361647.1;Parent=rna-NM_001374718.1;Dbxref=CCDS:CCDS89881.1,GeneID:100041749,GenBank:NP_001361647.1,MGI:MGI:3781672;Name=NP_001361647.1;gbkey=CDS;gene=Speer4f2;product=spermatogenesis associated glutamate (E)-rich protein 4f2;protein_id=NP_001361647.1;tag=RefSeq Select;extra_copy_number=0
CM058245.1	Liftoff	gene	20103651	20108465	.	+	.	ID=gene-Speer4f1;Dbxref=GeneID:70935,MGI:MGI:1918185;Name=Speer4f1;description=spermatogenesis associated glutamate (E)-rich protein 4F1;gbkey=Gene;gene=Speer4f1;gene_biotype=protein_coding;gene_synonym=4922502J04Rik,SPEER-4F,Speer4f;coverage=1.0;sequence_ID=1.0;valid_ORFs=1;extra_copy_number=0;copy_num_ID=gene-Speer4f1_0
CM058245.1	Liftoff	mRNA	20103651	20108465	.	+	.	ID=rna-NM_027609.2;Parent=gene-Speer4f1;Dbxref=GeneID:70935,GenBank:NM_027609.2,MGI:MGI:1918185;Name=NM_027609.2;gbkey=mRNA;gene=Speer4f1;product=spermatogenesis associated glutamate (E)-rich protein 4F1;tag=RefSeq Select;transcript_id=NM_027609.2;matches_ref_protein=True;valid_ORF=True;extra_copy_number=0
CM058245.1	Liftoff	exon	20103651	20103793	.	+	.	ID=exon-NM_027609.2-1;Parent=rna-NM_027609.2;Dbxref=GeneID:70935,GenBank:NM_027609.2,MGI:MGI:1918185;gbkey=mRNA;gene=Speer4f1;product=spermatogenesis associated glutamate (E)-rich protein 4F1;tag=RefSeq Select;transcript_id=NM_027609.2;extra_copy_number=0
CM058245.1	Liftoff	exon	20104789	20104942	.	+	.	ID=exon-NM_027609.2-2;Parent=rna-NM_027609.2;Dbxref=GeneID:70935,GenBank:NM_027609.2,MGI:MGI:1918185;gbkey=mRNA;gene=Speer4f1;product=spermatogenesis associated glutamate (E)-rich protein 4F1;tag=RefSeq Select;transcript_id=NM_027609.2;extra_copy_number=0
CM058245.1	Liftoff	exon	20106162	20106293	.	+	.	ID=exon-NM_027609.2-3;Parent=rna-NM_027609.2;Dbxref=GeneID:70935,GenBank:NM_027609.2,MGI:MGI:1918185;gbkey=mRNA;gene=Speer4f1;product=spermatogenesis associated glutamate (E)-rich protein 4F1;tag=RefSeq Select;transcript_id=NM_027609.2;extra_copy_number=0
CM058245.1	Liftoff	exon	20106930	20107110	.	+	.	ID=exon-NM_027609.2-4;Parent=rna-NM_027609.2;Dbxref=GeneID:70935,GenBank:NM_027609.2,MGI:MGI:1918185;gbkey=mRNA;gene=Speer4f1;product=spermatogenesis associated glutamate (E)-rich protein 4F1;tag=RefSeq Select;transcript_id=NM_027609.2;extra_copy_number=0
CM058245.1	Liftoff	exon	20107844	20108465	.	+	.	ID=exon-NM_027609.2-5;Parent=rna-NM_027609.2;Dbxref=GeneID:70935,GenBank:NM_027609.2,MGI:MGI:1918185;gbkey=mRNA;gene=Speer4f1;product=spermatogenesis associated glutamate (E)-rich protein 4F1;tag=RefSeq Select;transcript_id=NM_027609.2;extra_copy_number=0
CM058245.1	Liftoff	CDS	20103655	20103793	.	+	.	ID=cds-NP_081885.1;Parent=rna-NM_027609.2;Dbxref=CCDS:CCDS19098.1,GeneID:70935,GenBank:NP_081885.1,MGI:MGI:1918185;Name=NP_081885.1;gbkey=CDS;gene=Speer4f1;product=spermatogenesis associated glutamate (E)-rich protein 4F1;protein_id=NP_081885.1;tag=RefSeq Select;extra_copy_number=0
CM058245.1	Liftoff	CDS	20104789	20104942	.	+	.	ID=cds-NP_081885.1;Parent=rna-NM_027609.2;Dbxref=CCDS:CCDS19098.1,GeneID:70935,GenBank:NP_081885.1,MGI:MGI:1918185;Name=NP_081885.1;gbkey=CDS;gene=Speer4f1;product=spermatogenesis associated glutamate (E)-rich protein 4F1;protein_id=NP_081885.1;tag=RefSeq Select;extra_copy_number=0
CM058245.1	Liftoff	CDS	20106162	20106293	.	+	.	ID=cds-NP_081885.1;Parent=rna-NM_027609.2;Dbxref=CCDS:CCDS19098.1,GeneID:70935,GenBank:NP_081885.1,MGI:MGI:1918185;Name=NP_081885.1;gbkey=CDS;gene=Speer4f1;product=spermatogenesis associated glutamate (E)-rich protein 4F1;protein_id=NP_081885.1;tag=RefSeq Select;extra_copy_number=0
CM058245.1	Liftoff	CDS	20106930	20107110	.	+	.	ID=cds-NP_081885.1;Parent=rna-NM_027609.2;Dbxref=CCDS:CCDS19098.1,GeneID:70935,GenBank:NP_081885.1,MGI:MGI:1918185;Name=NP_081885.1;gbkey=CDS;gene=Speer4f1;product=spermatogenesis associated glutamate (E)-rich protein 4F1;protein_id=NP_081885.1;tag=RefSeq Select;extra_copy_number=0
CM058245.1	Liftoff	CDS	20107844	20108014	.	+	.	ID=cds-NP_081885.1;Parent=rna-NM_027609.2;Dbxref=CCDS:CCDS19098.1,GeneID:70935,GenBank:NP_081885.1,MGI:MGI:1918185;Name=NP_081885.1;gbkey=CDS;gene=Speer4f1;product=spermatogenesis associated glutamate (E)-rich protein 4F1;protein_id=NP_081885.1;tag=RefSeq Select;extra_copy_number=0
CM058245.1	Liftoff	match	20120655	20121712	.	+	.	ID=e6326020-d43b-4b87-9999-ce78637c83e8;Target=NG_018697.1 1 1058 +;assembly_bases_aln=1058;assembly_bases_seq=1058;bit_score=1970.05;blast_aligner=1;blast_score=1058;common_component=0;e_value=0;filter_score=0;for_remapping=2;gap_count=0;hsp_percent_coverage=100;matchable_bases=1058;matched_bases=1058;num_ident=1058;num_mismatch=0;pct_coverage=100;pct_coverage_hiqual=100;pct_identity_gap=100;pct_identity_gapopen_only=100;pct_identity_ungap=100;rank=1;weighted_identity=1;coverage=1.0;sequence_ID=1.0;extra_copy_number=0;copy_num_ID=e6326020-d43b-4b87-9999-ce78637c83e8_0
CM058245.1	Liftoff	pseudogene	20120755	20121612	.	+	.	ID=gene-Gm7047;Dbxref=GeneID:630927,MGI:MGI:3643011;Name=Gm7047;description=predicted gene 7047;gbkey=Gene;gene=Gm7047;gene_biotype=pseudogene;gene_synonym=EG630927;pseudo=true;coverage=1.0;sequence_ID=1.0;extra_copy_number=0;copy_num_ID=gene-Gm7047_0
CM058245.1	Liftoff	gene	20198310	20199245	.	-	.	ID=gene-Gm31555;Dbxref=GeneID:102633823,MGI:MGI:5590714;Name=Gm31555;description=predicted gene%2C 31555;gbkey=Gene;gene=Gm31555;gene_biotype=lncRNA;coverage=1.0;sequence_ID=1.0;extra_copy_number=0;copy_num_ID=gene-Gm31555_0
CM058245.1	Liftoff	lnc_RNA	20198310	20199245	.	-	.	ID=rna-XR_389765.2;Parent=gene-Gm31555;Dbxref=GeneID:102633823,GenBank:XR_389765.2,MGI:MGI:5590714;Name=XR_389765.2;gbkey=ncRNA;gene=Gm31555;model_evidence=Supporting evidence includes similarity to: 100%25 coverage of the annotated genomic feature by RNAseq alignments%2C including 3 samples with support for all annotated introns;product=predicted gene%2C 31555;transcript_id=XR_389765.2;extra_copy_number=0
CM058245.1	Liftoff	exon	20198310	20198557	.	-	.	ID=exon-XR_389765.2-3;Parent=rna-XR_389765.2;Dbxref=GeneID:102633823,GenBank:XR_389765.2,MGI:MGI:5590714;gbkey=ncRNA;gene=Gm31555;product=predicted gene%2C 31555;transcript_id=XR_389765.2;extra_copy_number=0
CM058245.1	Liftoff	exon	20198844	20198958	.	-	.	ID=exon-XR_389765.2-2;Parent=rna-XR_389765.2;Dbxref=GeneID:102633823,GenBank:XR_389765.2,MGI:MGI:5590714;gbkey=ncRNA;gene=Gm31555;product=predicted gene%2C 31555;transcript_id=XR_389765.2;extra_copy_number=0
CM058245.1	Liftoff	exon	20199155	20199245	.	-	.	ID=exon-XR_389765.2-1;Parent=rna-XR_389765.2;Dbxref=GeneID:102633823,GenBank:XR_389765.2,MGI:MGI:5590714;gbkey=ncRNA;gene=Gm31555;product=predicted gene%2C 31555;transcript_id=XR_389765.2;extra_copy_number=0
CM058245.1	Liftoff	gene	20202356	20357829	.	+	.	ID=gene-Sema3c;Dbxref=GeneID:20348,MGI:MGI:107557;Name=Sema3c;description=sema domain%2C immunoglobulin domain (Ig)%2C short basic domain%2C secreted%2C (semaphorin) 3C;gbkey=Gene;gene=Sema3c;gene_biotype=protein_coding;gene_synonym=1110036B02Rik,Semae,SemE;coverage=1.0;sequence_ID=1.0;valid_ORFs=1;extra_copy_number=0;copy_num_ID=gene-Sema3c_0
CM058245.1	Liftoff	mRNA	20202356	20357829	.	+	.	ID=rna-NM_013657.5;Parent=gene-Sema3c;Dbxref=GeneID:20348,GenBank:NM_013657.5,MGI:MGI:107557;Name=NM_013657.5;gbkey=mRNA;gene=Sema3c;product=sema domain%2C immunoglobulin domain (Ig)%2C short basic domain%2C secreted%2C (semaphorin) 3C;tag=RefSeq Select;transcript_id=NM_013657.5;matches_ref_protein=True;valid_ORF=True;extra_copy_number=0
CM058245.1	Liftoff	exon	20202356	20202505	.	+	.	ID=exon-NM_013657.5-1;Parent=rna-NM_013657.5;Dbxref=GeneID:20348,GenBank:NM_013657.5,MGI:MGI:107557;gbkey=mRNA;gene=Sema3c;product=sema domain%2C immunoglobulin domain (Ig)%2C short basic domain%2C secreted%2C (semaphorin) 3C;tag=RefSeq Select;transcript_id=NM_013657.5;extra_copy_number=0
CM058245.1	Liftoff	exon	20204370	20204510	.	+	.	ID=exon-NM_013657.5-2;Parent=rna-NM_013657.5;Dbxref=GeneID:20348,GenBank:NM_013657.5,MGI:MGI:107557;gbkey=mRNA;gene=Sema3c;product=sema domain%2C immunoglobulin domain (Ig)%2C short basic domain%2C secreted%2C (semaphorin) 3C;tag=RefSeq Select;transcript_id=NM_013657.5;extra_copy_number=0
CM058245.1	Liftoff	exon	20281256	20281416	.	+	.	ID=exon-NM_013657.5-3;Parent=rna-NM_013657.5;Dbxref=GeneID:20348,GenBank:NM_013657.5,MGI:MGI:107557;gbkey=mRNA;gene=Sema3c;product=sema domain%2C immunoglobulin domain (Ig)%2C short basic domain%2C secreted%2C (semaphorin) 3C;tag=RefSeq Select;transcript_id=NM_013657.5;extra_copy_number=0
```
