## Supplementary material for "Chromosome-scale genome assembly of B10.RIII, an autoimmune susceptible mouse strain": b10_swarm.gff3 (part 254 of 931)

```
CM058245.1	Liftoff	exon	20282551	20282613	.	+	.	ID=exon-NM_013657.5-4;Parent=rna-NM_013657.5;Dbxref=GeneID:20348,GenBank:NM_013657.5,MGI:MGI:107557;gbkey=mRNA;gene=Sema3c;product=sema domain%2C immunoglobulin domain (Ig)%2C short basic domain%2C secreted%2C (semaphorin) 3C;tag=RefSeq Select;transcript_id=NM_013657.5;extra_copy_number=0
CM058245.1	Liftoff	exon	20290474	20290593	.	+	.	ID=exon-NM_013657.5-5;Parent=rna-NM_013657.5;Dbxref=GeneID:20348,GenBank:NM_013657.5,MGI:MGI:107557;gbkey=mRNA;gene=Sema3c;product=sema domain%2C immunoglobulin domain (Ig)%2C short basic domain%2C secreted%2C (semaphorin) 3C;tag=RefSeq Select;transcript_id=NM_013657.5;extra_copy_number=0
CM058245.1	Liftoff	exon	20298004	20298094	.	+	.	ID=exon-NM_013657.5-6;Parent=rna-NM_013657.5;Dbxref=GeneID:20348,GenBank:NM_013657.5,MGI:MGI:107557;gbkey=mRNA;gene=Sema3c;product=sema domain%2C immunoglobulin domain (Ig)%2C short basic domain%2C secreted%2C (semaphorin) 3C;tag=RefSeq Select;transcript_id=NM_013657.5;extra_copy_number=0
CM058245.1	Liftoff	exon	20299985	20300104	.	+	.	ID=exon-NM_013657.5-7;Parent=rna-NM_013657.5;Dbxref=GeneID:20348,GenBank:NM_013657.5,MGI:MGI:107557;gbkey=mRNA;gene=Sema3c;product=sema domain%2C immunoglobulin domain (Ig)%2C short basic domain%2C secreted%2C (semaphorin) 3C;tag=RefSeq Select;transcript_id=NM_013657.5;extra_copy_number=0
CM058245.1	Liftoff	exon	20302598	20302740	.	+	.	ID=exon-NM_013657.5-8;Parent=rna-NM_013657.5;Dbxref=GeneID:20348,GenBank:NM_013657.5,MGI:MGI:107557;gbkey=mRNA;gene=Sema3c;product=sema domain%2C immunoglobulin domain (Ig)%2C short basic domain%2C secreted%2C (semaphorin) 3C;tag=RefSeq Select;transcript_id=NM_013657.5;extra_copy_number=0
CM058245.1	Liftoff	exon	20303867	20303981	.	+	.	ID=exon-NM_013657.5-9;Parent=rna-NM_013657.5;Dbxref=GeneID:20348,GenBank:NM_013657.5,MGI:MGI:107557;gbkey=mRNA;gene=Sema3c;product=sema domain%2C immunoglobulin domain (Ig)%2C short basic domain%2C secreted%2C (semaphorin) 3C;tag=RefSeq Select;transcript_id=NM_013657.5;extra_copy_number=0
CM058245.1	Liftoff	exon	20305868	20305937	.	+	.	ID=exon-NM_013657.5-10;Parent=rna-NM_013657.5;Dbxref=GeneID:20348,GenBank:NM_013657.5,MGI:MGI:107557;gbkey=mRNA;gene=Sema3c;product=sema domain%2C immunoglobulin domain (Ig)%2C short basic domain%2C secreted%2C (semaphorin) 3C;tag=RefSeq Select;transcript_id=NM_013657.5;extra_copy_number=0
CM058245.1	Liftoff	exon	20309495	20309639	.	+	.	ID=exon-NM_013657.5-11;Parent=rna-NM_013657.5;Dbxref=GeneID:20348,GenBank:NM_013657.5,MGI:MGI:107557;gbkey=mRNA;gene=Sema3c;product=sema domain%2C immunoglobulin domain (Ig)%2C short basic domain%2C secreted%2C (semaphorin) 3C;tag=RefSeq Select;transcript_id=NM_013657.5;extra_copy_number=0
CM058245.1	Liftoff	exon	20322201	20322423	.	+	.	ID=exon-NM_013657.5-12;Parent=rna-NM_013657.5;Dbxref=GeneID:20348,GenBank:NM_013657.5,MGI:MGI:107557;gbkey=mRNA;gene=Sema3c;product=sema domain%2C immunoglobulin domain (Ig)%2C short basic domain%2C secreted%2C (semaphorin) 3C;tag=RefSeq Select;transcript_id=NM_013657.5;extra_copy_number=0
CM058245.1	Liftoff	exon	20338945	20339033	.	+	.	ID=exon-NM_013657.5-13;Parent=rna-NM_013657.5;Dbxref=GeneID:20348,GenBank:NM_013657.5,MGI:MGI:107557;gbkey=mRNA;gene=Sema3c;product=sema domain%2C immunoglobulin domain (Ig)%2C short basic domain%2C secreted%2C (semaphorin) 3C;tag=RefSeq Select;transcript_id=NM_013657.5;extra_copy_number=0
CM058245.1	Liftoff	exon	20341970	20342011	.	+	.	ID=exon-NM_013657.5-14;Parent=rna-NM_013657.5;Dbxref=GeneID:20348,GenBank:NM_013657.5,MGI:MGI:107557;gbkey=mRNA;gene=Sema3c;product=sema domain%2C immunoglobulin domain (Ig)%2C short basic domain%2C secreted%2C (semaphorin) 3C;tag=RefSeq Select;transcript_id=NM_013657.5;extra_copy_number=0
CM058245.1	Liftoff	exon	20344470	20344627	.	+	.	ID=exon-NM_013657.5-15;Parent=rna-NM_013657.5;Dbxref=GeneID:20348,GenBank:NM_013657.5,MGI:MGI:107557;gbkey=mRNA;gene=Sema3c;product=sema domain%2C immunoglobulin domain (Ig)%2C short basic domain%2C secreted%2C (semaphorin) 3C;tag=RefSeq Select;transcript_id=NM_013657.5;extra_copy_number=0
CM058245.1	Liftoff	exon	20349413	20349480	.	+	.	ID=exon-NM_013657.5-16;Parent=rna-NM_013657.5;Dbxref=GeneID:20348,GenBank:NM_013657.5,MGI:MGI:107557;gbkey=mRNA;gene=Sema3c;product=sema domain%2C immunoglobulin domain (Ig)%2C short basic domain%2C secreted%2C (semaphorin) 3C;tag=RefSeq Select;transcript_id=NM_013657.5;extra_copy_number=0
CM058245.1	Liftoff	exon	20351640	20351770	.	+	.	ID=exon-NM_013657.5-17;Parent=rna-NM_013657.5;Dbxref=GeneID:20348,GenBank:NM_013657.5,MGI:MGI:107557;gbkey=mRNA;gene=Sema3c;product=sema domain%2C immunoglobulin domain (Ig)%2C short basic domain%2C secreted%2C (semaphorin) 3C;tag=RefSeq Select;transcript_id=NM_013657.5;extra_copy_number=0
CM058245.1	Liftoff	exon	20354904	20357829	.	+	.	ID=exon-NM_013657.5-18;Parent=rna-NM_013657.5;Dbxref=GeneID:20348,GenBank:NM_013657.5,MGI:MGI:107557;gbkey=mRNA;gene=Sema3c;product=sema domain%2C immunoglobulin domain (Ig)%2C short basic domain%2C secreted%2C (semaphorin) 3C;tag=RefSeq Select;transcript_id=NM_013657.5;extra_copy_number=0
CM058245.1	Liftoff	CDS	20204408	20204510	.	+	.	ID=cds-NP_038685.3;Parent=rna-NM_013657.5;Dbxref=CCDS:CCDS19099.1,GeneID:20348,GenBank:NP_038685.3,MGI:MGI:107557;Name=NP_038685.3;gbkey=CDS;gene=Sema3c;product=semaphorin-3C precursor;protein_id=NP_038685.3;tag=RefSeq Select;extra_copy_number=0
CM058245.1	Liftoff	CDS	20281256	20281416	.	+	.	ID=cds-NP_038685.3;Parent=rna-NM_013657.5;Dbxref=CCDS:CCDS19099.1,GeneID:20348,GenBank:NP_038685.3,MGI:MGI:107557;Name=NP_038685.3;gbkey=CDS;gene=Sema3c;product=semaphorin-3C precursor;protein_id=NP_038685.3;tag=RefSeq Select;extra_copy_number=0
CM058245.1	Liftoff	CDS	20282551	20282613	.	+	.	ID=cds-NP_038685.3;Parent=rna-NM_013657.5;Dbxref=CCDS:CCDS19099.1,GeneID:20348,GenBank:NP_038685.3,MGI:MGI:107557;Name=NP_038685.3;gbkey=CDS;gene=Sema3c;product=semaphorin-3C precursor;protein_id=NP_038685.3;tag=RefSeq Select;extra_copy_number=0
CM058245.1	Liftoff	CDS	20290474	20290593	.	+	.	ID=cds-NP_038685.3;Parent=rna-NM_013657.5;Dbxref=CCDS:CCDS19099.1,GeneID:20348,GenBank:NP_038685.3,MGI:MGI:107557;Name=NP_038685.3;gbkey=CDS;gene=Sema3c;product=semaphorin-3C precursor;protein_id=NP_038685.3;tag=RefSeq Select;extra_copy_number=0
CM058245.1	Liftoff	CDS	20298004	20298094	.	+	.	ID=cds-NP_038685.3;Parent=rna-NM_013657.5;Dbxref=CCDS:CCDS19099.1,GeneID:20348,GenBank:NP_038685.3,MGI:MGI:107557;Name=NP_038685.3;gbkey=CDS;gene=Sema3c;product=semaphorin-3C precursor;protein_id=NP_038685.3;tag=RefSeq Select;extra_copy_number=0
CM058245.1	Liftoff	CDS	20299985	20300104	.	+	.	ID=cds-NP_038685.3;Parent=rna-NM_013657.5;Dbxref=CCDS:CCDS19099.1,GeneID:20348,GenBank:NP_038685.3,MGI:MGI:107557;Name=NP_038685.3;gbkey=CDS;gene=Sema3c;product=semaphorin-3C precursor;protein_id=NP_038685.3;tag=RefSeq Select;extra_copy_number=0
CM058245.1	Liftoff	CDS	20302598	20302740	.	+	.	ID=cds-NP_038685.3;Parent=rna-NM_013657.5;Dbxref=CCDS:CCDS19099.1,GeneID:20348,GenBank:NP_038685.3,MGI:MGI:107557;Name=NP_038685.3;gbkey=CDS;gene=Sema3c;product=semaphorin-3C precursor;protein_id=NP_038685.3;tag=RefSeq Select;extra_copy_number=0
CM058245.1	Liftoff	CDS	20303867	20303981	.	+	.	ID=cds-NP_038685.3;Parent=rna-NM_013657.5;Dbxref=CCDS:CCDS19099.1,GeneID:20348,GenBank:NP_038685.3,MGI:MGI:107557;Name=NP_038685.3;gbkey=CDS;gene=Sema3c;product=semaphorin-3C precursor;protein_id=NP_038685.3;tag=RefSeq Select;extra_copy_number=0
CM058245.1	Liftoff	CDS	20305868	20305937	.	+	.	ID=cds-NP_038685.3;Parent=rna-NM_013657.5;Dbxref=CCDS:CCDS19099.1,GeneID:20348,GenBank:NP_038685.3,MGI:MGI:107557;Name=NP_038685.3;gbkey=CDS;gene=Sema3c;product=semaphorin-3C precursor;protein_id=NP_038685.3;tag=RefSeq Select;extra_copy_number=0
CM058245.1	Liftoff	CDS	20309495	20309639	.	+	.	ID=cds-NP_038685.3;Parent=rna-NM_013657.5;Dbxref=CCDS:CCDS19099.1,GeneID:20348,GenBank:NP_038685.3,MGI:MGI:107557;Name=NP_038685.3;gbkey=CDS;gene=Sema3c;product=semaphorin-3C precursor;protein_id=NP_038685.3;tag=RefSeq Select;extra_copy_number=0
CM058245.1	Liftoff	CDS	20322201	20322423	.	+	.	ID=cds-NP_038685.3;Parent=rna-NM_013657.5;Dbxref=CCDS:CCDS19099.1,GeneID:20348,GenBank:NP_038685.3,MGI:MGI:107557;Name=NP_038685.3;gbkey=CDS;gene=Sema3c;product=semaphorin-3C precursor;protein_id=NP_038685.3;tag=RefSeq Select;extra_copy_number=0
CM058245.1	Liftoff	CDS	20338945	20339033	.	+	.	ID=cds-NP_038685.3;Parent=rna-NM_013657.5;Dbxref=CCDS:CCDS19099.1,GeneID:20348,GenBank:NP_038685.3,MGI:MGI:107557;Name=NP_038685.3;gbkey=CDS;gene=Sema3c;product=semaphorin-3C precursor;protein_id=NP_038685.3;tag=RefSeq Select;extra_copy_number=0
CM058245.1	Liftoff	CDS	20341970	20342011	.	+	.	ID=cds-NP_038685.3;Parent=rna-NM_013657.5;Dbxref=CCDS:CCDS19099.1,GeneID:20348,GenBank:NP_038685.3,MGI:MGI:107557;Name=NP_038685.3;gbkey=CDS;gene=Sema3c;product=semaphorin-3C precursor;protein_id=NP_038685.3;tag=RefSeq Select;extra_copy_number=0
CM058245.1	Liftoff	CDS	20344470	20344627	.	+	.	ID=cds-NP_038685.3;Parent=rna-NM_013657.5;Dbxref=CCDS:CCDS19099.1,GeneID:20348,GenBank:NP_038685.3,MGI:MGI:107557;Name=NP_038685.3;gbkey=CDS;gene=Sema3c;product=semaphorin-3C precursor;protein_id=NP_038685.3;tag=RefSeq Select;extra_copy_number=0
CM058245.1	Liftoff	CDS	20349413	20349480	.	+	.	ID=cds-NP_038685.3;Parent=rna-NM_013657.5;Dbxref=CCDS:CCDS19099.1,GeneID:20348,GenBank:NP_038685.3,MGI:MGI:107557;Name=NP_038685.3;gbkey=CDS;gene=Sema3c;product=semaphorin-3C precursor;protein_id=NP_038685.3;tag=RefSeq Select;extra_copy_number=0
CM058245.1	Liftoff	CDS	20351640	20351770	.	+	.	ID=cds-NP_038685.3;Parent=rna-NM_013657.5;Dbxref=CCDS:CCDS19099.1,GeneID:20348,GenBank:NP_038685.3,MGI:MGI:107557;Name=NP_038685.3;gbkey=CDS;gene=Sema3c;product=semaphorin-3C precursor;protein_id=NP_038685.3;tag=RefSeq Select;extra_copy_number=0
CM058245.1	Liftoff	CDS	20354904	20355317	.	+	.	ID=cds-NP_038685.3;Parent=rna-NM_013657.5;Dbxref=CCDS:CCDS19099.1,GeneID:20348,GenBank:NP_038685.3,MGI:MGI:107557;Name=NP_038685.3;gbkey=CDS;gene=Sema3c;product=semaphorin-3C precursor;protein_id=NP_038685.3;tag=RefSeq Select;extra_copy_number=0
CM058245.1	Liftoff	gene	20409253	20516536	.	-	.	ID=gene-Cd36;Dbxref=GeneID:12491,MGI:MGI:107899;Name=Cd36;description=CD36 molecule;gbkey=Gene;gene=Cd36;gene_biotype=protein_coding;gene_synonym=FAT,GPIV,Scarb3;coverage=1.0;sequence_ID=1.0;valid_ORFs=12;extra_copy_number=0;copy_num_ID=gene-Cd36_0
CM058245.1	Liftoff	mRNA	20409253	20463465	.	-	.	ID=rna-NM_001159555.1;Parent=gene-Cd36;Dbxref=GeneID:12491,GenBank:NM_001159555.1,MGI:MGI:107899;Name=NM_001159555.1;gbkey=mRNA;gene=Cd36;product=CD36 molecule%2C transcript variant 3;transcript_id=NM_001159555.1;matches_ref_protein=True;valid_ORF=True;extra_copy_number=0
CM058245.1	Liftoff	exon	20409253	20410912	.	-	.	ID=exon-NM_001159555.1-15;Parent=rna-NM_001159555.1;Dbxref=GeneID:12491,GenBank:NM_001159555.1,MGI:MGI:107899;gbkey=mRNA;gene=Cd36;product=CD36 molecule%2C transcript variant 3;transcript_id=NM_001159555.1;extra_copy_number=0
CM058245.1	Liftoff	exon	20413285	20413449	.	-	.	ID=exon-NM_001159555.1-14;Parent=rna-NM_001159555.1;Dbxref=GeneID:12491,GenBank:NM_001159555.1,MGI:MGI:107899;gbkey=mRNA;gene=Cd36;product=CD36 molecule%2C transcript variant 3;transcript_id=NM_001159555.1;extra_copy_number=0
CM058245.1	Liftoff	exon	20415249	20415303	.	-	.	ID=exon-NM_001159555.1-13;Parent=rna-NM_001159555.1;Dbxref=GeneID:12491,GenBank:NM_001159555.1,MGI:MGI:107899;gbkey=mRNA;gene=Cd36;product=CD36 molecule%2C transcript variant 3;transcript_id=NM_001159555.1;extra_copy_number=0
CM058245.1	Liftoff	exon	20415815	20415888	.	-	.	ID=exon-NM_001159555.1-12;Parent=rna-NM_001159555.1;Dbxref=GeneID:12491,GenBank:NM_001159555.1,MGI:MGI:107899;gbkey=mRNA;gene=Cd36;product=CD36 molecule%2C transcript variant 3;transcript_id=NM_001159555.1;extra_copy_number=0
CM058245.1	Liftoff	exon	20423142	20423260	.	-	.	ID=exon-NM_001159555.1-11;Parent=rna-NM_001159555.1;Dbxref=GeneID:12491,GenBank:NM_001159555.1,MGI:MGI:107899;gbkey=mRNA;gene=Cd36;product=CD36 molecule%2C transcript variant 3;transcript_id=NM_001159555.1;extra_copy_number=0
CM058245.1	Liftoff	exon	20424559	20424746	.	-	.	ID=exon-NM_001159555.1-10;Parent=rna-NM_001159555.1;Dbxref=GeneID:12491,GenBank:NM_001159555.1,MGI:MGI:107899;gbkey=mRNA;gene=Cd36;product=CD36 molecule%2C transcript variant 3;transcript_id=NM_001159555.1;extra_copy_number=0
CM058245.1	Liftoff	exon	20425792	20425861	.	-	.	ID=exon-NM_001159555.1-9;Parent=rna-NM_001159555.1;Dbxref=GeneID:12491,GenBank:NM_001159555.1,MGI:MGI:107899;gbkey=mRNA;gene=Cd36;product=CD36 molecule%2C transcript variant 3;transcript_id=NM_001159555.1;extra_copy_number=0
CM058245.1	Liftoff	exon	20438744	20438790	.	-	.	ID=exon-NM_001159555.1-8;Parent=rna-NM_001159555.1;Dbxref=GeneID:12491,GenBank:NM_001159555.1,MGI:MGI:107899;gbkey=mRNA;gene=Cd36;product=CD36 molecule%2C transcript variant 3;transcript_id=NM_001159555.1;extra_copy_number=0
CM058245.1	Liftoff	exon	20440576	20440667	.	-	.	ID=exon-NM_001159555.1-7;Parent=rna-NM_001159555.1;Dbxref=GeneID:12491,GenBank:NM_001159555.1,MGI:MGI:107899;gbkey=mRNA;gene=Cd36;product=CD36 molecule%2C transcript variant 3;transcript_id=NM_001159555.1;extra_copy_number=0
CM058245.1	Liftoff	exon	20441676	20441855	.	-	.	ID=exon-NM_001159555.1-6;Parent=rna-NM_001159555.1;Dbxref=GeneID:12491,GenBank:NM_001159555.1,MGI:MGI:107899;gbkey=mRNA;gene=Cd36;product=CD36 molecule%2C transcript variant 3;transcript_id=NM_001159555.1;extra_copy_number=0
CM058245.1	Liftoff	exon	20442236	20442383	.	-	.	ID=exon-NM_001159555.1-5;Parent=rna-NM_001159555.1;Dbxref=GeneID:12491,GenBank:NM_001159555.1,MGI:MGI:107899;gbkey=mRNA;gene=Cd36;product=CD36 molecule%2C transcript variant 3;transcript_id=NM_001159555.1;extra_copy_number=0
CM058245.1	Liftoff	exon	20448003	20448163	.	-	.	ID=exon-NM_001159555.1-4;Parent=rna-NM_001159555.1;Dbxref=GeneID:12491,GenBank:NM_001159555.1,MGI:MGI:107899;gbkey=mRNA;gene=Cd36;product=CD36 molecule%2C transcript variant 3;transcript_id=NM_001159555.1;extra_copy_number=0
CM058245.1	Liftoff	exon	20456344	20456550	.	-	.	ID=exon-NM_001159555.1-3;Parent=rna-NM_001159555.1;Dbxref=GeneID:12491,GenBank:NM_001159555.1,MGI:MGI:107899;gbkey=mRNA;gene=Cd36;product=CD36 molecule%2C transcript variant 3;transcript_id=NM_001159555.1;extra_copy_number=0
CM058245.1	Liftoff	exon	20457025	20457118	.	-	.	ID=exon-NM_001159555.1-2;Parent=rna-NM_001159555.1;Dbxref=GeneID:12491,GenBank:NM_001159555.1,MGI:MGI:107899;gbkey=mRNA;gene=Cd36;product=CD36 molecule%2C transcript variant 3;transcript_id=NM_001159555.1;extra_copy_number=0
CM058245.1	Liftoff	exon	20463187	20463465	.	-	.	ID=exon-NM_001159555.1-1;Parent=rna-NM_001159555.1;Dbxref=GeneID:12491,GenBank:NM_001159555.1,MGI:MGI:107899;gbkey=mRNA;gene=Cd36;product=CD36 molecule%2C transcript variant 3;transcript_id=NM_001159555.1;extra_copy_number=0
CM058245.1	Liftoff	CDS	20413285	20413449	.	-	.	ID=cds-NP_001153027.1;Parent=rna-NM_001159555.1;Dbxref=CCDS:CCDS19100.1,GeneID:12491,GenBank:NP_001153027.1,MGI:MGI:107899;Name=NP_001153027.1;gbkey=CDS;gene=Cd36;product=platelet glycoprotein 4;protein_id=NP_001153027.1;extra_copy_number=0
CM058245.1	Liftoff	CDS	20415249	20415303	.	-	.	ID=cds-NP_001153027.1;Parent=rna-NM_001159555.1;Dbxref=CCDS:CCDS19100.1,GeneID:12491,GenBank:NP_001153027.1,MGI:MGI:107899;Name=NP_001153027.1;gbkey=CDS;gene=Cd36;product=platelet glycoprotein 4;protein_id=NP_001153027.1;extra_copy_number=0
CM058245.1	Liftoff	CDS	20415815	20415888	.	-	.	ID=cds-NP_001153027.1;Parent=rna-NM_001159555.1;Dbxref=CCDS:CCDS19100.1,GeneID:12491,GenBank:NP_001153027.1,MGI:MGI:107899;Name=NP_001153027.1;gbkey=CDS;gene=Cd36;product=platelet glycoprotein 4;protein_id=NP_001153027.1;extra_copy_number=0
CM058245.1	Liftoff	CDS	20423142	20423260	.	-	.	ID=cds-NP_001153027.1;Parent=rna-NM_001159555.1;Dbxref=CCDS:CCDS19100.1,GeneID:12491,GenBank:NP_001153027.1,MGI:MGI:107899;Name=NP_001153027.1;gbkey=CDS;gene=Cd36;product=platelet glycoprotein 4;protein_id=NP_001153027.1;extra_copy_number=0
CM058245.1	Liftoff	CDS	20424559	20424746	.	-	.	ID=cds-NP_001153027.1;Parent=rna-NM_001159555.1;Dbxref=CCDS:CCDS19100.1,GeneID:12491,GenBank:NP_001153027.1,MGI:MGI:107899;Name=NP_001153027.1;gbkey=CDS;gene=Cd36;product=platelet glycoprotein 4;protein_id=NP_001153027.1;extra_copy_number=0
CM058245.1	Liftoff	CDS	20425792	20425861	.	-	.	ID=cds-NP_001153027.1;Parent=rna-NM_001159555.1;Dbxref=CCDS:CCDS19100.1,GeneID:12491,GenBank:NP_001153027.1,MGI:MGI:107899;Name=NP_001153027.1;gbkey=CDS;gene=Cd36;product=platelet glycoprotein 4;protein_id=NP_001153027.1;extra_copy_number=0
CM058245.1	Liftoff	CDS	20438744	20438790	.	-	.	ID=cds-NP_001153027.1;Parent=rna-NM_001159555.1;Dbxref=CCDS:CCDS19100.1,GeneID:12491,GenBank:NP_001153027.1,MGI:MGI:107899;Name=NP_001153027.1;gbkey=CDS;gene=Cd36;product=platelet glycoprotein 4;protein_id=NP_001153027.1;extra_copy_number=0
CM058245.1	Liftoff	CDS	20440576	20440667	.	-	.	ID=cds-NP_001153027.1;Parent=rna-NM_001159555.1;Dbxref=CCDS:CCDS19100.1,GeneID:12491,GenBank:NP_001153027.1,MGI:MGI:107899;Name=NP_001153027.1;gbkey=CDS;gene=Cd36;product=platelet glycoprotein 4;protein_id=NP_001153027.1;extra_copy_number=0
CM058245.1	Liftoff	CDS	20441676	20441855	.	-	.	ID=cds-NP_001153027.1;Parent=rna-NM_001159555.1;Dbxref=CCDS:CCDS19100.1,GeneID:12491,GenBank:NP_001153027.1,MGI:MGI:107899;Name=NP_001153027.1;gbkey=CDS;gene=Cd36;product=platelet glycoprotein 4;protein_id=NP_001153027.1;extra_copy_number=0
CM058245.1	Liftoff	CDS	20442236	20442383	.	-	.	ID=cds-NP_001153027.1;Parent=rna-NM_001159555.1;Dbxref=CCDS:CCDS19100.1,GeneID:12491,GenBank:NP_001153027.1,MGI:MGI:107899;Name=NP_001153027.1;gbkey=CDS;gene=Cd36;product=platelet glycoprotein 4;protein_id=NP_001153027.1;extra_copy_number=0
CM058245.1	Liftoff	CDS	20448003	20448163	.	-	.	ID=cds-NP_001153027.1;Parent=rna-NM_001159555.1;Dbxref=CCDS:CCDS19100.1,GeneID:12491,GenBank:NP_001153027.1,MGI:MGI:107899;Name=NP_001153027.1;gbkey=CDS;gene=Cd36;product=platelet glycoprotein 4;protein_id=NP_001153027.1;extra_copy_number=0
CM058245.1	Liftoff	CDS	20456344	20456463	.	-	.	ID=cds-NP_001153027.1;Parent=rna-NM_001159555.1;Dbxref=CCDS:CCDS19100.1,GeneID:12491,GenBank:NP_001153027.1,MGI:MGI:107899;Name=NP_001153027.1;gbkey=CDS;gene=Cd36;product=platelet glycoprotein 4;protein_id=NP_001153027.1;extra_copy_number=0
CM058245.1	Liftoff	mRNA	20409253	20477361	.	-	.	ID=rna-NM_001159556.1;Parent=gene-Cd36;Dbxref=GeneID:12491,GenBank:NM_001159556.1,MGI:MGI:107899;Name=NM_001159556.1;gbkey=mRNA;gene=Cd36;product=CD36 molecule%2C transcript variant 5;transcript_id=NM_001159556.1;matches_ref_protein=True;valid_ORF=True;extra_copy_number=0
CM058245.1	Liftoff	exon	20409253	20410912	.	-	.	ID=exon-NM_001159556.1-15;Parent=rna-NM_001159556.1;Dbxref=GeneID:12491,GenBank:NM_001159556.1,MGI:MGI:107899;gbkey=mRNA;gene=Cd36;product=CD36 molecule%2C transcript variant 5;transcript_id=NM_001159556.1;extra_copy_number=0
CM058245.1	Liftoff	exon	20413285	20413449	.	-	.	ID=exon-NM_001159556.1-14;Parent=rna-NM_001159556.1;Dbxref=GeneID:12491,GenBank:NM_001159556.1,MGI:MGI:107899;gbkey=mRNA;gene=Cd36;product=CD36 molecule%2C transcript variant 5;transcript_id=NM_001159556.1;extra_copy_number=0
CM058245.1	Liftoff	exon	20415249	20415303	.	-	.	ID=exon-NM_001159556.1-13;Parent=rna-NM_001159556.1;Dbxref=GeneID:12491,GenBank:NM_001159556.1,MGI:MGI:107899;gbkey=mRNA;gene=Cd36;product=CD36 molecule%2C transcript variant 5;transcript_id=NM_001159556.1;extra_copy_number=0
CM058245.1	Liftoff	exon	20415815	20415888	.	-	.	ID=exon-NM_001159556.1-12;Parent=rna-NM_001159556.1;Dbxref=GeneID:12491,GenBank:NM_001159556.1,MGI:MGI:107899;gbkey=mRNA;gene=Cd36;product=CD36 molecule%2C transcript variant 5;transcript_id=NM_001159556.1;extra_copy_number=0
CM058245.1	Liftoff	exon	20423142	20423260	.	-	.	ID=exon-NM_001159556.1-11;Parent=rna-NM_001159556.1;Dbxref=GeneID:12491,GenBank:NM_001159556.1,MGI:MGI:107899;gbkey=mRNA;gene=Cd36;product=CD36 molecule%2C transcript variant 5;transcript_id=NM_001159556.1;extra_copy_number=0
CM058245.1	Liftoff	exon	20424559	20424746	.	-	.	ID=exon-NM_001159556.1-10;Parent=rna-NM_001159556.1;Dbxref=GeneID:12491,GenBank:NM_001159556.1,MGI:MGI:107899;gbkey=mRNA;gene=Cd36;product=CD36 molecule%2C transcript variant 5;transcript_id=NM_001159556.1;extra_copy_number=0
CM058245.1	Liftoff	exon	20425792	20425861	.	-	.	ID=exon-NM_001159556.1-9;Parent=rna-NM_001159556.1;Dbxref=GeneID:12491,GenBank:NM_001159556.1,MGI:MGI:107899;gbkey=mRNA;gene=Cd36;product=CD36 molecule%2C transcript variant 5;transcript_id=NM_001159556.1;extra_copy_number=0
CM058245.1	Liftoff	exon	20438744	20438790	.	-	.	ID=exon-NM_001159556.1-8;Parent=rna-NM_001159556.1;Dbxref=GeneID:12491,GenBank:NM_001159556.1,MGI:MGI:107899;gbkey=mRNA;gene=Cd36;product=CD36 molecule%2C transcript variant 5;transcript_id=NM_001159556.1;extra_copy_number=0
CM058245.1	Liftoff	exon	20440576	20440667	.	-	.	ID=exon-NM_001159556.1-7;Parent=rna-NM_001159556.1;Dbxref=GeneID:12491,GenBank:NM_001159556.1,MGI:MGI:107899;gbkey=mRNA;gene=Cd36;product=CD36 molecule%2C transcript variant 5;transcript_id=NM_001159556.1;extra_copy_number=0
CM058245.1	Liftoff	exon	20441676	20441855	.	-	.	ID=exon-NM_001159556.1-6;Parent=rna-NM_001159556.1;Dbxref=GeneID:12491,GenBank:NM_001159556.1,MGI:MGI:107899;gbkey=mRNA;gene=Cd36;product=CD36 molecule%2C transcript variant 5;transcript_id=NM_001159556.1;extra_copy_number=0
CM058245.1	Liftoff	exon	20442236	20442383	.	-	.	ID=exon-NM_001159556.1-5;Parent=rna-NM_001159556.1;Dbxref=GeneID:12491,GenBank:NM_001159556.1,MGI:MGI:107899;gbkey=mRNA;gene=Cd36;product=CD36 molecule%2C transcript variant 5;transcript_id=NM_001159556.1;extra_copy_number=0
CM058245.1	Liftoff	exon	20448003	20448163	.	-	.	ID=exon-NM_001159556.1-4;Parent=rna-NM_001159556.1;Dbxref=GeneID:12491,GenBank:NM_001159556.1,MGI:MGI:107899;gbkey=mRNA;gene=Cd36;product=CD36 molecule%2C transcript variant 5;transcript_id=NM_001159556.1;extra_copy_number=0
CM058245.1	Liftoff	exon	20456344	20456553	.	-	.	ID=exon-NM_001159556.1-3;Parent=rna-NM_001159556.1;Dbxref=GeneID:12491,GenBank:NM_001159556.1,MGI:MGI:107899;gbkey=mRNA;gene=Cd36;product=CD36 molecule%2C transcript variant 5;transcript_id=NM_001159556.1;extra_copy_number=0
CM058245.1	Liftoff	exon	20457025	20457118	.	-	.	ID=exon-NM_001159556.1-2;Parent=rna-NM_001159556.1;Dbxref=GeneID:12491,GenBank:NM_001159556.1,MGI:MGI:107899;gbkey=mRNA;gene=Cd36;product=CD36 molecule%2C transcript variant 5;transcript_id=NM_001159556.1;extra_copy_number=0
CM058245.1	Liftoff	exon	20477226	20477361	.	-	.	ID=exon-NM_001159556.1-1;Parent=rna-NM_001159556.1;Dbxref=GeneID:12491,GenBank:NM_001159556.1,MGI:MGI:107899;gbkey=mRNA;gene=Cd36;product=CD36 molecule%2C transcript variant 5;transcript_id=NM_001159556.1;extra_copy_number=0
CM058245.1	Liftoff	CDS	20413285	20413449	.	-	.	ID=cds-NP_001153028.1;Parent=rna-NM_001159556.1;Dbxref=CCDS:CCDS19100.1,GeneID:12491,GenBank:NP_001153028.1,MGI:MGI:107899;Name=NP_001153028.1;gbkey=CDS;gene=Cd36;product=platelet glycoprotein 4;protein_id=NP_001153028.1;extra_copy_number=0
CM058245.1	Liftoff	CDS	20415249	20415303	.	-	.	ID=cds-NP_001153028.1;Parent=rna-NM_001159556.1;Dbxref=CCDS:CCDS19100.1,GeneID:12491,GenBank:NP_001153028.1,MGI:MGI:107899;Name=NP_001153028.1;gbkey=CDS;gene=Cd36;product=platelet glycoprotein 4;protein_id=NP_001153028.1;extra_copy_number=0
CM058245.1	Liftoff	CDS	20415815	20415888	.	-	.	ID=cds-NP_001153028.1;Parent=rna-NM_001159556.1;Dbxref=CCDS:CCDS19100.1,GeneID:12491,GenBank:NP_001153028.1,MGI:MGI:107899;Name=NP_001153028.1;gbkey=CDS;gene=Cd36;product=platelet glycoprotein 4;protein_id=NP_001153028.1;extra_copy_number=0
CM058245.1	Liftoff	CDS	20423142	20423260	.	-	.	ID=cds-NP_001153028.1;Parent=rna-NM_001159556.1;Dbxref=CCDS:CCDS19100.1,GeneID:12491,GenBank:NP_001153028.1,MGI:MGI:107899;Name=NP_001153028.1;gbkey=CDS;gene=Cd36;product=platelet glycoprotein 4;protein_id=NP_001153028.1;extra_copy_number=0
CM058245.1	Liftoff	CDS	20424559	20424746	.	-	.	ID=cds-NP_001153028.1;Parent=rna-NM_001159556.1;Dbxref=CCDS:CCDS19100.1,GeneID:12491,GenBank:NP_001153028.1,MGI:MGI:107899;Name=NP_001153028.1;gbkey=CDS;gene=Cd36;product=platelet glycoprotein 4;protein_id=NP_001153028.1;extra_copy_number=0
CM058245.1	Liftoff	CDS	20425792	20425861	.	-	.	ID=cds-NP_001153028.1;Parent=rna-NM_001159556.1;Dbxref=CCDS:CCDS19100.1,GeneID:12491,GenBank:NP_001153028.1,MGI:MGI:107899;Name=NP_001153028.1;gbkey=CDS;gene=Cd36;product=platelet glycoprotein 4;protein_id=NP_001153028.1;extra_copy_number=0
CM058245.1	Liftoff	CDS	20438744	20438790	.	-	.	ID=cds-NP_001153028.1;Parent=rna-NM_001159556.1;Dbxref=CCDS:CCDS19100.1,GeneID:12491,GenBank:NP_001153028.1,MGI:MGI:107899;Name=NP_001153028.1;gbkey=CDS;gene=Cd36;product=platelet glycoprotein 4;protein_id=NP_001153028.1;extra_copy_number=0
CM058245.1	Liftoff	CDS	20440576	20440667	.	-	.	ID=cds-NP_001153028.1;Parent=rna-NM_001159556.1;Dbxref=CCDS:CCDS19100.1,GeneID:12491,GenBank:NP_001153028.1,MGI:MGI:107899;Name=NP_001153028.1;gbkey=CDS;gene=Cd36;product=platelet glycoprotein 4;protein_id=NP_001153028.1;extra_copy_number=0
CM058245.1	Liftoff	CDS	20441676	20441855	.	-	.	ID=cds-NP_001153028.1;Parent=rna-NM_001159556.1;Dbxref=CCDS:CCDS19100.1,GeneID:12491,GenBank:NP_001153028.1,MGI:MGI:107899;Name=NP_001153028.1;gbkey=CDS;gene=Cd36;product=platelet glycoprotein 4;protein_id=NP_001153028.1;extra_copy_number=0
CM058245.1	Liftoff	CDS	20442236	20442383	.	-	.	ID=cds-NP_001153028.1;Parent=rna-NM_001159556.1;Dbxref=CCDS:CCDS19100.1,GeneID:12491,GenBank:NP_001153028.1,MGI:MGI:107899;Name=NP_001153028.1;gbkey=CDS;gene=Cd36;product=platelet glycoprotein 4;protein_id=NP_001153028.1;extra_copy_number=0
CM058245.1	Liftoff	CDS	20448003	20448163	.	-	.	ID=cds-NP_001153028.1;Parent=rna-NM_001159556.1;Dbxref=CCDS:CCDS19100.1,GeneID:12491,GenBank:NP_001153028.1,MGI:MGI:107899;Name=NP_001153028.1;gbkey=CDS;gene=Cd36;product=platelet glycoprotein 4;protein_id=NP_001153028.1;extra_copy_number=0
CM058245.1	Liftoff	CDS	20456344	20456463	.	-	.	ID=cds-NP_001153028.1;Parent=rna-NM_001159556.1;Dbxref=CCDS:CCDS19100.1,GeneID:12491,GenBank:NP_001153028.1,MGI:MGI:107899;Name=NP_001153028.1;gbkey=CDS;gene=Cd36;product=platelet glycoprotein 4;protein_id=NP_001153028.1;extra_copy_number=0
CM058245.1	Liftoff	mRNA	20409253	20477361	.	-	.	ID=rna-NM_001159557.1;Parent=gene-Cd36;Dbxref=GeneID:12491,GenBank:NM_001159557.1,MGI:MGI:107899;Name=NM_001159557.1;gbkey=mRNA;gene=Cd36;product=CD36 molecule%2C transcript variant 4;transcript_id=NM_001159557.1;matches_ref_protein=True;valid_ORF=True;extra_copy_number=0
CM058245.1	Liftoff	exon	20409253	20410912	.	-	.	ID=exon-NM_001159557.1-16;Parent=rna-NM_001159557.1;Dbxref=GeneID:12491,GenBank:NM_001159557.1,MGI:MGI:107899;gbkey=mRNA;gene=Cd36;product=CD36 molecule%2C transcript variant 4;transcript_id=NM_001159557.1;extra_copy_number=0
CM058245.1	Liftoff	exon	20413285	20413449	.	-	.	ID=exon-NM_001159557.1-15;Parent=rna-NM_001159557.1;Dbxref=GeneID:12491,GenBank:NM_001159557.1,MGI:MGI:107899;gbkey=mRNA;gene=Cd36;product=CD36 molecule%2C transcript variant 4;transcript_id=NM_001159557.1;extra_copy_number=0
CM058245.1	Liftoff	exon	20415249	20415303	.	-	.	ID=exon-NM_001159557.1-14;Parent=rna-NM_001159557.1;Dbxref=GeneID:12491,GenBank:NM_001159557.1,MGI:MGI:107899;gbkey=mRNA;gene=Cd36;product=CD36 molecule%2C transcript variant 4;transcript_id=NM_001159557.1;extra_copy_number=0
CM058245.1	Liftoff	exon	20415815	20415888	.	-	.	ID=exon-NM_001159557.1-13;Parent=rna-NM_001159557.1;Dbxref=GeneID:12491,GenBank:NM_001159557.1,MGI:MGI:107899;gbkey=mRNA;gene=Cd36;product=CD36 molecule%2C transcript variant 4;transcript_id=NM_001159557.1;extra_copy_number=0
CM058245.1	Liftoff	exon	20423142	20423260	.	-	.	ID=exon-NM_001159557.1-12;Parent=rna-NM_001159557.1;Dbxref=GeneID:12491,GenBank:NM_001159557.1,MGI:MGI:107899;gbkey=mRNA;gene=Cd36;product=CD36 molecule%2C transcript variant 4;transcript_id=NM_001159557.1;extra_copy_number=0
CM058245.1	Liftoff	exon	20424559	20424746	.	-	.	ID=exon-NM_001159557.1-11;Parent=rna-NM_001159557.1;Dbxref=GeneID:12491,GenBank:NM_001159557.1,MGI:MGI:107899;gbkey=mRNA;gene=Cd36;product=CD36 molecule%2C transcript variant 4;transcript_id=NM_001159557.1;extra_copy_number=0
CM058245.1	Liftoff	exon	20425792	20425861	.	-	.	ID=exon-NM_001159557.1-10;Parent=rna-NM_001159557.1;Dbxref=GeneID:12491,GenBank:NM_001159557.1,MGI:MGI:107899;gbkey=mRNA;gene=Cd36;product=CD36 molecule%2C transcript variant 4;transcript_id=NM_001159557.1;extra_copy_number=0
CM058245.1	Liftoff	exon	20438744	20438790	.	-	.	ID=exon-NM_001159557.1-9;Parent=rna-NM_001159557.1;Dbxref=GeneID:12491,GenBank:NM_001159557.1,MGI:MGI:107899;gbkey=mRNA;gene=Cd36;product=CD36 molecule%2C transcript variant 4;transcript_id=NM_001159557.1;extra_copy_number=0
CM058245.1	Liftoff	exon	20440576	20440667	.	-	.	ID=exon-NM_001159557.1-8;Parent=rna-NM_001159557.1;Dbxref=GeneID:12491,GenBank:NM_001159557.1,MGI:MGI:107899;gbkey=mRNA;gene=Cd36;product=CD36 molecule%2C transcript variant 4;transcript_id=NM_001159557.1;extra_copy_number=0
CM058245.1	Liftoff	exon	20441676	20441855	.	-	.	ID=exon-NM_001159557.1-7;Parent=rna-NM_001159557.1;Dbxref=GeneID:12491,GenBank:NM_001159557.1,MGI:MGI:107899;gbkey=mRNA;gene=Cd36;product=CD36 molecule%2C transcript variant 4;transcript_id=NM_001159557.1;extra_copy_number=0
CM058245.1	Liftoff	exon	20442236	20442383	.	-	.	ID=exon-NM_001159557.1-6;Parent=rna-NM_001159557.1;Dbxref=GeneID:12491,GenBank:NM_001159557.1,MGI:MGI:107899;gbkey=mRNA;gene=Cd36;product=CD36 molecule%2C transcript variant 4;transcript_id=NM_001159557.1;extra_copy_number=0
CM058245.1	Liftoff	exon	20448003	20448163	.	-	.	ID=exon-NM_001159557.1-5;Parent=rna-NM_001159557.1;Dbxref=GeneID:12491,GenBank:NM_001159557.1,MGI:MGI:107899;gbkey=mRNA;gene=Cd36;product=CD36 molecule%2C transcript variant 4;transcript_id=NM_001159557.1;extra_copy_number=0
CM058245.1	Liftoff	exon	20456344	20456550	.	-	.	ID=exon-NM_001159557.1-4;Parent=rna-NM_001159557.1;Dbxref=GeneID:12491,GenBank:NM_001159557.1,MGI:MGI:107899;gbkey=mRNA;gene=Cd36;product=CD36 molecule%2C transcript variant 4;transcript_id=NM_001159557.1;extra_copy_number=0
CM058245.1	Liftoff	exon	20457025	20457118	.	-	.	ID=exon-NM_001159557.1-3;Parent=rna-NM_001159557.1;Dbxref=GeneID:12491,GenBank:NM_001159557.1,MGI:MGI:107899;gbkey=mRNA;gene=Cd36;product=CD36 molecule%2C transcript variant 4;transcript_id=NM_001159557.1;extra_copy_number=0
CM058245.1	Liftoff	exon	20463187	20463240	.	-	.	ID=exon-NM_001159557.1-2;Parent=rna-NM_001159557.1;Dbxref=GeneID:12491,GenBank:NM_001159557.1,MGI:MGI:107899;gbkey=mRNA;gene=Cd36;product=CD36 molecule%2C transcript variant 4;transcript_id=NM_001159557.1;extra_copy_number=0
CM058245.1	Liftoff	exon	20477226	20477361	.	-	.	ID=exon-NM_001159557.1-1;Parent=rna-NM_001159557.1;Dbxref=GeneID:12491,GenBank:NM_001159557.1,MGI:MGI:107899;gbkey=mRNA;gene=Cd36;product=CD36 molecule%2C transcript variant 4;transcript_id=NM_001159557.1;extra_copy_number=0
CM058245.1	Liftoff	CDS	20413285	20413449	.	-	.	ID=cds-NP_001153029.1;Parent=rna-NM_001159557.1;Dbxref=CCDS:CCDS19100.1,GeneID:12491,GenBank:NP_001153029.1,MGI:MGI:107899;Name=NP_001153029.1;gbkey=CDS;gene=Cd36;product=platelet glycoprotein 4;protein_id=NP_001153029.1;extra_copy_number=0
CM058245.1	Liftoff	CDS	20415249	20415303	.	-	.	ID=cds-NP_001153029.1;Parent=rna-NM_001159557.1;Dbxref=CCDS:CCDS19100.1,GeneID:12491,GenBank:NP_001153029.1,MGI:MGI:107899;Name=NP_001153029.1;gbkey=CDS;gene=Cd36;product=platelet glycoprotein 4;protein_id=NP_001153029.1;extra_copy_number=0
CM058245.1	Liftoff	CDS	20415815	20415888	.	-	.	ID=cds-NP_001153029.1;Parent=rna-NM_001159557.1;Dbxref=CCDS:CCDS19100.1,GeneID:12491,GenBank:NP_001153029.1,MGI:MGI:107899;Name=NP_001153029.1;gbkey=CDS;gene=Cd36;product=platelet glycoprotein 4;protein_id=NP_001153029.1;extra_copy_number=0
CM058245.1	Liftoff	CDS	20423142	20423260	.	-	.	ID=cds-NP_001153029.1;Parent=rna-NM_001159557.1;Dbxref=CCDS:CCDS19100.1,GeneID:12491,GenBank:NP_001153029.1,MGI:MGI:107899;Name=NP_001153029.1;gbkey=CDS;gene=Cd36;product=platelet glycoprotein 4;protein_id=NP_001153029.1;extra_copy_number=0
CM058245.1	Liftoff	CDS	20424559	20424746	.	-	.	ID=cds-NP_001153029.1;Parent=rna-NM_001159557.1;Dbxref=CCDS:CCDS19100.1,GeneID:12491,GenBank:NP_001153029.1,MGI:MGI:107899;Name=NP_001153029.1;gbkey=CDS;gene=Cd36;product=platelet glycoprotein 4;protein_id=NP_001153029.1;extra_copy_number=0
CM058245.1	Liftoff	CDS	20425792	20425861	.	-	.	ID=cds-NP_001153029.1;Parent=rna-NM_001159557.1;Dbxref=CCDS:CCDS19100.1,GeneID:12491,GenBank:NP_001153029.1,MGI:MGI:107899;Name=NP_001153029.1;gbkey=CDS;gene=Cd36;product=platelet glycoprotein 4;protein_id=NP_001153029.1;extra_copy_number=0
CM058245.1	Liftoff	CDS	20438744	20438790	.	-	.	ID=cds-NP_001153029.1;Parent=rna-NM_001159557.1;Dbxref=CCDS:CCDS19100.1,GeneID:12491,GenBank:NP_001153029.1,MGI:MGI:107899;Name=NP_001153029.1;gbkey=CDS;gene=Cd36;product=platelet glycoprotein 4;protein_id=NP_001153029.1;extra_copy_number=0
CM058245.1	Liftoff	CDS	20440576	20440667	.	-	.	ID=cds-NP_001153029.1;Parent=rna-NM_001159557.1;Dbxref=CCDS:CCDS19100.1,GeneID:12491,GenBank:NP_001153029.1,MGI:MGI:107899;Name=NP_001153029.1;gbkey=CDS;gene=Cd36;product=platelet glycoprotein 4;protein_id=NP_001153029.1;extra_copy_number=0
CM058245.1	Liftoff	CDS	20441676	20441855	.	-	.	ID=cds-NP_001153029.1;Parent=rna-NM_001159557.1;Dbxref=CCDS:CCDS19100.1,GeneID:12491,GenBank:NP_001153029.1,MGI:MGI:107899;Name=NP_001153029.1;gbkey=CDS;gene=Cd36;product=platelet glycoprotein 4;protein_id=NP_001153029.1;extra_copy_number=0
CM058245.1	Liftoff	CDS	20442236	20442383	.	-	.	ID=cds-NP_001153029.1;Parent=rna-NM_001159557.1;Dbxref=CCDS:CCDS19100.1,GeneID:12491,GenBank:NP_001153029.1,MGI:MGI:107899;Name=NP_001153029.1;gbkey=CDS;gene=Cd36;product=platelet glycoprotein 4;protein_id=NP_001153029.1;extra_copy_number=0
CM058245.1	Liftoff	CDS	20448003	20448163	.	-	.	ID=cds-NP_001153029.1;Parent=rna-NM_001159557.1;Dbxref=CCDS:CCDS19100.1,GeneID:12491,GenBank:NP_001153029.1,MGI:MGI:107899;Name=NP_001153029.1;gbkey=CDS;gene=Cd36;product=platelet glycoprotein 4;protein_id=NP_001153029.1;extra_copy_number=0
CM058245.1	Liftoff	CDS	20456344	20456463	.	-	.	ID=cds-NP_001153029.1;Parent=rna-NM_001159557.1;Dbxref=CCDS:CCDS19100.1,GeneID:12491,GenBank:NP_001153029.1,MGI:MGI:107899;Name=NP_001153029.1;gbkey=CDS;gene=Cd36;product=platelet glycoprotein 4;protein_id=NP_001153029.1;extra_copy_number=0
CM058245.1	Liftoff	mRNA	20409253	20516536	.	-	.	ID=rna-NM_001159558.1;Parent=gene-Cd36;Dbxref=GeneID:12491,GenBank:NM_001159558.1,MGI:MGI:107899;Name=NM_001159558.1;gbkey=mRNA;gene=Cd36;product=CD36 molecule%2C transcript variant 1;transcript_id=NM_001159558.1;matches_ref_protein=True;valid_ORF=True;extra_copy_number=0
CM058245.1	Liftoff	exon	20409253	20410912	.	-	.	ID=exon-NM_001159558.1-16;Parent=rna-NM_001159558.1;Dbxref=GeneID:12491,GenBank:NM_001159558.1,MGI:MGI:107899;gbkey=mRNA;gene=Cd36;product=CD36 molecule%2C transcript variant 1;transcript_id=NM_001159558.1;extra_copy_number=0
CM058245.1	Liftoff	exon	20413285	20413449	.	-	.	ID=exon-NM_001159558.1-15;Parent=rna-NM_001159558.1;Dbxref=GeneID:12491,GenBank:NM_001159558.1,MGI:MGI:107899;gbkey=mRNA;gene=Cd36;product=CD36 molecule%2C transcript variant 1;transcript_id=NM_001159558.1;extra_copy_number=0
CM058245.1	Liftoff	exon	20415249	20415303	.	-	.	ID=exon-NM_001159558.1-14;Parent=rna-NM_001159558.1;Dbxref=GeneID:12491,GenBank:NM_001159558.1,MGI:MGI:107899;gbkey=mRNA;gene=Cd36;product=CD36 molecule%2C transcript variant 1;transcript_id=NM_001159558.1;extra_copy_number=0
CM058245.1	Liftoff	exon	20415815	20415888	.	-	.	ID=exon-NM_001159558.1-13;Parent=rna-NM_001159558.1;Dbxref=GeneID:12491,GenBank:NM_001159558.1,MGI:MGI:107899;gbkey=mRNA;gene=Cd36;product=CD36 molecule%2C transcript variant 1;transcript_id=NM_001159558.1;extra_copy_number=0
CM058245.1	Liftoff	exon	20423142	20423260	.	-	.	ID=exon-NM_001159558.1-12;Parent=rna-NM_001159558.1;Dbxref=GeneID:12491,GenBank:NM_001159558.1,MGI:MGI:107899;gbkey=mRNA;gene=Cd36;product=CD36 molecule%2C transcript variant 1;transcript_id=NM_001159558.1;extra_copy_number=0
CM058245.1	Liftoff	exon	20424559	20424746	.	-	.	ID=exon-NM_001159558.1-11;Parent=rna-NM_001159558.1;Dbxref=GeneID:12491,GenBank:NM_001159558.1,MGI:MGI:107899;gbkey=mRNA;gene=Cd36;product=CD36 molecule%2C transcript variant 1;transcript_id=NM_001159558.1;extra_copy_number=0
CM058245.1	Liftoff	exon	20425792	20425861	.	-	.	ID=exon-NM_001159558.1-10;Parent=rna-NM_001159558.1;Dbxref=GeneID:12491,GenBank:NM_001159558.1,MGI:MGI:107899;gbkey=mRNA;gene=Cd36;product=CD36 molecule%2C transcript variant 1;transcript_id=NM_001159558.1;extra_copy_number=0
CM058245.1	Liftoff	exon	20438744	20438790	.	-	.	ID=exon-NM_001159558.1-9;Parent=rna-NM_001159558.1;Dbxref=GeneID:12491,GenBank:NM_001159558.1,MGI:MGI:107899;gbkey=mRNA;gene=Cd36;product=CD36 molecule%2C transcript variant 1;transcript_id=NM_001159558.1;extra_copy_number=0
CM058245.1	Liftoff	exon	20440576	20440667	.	-	.	ID=exon-NM_001159558.1-8;Parent=rna-NM_001159558.1;Dbxref=GeneID:12491,GenBank:NM_001159558.1,MGI:MGI:107899;gbkey=mRNA;gene=Cd36;product=CD36 molecule%2C transcript variant 1;transcript_id=NM_001159558.1;extra_copy_number=0
CM058245.1	Liftoff	exon	20441676	20441855	.	-	.	ID=exon-NM_001159558.1-7;Parent=rna-NM_001159558.1;Dbxref=GeneID:12491,GenBank:NM_001159558.1,MGI:MGI:107899;gbkey=mRNA;gene=Cd36;product=CD36 molecule%2C transcript variant 1;transcript_id=NM_001159558.1;extra_copy_number=0
CM058245.1	Liftoff	exon	20442236	20442383	.	-	.	ID=exon-NM_001159558.1-6;Parent=rna-NM_001159558.1;Dbxref=GeneID:12491,GenBank:NM_001159558.1,MGI:MGI:107899;gbkey=mRNA;gene=Cd36;product=CD36 molecule%2C transcript variant 1;transcript_id=NM_001159558.1;extra_copy_number=0
CM058245.1	Liftoff	exon	20448003	20448163	.	-	.	ID=exon-NM_001159558.1-5;Parent=rna-NM_001159558.1;Dbxref=GeneID:12491,GenBank:NM_001159558.1,MGI:MGI:107899;gbkey=mRNA;gene=Cd36;product=CD36 molecule%2C transcript variant 1;transcript_id=NM_001159558.1;extra_copy_number=0
CM058245.1	Liftoff	exon	20456344	20456553	.	-	.	ID=exon-NM_001159558.1-4;Parent=rna-NM_001159558.1;Dbxref=GeneID:12491,GenBank:NM_001159558.1,MGI:MGI:107899;gbkey=mRNA;gene=Cd36;product=CD36 molecule%2C transcript variant 1;transcript_id=NM_001159558.1;extra_copy_number=0
CM058245.1	Liftoff	exon	20457025	20457118	.	-	.	ID=exon-NM_001159558.1-3;Parent=rna-NM_001159558.1;Dbxref=GeneID:12491,GenBank:NM_001159558.1,MGI:MGI:107899;gbkey=mRNA;gene=Cd36;product=CD36 molecule%2C transcript variant 1;transcript_id=NM_001159558.1;extra_copy_number=0
CM058245.1	Liftoff	exon	20463187	20463240	.	-	.	ID=exon-NM_001159558.1-2;Parent=rna-NM_001159558.1;Dbxref=GeneID:12491,GenBank:NM_001159558.1,MGI:MGI:107899;gbkey=mRNA;gene=Cd36;product=CD36 molecule%2C transcript variant 1;transcript_id=NM_001159558.1;extra_copy_number=0
CM058245.1	Liftoff	exon	20516288	20516536	.	-	.	ID=exon-NM_001159558.1-1;Parent=rna-NM_001159558.1;Dbxref=GeneID:12491,GenBank:NM_001159558.1,MGI:MGI:107899;gbkey=mRNA;gene=Cd36;product=CD36 molecule%2C transcript variant 1;transcript_id=NM_001159558.1;extra_copy_number=0
CM058245.1	Liftoff	CDS	20413285	20413449	.	-	.	ID=cds-NP_001153030.1;Parent=rna-NM_001159558.1;Dbxref=CCDS:CCDS19100.1,GeneID:12491,GenBank:NP_001153030.1,MGI:MGI:107899;Name=NP_001153030.1;gbkey=CDS;gene=Cd36;product=platelet glycoprotein 4;protein_id=NP_001153030.1;extra_copy_number=0
CM058245.1	Liftoff	CDS	20415249	20415303	.	-	.	ID=cds-NP_001153030.1;Parent=rna-NM_001159558.1;Dbxref=CCDS:CCDS19100.1,GeneID:12491,GenBank:NP_001153030.1,MGI:MGI:107899;Name=NP_001153030.1;gbkey=CDS;gene=Cd36;product=platelet glycoprotein 4;protein_id=NP_001153030.1;extra_copy_number=0
CM058245.1	Liftoff	CDS	20415815	20415888	.	-	.	ID=cds-NP_001153030.1;Parent=rna-NM_001159558.1;Dbxref=CCDS:CCDS19100.1,GeneID:12491,GenBank:NP_001153030.1,MGI:MGI:107899;Name=NP_001153030.1;gbkey=CDS;gene=Cd36;product=platelet glycoprotein 4;protein_id=NP_001153030.1;extra_copy_number=0
CM058245.1	Liftoff	CDS	20423142	20423260	.	-	.	ID=cds-NP_001153030.1;Parent=rna-NM_001159558.1;Dbxref=CCDS:CCDS19100.1,GeneID:12491,GenBank:NP_001153030.1,MGI:MGI:107899;Name=NP_001153030.1;gbkey=CDS;gene=Cd36;product=platelet glycoprotein 4;protein_id=NP_001153030.1;extra_copy_number=0
CM058245.1	Liftoff	CDS	20424559	20424746	.	-	.	ID=cds-NP_001153030.1;Parent=rna-NM_001159558.1;Dbxref=CCDS:CCDS19100.1,GeneID:12491,GenBank:NP_001153030.1,MGI:MGI:107899;Name=NP_001153030.1;gbkey=CDS;gene=Cd36;product=platelet glycoprotein 4;protein_id=NP_001153030.1;extra_copy_number=0
CM058245.1	Liftoff	CDS	20425792	20425861	.	-	.	ID=cds-NP_001153030.1;Parent=rna-NM_001159558.1;Dbxref=CCDS:CCDS19100.1,GeneID:12491,GenBank:NP_001153030.1,MGI:MGI:107899;Name=NP_001153030.1;gbkey=CDS;gene=Cd36;product=platelet glycoprotein 4;protein_id=NP_001153030.1;extra_copy_number=0
CM058245.1	Liftoff	CDS	20438744	20438790	.	-	.	ID=cds-NP_001153030.1;Parent=rna-NM_001159558.1;Dbxref=CCDS:CCDS19100.1,GeneID:12491,GenBank:NP_001153030.1,MGI:MGI:107899;Name=NP_001153030.1;gbkey=CDS;gene=Cd36;product=platelet glycoprotein 4;protein_id=NP_001153030.1;extra_copy_number=0
CM058245.1	Liftoff	CDS	20440576	20440667	.	-	.	ID=cds-NP_001153030.1;Parent=rna-NM_001159558.1;Dbxref=CCDS:CCDS19100.1,GeneID:12491,GenBank:NP_001153030.1,MGI:MGI:107899;Name=NP_001153030.1;gbkey=CDS;gene=Cd36;product=platelet glycoprotein 4;protein_id=NP_001153030.1;extra_copy_number=0
CM058245.1	Liftoff	CDS	20441676	20441855	.	-	.	ID=cds-NP_001153030.1;Parent=rna-NM_001159558.1;Dbxref=CCDS:CCDS19100.1,GeneID:12491,GenBank:NP_001153030.1,MGI:MGI:107899;Name=NP_001153030.1;gbkey=CDS;gene=Cd36;product=platelet glycoprotein 4;protein_id=NP_001153030.1;extra_copy_number=0
CM058245.1	Liftoff	CDS	20442236	20442383	.	-	.	ID=cds-NP_001153030.1;Parent=rna-NM_001159558.1;Dbxref=CCDS:CCDS19100.1,GeneID:12491,GenBank:NP_001153030.1,MGI:MGI:107899;Name=NP_001153030.1;gbkey=CDS;gene=Cd36;product=platelet glycoprotein 4;protein_id=NP_001153030.1;extra_copy_number=0
CM058245.1	Liftoff	CDS	20448003	20448163	.	-	.	ID=cds-NP_001153030.1;Parent=rna-NM_001159558.1;Dbxref=CCDS:CCDS19100.1,GeneID:12491,GenBank:NP_001153030.1,MGI:MGI:107899;Name=NP_001153030.1;gbkey=CDS;gene=Cd36;product=platelet glycoprotein 4;protein_id=NP_001153030.1;extra_copy_number=0
CM058245.1	Liftoff	CDS	20456344	20456463	.	-	.	ID=cds-NP_001153030.1;Parent=rna-NM_001159558.1;Dbxref=CCDS:CCDS19100.1,GeneID:12491,GenBank:NP_001153030.1,MGI:MGI:107899;Name=NP_001153030.1;gbkey=CDS;gene=Cd36;product=platelet glycoprotein 4;protein_id=NP_001153030.1;extra_copy_number=0
CM058245.1	Liftoff	mRNA	20409253	20463465	.	-	.	ID=rna-NM_007643.4;Parent=gene-Cd36;Dbxref=GeneID:12491,GenBank:NM_007643.4,MGI:MGI:107899;Name=NM_007643.4;gbkey=mRNA;gene=Cd36;product=CD36 molecule%2C transcript variant 2;tag=RefSeq Select;transcript_id=NM_007643.4;matches_ref_protein=True;valid_ORF=True;extra_copy_number=0
CM058245.1	Liftoff	exon	20409253	20410912	.	-	.	ID=exon-NM_007643.4-15;Parent=rna-NM_007643.4;Dbxref=GeneID:12491,GenBank:NM_007643.4,MGI:MGI:107899;gbkey=mRNA;gene=Cd36;product=CD36 molecule%2C transcript variant 2;tag=RefSeq Select;transcript_id=NM_007643.4;extra_copy_number=0
CM058245.1	Liftoff	exon	20413285	20413449	.	-	.	ID=exon-NM_007643.4-14;Parent=rna-NM_007643.4;Dbxref=GeneID:12491,GenBank:NM_007643.4,MGI:MGI:107899;gbkey=mRNA;gene=Cd36;product=CD36 molecule%2C transcript variant 2;tag=RefSeq Select;transcript_id=NM_007643.4;extra_copy_number=0
CM058245.1	Liftoff	exon	20415249	20415303	.	-	.	ID=exon-NM_007643.4-13;Parent=rna-NM_007643.4;Dbxref=GeneID:12491,GenBank:NM_007643.4,MGI:MGI:107899;gbkey=mRNA;gene=Cd36;product=CD36 molecule%2C transcript variant 2;tag=RefSeq Select;transcript_id=NM_007643.4;extra_copy_number=0
CM058245.1	Liftoff	exon	20415815	20415888	.	-	.	ID=exon-NM_007643.4-12;Parent=rna-NM_007643.4;Dbxref=GeneID:12491,GenBank:NM_007643.4,MGI:MGI:107899;gbkey=mRNA;gene=Cd36;product=CD36 molecule%2C transcript variant 2;tag=RefSeq Select;transcript_id=NM_007643.4;extra_copy_number=0
CM058245.1	Liftoff	exon	20423142	20423260	.	-	.	ID=exon-NM_007643.4-11;Parent=rna-NM_007643.4;Dbxref=GeneID:12491,GenBank:NM_007643.4,MGI:MGI:107899;gbkey=mRNA;gene=Cd36;product=CD36 molecule%2C transcript variant 2;tag=RefSeq Select;transcript_id=NM_007643.4;extra_copy_number=0
CM058245.1	Liftoff	exon	20424559	20424746	.	-	.	ID=exon-NM_007643.4-10;Parent=rna-NM_007643.4;Dbxref=GeneID:12491,GenBank:NM_007643.4,MGI:MGI:107899;gbkey=mRNA;gene=Cd36;product=CD36 molecule%2C transcript variant 2;tag=RefSeq Select;transcript_id=NM_007643.4;extra_copy_number=0
CM058245.1	Liftoff	exon	20425792	20425861	.	-	.	ID=exon-NM_007643.4-9;Parent=rna-NM_007643.4;Dbxref=GeneID:12491,GenBank:NM_007643.4,MGI:MGI:107899;gbkey=mRNA;gene=Cd36;product=CD36 molecule%2C transcript variant 2;tag=RefSeq Select;transcript_id=NM_007643.4;extra_copy_number=0
CM058245.1	Liftoff	exon	20438744	20438790	.	-	.	ID=exon-NM_007643.4-8;Parent=rna-NM_007643.4;Dbxref=GeneID:12491,GenBank:NM_007643.4,MGI:MGI:107899;gbkey=mRNA;gene=Cd36;product=CD36 molecule%2C transcript variant 2;tag=RefSeq Select;transcript_id=NM_007643.4;extra_copy_number=0
CM058245.1	Liftoff	exon	20440576	20440667	.	-	.	ID=exon-NM_007643.4-7;Parent=rna-NM_007643.4;Dbxref=GeneID:12491,GenBank:NM_007643.4,MGI:MGI:107899;gbkey=mRNA;gene=Cd36;product=CD36 molecule%2C transcript variant 2;tag=RefSeq Select;transcript_id=NM_007643.4;extra_copy_number=0
CM058245.1	Liftoff	exon	20441676	20441855	.	-	.	ID=exon-NM_007643.4-6;Parent=rna-NM_007643.4;Dbxref=GeneID:12491,GenBank:NM_007643.4,MGI:MGI:107899;gbkey=mRNA;gene=Cd36;product=CD36 molecule%2C transcript variant 2;tag=RefSeq Select;transcript_id=NM_007643.4;extra_copy_number=0
CM058245.1	Liftoff	exon	20442236	20442383	.	-	.	ID=exon-NM_007643.4-5;Parent=rna-NM_007643.4;Dbxref=GeneID:12491,GenBank:NM_007643.4,MGI:MGI:107899;gbkey=mRNA;gene=Cd36;product=CD36 molecule%2C transcript variant 2;tag=RefSeq Select;transcript_id=NM_007643.4;extra_copy_number=0
CM058245.1	Liftoff	exon	20448003	20448163	.	-	.	ID=exon-NM_007643.4-4;Parent=rna-NM_007643.4;Dbxref=GeneID:12491,GenBank:NM_007643.4,MGI:MGI:107899;gbkey=mRNA;gene=Cd36;product=CD36 molecule%2C transcript variant 2;tag=RefSeq Select;transcript_id=NM_007643.4;extra_copy_number=0
CM058245.1	Liftoff	exon	20456344	20456553	.	-	.	ID=exon-NM_007643.4-3;Parent=rna-NM_007643.4;Dbxref=GeneID:12491,GenBank:NM_007643.4,MGI:MGI:107899;gbkey=mRNA;gene=Cd36;product=CD36 molecule%2C transcript variant 2;tag=RefSeq Select;transcript_id=NM_007643.4;extra_copy_number=0
CM058245.1	Liftoff	exon	20457025	20457118	.	-	.	ID=exon-NM_007643.4-2;Parent=rna-NM_007643.4;Dbxref=GeneID:12491,GenBank:NM_007643.4,MGI:MGI:107899;gbkey=mRNA;gene=Cd36;product=CD36 molecule%2C transcript variant 2;tag=RefSeq Select;transcript_id=NM_007643.4;extra_copy_number=0
CM058245.1	Liftoff	exon	20463187	20463465	.	-	.	ID=exon-NM_007643.4-1;Parent=rna-NM_007643.4;Dbxref=GeneID:12491,GenBank:NM_007643.4,MGI:MGI:107899;gbkey=mRNA;gene=Cd36;product=CD36 molecule%2C transcript variant 2;tag=RefSeq Select;transcript_id=NM_007643.4;extra_copy_number=0
CM058245.1	Liftoff	CDS	20413285	20413449	.	-	.	ID=cds-NP_031669.3;Parent=rna-NM_007643.4;Dbxref=CCDS:CCDS19100.1,GeneID:12491,GenBank:NP_031669.3,MGI:MGI:107899;Name=NP_031669.3;gbkey=CDS;gene=Cd36;product=platelet glycoprotein 4;protein_id=NP_031669.3;tag=RefSeq Select;extra_copy_number=0
CM058245.1	Liftoff	CDS	20415249	20415303	.	-	.	ID=cds-NP_031669.3;Parent=rna-NM_007643.4;Dbxref=CCDS:CCDS19100.1,GeneID:12491,GenBank:NP_031669.3,MGI:MGI:107899;Name=NP_031669.3;gbkey=CDS;gene=Cd36;product=platelet glycoprotein 4;protein_id=NP_031669.3;tag=RefSeq Select;extra_copy_number=0
CM058245.1	Liftoff	CDS	20415815	20415888	.	-	.	ID=cds-NP_031669.3;Parent=rna-NM_007643.4;Dbxref=CCDS:CCDS19100.1,GeneID:12491,GenBank:NP_031669.3,MGI:MGI:107899;Name=NP_031669.3;gbkey=CDS;gene=Cd36;product=platelet glycoprotein 4;protein_id=NP_031669.3;tag=RefSeq Select;extra_copy_number=0
CM058245.1	Liftoff	CDS	20423142	20423260	.	-	.	ID=cds-NP_031669.3;Parent=rna-NM_007643.4;Dbxref=CCDS:CCDS19100.1,GeneID:12491,GenBank:NP_031669.3,MGI:MGI:107899;Name=NP_031669.3;gbkey=CDS;gene=Cd36;product=platelet glycoprotein 4;protein_id=NP_031669.3;tag=RefSeq Select;extra_copy_number=0
CM058245.1	Liftoff	CDS	20424559	20424746	.	-	.	ID=cds-NP_031669.3;Parent=rna-NM_007643.4;Dbxref=CCDS:CCDS19100.1,GeneID:12491,GenBank:NP_031669.3,MGI:MGI:107899;Name=NP_031669.3;gbkey=CDS;gene=Cd36;product=platelet glycoprotein 4;protein_id=NP_031669.3;tag=RefSeq Select;extra_copy_number=0
CM058245.1	Liftoff	CDS	20425792	20425861	.	-	.	ID=cds-NP_031669.3;Parent=rna-NM_007643.4;Dbxref=CCDS:CCDS19100.1,GeneID:12491,GenBank:NP_031669.3,MGI:MGI:107899;Name=NP_031669.3;gbkey=CDS;gene=Cd36;product=platelet glycoprotein 4;protein_id=NP_031669.3;tag=RefSeq Select;extra_copy_number=0
CM058245.1	Liftoff	CDS	20438744	20438790	.	-	.	ID=cds-NP_031669.3;Parent=rna-NM_007643.4;Dbxref=CCDS:CCDS19100.1,GeneID:12491,GenBank:NP_031669.3,MGI:MGI:107899;Name=NP_031669.3;gbkey=CDS;gene=Cd36;product=platelet glycoprotein 4;protein_id=NP_031669.3;tag=RefSeq Select;extra_copy_number=0
CM058245.1	Liftoff	CDS	20440576	20440667	.	-	.	ID=cds-NP_031669.3;Parent=rna-NM_007643.4;Dbxref=CCDS:CCDS19100.1,GeneID:12491,GenBank:NP_031669.3,MGI:MGI:107899;Name=NP_031669.3;gbkey=CDS;gene=Cd36;product=platelet glycoprotein 4;protein_id=NP_031669.3;tag=RefSeq Select;extra_copy_number=0
CM058245.1	Liftoff	CDS	20441676	20441855	.	-	.	ID=cds-NP_031669.3;Parent=rna-NM_007643.4;Dbxref=CCDS:CCDS19100.1,GeneID:12491,GenBank:NP_031669.3,MGI:MGI:107899;Name=NP_031669.3;gbkey=CDS;gene=Cd36;product=platelet glycoprotein 4;protein_id=NP_031669.3;tag=RefSeq Select;extra_copy_number=0
CM058245.1	Liftoff	CDS	20442236	20442383	.	-	.	ID=cds-NP_031669.3;Parent=rna-NM_007643.4;Dbxref=CCDS:CCDS19100.1,GeneID:12491,GenBank:NP_031669.3,MGI:MGI:107899;Name=NP_031669.3;gbkey=CDS;gene=Cd36;product=platelet glycoprotein 4;protein_id=NP_031669.3;tag=RefSeq Select;extra_copy_number=0
CM058245.1	Liftoff	CDS	20448003	20448163	.	-	.	ID=cds-NP_031669.3;Parent=rna-NM_007643.4;Dbxref=CCDS:CCDS19100.1,GeneID:12491,GenBank:NP_031669.3,MGI:MGI:107899;Name=NP_031669.3;gbkey=CDS;gene=Cd36;product=platelet glycoprotein 4;protein_id=NP_031669.3;tag=RefSeq Select;extra_copy_number=0
CM058245.1	Liftoff	CDS	20456344	20456463	.	-	.	ID=cds-NP_031669.3;Parent=rna-NM_007643.4;Dbxref=CCDS:CCDS19100.1,GeneID:12491,GenBank:NP_031669.3,MGI:MGI:107899;Name=NP_031669.3;gbkey=CDS;gene=Cd36;product=platelet glycoprotein 4;protein_id=NP_031669.3;tag=RefSeq Select;extra_copy_number=0
CM058245.1	Liftoff	mRNA	20409930	20516402	.	-	.	ID=rna-XM_006535620.3;Parent=gene-Cd36;Dbxref=GeneID:12491,GenBank:XM_006535620.3,MGI:MGI:107899;Name=XM_006535620.3;gbkey=mRNA;gene=Cd36;model_evidence=Supporting evidence includes similarity to: 7 mRNAs%2C 62 ESTs%2C 9 Proteins%2C 250 long SRA reads%2C and 100%25 coverage of the annotated genomic feature by RNAseq alignments%2C including 25 samples with support for all annotated introns;product=CD36 molecule%2C transcript variant X2;transcript_id=XM_006535620.3;matches_ref_protein=True;valid_ORF=True;extra_copy_number=0
CM058245.1	Liftoff	exon	20409930	20410912	.	-	.	ID=exon-XM_006535620.3-15;Parent=rna-XM_006535620.3;Dbxref=GeneID:12491,GenBank:XM_006535620.3,MGI:MGI:107899;gbkey=mRNA;gene=Cd36;product=CD36 molecule%2C transcript variant X2;transcript_id=XM_006535620.3;extra_copy_number=0
CM058245.1	Liftoff	exon	20413285	20413449	.	-	.	ID=exon-XM_006535620.3-14;Parent=rna-XM_006535620.3;Dbxref=GeneID:12491,GenBank:XM_006535620.3,MGI:MGI:107899;gbkey=mRNA;gene=Cd36;product=CD36 molecule%2C transcript variant X2;transcript_id=XM_006535620.3;extra_copy_number=0
CM058245.1	Liftoff	exon	20415249	20415303	.	-	.	ID=exon-XM_006535620.3-13;Parent=rna-XM_006535620.3;Dbxref=GeneID:12491,GenBank:XM_006535620.3,MGI:MGI:107899;gbkey=mRNA;gene=Cd36;product=CD36 molecule%2C transcript variant X2;transcript_id=XM_006535620.3;extra_copy_number=0
CM058245.1	Liftoff	exon	20415815	20415888	.	-	.	ID=exon-XM_006535620.3-12;Parent=rna-XM_006535620.3;Dbxref=GeneID:12491,GenBank:XM_006535620.3,MGI:MGI:107899;gbkey=mRNA;gene=Cd36;product=CD36 molecule%2C transcript variant X2;transcript_id=XM_006535620.3;extra_copy_number=0
CM058245.1	Liftoff	exon	20423142	20423260	.	-	.	ID=exon-XM_006535620.3-11;Parent=rna-XM_006535620.3;Dbxref=GeneID:12491,GenBank:XM_006535620.3,MGI:MGI:107899;gbkey=mRNA;gene=Cd36;product=CD36 molecule%2C transcript variant X2;transcript_id=XM_006535620.3;extra_copy_number=0
CM058245.1	Liftoff	exon	20424559	20424746	.	-	.	ID=exon-XM_006535620.3-10;Parent=rna-XM_006535620.3;Dbxref=GeneID:12491,GenBank:XM_006535620.3,MGI:MGI:107899;gbkey=mRNA;gene=Cd36;product=CD36 molecule%2C transcript variant X2;transcript_id=XM_006535620.3;extra_copy_number=0
CM058245.1	Liftoff	exon	20425792	20425861	.	-	.	ID=exon-XM_006535620.3-9;Parent=rna-XM_006535620.3;Dbxref=GeneID:12491,GenBank:XM_006535620.3,MGI:MGI:107899;gbkey=mRNA;gene=Cd36;product=CD36 molecule%2C transcript variant X2;transcript_id=XM_006535620.3;extra_copy_number=0
CM058245.1	Liftoff	exon	20438744	20438790	.	-	.	ID=exon-XM_006535620.3-8;Parent=rna-XM_006535620.3;Dbxref=GeneID:12491,GenBank:XM_006535620.3,MGI:MGI:107899;gbkey=mRNA;gene=Cd36;product=CD36 molecule%2C transcript variant X2;transcript_id=XM_006535620.3;extra_copy_number=0
CM058245.1	Liftoff	exon	20440576	20440667	.	-	.	ID=exon-XM_006535620.3-7;Parent=rna-XM_006535620.3;Dbxref=GeneID:12491,GenBank:XM_006535620.3,MGI:MGI:107899;gbkey=mRNA;gene=Cd36;product=CD36 molecule%2C transcript variant X2;transcript_id=XM_006535620.3;extra_copy_number=0
CM058245.1	Liftoff	exon	20441676	20441855	.	-	.	ID=exon-XM_006535620.3-6;Parent=rna-XM_006535620.3;Dbxref=GeneID:12491,GenBank:XM_006535620.3,MGI:MGI:107899;gbkey=mRNA;gene=Cd36;product=CD36 molecule%2C transcript variant X2;transcript_id=XM_006535620.3;extra_copy_number=0
CM058245.1	Liftoff	exon	20442236	20442383	.	-	.	ID=exon-XM_006535620.3-5;Parent=rna-XM_006535620.3;Dbxref=GeneID:12491,GenBank:XM_006535620.3,MGI:MGI:107899;gbkey=mRNA;gene=Cd36;product=CD36 molecule%2C transcript variant X2;transcript_id=XM_006535620.3;extra_copy_number=0
CM058245.1	Liftoff	exon	20448003	20448163	.	-	.	ID=exon-XM_006535620.3-4;Parent=rna-XM_006535620.3;Dbxref=GeneID:12491,GenBank:XM_006535620.3,MGI:MGI:107899;gbkey=mRNA;gene=Cd36;product=CD36 molecule%2C transcript variant X2;transcript_id=XM_006535620.3;extra_copy_number=0
CM058245.1	Liftoff	exon	20456344	20456553	.	-	.	ID=exon-XM_006535620.3-3;Parent=rna-XM_006535620.3;Dbxref=GeneID:12491,GenBank:XM_006535620.3,MGI:MGI:107899;gbkey=mRNA;gene=Cd36;product=CD36 molecule%2C transcript variant X2;transcript_id=XM_006535620.3;extra_copy_number=0
CM058245.1	Liftoff	exon	20457025	20457118	.	-	.	ID=exon-XM_006535620.3-2;Parent=rna-XM_006535620.3;Dbxref=GeneID:12491,GenBank:XM_006535620.3,MGI:MGI:107899;gbkey=mRNA;gene=Cd36;product=CD36 molecule%2C transcript variant X2;transcript_id=XM_006535620.3;extra_copy_number=0
CM058245.1	Liftoff	exon	20516288	20516402	.	-	.	ID=exon-XM_006535620.3-1;Parent=rna-XM_006535620.3;Dbxref=GeneID:12491,GenBank:XM_006535620.3,MGI:MGI:107899;gbkey=mRNA;gene=Cd36;product=CD36 molecule%2C transcript variant X2;transcript_id=XM_006535620.3;extra_copy_number=0
CM058245.1	Liftoff	CDS	20413285	20413449	.	-	.	ID=cds-XP_006535683.1;Parent=rna-XM_006535620.3;Dbxref=GeneID:12491,GenBank:XP_006535683.1,MGI:MGI:107899;Name=XP_006535683.1;gbkey=CDS;gene=Cd36;product=platelet glycoprotein 4 isoform X1;protein_id=XP_006535683.1;extra_copy_number=0
CM058245.1	Liftoff	CDS	20415249	20415303	.	-	.	ID=cds-XP_006535683.1;Parent=rna-XM_006535620.3;Dbxref=GeneID:12491,GenBank:XP_006535683.1,MGI:MGI:107899;Name=XP_006535683.1;gbkey=CDS;gene=Cd36;product=platelet glycoprotein 4 isoform X1;protein_id=XP_006535683.1;extra_copy_number=0
CM058245.1	Liftoff	CDS	20415815	20415888	.	-	.	ID=cds-XP_006535683.1;Parent=rna-XM_006535620.3;Dbxref=GeneID:12491,GenBank:XP_006535683.1,MGI:MGI:107899;Name=XP_006535683.1;gbkey=CDS;gene=Cd36;product=platelet glycoprotein 4 isoform X1;protein_id=XP_006535683.1;extra_copy_number=0
CM058245.1	Liftoff	CDS	20423142	20423260	.	-	.	ID=cds-XP_006535683.1;Parent=rna-XM_006535620.3;Dbxref=GeneID:12491,GenBank:XP_006535683.1,MGI:MGI:107899;Name=XP_006535683.1;gbkey=CDS;gene=Cd36;product=platelet glycoprotein 4 isoform X1;protein_id=XP_006535683.1;extra_copy_number=0
CM058245.1	Liftoff	CDS	20424559	20424746	.	-	.	ID=cds-XP_006535683.1;Parent=rna-XM_006535620.3;Dbxref=GeneID:12491,GenBank:XP_006535683.1,MGI:MGI:107899;Name=XP_006535683.1;gbkey=CDS;gene=Cd36;product=platelet glycoprotein 4 isoform X1;protein_id=XP_006535683.1;extra_copy_number=0
CM058245.1	Liftoff	CDS	20425792	20425861	.	-	.	ID=cds-XP_006535683.1;Parent=rna-XM_006535620.3;Dbxref=GeneID:12491,GenBank:XP_006535683.1,MGI:MGI:107899;Name=XP_006535683.1;gbkey=CDS;gene=Cd36;product=platelet glycoprotein 4 isoform X1;protein_id=XP_006535683.1;extra_copy_number=0
CM058245.1	Liftoff	CDS	20438744	20438790	.	-	.	ID=cds-XP_006535683.1;Parent=rna-XM_006535620.3;Dbxref=GeneID:12491,GenBank:XP_006535683.1,MGI:MGI:107899;Name=XP_006535683.1;gbkey=CDS;gene=Cd36;product=platelet glycoprotein 4 isoform X1;protein_id=XP_006535683.1;extra_copy_number=0
CM058245.1	Liftoff	CDS	20440576	20440667	.	-	.	ID=cds-XP_006535683.1;Parent=rna-XM_006535620.3;Dbxref=GeneID:12491,GenBank:XP_006535683.1,MGI:MGI:107899;Name=XP_006535683.1;gbkey=CDS;gene=Cd36;product=platelet glycoprotein 4 isoform X1;protein_id=XP_006535683.1;extra_copy_number=0
CM058245.1	Liftoff	CDS	20441676	20441855	.	-	.	ID=cds-XP_006535683.1;Parent=rna-XM_006535620.3;Dbxref=GeneID:12491,GenBank:XP_006535683.1,MGI:MGI:107899;Name=XP_006535683.1;gbkey=CDS;gene=Cd36;product=platelet glycoprotein 4 isoform X1;protein_id=XP_006535683.1;extra_copy_number=0
CM058245.1	Liftoff	CDS	20442236	20442383	.	-	.	ID=cds-XP_006535683.1;Parent=rna-XM_006535620.3;Dbxref=GeneID:12491,GenBank:XP_006535683.1,MGI:MGI:107899;Name=XP_006535683.1;gbkey=CDS;gene=Cd36;product=platelet glycoprotein 4 isoform X1;protein_id=XP_006535683.1;extra_copy_number=0
CM058245.1	Liftoff	CDS	20448003	20448163	.	-	.	ID=cds-XP_006535683.1;Parent=rna-XM_006535620.3;Dbxref=GeneID:12491,GenBank:XP_006535683.1,MGI:MGI:107899;Name=XP_006535683.1;gbkey=CDS;gene=Cd36;product=platelet glycoprotein 4 isoform X1;protein_id=XP_006535683.1;extra_copy_number=0
CM058245.1	Liftoff	CDS	20456344	20456463	.	-	.	ID=cds-XP_006535683.1;Parent=rna-XM_006535620.3;Dbxref=GeneID:12491,GenBank:XP_006535683.1,MGI:MGI:107899;Name=XP_006535683.1;gbkey=CDS;gene=Cd36;product=platelet glycoprotein 4 isoform X1;protein_id=XP_006535683.1;extra_copy_number=0
CM058245.1	Liftoff	mRNA	20409930	20477353	.	-	.	ID=rna-XM_006535621.3;Parent=gene-Cd36;Dbxref=GeneID:12491,GenBank:XM_006535621.3,MGI:MGI:107899;Name=XM_006535621.3;gbkey=mRNA;gene=Cd36;model_evidence=Supporting evidence includes similarity to: 10 mRNAs%2C 92 ESTs%2C 9 Proteins%2C 275 long SRA reads%2C and 100%25 coverage of the annotated genomic feature by RNAseq alignments%2C including 30 samples with support for all annotated introns;product=CD36 molecule%2C transcript variant X1;transcript_id=XM_006535621.3;matches_ref_protein=True;valid_ORF=True;extra_copy_number=0
CM058245.1	Liftoff	exon	20409930	20410912	.	-	.	ID=exon-XM_006535621.3-16;Parent=rna-XM_006535621.3;Dbxref=GeneID:12491,GenBank:XM_006535621.3,MGI:MGI:107899;gbkey=mRNA;gene=Cd36;product=CD36 molecule%2C transcript variant X1;transcript_id=XM_006535621.3;extra_copy_number=0
CM058245.1	Liftoff	exon	20413285	20413449	.	-	.	ID=exon-XM_006535621.3-15;Parent=rna-XM_006535621.3;Dbxref=GeneID:12491,GenBank:XM_006535621.3,MGI:MGI:107899;gbkey=mRNA;gene=Cd36;product=CD36 molecule%2C transcript variant X1;transcript_id=XM_006535621.3;extra_copy_number=0
CM058245.1	Liftoff	exon	20415249	20415303	.	-	.	ID=exon-XM_006535621.3-14;Parent=rna-XM_006535621.3;Dbxref=GeneID:12491,GenBank:XM_006535621.3,MGI:MGI:107899;gbkey=mRNA;gene=Cd36;product=CD36 molecule%2C transcript variant X1;transcript_id=XM_006535621.3;extra_copy_number=0
CM058245.1	Liftoff	exon	20415815	20415888	.	-	.	ID=exon-XM_006535621.3-13;Parent=rna-XM_006535621.3;Dbxref=GeneID:12491,GenBank:XM_006535621.3,MGI:MGI:107899;gbkey=mRNA;gene=Cd36;product=CD36 molecule%2C transcript variant X1;transcript_id=XM_006535621.3;extra_copy_number=0
CM058245.1	Liftoff	exon	20423142	20423260	.	-	.	ID=exon-XM_006535621.3-12;Parent=rna-XM_006535621.3;Dbxref=GeneID:12491,GenBank:XM_006535621.3,MGI:MGI:107899;gbkey=mRNA;gene=Cd36;product=CD36 molecule%2C transcript variant X1;transcript_id=XM_006535621.3;extra_copy_number=0
CM058245.1	Liftoff	exon	20424559	20424746	.	-	.	ID=exon-XM_006535621.3-11;Parent=rna-XM_006535621.3;Dbxref=GeneID:12491,GenBank:XM_006535621.3,MGI:MGI:107899;gbkey=mRNA;gene=Cd36;product=CD36 molecule%2C transcript variant X1;transcript_id=XM_006535621.3;extra_copy_number=0
CM058245.1	Liftoff	exon	20425792	20425861	.	-	.	ID=exon-XM_006535621.3-10;Parent=rna-XM_006535621.3;Dbxref=GeneID:12491,GenBank:XM_006535621.3,MGI:MGI:107899;gbkey=mRNA;gene=Cd36;product=CD36 molecule%2C transcript variant X1;transcript_id=XM_006535621.3;extra_copy_number=0
CM058245.1	Liftoff	exon	20438744	20438790	.	-	.	ID=exon-XM_006535621.3-9;Parent=rna-XM_006535621.3;Dbxref=GeneID:12491,GenBank:XM_006535621.3,MGI:MGI:107899;gbkey=mRNA;gene=Cd36;product=CD36 molecule%2C transcript variant X1;transcript_id=XM_006535621.3;extra_copy_number=0
CM058245.1	Liftoff	exon	20440576	20440667	.	-	.	ID=exon-XM_006535621.3-8;Parent=rna-XM_006535621.3;Dbxref=GeneID:12491,GenBank:XM_006535621.3,MGI:MGI:107899;gbkey=mRNA;gene=Cd36;product=CD36 molecule%2C transcript variant X1;transcript_id=XM_006535621.3;extra_copy_number=0
CM058245.1	Liftoff	exon	20441676	20441855	.	-	.	ID=exon-XM_006535621.3-7;Parent=rna-XM_006535621.3;Dbxref=GeneID:12491,GenBank:XM_006535621.3,MGI:MGI:107899;gbkey=mRNA;gene=Cd36;product=CD36 molecule%2C transcript variant X1;transcript_id=XM_006535621.3;extra_copy_number=0
CM058245.1	Liftoff	exon	20442236	20442383	.	-	.	ID=exon-XM_006535621.3-6;Parent=rna-XM_006535621.3;Dbxref=GeneID:12491,GenBank:XM_006535621.3,MGI:MGI:107899;gbkey=mRNA;gene=Cd36;product=CD36 molecule%2C transcript variant X1;transcript_id=XM_006535621.3;extra_copy_number=0
CM058245.1	Liftoff	exon	20448003	20448163	.	-	.	ID=exon-XM_006535621.3-5;Parent=rna-XM_006535621.3;Dbxref=GeneID:12491,GenBank:XM_006535621.3,MGI:MGI:107899;gbkey=mRNA;gene=Cd36;product=CD36 molecule%2C transcript variant X1;transcript_id=XM_006535621.3;extra_copy_number=0
CM058245.1	Liftoff	exon	20456344	20456553	.	-	.	ID=exon-XM_006535621.3-4;Parent=rna-XM_006535621.3;Dbxref=GeneID:12491,GenBank:XM_006535621.3,MGI:MGI:107899;gbkey=mRNA;gene=Cd36;product=CD36 molecule%2C transcript variant X1;transcript_id=XM_006535621.3;extra_copy_number=0
CM058245.1	Liftoff	exon	20457025	20457118	.	-	.	ID=exon-XM_006535621.3-3;Parent=rna-XM_006535621.3;Dbxref=GeneID:12491,GenBank:XM_006535621.3,MGI:MGI:107899;gbkey=mRNA;gene=Cd36;product=CD36 molecule%2C transcript variant X1;transcript_id=XM_006535621.3;extra_copy_number=0
CM058245.1	Liftoff	exon	20463187	20463240	.	-	.	ID=exon-XM_006535621.3-2;Parent=rna-XM_006535621.3;Dbxref=GeneID:12491,GenBank:XM_006535621.3,MGI:MGI:107899;gbkey=mRNA;gene=Cd36;product=CD36 molecule%2C transcript variant X1;transcript_id=XM_006535621.3;extra_copy_number=0
CM058245.1	Liftoff	exon	20477226	20477353	.	-	.	ID=exon-XM_006535621.3-1;Parent=rna-XM_006535621.3;Dbxref=GeneID:12491,GenBank:XM_006535621.3,MGI:MGI:107899;gbkey=mRNA;gene=Cd36;product=CD36 molecule%2C transcript variant X1;transcript_id=XM_006535621.3;extra_copy_number=0
CM058245.1	Liftoff	CDS	20413285	20413449	.	-	.	ID=cds-XP_006535684.1;Parent=rna-XM_006535621.3;Dbxref=GeneID:12491,GenBank:XP_006535684.1,MGI:MGI:107899;Name=XP_006535684.1;gbkey=CDS;gene=Cd36;product=platelet glycoprotein 4 isoform X1;protein_id=XP_006535684.1;extra_copy_number=0
CM058245.1	Liftoff	CDS	20415249	20415303	.	-	.	ID=cds-XP_006535684.1;Parent=rna-XM_006535621.3;Dbxref=GeneID:12491,GenBank:XP_006535684.1,MGI:MGI:107899;Name=XP_006535684.1;gbkey=CDS;gene=Cd36;product=platelet glycoprotein 4 isoform X1;protein_id=XP_006535684.1;extra_copy_number=0
CM058245.1	Liftoff	CDS	20415815	20415888	.	-	.	ID=cds-XP_006535684.1;Parent=rna-XM_006535621.3;Dbxref=GeneID:12491,GenBank:XP_006535684.1,MGI:MGI:107899;Name=XP_006535684.1;gbkey=CDS;gene=Cd36;product=platelet glycoprotein 4 isoform X1;protein_id=XP_006535684.1;extra_copy_number=0
CM058245.1	Liftoff	CDS	20423142	20423260	.	-	.	ID=cds-XP_006535684.1;Parent=rna-XM_006535621.3;Dbxref=GeneID:12491,GenBank:XP_006535684.1,MGI:MGI:107899;Name=XP_006535684.1;gbkey=CDS;gene=Cd36;product=platelet glycoprotein 4 isoform X1;protein_id=XP_006535684.1;extra_copy_number=0
CM058245.1	Liftoff	CDS	20424559	20424746	.	-	.	ID=cds-XP_006535684.1;Parent=rna-XM_006535621.3;Dbxref=GeneID:12491,GenBank:XP_006535684.1,MGI:MGI:107899;Name=XP_006535684.1;gbkey=CDS;gene=Cd36;product=platelet glycoprotein 4 isoform X1;protein_id=XP_006535684.1;extra_copy_number=0
CM058245.1	Liftoff	CDS	20425792	20425861	.	-	.	ID=cds-XP_006535684.1;Parent=rna-XM_006535621.3;Dbxref=GeneID:12491,GenBank:XP_006535684.1,MGI:MGI:107899;Name=XP_006535684.1;gbkey=CDS;gene=Cd36;product=platelet glycoprotein 4 isoform X1;protein_id=XP_006535684.1;extra_copy_number=0
CM058245.1	Liftoff	CDS	20438744	20438790	.	-	.	ID=cds-XP_006535684.1;Parent=rna-XM_006535621.3;Dbxref=GeneID:12491,GenBank:XP_006535684.1,MGI:MGI:107899;Name=XP_006535684.1;gbkey=CDS;gene=Cd36;product=platelet glycoprotein 4 isoform X1;protein_id=XP_006535684.1;extra_copy_number=0
CM058245.1	Liftoff	CDS	20440576	20440667	.	-	.	ID=cds-XP_006535684.1;Parent=rna-XM_006535621.3;Dbxref=GeneID:12491,GenBank:XP_006535684.1,MGI:MGI:107899;Name=XP_006535684.1;gbkey=CDS;gene=Cd36;product=platelet glycoprotein 4 isoform X1;protein_id=XP_006535684.1;extra_copy_number=0
CM058245.1	Liftoff	CDS	20441676	20441855	.	-	.	ID=cds-XP_006535684.1;Parent=rna-XM_006535621.3;Dbxref=GeneID:12491,GenBank:XP_006535684.1,MGI:MGI:107899;Name=XP_006535684.1;gbkey=CDS;gene=Cd36;product=platelet glycoprotein 4 isoform X1;protein_id=XP_006535684.1;extra_copy_number=0
CM058245.1	Liftoff	CDS	20442236	20442383	.	-	.	ID=cds-XP_006535684.1;Parent=rna-XM_006535621.3;Dbxref=GeneID:12491,GenBank:XP_006535684.1,MGI:MGI:107899;Name=XP_006535684.1;gbkey=CDS;gene=Cd36;product=platelet glycoprotein 4 isoform X1;protein_id=XP_006535684.1;extra_copy_number=0
CM058245.1	Liftoff	CDS	20448003	20448163	.	-	.	ID=cds-XP_006535684.1;Parent=rna-XM_006535621.3;Dbxref=GeneID:12491,GenBank:XP_006535684.1,MGI:MGI:107899;Name=XP_006535684.1;gbkey=CDS;gene=Cd36;product=platelet glycoprotein 4 isoform X1;protein_id=XP_006535684.1;extra_copy_number=0
CM058245.1	Liftoff	CDS	20456344	20456463	.	-	.	ID=cds-XP_006535684.1;Parent=rna-XM_006535621.3;Dbxref=GeneID:12491,GenBank:XP_006535684.1,MGI:MGI:107899;Name=XP_006535684.1;gbkey=CDS;gene=Cd36;product=platelet glycoprotein 4 isoform X1;protein_id=XP_006535684.1;extra_copy_number=0
CM058245.1	Liftoff	mRNA	20409930	20477353	.	-	.	ID=rna-XM_006535622.3;Parent=gene-Cd36;Dbxref=GeneID:12491,GenBank:XM_006535622.3,MGI:MGI:107899;Name=XM_006535622.3;gbkey=mRNA;gene=Cd36;model_evidence=Supporting evidence includes similarity to: 8 mRNAs%2C 63 ESTs%2C 9 Proteins%2C 248 long SRA reads%2C and 100%25 coverage of the annotated genomic feature by RNAseq alignments%2C including 26 samples with support for all annotated introns;product=CD36 molecule%2C transcript variant X4;transcript_id=XM_006535622.3;matches_ref_protein=True;valid_ORF=True;extra_copy_number=0
CM058245.1	Liftoff	exon	20409930	20410912	.	-	.	ID=exon-XM_006535622.3-15;Parent=rna-XM_006535622.3;Dbxref=GeneID:12491,GenBank:XM_006535622.3,MGI:MGI:107899;gbkey=mRNA;gene=Cd36;product=CD36 molecule%2C transcript variant X4;transcript_id=XM_006535622.3;extra_copy_number=0
CM058245.1	Liftoff	exon	20413285	20413449	.	-	.	ID=exon-XM_006535622.3-14;Parent=rna-XM_006535622.3;Dbxref=GeneID:12491,GenBank:XM_006535622.3,MGI:MGI:107899;gbkey=mRNA;gene=Cd36;product=CD36 molecule%2C transcript variant X4;transcript_id=XM_006535622.3;extra_copy_number=0
CM058245.1	Liftoff	exon	20415249	20415303	.	-	.	ID=exon-XM_006535622.3-13;Parent=rna-XM_006535622.3;Dbxref=GeneID:12491,GenBank:XM_006535622.3,MGI:MGI:107899;gbkey=mRNA;gene=Cd36;product=CD36 molecule%2C transcript variant X4;transcript_id=XM_006535622.3;extra_copy_number=0
CM058245.1	Liftoff	exon	20415815	20415888	.	-	.	ID=exon-XM_006535622.3-12;Parent=rna-XM_006535622.3;Dbxref=GeneID:12491,GenBank:XM_006535622.3,MGI:MGI:107899;gbkey=mRNA;gene=Cd36;product=CD36 molecule%2C transcript variant X4;transcript_id=XM_006535622.3;extra_copy_number=0
CM058245.1	Liftoff	exon	20423142	20423260	.	-	.	ID=exon-XM_006535622.3-11;Parent=rna-XM_006535622.3;Dbxref=GeneID:12491,GenBank:XM_006535622.3,MGI:MGI:107899;gbkey=mRNA;gene=Cd36;product=CD36 molecule%2C transcript variant X4;transcript_id=XM_006535622.3;extra_copy_number=0
CM058245.1	Liftoff	exon	20424559	20424746	.	-	.	ID=exon-XM_006535622.3-10;Parent=rna-XM_006535622.3;Dbxref=GeneID:12491,GenBank:XM_006535622.3,MGI:MGI:107899;gbkey=mRNA;gene=Cd36;product=CD36 molecule%2C transcript variant X4;transcript_id=XM_006535622.3;extra_copy_number=0
CM058245.1	Liftoff	exon	20425792	20425861	.	-	.	ID=exon-XM_006535622.3-9;Parent=rna-XM_006535622.3;Dbxref=GeneID:12491,GenBank:XM_006535622.3,MGI:MGI:107899;gbkey=mRNA;gene=Cd36;product=CD36 molecule%2C transcript variant X4;transcript_id=XM_006535622.3;extra_copy_number=0
CM058245.1	Liftoff	exon	20438744	20438790	.	-	.	ID=exon-XM_006535622.3-8;Parent=rna-XM_006535622.3;Dbxref=GeneID:12491,GenBank:XM_006535622.3,MGI:MGI:107899;gbkey=mRNA;gene=Cd36;product=CD36 molecule%2C transcript variant X4;transcript_id=XM_006535622.3;extra_copy_number=0
CM058245.1	Liftoff	exon	20440576	20440667	.	-	.	ID=exon-XM_006535622.3-7;Parent=rna-XM_006535622.3;Dbxref=GeneID:12491,GenBank:XM_006535622.3,MGI:MGI:107899;gbkey=mRNA;gene=Cd36;product=CD36 molecule%2C transcript variant X4;transcript_id=XM_006535622.3;extra_copy_number=0
CM058245.1	Liftoff	exon	20441676	20441855	.	-	.	ID=exon-XM_006535622.3-6;Parent=rna-XM_006535622.3;Dbxref=GeneID:12491,GenBank:XM_006535622.3,MGI:MGI:107899;gbkey=mRNA;gene=Cd36;product=CD36 molecule%2C transcript variant X4;transcript_id=XM_006535622.3;extra_copy_number=0
CM058245.1	Liftoff	exon	20442236	20442383	.	-	.	ID=exon-XM_006535622.3-5;Parent=rna-XM_006535622.3;Dbxref=GeneID:12491,GenBank:XM_006535622.3,MGI:MGI:107899;gbkey=mRNA;gene=Cd36;product=CD36 molecule%2C transcript variant X4;transcript_id=XM_006535622.3;extra_copy_number=0
CM058245.1	Liftoff	exon	20448003	20448163	.	-	.	ID=exon-XM_006535622.3-4;Parent=rna-XM_006535622.3;Dbxref=GeneID:12491,GenBank:XM_006535622.3,MGI:MGI:107899;gbkey=mRNA;gene=Cd36;product=CD36 molecule%2C transcript variant X4;transcript_id=XM_006535622.3;extra_copy_number=0
CM058245.1	Liftoff	exon	20456344	20456550	.	-	.	ID=exon-XM_006535622.3-3;Parent=rna-XM_006535622.3;Dbxref=GeneID:12491,GenBank:XM_006535622.3,MGI:MGI:107899;gbkey=mRNA;gene=Cd36;product=CD36 molecule%2C transcript variant X4;transcript_id=XM_006535622.3;extra_copy_number=0
CM058245.1	Liftoff	exon	20457025	20457118	.	-	.	ID=exon-XM_006535622.3-2;Parent=rna-XM_006535622.3;Dbxref=GeneID:12491,GenBank:XM_006535622.3,MGI:MGI:107899;gbkey=mRNA;gene=Cd36;product=CD36 molecule%2C transcript variant X4;transcript_id=XM_006535622.3;extra_copy_number=0
CM058245.1	Liftoff	exon	20477226	20477353	.	-	.	ID=exon-XM_006535622.3-1;Parent=rna-XM_006535622.3;Dbxref=GeneID:12491,GenBank:XM_006535622.3,MGI:MGI:107899;gbkey=mRNA;gene=Cd36;product=CD36 molecule%2C transcript variant X4;transcript_id=XM_006535622.3;extra_copy_number=0
CM058245.1	Liftoff	CDS	20413285	20413449	.	-	.	ID=cds-XP_006535685.1;Parent=rna-XM_006535622.3;Dbxref=GeneID:12491,GenBank:XP_006535685.1,MGI:MGI:107899;Name=XP_006535685.1;gbkey=CDS;gene=Cd36;product=platelet glycoprotein 4 isoform X1;protein_id=XP_006535685.1;extra_copy_number=0
CM058245.1	Liftoff	CDS	20415249	20415303	.	-	.	ID=cds-XP_006535685.1;Parent=rna-XM_006535622.3;Dbxref=GeneID:12491,GenBank:XP_006535685.1,MGI:MGI:107899;Name=XP_006535685.1;gbkey=CDS;gene=Cd36;product=platelet glycoprotein 4 isoform X1;protein_id=XP_006535685.1;extra_copy_number=0
CM058245.1	Liftoff	CDS	20415815	20415888	.	-	.	ID=cds-XP_006535685.1;Parent=rna-XM_006535622.3;Dbxref=GeneID:12491,GenBank:XP_006535685.1,MGI:MGI:107899;Name=XP_006535685.1;gbkey=CDS;gene=Cd36;product=platelet glycoprotein 4 isoform X1;protein_id=XP_006535685.1;extra_copy_number=0
CM058245.1	Liftoff	CDS	20423142	20423260	.	-	.	ID=cds-XP_006535685.1;Parent=rna-XM_006535622.3;Dbxref=GeneID:12491,GenBank:XP_006535685.1,MGI:MGI:107899;Name=XP_006535685.1;gbkey=CDS;gene=Cd36;product=platelet glycoprotein 4 isoform X1;protein_id=XP_006535685.1;extra_copy_number=0
CM058245.1	Liftoff	CDS	20424559	20424746	.	-	.	ID=cds-XP_006535685.1;Parent=rna-XM_006535622.3;Dbxref=GeneID:12491,GenBank:XP_006535685.1,MGI:MGI:107899;Name=XP_006535685.1;gbkey=CDS;gene=Cd36;product=platelet glycoprotein 4 isoform X1;protein_id=XP_006535685.1;extra_copy_number=0
CM058245.1	Liftoff	CDS	20425792	20425861	.	-	.	ID=cds-XP_006535685.1;Parent=rna-XM_006535622.3;Dbxref=GeneID:12491,GenBank:XP_006535685.1,MGI:MGI:107899;Name=XP_006535685.1;gbkey=CDS;gene=Cd36;product=platelet glycoprotein 4 isoform X1;protein_id=XP_006535685.1;extra_copy_number=0
CM058245.1	Liftoff	CDS	20438744	20438790	.	-	.	ID=cds-XP_006535685.1;Parent=rna-XM_006535622.3;Dbxref=GeneID:12491,GenBank:XP_006535685.1,MGI:MGI:107899;Name=XP_006535685.1;gbkey=CDS;gene=Cd36;product=platelet glycoprotein 4 isoform X1;protein_id=XP_006535685.1;extra_copy_number=0
CM058245.1	Liftoff	CDS	20440576	20440667	.	-	.	ID=cds-XP_006535685.1;Parent=rna-XM_006535622.3;Dbxref=GeneID:12491,GenBank:XP_006535685.1,MGI:MGI:107899;Name=XP_006535685.1;gbkey=CDS;gene=Cd36;product=platelet glycoprotein 4 isoform X1;protein_id=XP_006535685.1;extra_copy_number=0
CM058245.1	Liftoff	CDS	20441676	20441855	.	-	.	ID=cds-XP_006535685.1;Parent=rna-XM_006535622.3;Dbxref=GeneID:12491,GenBank:XP_006535685.1,MGI:MGI:107899;Name=XP_006535685.1;gbkey=CDS;gene=Cd36;product=platelet glycoprotein 4 isoform X1;protein_id=XP_006535685.1;extra_copy_number=0
CM058245.1	Liftoff	CDS	20442236	20442383	.	-	.	ID=cds-XP_006535685.1;Parent=rna-XM_006535622.3;Dbxref=GeneID:12491,GenBank:XP_006535685.1,MGI:MGI:107899;Name=XP_006535685.1;gbkey=CDS;gene=Cd36;product=platelet glycoprotein 4 isoform X1;protein_id=XP_006535685.1;extra_copy_number=0
CM058245.1	Liftoff	CDS	20448003	20448163	.	-	.	ID=cds-XP_006535685.1;Parent=rna-XM_006535622.3;Dbxref=GeneID:12491,GenBank:XP_006535685.1,MGI:MGI:107899;Name=XP_006535685.1;gbkey=CDS;gene=Cd36;product=platelet glycoprotein 4 isoform X1;protein_id=XP_006535685.1;extra_copy_number=0
CM058245.1	Liftoff	CDS	20456344	20456463	.	-	.	ID=cds-XP_006535685.1;Parent=rna-XM_006535622.3;Dbxref=GeneID:12491,GenBank:XP_006535685.1,MGI:MGI:107899;Name=XP_006535685.1;gbkey=CDS;gene=Cd36;product=platelet glycoprotein 4 isoform X1;protein_id=XP_006535685.1;extra_copy_number=0
CM058245.1	Liftoff	mRNA	20409930	20516401	.	-	.	ID=rna-XM_006535623.3;Parent=gene-Cd36;Dbxref=GeneID:12491,GenBank:XM_006535623.3,MGI:MGI:107899;Name=XM_006535623.3;gbkey=mRNA;gene=Cd36;model_evidence=Supporting evidence includes similarity to: 7 mRNAs%2C 61 ESTs%2C 9 Proteins%2C 247 long SRA reads%2C and 100%25 coverage of the annotated genomic feature by RNAseq alignments%2C including 25 samples with support for all annotated introns;product=CD36 molecule%2C transcript variant X5;transcript_id=XM_006535623.3;matches_ref_protein=True;valid_ORF=True;extra_copy_number=0
CM058245.1	Liftoff	exon	20409930	20410912	.	-	.	ID=exon-XM_006535623.3-15;Parent=rna-XM_006535623.3;Dbxref=GeneID:12491,GenBank:XM_006535623.3,MGI:MGI:107899;gbkey=mRNA;gene=Cd36;product=CD36 molecule%2C transcript variant X5;transcript_id=XM_006535623.3;extra_copy_number=0
CM058245.1	Liftoff	exon	20413285	20413449	.	-	.	ID=exon-XM_006535623.3-14;Parent=rna-XM_006535623.3;Dbxref=GeneID:12491,GenBank:XM_006535623.3,MGI:MGI:107899;gbkey=mRNA;gene=Cd36;product=CD36 molecule%2C transcript variant X5;transcript_id=XM_006535623.3;extra_copy_number=0
CM058245.1	Liftoff	exon	20415249	20415303	.	-	.	ID=exon-XM_006535623.3-13;Parent=rna-XM_006535623.3;Dbxref=GeneID:12491,GenBank:XM_006535623.3,MGI:MGI:107899;gbkey=mRNA;gene=Cd36;product=CD36 molecule%2C transcript variant X5;transcript_id=XM_006535623.3;extra_copy_number=0
CM058245.1	Liftoff	exon	20415815	20415888	.	-	.	ID=exon-XM_006535623.3-12;Parent=rna-XM_006535623.3;Dbxref=GeneID:12491,GenBank:XM_006535623.3,MGI:MGI:107899;gbkey=mRNA;gene=Cd36;product=CD36 molecule%2C transcript variant X5;transcript_id=XM_006535623.3;extra_copy_number=0
CM058245.1	Liftoff	exon	20423142	20423260	.	-	.	ID=exon-XM_006535623.3-11;Parent=rna-XM_006535623.3;Dbxref=GeneID:12491,GenBank:XM_006535623.3,MGI:MGI:107899;gbkey=mRNA;gene=Cd36;product=CD36 molecule%2C transcript variant X5;transcript_id=XM_006535623.3;extra_copy_number=0
CM058245.1	Liftoff	exon	20424559	20424746	.	-	.	ID=exon-XM_006535623.3-10;Parent=rna-XM_006535623.3;Dbxref=GeneID:12491,GenBank:XM_006535623.3,MGI:MGI:107899;gbkey=mRNA;gene=Cd36;product=CD36 molecule%2C transcript variant X5;transcript_id=XM_006535623.3;extra_copy_number=0
CM058245.1	Liftoff	exon	20425792	20425861	.	-	.	ID=exon-XM_006535623.3-9;Parent=rna-XM_006535623.3;Dbxref=GeneID:12491,GenBank:XM_006535623.3,MGI:MGI:107899;gbkey=mRNA;gene=Cd36;product=CD36 molecule%2C transcript variant X5;transcript_id=XM_006535623.3;extra_copy_number=0
CM058245.1	Liftoff	exon	20438744	20438790	.	-	.	ID=exon-XM_006535623.3-8;Parent=rna-XM_006535623.3;Dbxref=GeneID:12491,GenBank:XM_006535623.3,MGI:MGI:107899;gbkey=mRNA;gene=Cd36;product=CD36 molecule%2C transcript variant X5;transcript_id=XM_006535623.3;extra_copy_number=0
CM058245.1	Liftoff	exon	20440576	20440667	.	-	.	ID=exon-XM_006535623.3-7;Parent=rna-XM_006535623.3;Dbxref=GeneID:12491,GenBank:XM_006535623.3,MGI:MGI:107899;gbkey=mRNA;gene=Cd36;product=CD36 molecule%2C transcript variant X5;transcript_id=XM_006535623.3;extra_copy_number=0
CM058245.1	Liftoff	exon	20441676	20441855	.	-	.	ID=exon-XM_006535623.3-6;Parent=rna-XM_006535623.3;Dbxref=GeneID:12491,GenBank:XM_006535623.3,MGI:MGI:107899;gbkey=mRNA;gene=Cd36;product=CD36 molecule%2C transcript variant X5;transcript_id=XM_006535623.3;extra_copy_number=0
CM058245.1	Liftoff	exon	20442236	20442383	.	-	.	ID=exon-XM_006535623.3-5;Parent=rna-XM_006535623.3;Dbxref=GeneID:12491,GenBank:XM_006535623.3,MGI:MGI:107899;gbkey=mRNA;gene=Cd36;product=CD36 molecule%2C transcript variant X5;transcript_id=XM_006535623.3;extra_copy_number=0
CM058245.1	Liftoff	exon	20448003	20448163	.	-	.	ID=exon-XM_006535623.3-4;Parent=rna-XM_006535623.3;Dbxref=GeneID:12491,GenBank:XM_006535623.3,MGI:MGI:107899;gbkey=mRNA;gene=Cd36;product=CD36 molecule%2C transcript variant X5;transcript_id=XM_006535623.3;extra_copy_number=0
CM058245.1	Liftoff	exon	20456344	20456550	.	-	.	ID=exon-XM_006535623.3-3;Parent=rna-XM_006535623.3;Dbxref=GeneID:12491,GenBank:XM_006535623.3,MGI:MGI:107899;gbkey=mRNA;gene=Cd36;product=CD36 molecule%2C transcript variant X5;transcript_id=XM_006535623.3;extra_copy_number=0
CM058245.1	Liftoff	exon	20457025	20457118	.	-	.	ID=exon-XM_006535623.3-2;Parent=rna-XM_006535623.3;Dbxref=GeneID:12491,GenBank:XM_006535623.3,MGI:MGI:107899;gbkey=mRNA;gene=Cd36;product=CD36 molecule%2C transcript variant X5;transcript_id=XM_006535623.3;extra_copy_number=0
CM058245.1	Liftoff	exon	20516288	20516401	.	-	.	ID=exon-XM_006535623.3-1;Parent=rna-XM_006535623.3;Dbxref=GeneID:12491,GenBank:XM_006535623.3,MGI:MGI:107899;gbkey=mRNA;gene=Cd36;product=CD36 molecule%2C transcript variant X5;transcript_id=XM_006535623.3;extra_copy_number=0
CM058245.1	Liftoff	CDS	20413285	20413449	.	-	.	ID=cds-XP_006535686.1;Parent=rna-XM_006535623.3;Dbxref=GeneID:12491,GenBank:XP_006535686.1,MGI:MGI:107899;Name=XP_006535686.1;gbkey=CDS;gene=Cd36;product=platelet glycoprotein 4 isoform X1;protein_id=XP_006535686.1;extra_copy_number=0
CM058245.1	Liftoff	CDS	20415249	20415303	.	-	.	ID=cds-XP_006535686.1;Parent=rna-XM_006535623.3;Dbxref=GeneID:12491,GenBank:XP_006535686.1,MGI:MGI:107899;Name=XP_006535686.1;gbkey=CDS;gene=Cd36;product=platelet glycoprotein 4 isoform X1;protein_id=XP_006535686.1;extra_copy_number=0
CM058245.1	Liftoff	CDS	20415815	20415888	.	-	.	ID=cds-XP_006535686.1;Parent=rna-XM_006535623.3;Dbxref=GeneID:12491,GenBank:XP_006535686.1,MGI:MGI:107899;Name=XP_006535686.1;gbkey=CDS;gene=Cd36;product=platelet glycoprotein 4 isoform X1;protein_id=XP_006535686.1;extra_copy_number=0
CM058245.1	Liftoff	CDS	20423142	20423260	.	-	.	ID=cds-XP_006535686.1;Parent=rna-XM_006535623.3;Dbxref=GeneID:12491,GenBank:XP_006535686.1,MGI:MGI:107899;Name=XP_006535686.1;gbkey=CDS;gene=Cd36;product=platelet glycoprotein 4 isoform X1;protein_id=XP_006535686.1;extra_copy_number=0
CM058245.1	Liftoff	CDS	20424559	20424746	.	-	.	ID=cds-XP_006535686.1;Parent=rna-XM_006535623.3;Dbxref=GeneID:12491,GenBank:XP_006535686.1,MGI:MGI:107899;Name=XP_006535686.1;gbkey=CDS;gene=Cd36;product=platelet glycoprotein 4 isoform X1;protein_id=XP_006535686.1;extra_copy_number=0
CM058245.1	Liftoff	CDS	20425792	20425861	.	-	.	ID=cds-XP_006535686.1;Parent=rna-XM_006535623.3;Dbxref=GeneID:12491,GenBank:XP_006535686.1,MGI:MGI:107899;Name=XP_006535686.1;gbkey=CDS;gene=Cd36;product=platelet glycoprotein 4 isoform X1;protein_id=XP_006535686.1;extra_copy_number=0
CM058245.1	Liftoff	CDS	20438744	20438790	.	-	.	ID=cds-XP_006535686.1;Parent=rna-XM_006535623.3;Dbxref=GeneID:12491,GenBank:XP_006535686.1,MGI:MGI:107899;Name=XP_006535686.1;gbkey=CDS;gene=Cd36;product=platelet glycoprotein 4 isoform X1;protein_id=XP_006535686.1;extra_copy_number=0
CM058245.1	Liftoff	CDS	20440576	20440667	.	-	.	ID=cds-XP_006535686.1;Parent=rna-XM_006535623.3;Dbxref=GeneID:12491,GenBank:XP_006535686.1,MGI:MGI:107899;Name=XP_006535686.1;gbkey=CDS;gene=Cd36;product=platelet glycoprotein 4 isoform X1;protein_id=XP_006535686.1;extra_copy_number=0
CM058245.1	Liftoff	CDS	20441676	20441855	.	-	.	ID=cds-XP_006535686.1;Parent=rna-XM_006535623.3;Dbxref=GeneID:12491,GenBank:XP_006535686.1,MGI:MGI:107899;Name=XP_006535686.1;gbkey=CDS;gene=Cd36;product=platelet glycoprotein 4 isoform X1;protein_id=XP_006535686.1;extra_copy_number=0
CM058245.1	Liftoff	CDS	20442236	20442383	.	-	.	ID=cds-XP_006535686.1;Parent=rna-XM_006535623.3;Dbxref=GeneID:12491,GenBank:XP_006535686.1,MGI:MGI:107899;Name=XP_006535686.1;gbkey=CDS;gene=Cd36;product=platelet glycoprotein 4 isoform X1;protein_id=XP_006535686.1;extra_copy_number=0
CM058245.1	Liftoff	CDS	20448003	20448163	.	-	.	ID=cds-XP_006535686.1;Parent=rna-XM_006535623.3;Dbxref=GeneID:12491,GenBank:XP_006535686.1,MGI:MGI:107899;Name=XP_006535686.1;gbkey=CDS;gene=Cd36;product=platelet glycoprotein 4 isoform X1;protein_id=XP_006535686.1;extra_copy_number=0
CM058245.1	Liftoff	CDS	20456344	20456463	.	-	.	ID=cds-XP_006535686.1;Parent=rna-XM_006535623.3;Dbxref=GeneID:12491,GenBank:XP_006535686.1,MGI:MGI:107899;Name=XP_006535686.1;gbkey=CDS;gene=Cd36;product=platelet glycoprotein 4 isoform X1;protein_id=XP_006535686.1;extra_copy_number=0
CM058245.1	Liftoff	mRNA	20409930	20516371	.	-	.	ID=rna-XM_006535624.3;Parent=gene-Cd36;Dbxref=GeneID:12491,GenBank:XM_006535624.3,MGI:MGI:107899;Name=XM_006535624.3;gbkey=mRNA;gene=Cd36;model_evidence=Supporting evidence includes similarity to: 10 mRNAs%2C 69 ESTs%2C 9 Proteins%2C 154 long SRA reads%2C and 100%25 coverage of the annotated genomic feature by RNAseq alignments%2C including 26 samples with support for all annotated introns;product=CD36 molecule%2C transcript variant X3;transcript_id=XM_006535624.3;matches_ref_protein=True;valid_ORF=True;extra_copy_number=0
CM058245.1	Liftoff	exon	20409930	20410912	.	-	.	ID=exon-XM_006535624.3-16;Parent=rna-XM_006535624.3;Dbxref=GeneID:12491,GenBank:XM_006535624.3,MGI:MGI:107899;gbkey=mRNA;gene=Cd36;product=CD36 molecule%2C transcript variant X3;transcript_id=XM_006535624.3;extra_copy_number=0
CM058245.1	Liftoff	exon	20413285	20413449	.	-	.	ID=exon-XM_006535624.3-15;Parent=rna-XM_006535624.3;Dbxref=GeneID:12491,GenBank:XM_006535624.3,MGI:MGI:107899;gbkey=mRNA;gene=Cd36;product=CD36 molecule%2C transcript variant X3;transcript_id=XM_006535624.3;extra_copy_number=0
CM058245.1	Liftoff	exon	20415249	20415303	.	-	.	ID=exon-XM_006535624.3-14;Parent=rna-XM_006535624.3;Dbxref=GeneID:12491,GenBank:XM_006535624.3,MGI:MGI:107899;gbkey=mRNA;gene=Cd36;product=CD36 molecule%2C transcript variant X3;transcript_id=XM_006535624.3;extra_copy_number=0
CM058245.1	Liftoff	exon	20415815	20415888	.	-	.	ID=exon-XM_006535624.3-13;Parent=rna-XM_006535624.3;Dbxref=GeneID:12491,GenBank:XM_006535624.3,MGI:MGI:107899;gbkey=mRNA;gene=Cd36;product=CD36 molecule%2C transcript variant X3;transcript_id=XM_006535624.3;extra_copy_number=0
CM058245.1	Liftoff	exon	20423142	20423260	.	-	.	ID=exon-XM_006535624.3-12;Parent=rna-XM_006535624.3;Dbxref=GeneID:12491,GenBank:XM_006535624.3,MGI:MGI:107899;gbkey=mRNA;gene=Cd36;product=CD36 molecule%2C transcript variant X3;transcript_id=XM_006535624.3;extra_copy_number=0
CM058245.1	Liftoff	exon	20424559	20424746	.	-	.	ID=exon-XM_006535624.3-11;Parent=rna-XM_006535624.3;Dbxref=GeneID:12491,GenBank:XM_006535624.3,MGI:MGI:107899;gbkey=mRNA;gene=Cd36;product=CD36 molecule%2C transcript variant X3;transcript_id=XM_006535624.3;extra_copy_number=0
CM058245.1	Liftoff	exon	20425792	20425861	.	-	.	ID=exon-XM_006535624.3-10;Parent=rna-XM_006535624.3;Dbxref=GeneID:12491,GenBank:XM_006535624.3,MGI:MGI:107899;gbkey=mRNA;gene=Cd36;product=CD36 molecule%2C transcript variant X3;transcript_id=XM_006535624.3;extra_copy_number=0
CM058245.1	Liftoff	exon	20438744	20438790	.	-	.	ID=exon-XM_006535624.3-9;Parent=rna-XM_006535624.3;Dbxref=GeneID:12491,GenBank:XM_006535624.3,MGI:MGI:107899;gbkey=mRNA;gene=Cd36;product=CD36 molecule%2C transcript variant X3;transcript_id=XM_006535624.3;extra_copy_number=0
CM058245.1	Liftoff	exon	20440576	20440667	.	-	.	ID=exon-XM_006535624.3-8;Parent=rna-XM_006535624.3;Dbxref=GeneID:12491,GenBank:XM_006535624.3,MGI:MGI:107899;gbkey=mRNA;gene=Cd36;product=CD36 molecule%2C transcript variant X3;transcript_id=XM_006535624.3;extra_copy_number=0
CM058245.1	Liftoff	exon	20441676	20441855	.	-	.	ID=exon-XM_006535624.3-7;Parent=rna-XM_006535624.3;Dbxref=GeneID:12491,GenBank:XM_006535624.3,MGI:MGI:107899;gbkey=mRNA;gene=Cd36;product=CD36 molecule%2C transcript variant X3;transcript_id=XM_006535624.3;extra_copy_number=0
CM058245.1	Liftoff	exon	20442236	20442383	.	-	.	ID=exon-XM_006535624.3-6;Parent=rna-XM_006535624.3;Dbxref=GeneID:12491,GenBank:XM_006535624.3,MGI:MGI:107899;gbkey=mRNA;gene=Cd36;product=CD36 molecule%2C transcript variant X3;transcript_id=XM_006535624.3;extra_copy_number=0
CM058245.1	Liftoff	exon	20448003	20448163	.	-	.	ID=exon-XM_006535624.3-5;Parent=rna-XM_006535624.3;Dbxref=GeneID:12491,GenBank:XM_006535624.3,MGI:MGI:107899;gbkey=mRNA;gene=Cd36;product=CD36 molecule%2C transcript variant X3;transcript_id=XM_006535624.3;extra_copy_number=0
CM058245.1	Liftoff	exon	20456344	20456550	.	-	.	ID=exon-XM_006535624.3-4;Parent=rna-XM_006535624.3;Dbxref=GeneID:12491,GenBank:XM_006535624.3,MGI:MGI:107899;gbkey=mRNA;gene=Cd36;product=CD36 molecule%2C transcript variant X3;transcript_id=XM_006535624.3;extra_copy_number=0
CM058245.1	Liftoff	exon	20457025	20457118	.	-	.	ID=exon-XM_006535624.3-3;Parent=rna-XM_006535624.3;Dbxref=GeneID:12491,GenBank:XM_006535624.3,MGI:MGI:107899;gbkey=mRNA;gene=Cd36;product=CD36 molecule%2C transcript variant X3;transcript_id=XM_006535624.3;extra_copy_number=0
CM058245.1	Liftoff	exon	20463187	20463240	.	-	.	ID=exon-XM_006535624.3-2;Parent=rna-XM_006535624.3;Dbxref=GeneID:12491,GenBank:XM_006535624.3,MGI:MGI:107899;gbkey=mRNA;gene=Cd36;product=CD36 molecule%2C transcript variant X3;transcript_id=XM_006535624.3;extra_copy_number=0
CM058245.1	Liftoff	exon	20516288	20516371	.	-	.	ID=exon-XM_006535624.3-1;Parent=rna-XM_006535624.3;Dbxref=GeneID:12491,GenBank:XM_006535624.3,MGI:MGI:107899;gbkey=mRNA;gene=Cd36;product=CD36 molecule%2C transcript variant X3;transcript_id=XM_006535624.3;extra_copy_number=0
CM058245.1	Liftoff	CDS	20413285	20413449	.	-	.	ID=cds-XP_006535687.1;Parent=rna-XM_006535624.3;Dbxref=GeneID:12491,GenBank:XP_006535687.1,MGI:MGI:107899;Name=XP_006535687.1;gbkey=CDS;gene=Cd36;product=platelet glycoprotein 4 isoform X1;protein_id=XP_006535687.1;extra_copy_number=0
CM058245.1	Liftoff	CDS	20415249	20415303	.	-	.	ID=cds-XP_006535687.1;Parent=rna-XM_006535624.3;Dbxref=GeneID:12491,GenBank:XP_006535687.1,MGI:MGI:107899;Name=XP_006535687.1;gbkey=CDS;gene=Cd36;product=platelet glycoprotein 4 isoform X1;protein_id=XP_006535687.1;extra_copy_number=0
CM058245.1	Liftoff	CDS	20415815	20415888	.	-	.	ID=cds-XP_006535687.1;Parent=rna-XM_006535624.3;Dbxref=GeneID:12491,GenBank:XP_006535687.1,MGI:MGI:107899;Name=XP_006535687.1;gbkey=CDS;gene=Cd36;product=platelet glycoprotein 4 isoform X1;protein_id=XP_006535687.1;extra_copy_number=0
CM058245.1	Liftoff	CDS	20423142	20423260	.	-	.	ID=cds-XP_006535687.1;Parent=rna-XM_006535624.3;Dbxref=GeneID:12491,GenBank:XP_006535687.1,MGI:MGI:107899;Name=XP_006535687.1;gbkey=CDS;gene=Cd36;product=platelet glycoprotein 4 isoform X1;protein_id=XP_006535687.1;extra_copy_number=0
CM058245.1	Liftoff	CDS	20424559	20424746	.	-	.	ID=cds-XP_006535687.1;Parent=rna-XM_006535624.3;Dbxref=GeneID:12491,GenBank:XP_006535687.1,MGI:MGI:107899;Name=XP_006535687.1;gbkey=CDS;gene=Cd36;product=platelet glycoprotein 4 isoform X1;protein_id=XP_006535687.1;extra_copy_number=0
CM058245.1	Liftoff	CDS	20425792	20425861	.	-	.	ID=cds-XP_006535687.1;Parent=rna-XM_006535624.3;Dbxref=GeneID:12491,GenBank:XP_006535687.1,MGI:MGI:107899;Name=XP_006535687.1;gbkey=CDS;gene=Cd36;product=platelet glycoprotein 4 isoform X1;protein_id=XP_006535687.1;extra_copy_number=0
CM058245.1	Liftoff	CDS	20438744	20438790	.	-	.	ID=cds-XP_006535687.1;Parent=rna-XM_006535624.3;Dbxref=GeneID:12491,GenBank:XP_006535687.1,MGI:MGI:107899;Name=XP_006535687.1;gbkey=CDS;gene=Cd36;product=platelet glycoprotein 4 isoform X1;protein_id=XP_006535687.1;extra_copy_number=0
CM058245.1	Liftoff	CDS	20440576	20440667	.	-	.	ID=cds-XP_006535687.1;Parent=rna-XM_006535624.3;Dbxref=GeneID:12491,GenBank:XP_006535687.1,MGI:MGI:107899;Name=XP_006535687.1;gbkey=CDS;gene=Cd36;product=platelet glycoprotein 4 isoform X1;protein_id=XP_006535687.1;extra_copy_number=0
CM058245.1	Liftoff	CDS	20441676	20441855	.	-	.	ID=cds-XP_006535687.1;Parent=rna-XM_006535624.3;Dbxref=GeneID:12491,GenBank:XP_006535687.1,MGI:MGI:107899;Name=XP_006535687.1;gbkey=CDS;gene=Cd36;product=platelet glycoprotein 4 isoform X1;protein_id=XP_006535687.1;extra_copy_number=0
CM058245.1	Liftoff	CDS	20442236	20442383	.	-	.	ID=cds-XP_006535687.1;Parent=rna-XM_006535624.3;Dbxref=GeneID:12491,GenBank:XP_006535687.1,MGI:MGI:107899;Name=XP_006535687.1;gbkey=CDS;gene=Cd36;product=platelet glycoprotein 4 isoform X1;protein_id=XP_006535687.1;extra_copy_number=0
CM058245.1	Liftoff	CDS	20448003	20448163	.	-	.	ID=cds-XP_006535687.1;Parent=rna-XM_006535624.3;Dbxref=GeneID:12491,GenBank:XP_006535687.1,MGI:MGI:107899;Name=XP_006535687.1;gbkey=CDS;gene=Cd36;product=platelet glycoprotein 4 isoform X1;protein_id=XP_006535687.1;extra_copy_number=0
CM058245.1	Liftoff	CDS	20456344	20456463	.	-	.	ID=cds-XP_006535687.1;Parent=rna-XM_006535624.3;Dbxref=GeneID:12491,GenBank:XP_006535687.1,MGI:MGI:107899;Name=XP_006535687.1;gbkey=CDS;gene=Cd36;product=platelet glycoprotein 4 isoform X1;protein_id=XP_006535687.1;extra_copy_number=0
CM058245.1	Liftoff	mRNA	20409930	20456861	.	-	.	ID=rna-XM_006535625.2;Parent=gene-Cd36;Dbxref=GeneID:12491,GenBank:XM_006535625.2,MGI:MGI:107899;Name=XM_006535625.2;gbkey=mRNA;gene=Cd36;model_evidence=Supporting evidence includes similarity to: 8 mRNAs%2C 59 ESTs%2C 9 Proteins%2C 247 long SRA reads%2C and 100%25 coverage of the annotated genomic feature by RNAseq alignments%2C including 16 samples with support for all annotated introns;product=CD36 molecule%2C transcript variant X6;transcript_id=XM_006535625.2;matches_ref_protein=True;valid_ORF=True;extra_copy_number=0
CM058245.1	Liftoff	exon	20409930	20410912	.	-	.	ID=exon-XM_006535625.2-14;Parent=rna-XM_006535625.2;Dbxref=GeneID:12491,GenBank:XM_006535625.2,MGI:MGI:107899;gbkey=mRNA;gene=Cd36;product=CD36 molecule%2C transcript variant X6;transcript_id=XM_006535625.2;extra_copy_number=0
CM058245.1	Liftoff	exon	20413285	20413449	.	-	.	ID=exon-XM_006535625.2-13;Parent=rna-XM_006535625.2;Dbxref=GeneID:12491,GenBank:XM_006535625.2,MGI:MGI:107899;gbkey=mRNA;gene=Cd36;product=CD36 molecule%2C transcript variant X6;transcript_id=XM_006535625.2;extra_copy_number=0
CM058245.1	Liftoff	exon	20415249	20415303	.	-	.	ID=exon-XM_006535625.2-12;Parent=rna-XM_006535625.2;Dbxref=GeneID:12491,GenBank:XM_006535625.2,MGI:MGI:107899;gbkey=mRNA;gene=Cd36;product=CD36 molecule%2C transcript variant X6;transcript_id=XM_006535625.2;extra_copy_number=0
CM058245.1	Liftoff	exon	20415815	20415888	.	-	.	ID=exon-XM_006535625.2-11;Parent=rna-XM_006535625.2;Dbxref=GeneID:12491,GenBank:XM_006535625.2,MGI:MGI:107899;gbkey=mRNA;gene=Cd36;product=CD36 molecule%2C transcript variant X6;transcript_id=XM_006535625.2;extra_copy_number=0
CM058245.1	Liftoff	exon	20423142	20423260	.	-	.	ID=exon-XM_006535625.2-10;Parent=rna-XM_006535625.2;Dbxref=GeneID:12491,GenBank:XM_006535625.2,MGI:MGI:107899;gbkey=mRNA;gene=Cd36;product=CD36 molecule%2C transcript variant X6;transcript_id=XM_006535625.2;extra_copy_number=0
CM058245.1	Liftoff	exon	20424559	20424746	.	-	.	ID=exon-XM_006535625.2-9;Parent=rna-XM_006535625.2;Dbxref=GeneID:12491,GenBank:XM_006535625.2,MGI:MGI:107899;gbkey=mRNA;gene=Cd36;product=CD36 molecule%2C transcript variant X6;transcript_id=XM_006535625.2;extra_copy_number=0
CM058245.1	Liftoff	exon	20425792	20425861	.	-	.	ID=exon-XM_006535625.2-8;Parent=rna-XM_006535625.2;Dbxref=GeneID:12491,GenBank:XM_006535625.2,MGI:MGI:107899;gbkey=mRNA;gene=Cd36;product=CD36 molecule%2C transcript variant X6;transcript_id=XM_006535625.2;extra_copy_number=0
CM058245.1	Liftoff	exon	20438744	20438790	.	-	.	ID=exon-XM_006535625.2-7;Parent=rna-XM_006535625.2;Dbxref=GeneID:12491,GenBank:XM_006535625.2,MGI:MGI:107899;gbkey=mRNA;gene=Cd36;product=CD36 molecule%2C transcript variant X6;transcript_id=XM_006535625.2;extra_copy_number=0
CM058245.1	Liftoff	exon	20440576	20440667	.	-	.	ID=exon-XM_006535625.2-6;Parent=rna-XM_006535625.2;Dbxref=GeneID:12491,GenBank:XM_006535625.2,MGI:MGI:107899;gbkey=mRNA;gene=Cd36;product=CD36 molecule%2C transcript variant X6;transcript_id=XM_006535625.2;extra_copy_number=0
CM058245.1	Liftoff	exon	20441676	20441855	.	-	.	ID=exon-XM_006535625.2-5;Parent=rna-XM_006535625.2;Dbxref=GeneID:12491,GenBank:XM_006535625.2,MGI:MGI:107899;gbkey=mRNA;gene=Cd36;product=CD36 molecule%2C transcript variant X6;transcript_id=XM_006535625.2;extra_copy_number=0
CM058245.1	Liftoff	exon	20442236	20442383	.	-	.	ID=exon-XM_006535625.2-4;Parent=rna-XM_006535625.2;Dbxref=GeneID:12491,GenBank:XM_006535625.2,MGI:MGI:107899;gbkey=mRNA;gene=Cd36;product=CD36 molecule%2C transcript variant X6;transcript_id=XM_006535625.2;extra_copy_number=0
CM058245.1	Liftoff	exon	20448003	20448163	.	-	.	ID=exon-XM_006535625.2-3;Parent=rna-XM_006535625.2;Dbxref=GeneID:12491,GenBank:XM_006535625.2,MGI:MGI:107899;gbkey=mRNA;gene=Cd36;product=CD36 molecule%2C transcript variant X6;transcript_id=XM_006535625.2;extra_copy_number=0
CM058245.1	Liftoff	exon	20456344	20456553	.	-	.	ID=exon-XM_006535625.2-2;Parent=rna-XM_006535625.2;Dbxref=GeneID:12491,GenBank:XM_006535625.2,MGI:MGI:107899;gbkey=mRNA;gene=Cd36;product=CD36 molecule%2C transcript variant X6;transcript_id=XM_006535625.2;extra_copy_number=0
CM058245.1	Liftoff	exon	20456732	20456861	.	-	.	ID=exon-XM_006535625.2-1;Parent=rna-XM_006535625.2;Dbxref=GeneID:12491,GenBank:XM_006535625.2,MGI:MGI:107899;gbkey=mRNA;gene=Cd36;product=CD36 molecule%2C transcript variant X6;transcript_id=XM_006535625.2;extra_copy_number=0
CM058245.1	Liftoff	CDS	20413285	20413449	.	-	.	ID=cds-XP_006535688.1;Parent=rna-XM_006535625.2;Dbxref=GeneID:12491,GenBank:XP_006535688.1,MGI:MGI:107899;Name=XP_006535688.1;gbkey=CDS;gene=Cd36;product=platelet glycoprotein 4 isoform X1;protein_id=XP_006535688.1;extra_copy_number=0
CM058245.1	Liftoff	CDS	20415249	20415303	.	-	.	ID=cds-XP_006535688.1;Parent=rna-XM_006535625.2;Dbxref=GeneID:12491,GenBank:XP_006535688.1,MGI:MGI:107899;Name=XP_006535688.1;gbkey=CDS;gene=Cd36;product=platelet glycoprotein 4 isoform X1;protein_id=XP_006535688.1;extra_copy_number=0
CM058245.1	Liftoff	CDS	20415815	20415888	.	-	.	ID=cds-XP_006535688.1;Parent=rna-XM_006535625.2;Dbxref=GeneID:12491,GenBank:XP_006535688.1,MGI:MGI:107899;Name=XP_006535688.1;gbkey=CDS;gene=Cd36;product=platelet glycoprotein 4 isoform X1;protein_id=XP_006535688.1;extra_copy_number=0
CM058245.1	Liftoff	CDS	20423142	20423260	.	-	.	ID=cds-XP_006535688.1;Parent=rna-XM_006535625.2;Dbxref=GeneID:12491,GenBank:XP_006535688.1,MGI:MGI:107899;Name=XP_006535688.1;gbkey=CDS;gene=Cd36;product=platelet glycoprotein 4 isoform X1;protein_id=XP_006535688.1;extra_copy_number=0
CM058245.1	Liftoff	CDS	20424559	20424746	.	-	.	ID=cds-XP_006535688.1;Parent=rna-XM_006535625.2;Dbxref=GeneID:12491,GenBank:XP_006535688.1,MGI:MGI:107899;Name=XP_006535688.1;gbkey=CDS;gene=Cd36;product=platelet glycoprotein 4 isoform X1;protein_id=XP_006535688.1;extra_copy_number=0
CM058245.1	Liftoff	CDS	20425792	20425861	.	-	.	ID=cds-XP_006535688.1;Parent=rna-XM_006535625.2;Dbxref=GeneID:12491,GenBank:XP_006535688.1,MGI:MGI:107899;Name=XP_006535688.1;gbkey=CDS;gene=Cd36;product=platelet glycoprotein 4 isoform X1;protein_id=XP_006535688.1;extra_copy_number=0
CM058245.1	Liftoff	CDS	20438744	20438790	.	-	.	ID=cds-XP_006535688.1;Parent=rna-XM_006535625.2;Dbxref=GeneID:12491,GenBank:XP_006535688.1,MGI:MGI:107899;Name=XP_006535688.1;gbkey=CDS;gene=Cd36;product=platelet glycoprotein 4 isoform X1;protein_id=XP_006535688.1;extra_copy_number=0
CM058245.1	Liftoff	CDS	20440576	20440667	.	-	.	ID=cds-XP_006535688.1;Parent=rna-XM_006535625.2;Dbxref=GeneID:12491,GenBank:XP_006535688.1,MGI:MGI:107899;Name=XP_006535688.1;gbkey=CDS;gene=Cd36;product=platelet glycoprotein 4 isoform X1;protein_id=XP_006535688.1;extra_copy_number=0
CM058245.1	Liftoff	CDS	20441676	20441855	.	-	.	ID=cds-XP_006535688.1;Parent=rna-XM_006535625.2;Dbxref=GeneID:12491,GenBank:XP_006535688.1,MGI:MGI:107899;Name=XP_006535688.1;gbkey=CDS;gene=Cd36;product=platelet glycoprotein 4 isoform X1;protein_id=XP_006535688.1;extra_copy_number=0
CM058245.1	Liftoff	CDS	20442236	20442383	.	-	.	ID=cds-XP_006535688.1;Parent=rna-XM_006535625.2;Dbxref=GeneID:12491,GenBank:XP_006535688.1,MGI:MGI:107899;Name=XP_006535688.1;gbkey=CDS;gene=Cd36;product=platelet glycoprotein 4 isoform X1;protein_id=XP_006535688.1;extra_copy_number=0
CM058245.1	Liftoff	CDS	20448003	20448163	.	-	.	ID=cds-XP_006535688.1;Parent=rna-XM_006535625.2;Dbxref=GeneID:12491,GenBank:XP_006535688.1,MGI:MGI:107899;Name=XP_006535688.1;gbkey=CDS;gene=Cd36;product=platelet glycoprotein 4 isoform X1;protein_id=XP_006535688.1;extra_copy_number=0
CM058245.1	Liftoff	CDS	20456344	20456463	.	-	.	ID=cds-XP_006535688.1;Parent=rna-XM_006535625.2;Dbxref=GeneID:12491,GenBank:XP_006535688.1,MGI:MGI:107899;Name=XP_006535688.1;gbkey=CDS;gene=Cd36;product=platelet glycoprotein 4 isoform X1;protein_id=XP_006535688.1;extra_copy_number=0
CM058245.1	Liftoff	mRNA	20409930	20456854	.	-	.	ID=rna-XM_030254088.1;Parent=gene-Cd36;Dbxref=GeneID:12491,GenBank:XM_030254088.1,MGI:MGI:107899;Name=XM_030254088.1;gbkey=mRNA;gene=Cd36;model_evidence=Supporting evidence includes similarity to: 8 mRNAs%2C 58 ESTs%2C 9 Proteins%2C 245 long SRA reads%2C and 100%25 coverage of the annotated genomic feature by RNAseq alignments%2C including 8 samples with support for all annotated introns;product=CD36 molecule%2C transcript variant X7;transcript_id=XM_030254088.1;matches_ref_protein=True;valid_ORF=True;extra_copy_number=0
CM058245.1	Liftoff	exon	20409930	20410912	.	-	.	ID=exon-XM_030254088.1-14;Parent=rna-XM_030254088.1;Dbxref=GeneID:12491,GenBank:XM_030254088.1,MGI:MGI:107899;gbkey=mRNA;gene=Cd36;product=CD36 molecule%2C transcript variant X7;transcript_id=XM_030254088.1;extra_copy_number=0
CM058245.1	Liftoff	exon	20413285	20413449	.	-	.	ID=exon-XM_030254088.1-13;Parent=rna-XM_030254088.1;Dbxref=GeneID:12491,GenBank:XM_030254088.1,MGI:MGI:107899;gbkey=mRNA;gene=Cd36;product=CD36 molecule%2C transcript variant X7;transcript_id=XM_030254088.1;extra_copy_number=0
CM058245.1	Liftoff	exon	20415249	20415303	.	-	.	ID=exon-XM_030254088.1-12;Parent=rna-XM_030254088.1;Dbxref=GeneID:12491,GenBank:XM_030254088.1,MGI:MGI:107899;gbkey=mRNA;gene=Cd36;product=CD36 molecule%2C transcript variant X7;transcript_id=XM_030254088.1;extra_copy_number=0
CM058245.1	Liftoff	exon	20415815	20415888	.	-	.	ID=exon-XM_030254088.1-11;Parent=rna-XM_030254088.1;Dbxref=GeneID:12491,GenBank:XM_030254088.1,MGI:MGI:107899;gbkey=mRNA;gene=Cd36;product=CD36 molecule%2C transcript variant X7;transcript_id=XM_030254088.1;extra_copy_number=0
CM058245.1	Liftoff	exon	20423142	20423260	.	-	.	ID=exon-XM_030254088.1-10;Parent=rna-XM_030254088.1;Dbxref=GeneID:12491,GenBank:XM_030254088.1,MGI:MGI:107899;gbkey=mRNA;gene=Cd36;product=CD36 molecule%2C transcript variant X7;transcript_id=XM_030254088.1;extra_copy_number=0
CM058245.1	Liftoff	exon	20424559	20424746	.	-	.	ID=exon-XM_030254088.1-9;Parent=rna-XM_030254088.1;Dbxref=GeneID:12491,GenBank:XM_030254088.1,MGI:MGI:107899;gbkey=mRNA;gene=Cd36;product=CD36 molecule%2C transcript variant X7;transcript_id=XM_030254088.1;extra_copy_number=0
CM058245.1	Liftoff	exon	20425792	20425861	.	-	.	ID=exon-XM_030254088.1-8;Parent=rna-XM_030254088.1;Dbxref=GeneID:12491,GenBank:XM_030254088.1,MGI:MGI:107899;gbkey=mRNA;gene=Cd36;product=CD36 molecule%2C transcript variant X7;transcript_id=XM_030254088.1;extra_copy_number=0
CM058245.1	Liftoff	exon	20438744	20438790	.	-	.	ID=exon-XM_030254088.1-7;Parent=rna-XM_030254088.1;Dbxref=GeneID:12491,GenBank:XM_030254088.1,MGI:MGI:107899;gbkey=mRNA;gene=Cd36;product=CD36 molecule%2C transcript variant X7;transcript_id=XM_030254088.1;extra_copy_number=0
CM058245.1	Liftoff	exon	20440576	20440667	.	-	.	ID=exon-XM_030254088.1-6;Parent=rna-XM_030254088.1;Dbxref=GeneID:12491,GenBank:XM_030254088.1,MGI:MGI:107899;gbkey=mRNA;gene=Cd36;product=CD36 molecule%2C transcript variant X7;transcript_id=XM_030254088.1;extra_copy_number=0
CM058245.1	Liftoff	exon	20441676	20441855	.	-	.	ID=exon-XM_030254088.1-5;Parent=rna-XM_030254088.1;Dbxref=GeneID:12491,GenBank:XM_030254088.1,MGI:MGI:107899;gbkey=mRNA;gene=Cd36;product=CD36 molecule%2C transcript variant X7;transcript_id=XM_030254088.1;extra_copy_number=0
CM058245.1	Liftoff	exon	20442236	20442383	.	-	.	ID=exon-XM_030254088.1-4;Parent=rna-XM_030254088.1;Dbxref=GeneID:12491,GenBank:XM_030254088.1,MGI:MGI:107899;gbkey=mRNA;gene=Cd36;product=CD36 molecule%2C transcript variant X7;transcript_id=XM_030254088.1;extra_copy_number=0
CM058245.1	Liftoff	exon	20448003	20448163	.	-	.	ID=exon-XM_030254088.1-3;Parent=rna-XM_030254088.1;Dbxref=GeneID:12491,GenBank:XM_030254088.1,MGI:MGI:107899;gbkey=mRNA;gene=Cd36;product=CD36 molecule%2C transcript variant X7;transcript_id=XM_030254088.1;extra_copy_number=0
CM058245.1	Liftoff	exon	20456344	20456550	.	-	.	ID=exon-XM_030254088.1-2;Parent=rna-XM_030254088.1;Dbxref=GeneID:12491,GenBank:XM_030254088.1,MGI:MGI:107899;gbkey=mRNA;gene=Cd36;product=CD36 molecule%2C transcript variant X7;transcript_id=XM_030254088.1;extra_copy_number=0
CM058245.1	Liftoff	exon	20456732	20456854	.	-	.	ID=exon-XM_030254088.1-1;Parent=rna-XM_030254088.1;Dbxref=GeneID:12491,GenBank:XM_030254088.1,MGI:MGI:107899;gbkey=mRNA;gene=Cd36;product=CD36 molecule%2C transcript variant X7;transcript_id=XM_030254088.1;extra_copy_number=0
CM058245.1	Liftoff	CDS	20413285	20413449	.	-	.	ID=cds-XP_030109948.1;Parent=rna-XM_030254088.1;Dbxref=GeneID:12491,GenBank:XP_030109948.1,MGI:MGI:107899;Name=XP_030109948.1;gbkey=CDS;gene=Cd36;product=platelet glycoprotein 4 isoform X1;protein_id=XP_030109948.1;extra_copy_number=0
CM058245.1	Liftoff	CDS	20415249	20415303	.	-	.	ID=cds-XP_030109948.1;Parent=rna-XM_030254088.1;Dbxref=GeneID:12491,GenBank:XP_030109948.1,MGI:MGI:107899;Name=XP_030109948.1;gbkey=CDS;gene=Cd36;product=platelet glycoprotein 4 isoform X1;protein_id=XP_030109948.1;extra_copy_number=0
CM058245.1	Liftoff	CDS	20415815	20415888	.	-	.	ID=cds-XP_030109948.1;Parent=rna-XM_030254088.1;Dbxref=GeneID:12491,GenBank:XP_030109948.1,MGI:MGI:107899;Name=XP_030109948.1;gbkey=CDS;gene=Cd36;product=platelet glycoprotein 4 isoform X1;protein_id=XP_030109948.1;extra_copy_number=0
CM058245.1	Liftoff	CDS	20423142	20423260	.	-	.	ID=cds-XP_030109948.1;Parent=rna-XM_030254088.1;Dbxref=GeneID:12491,GenBank:XP_030109948.1,MGI:MGI:107899;Name=XP_030109948.1;gbkey=CDS;gene=Cd36;product=platelet glycoprotein 4 isoform X1;protein_id=XP_030109948.1;extra_copy_number=0
CM058245.1	Liftoff	CDS	20424559	20424746	.	-	.	ID=cds-XP_030109948.1;Parent=rna-XM_030254088.1;Dbxref=GeneID:12491,GenBank:XP_030109948.1,MGI:MGI:107899;Name=XP_030109948.1;gbkey=CDS;gene=Cd36;product=platelet glycoprotein 4 isoform X1;protein_id=XP_030109948.1;extra_copy_number=0
CM058245.1	Liftoff	CDS	20425792	20425861	.	-	.	ID=cds-XP_030109948.1;Parent=rna-XM_030254088.1;Dbxref=GeneID:12491,GenBank:XP_030109948.1,MGI:MGI:107899;Name=XP_030109948.1;gbkey=CDS;gene=Cd36;product=platelet glycoprotein 4 isoform X1;protein_id=XP_030109948.1;extra_copy_number=0
CM058245.1	Liftoff	CDS	20438744	20438790	.	-	.	ID=cds-XP_030109948.1;Parent=rna-XM_030254088.1;Dbxref=GeneID:12491,GenBank:XP_030109948.1,MGI:MGI:107899;Name=XP_030109948.1;gbkey=CDS;gene=Cd36;product=platelet glycoprotein 4 isoform X1;protein_id=XP_030109948.1;extra_copy_number=0
CM058245.1	Liftoff	CDS	20440576	20440667	.	-	.	ID=cds-XP_030109948.1;Parent=rna-XM_030254088.1;Dbxref=GeneID:12491,GenBank:XP_030109948.1,MGI:MGI:107899;Name=XP_030109948.1;gbkey=CDS;gene=Cd36;product=platelet glycoprotein 4 isoform X1;protein_id=XP_030109948.1;extra_copy_number=0
CM058245.1	Liftoff	CDS	20441676	20441855	.	-	.	ID=cds-XP_030109948.1;Parent=rna-XM_030254088.1;Dbxref=GeneID:12491,GenBank:XP_030109948.1,MGI:MGI:107899;Name=XP_030109948.1;gbkey=CDS;gene=Cd36;product=platelet glycoprotein 4 isoform X1;protein_id=XP_030109948.1;extra_copy_number=0
CM058245.1	Liftoff	CDS	20442236	20442383	.	-	.	ID=cds-XP_030109948.1;Parent=rna-XM_030254088.1;Dbxref=GeneID:12491,GenBank:XP_030109948.1,MGI:MGI:107899;Name=XP_030109948.1;gbkey=CDS;gene=Cd36;product=platelet glycoprotein 4 isoform X1;protein_id=XP_030109948.1;extra_copy_number=0
CM058245.1	Liftoff	CDS	20448003	20448163	.	-	.	ID=cds-XP_030109948.1;Parent=rna-XM_030254088.1;Dbxref=GeneID:12491,GenBank:XP_030109948.1,MGI:MGI:107899;Name=XP_030109948.1;gbkey=CDS;gene=Cd36;product=platelet glycoprotein 4 isoform X1;protein_id=XP_030109948.1;extra_copy_number=0
CM058245.1	Liftoff	CDS	20456344	20456463	.	-	.	ID=cds-XP_030109948.1;Parent=rna-XM_030254088.1;Dbxref=GeneID:12491,GenBank:XP_030109948.1,MGI:MGI:107899;Name=XP_030109948.1;gbkey=CDS;gene=Cd36;product=platelet glycoprotein 4 isoform X1;protein_id=XP_030109948.1;extra_copy_number=0
CM058245.1	Liftoff	gene	20559777	20582492	.	+	.	ID=gene-Gm31612;Dbxref=GeneID:102633896,MGI:MGI:5590771;Name=Gm31612;description=predicted gene%2C 31612;gbkey=Gene;gene=Gm31612;gene_biotype=lncRNA;coverage=1.0;sequence_ID=1.0;extra_copy_number=0;copy_num_ID=gene-Gm31612_0
CM058245.1	Liftoff	lnc_RNA	20559777	20582492	.	+	.	ID=rna-XR_389766.2;Parent=gene-Gm31612;Dbxref=GeneID:102633896,GenBank:XR_389766.2,MGI:MGI:5590771;Name=XR_389766.2;gbkey=ncRNA;gene=Gm31612;model_evidence=Supporting evidence includes similarity to: 100%25 coverage of the annotated genomic feature by RNAseq alignments%2C including 1 sample with support for all annotated introns;product=predicted gene%2C 31612;transcript_id=XR_389766.2;extra_copy_number=0
CM058245.1	Liftoff	exon	20559777	20559815	.	+	.	ID=exon-XR_389766.2-1;Parent=rna-XR_389766.2;Dbxref=GeneID:102633896,GenBank:XR_389766.2,MGI:MGI:5590771;gbkey=ncRNA;gene=Gm31612;product=predicted gene%2C 31612;transcript_id=XR_389766.2;extra_copy_number=0
CM058245.1	Liftoff	exon	20569273	20569406	.	+	.	ID=exon-XR_389766.2-2;Parent=rna-XR_389766.2;Dbxref=GeneID:102633896,GenBank:XR_389766.2,MGI:MGI:5590771;gbkey=ncRNA;gene=Gm31612;product=predicted gene%2C 31612;transcript_id=XR_389766.2;extra_copy_number=0
CM058245.1	Liftoff	exon	20582321	20582492	.	+	.	ID=exon-XR_389766.2-3;Parent=rna-XR_389766.2;Dbxref=GeneID:102633896,GenBank:XR_389766.2,MGI:MGI:5590771;gbkey=ncRNA;gene=Gm31612;product=predicted gene%2C 31612;transcript_id=XR_389766.2;extra_copy_number=0
CM058245.1	Liftoff	gene	20590163	20647280	.	+	.	ID=gene-Gnat3;Dbxref=GeneID:242851,MGI:MGI:3588268;Name=Gnat3;description=G protein subunit alpha transducin 3;gbkey=Gene;gene=Gnat3;gene_biotype=protein_coding;gene_synonym=Ggust,Gtn,Hg1e;coverage=1.0;sequence_ID=1.0;valid_ORFs=1;extra_copy_number=0;copy_num_ID=gene-Gnat3_0
CM058245.1	Liftoff	mRNA	20590163	20647280	.	+	.	ID=rna-NM_001081143.1;Parent=gene-Gnat3;Dbxref=GeneID:242851,GenBank:NM_001081143.1,MGI:MGI:3588268;Name=NM_001081143.1;gbkey=mRNA;gene=Gnat3;product=G protein subunit alpha transducin 3;tag=RefSeq Select;transcript_id=NM_001081143.1;matches_ref_protein=True;valid_ORF=True;extra_copy_number=0
CM058245.1	Liftoff	exon	20590163	20590389	.	+	.	ID=exon-NM_001081143.1-1;Parent=rna-NM_001081143.1;Dbxref=GeneID:242851,GenBank:NM_001081143.1,MGI:MGI:3588268;gbkey=mRNA;gene=Gnat3;product=G protein subunit alpha transducin 3;tag=RefSeq Select;transcript_id=NM_001081143.1;extra_copy_number=0
CM058245.1	Liftoff	exon	20614036	20614078	.	+	.	ID=exon-NM_001081143.1-2;Parent=rna-NM_001081143.1;Dbxref=GeneID:242851,GenBank:NM_001081143.1,MGI:MGI:3588268;gbkey=mRNA;gene=Gnat3;product=G protein subunit alpha transducin 3;tag=RefSeq Select;transcript_id=NM_001081143.1;extra_copy_number=0
CM058245.1	Liftoff	exon	20618925	20619066	.	+	.	ID=exon-NM_001081143.1-3;Parent=rna-NM_001081143.1;Dbxref=GeneID:242851,GenBank:NM_001081143.1,MGI:MGI:3588268;gbkey=mRNA;gene=Gnat3;product=G protein subunit alpha transducin 3;tag=RefSeq Select;transcript_id=NM_001081143.1;extra_copy_number=0
CM058245.1	Liftoff	exon	20627260	20627417	.	+	.	ID=exon-NM_001081143.1-4;Parent=rna-NM_001081143.1;Dbxref=GeneID:242851,GenBank:NM_001081143.1,MGI:MGI:3588268;gbkey=mRNA;gene=Gnat3;product=G protein subunit alpha transducin 3;tag=RefSeq Select;transcript_id=NM_001081143.1;extra_copy_number=0
CM058245.1	Liftoff	exon	20631367	20631495	.	+	.	ID=exon-NM_001081143.1-5;Parent=rna-NM_001081143.1;Dbxref=GeneID:242851,GenBank:NM_001081143.1,MGI:MGI:3588268;gbkey=mRNA;gene=Gnat3;product=G protein subunit alpha transducin 3;tag=RefSeq Select;transcript_id=NM_001081143.1;extra_copy_number=0
CM058245.1	Liftoff	exon	20642840	20642969	.	+	.	ID=exon-NM_001081143.1-6;Parent=rna-NM_001081143.1;Dbxref=GeneID:242851,GenBank:NM_001081143.1,MGI:MGI:3588268;gbkey=mRNA;gene=Gnat3;product=G protein subunit alpha transducin 3;tag=RefSeq Select;transcript_id=NM_001081143.1;extra_copy_number=0
CM058245.1	Liftoff	exon	20643159	20643312	.	+	.	ID=exon-NM_001081143.1-7;Parent=rna-NM_001081143.1;Dbxref=GeneID:242851,GenBank:NM_001081143.1,MGI:MGI:3588268;gbkey=mRNA;gene=Gnat3;product=G protein subunit alpha transducin 3;tag=RefSeq Select;transcript_id=NM_001081143.1;extra_copy_number=0
CM058245.1	Liftoff	exon	20647090	20647280	.	+	.	ID=exon-NM_001081143.1-8;Parent=rna-NM_001081143.1;Dbxref=GeneID:242851,GenBank:NM_001081143.1,MGI:MGI:3588268;gbkey=mRNA;gene=Gnat3;product=G protein subunit alpha transducin 3;tag=RefSeq Select;transcript_id=NM_001081143.1;extra_copy_number=0
CM058245.1	Liftoff	CDS	20590272	20590389	.	+	.	ID=cds-NP_001074612.1;Parent=rna-NM_001081143.1;Dbxref=CCDS:CCDS39017.1,GeneID:242851,GenBank:NP_001074612.1,MGI:MGI:3588268;Name=NP_001074612.1;gbkey=CDS;gene=Gnat3;product=guanine nucleotide-binding protein G(t) subunit alpha-3;protein_id=NP_001074612.1;tag=RefSeq Select;extra_copy_number=0
CM058245.1	Liftoff	CDS	20614036	20614078	.	+	.	ID=cds-NP_001074612.1;Parent=rna-NM_001081143.1;Dbxref=CCDS:CCDS39017.1,GeneID:242851,GenBank:NP_001074612.1,MGI:MGI:3588268;Name=NP_001074612.1;gbkey=CDS;gene=Gnat3;product=guanine nucleotide-binding protein G(t) subunit alpha-3;protein_id=NP_001074612.1;tag=RefSeq Select;extra_copy_number=0
CM058245.1	Liftoff	CDS	20618925	20619066	.	+	.	ID=cds-NP_001074612.1;Parent=rna-NM_001081143.1;Dbxref=CCDS:CCDS39017.1,GeneID:242851,GenBank:NP_001074612.1,MGI:MGI:3588268;Name=NP_001074612.1;gbkey=CDS;gene=Gnat3;product=guanine nucleotide-binding protein G(t) subunit alpha-3;protein_id=NP_001074612.1;tag=RefSeq Select;extra_copy_number=0
CM058245.1	Liftoff	CDS	20627260	20627417	.	+	.	ID=cds-NP_001074612.1;Parent=rna-NM_001081143.1;Dbxref=CCDS:CCDS39017.1,GeneID:242851,GenBank:NP_001074612.1,MGI:MGI:3588268;Name=NP_001074612.1;gbkey=CDS;gene=Gnat3;product=guanine nucleotide-binding protein G(t) subunit alpha-3;protein_id=NP_001074612.1;tag=RefSeq Select;extra_copy_number=0
CM058245.1	Liftoff	CDS	20631367	20631495	.	+	.	ID=cds-NP_001074612.1;Parent=rna-NM_001081143.1;Dbxref=CCDS:CCDS39017.1,GeneID:242851,GenBank:NP_001074612.1,MGI:MGI:3588268;Name=NP_001074612.1;gbkey=CDS;gene=Gnat3;product=guanine nucleotide-binding protein G(t) subunit alpha-3;protein_id=NP_001074612.1;tag=RefSeq Select;extra_copy_number=0
CM058245.1	Liftoff	CDS	20642840	20642969	.	+	.	ID=cds-NP_001074612.1;Parent=rna-NM_001081143.1;Dbxref=CCDS:CCDS39017.1,GeneID:242851,GenBank:NP_001074612.1,MGI:MGI:3588268;Name=NP_001074612.1;gbkey=CDS;gene=Gnat3;product=guanine nucleotide-binding protein G(t) subunit alpha-3;protein_id=NP_001074612.1;tag=RefSeq Select;extra_copy_number=0
CM058245.1	Liftoff	CDS	20643159	20643312	.	+	.	ID=cds-NP_001074612.1;Parent=rna-NM_001081143.1;Dbxref=CCDS:CCDS39017.1,GeneID:242851,GenBank:NP_001074612.1,MGI:MGI:3588268;Name=NP_001074612.1;gbkey=CDS;gene=Gnat3;product=guanine nucleotide-binding protein G(t) subunit alpha-3;protein_id=NP_001074612.1;tag=RefSeq Select;extra_copy_number=0
CM058245.1	Liftoff	CDS	20647090	20647280	.	+	.	ID=cds-NP_001074612.1;Parent=rna-NM_001081143.1;Dbxref=CCDS:CCDS39017.1,GeneID:242851,GenBank:NP_001074612.1,MGI:MGI:3588268;Name=NP_001074612.1;gbkey=CDS;gene=Gnat3;product=guanine nucleotide-binding protein G(t) subunit alpha-3;protein_id=NP_001074612.1;tag=RefSeq Select;extra_copy_number=0
CM058245.1	Liftoff	gene	20617773	20634581	.	-	.	ID=gene-Gm54321;Dbxref=GeneID:118568776,MGI:MGI:6723660;Name=Gm54321;description=predicted gene%2C 54321;gbkey=Gene;gene=Gm54321;gene_biotype=lncRNA;coverage=1.0;sequence_ID=1.0;extra_copy_number=0;copy_num_ID=gene-Gm54321_0
CM058245.1	Liftoff	lnc_RNA	20617773	20634581	.	-	.	ID=rna-XR_004942719.1;Parent=gene-Gm54321;Dbxref=GeneID:118568776,GenBank:XR_004942719.1,MGI:MGI:6723660;Name=XR_004942719.1;gbkey=ncRNA;gene=Gm54321;model_evidence=Supporting evidence includes similarity to: 100%25 coverage of the annotated genomic feature by RNAseq alignments%2C including 1 sample with support for all annotated introns;product=predicted gene%2C 54321;transcript_id=XR_004942719.1;extra_copy_number=0
CM058245.1	Liftoff	exon	20617773	20617833	.	-	.	ID=exon-XR_004942719.1-3;Parent=rna-XR_004942719.1;Dbxref=GeneID:118568776,GenBank:XR_004942719.1,MGI:MGI:6723660;gbkey=ncRNA;gene=Gm54321;product=predicted gene%2C 54321;transcript_id=XR_004942719.1;extra_copy_number=0
CM058245.1	Liftoff	exon	20618402	20618632	.	-	.	ID=exon-XR_004942719.1-2;Parent=rna-XR_004942719.1;Dbxref=GeneID:118568776,GenBank:XR_004942719.1,MGI:MGI:6723660;gbkey=ncRNA;gene=Gm54321;product=predicted gene%2C 54321;transcript_id=XR_004942719.1;extra_copy_number=0
CM058245.1	Liftoff	exon	20634492	20634581	.	-	.	ID=exon-XR_004942719.1-1;Parent=rna-XR_004942719.1;Dbxref=GeneID:118568776,GenBank:XR_004942719.1,MGI:MGI:6723660;gbkey=ncRNA;gene=Gm54321;product=predicted gene%2C 54321;transcript_id=XR_004942719.1;extra_copy_number=0
CM058245.1	Liftoff	gene	20892841	20988198	.	-	.	ID=gene-Gnai1;Dbxref=GeneID:14677,MGI:MGI:95771;Name=Gnai1;description=guanine nucleotide binding protein (G protein)%2C alpha inhibiting 1;gbkey=Gene;gene=Gnai1;gene_biotype=protein_coding;gene_synonym=Gialpha1,Gnai-1,Hg1b;coverage=1.0;sequence_ID=1.0;valid_ORFs=1;extra_copy_number=0;copy_num_ID=gene-Gnai1_0
CM058245.1	Liftoff	mRNA	20892841	20988198	.	-	.	ID=rna-NM_010305.1;Parent=gene-Gnai1;Dbxref=GeneID:14677,GenBank:NM_010305.1,MGI:MGI:95771;Name=NM_010305.1;gbkey=mRNA;gene=Gnai1;product=guanine nucleotide binding protein (G protein)%2C alpha inhibiting 1;tag=RefSeq Select;transcript_id=NM_010305.1;matches_ref_protein=True;valid_ORF=True;extra_copy_number=0
CM058245.1	Liftoff	exon	20892841	20894915	.	-	.	ID=exon-NM_010305.1-8;Parent=rna-NM_010305.1;Dbxref=GeneID:14677,GenBank:NM_010305.1,MGI:MGI:95771;gbkey=mRNA;gene=Gnai1;product=guanine nucleotide binding protein (G protein)%2C alpha inhibiting 1;tag=RefSeq Select;transcript_id=NM_010305.1;extra_copy_number=0
CM058245.1	Liftoff	exon	20899532	20899685	.	-	.	ID=exon-NM_010305.1-7;Parent=rna-NM_010305.1;Dbxref=GeneID:14677,GenBank:NM_010305.1,MGI:MGI:95771;gbkey=mRNA;gene=Gnai1;product=guanine nucleotide binding protein (G protein)%2C alpha inhibiting 1;tag=RefSeq Select;transcript_id=NM_010305.1;extra_copy_number=0
CM058245.1	Liftoff	exon	20901152	20901281	.	-	.	ID=exon-NM_010305.1-6;Parent=rna-NM_010305.1;Dbxref=GeneID:14677,GenBank:NM_010305.1,MGI:MGI:95771;gbkey=mRNA;gene=Gnai1;product=guanine nucleotide binding protein (G protein)%2C alpha inhibiting 1;tag=RefSeq Select;transcript_id=NM_010305.1;extra_copy_number=0
CM058245.1	Liftoff	exon	20917230	20917358	.	-	.	ID=exon-NM_010305.1-5;Parent=rna-NM_010305.1;Dbxref=GeneID:14677,GenBank:NM_010305.1,MGI:MGI:95771;gbkey=mRNA;gene=Gnai1;product=guanine nucleotide binding protein (G protein)%2C alpha inhibiting 1;tag=RefSeq Select;transcript_id=NM_010305.1;extra_copy_number=0
CM058245.1	Liftoff	exon	20919169	20919326	.	-	.	ID=exon-NM_010305.1-4;Parent=rna-NM_010305.1;Dbxref=GeneID:14677,GenBank:NM_010305.1,MGI:MGI:95771;gbkey=mRNA;gene=Gnai1;product=guanine nucleotide binding protein (G protein)%2C alpha inhibiting 1;tag=RefSeq Select;transcript_id=NM_010305.1;extra_copy_number=0
CM058245.1	Liftoff	exon	20936259	20936400	.	-	.	ID=exon-NM_010305.1-3;Parent=rna-NM_010305.1;Dbxref=GeneID:14677,GenBank:NM_010305.1,MGI:MGI:95771;gbkey=mRNA;gene=Gnai1;product=guanine nucleotide binding protein (G protein)%2C alpha inhibiting 1;tag=RefSeq Select;transcript_id=NM_010305.1;extra_copy_number=0
CM058245.1	Liftoff	exon	20936489	20936531	.	-	.	ID=exon-NM_010305.1-2;Parent=rna-NM_010305.1;Dbxref=GeneID:14677,GenBank:NM_010305.1,MGI:MGI:95771;gbkey=mRNA;gene=Gnai1;product=guanine nucleotide binding protein (G protein)%2C alpha inhibiting 1;tag=RefSeq Select;transcript_id=NM_010305.1;extra_copy_number=0
CM058245.1	Liftoff	exon	20987837	20988198	.	-	.	ID=exon-NM_010305.1-1;Parent=rna-NM_010305.1;Dbxref=GeneID:14677,GenBank:NM_010305.1,MGI:MGI:95771;gbkey=mRNA;gene=Gnai1;product=guanine nucleotide binding protein (G protein)%2C alpha inhibiting 1;tag=RefSeq Select;transcript_id=NM_010305.1;extra_copy_number=0
CM058245.1	Liftoff	CDS	20894725	20894915	.	-	.	ID=cds-NP_034435.1;Parent=rna-NM_010305.1;Dbxref=CCDS:CCDS39018.1,GeneID:14677,GenBank:NP_034435.1,MGI:MGI:95771;Name=NP_034435.1;gbkey=CDS;gene=Gnai1;product=guanine nucleotide-binding protein G(i) subunit alpha-1;protein_id=NP_034435.1;tag=RefSeq Select;extra_copy_number=0
CM058245.1	Liftoff	CDS	20899532	20899685	.	-	.	ID=cds-NP_034435.1;Parent=rna-NM_010305.1;Dbxref=CCDS:CCDS39018.1,GeneID:14677,GenBank:NP_034435.1,MGI:MGI:95771;Name=NP_034435.1;gbkey=CDS;gene=Gnai1;product=guanine nucleotide-binding protein G(i) subunit alpha-1;protein_id=NP_034435.1;tag=RefSeq Select;extra_copy_number=0
CM058245.1	Liftoff	CDS	20901152	20901281	.	-	.	ID=cds-NP_034435.1;Parent=rna-NM_010305.1;Dbxref=CCDS:CCDS39018.1,GeneID:14677,GenBank:NP_034435.1,MGI:MGI:95771;Name=NP_034435.1;gbkey=CDS;gene=Gnai1;product=guanine nucleotide-binding protein G(i) subunit alpha-1;protein_id=NP_034435.1;tag=RefSeq Select;extra_copy_number=0
CM058245.1	Liftoff	CDS	20917230	20917358	.	-	.	ID=cds-NP_034435.1;Parent=rna-NM_010305.1;Dbxref=CCDS:CCDS39018.1,GeneID:14677,GenBank:NP_034435.1,MGI:MGI:95771;Name=NP_034435.1;gbkey=CDS;gene=Gnai1;product=guanine nucleotide-binding protein G(i) subunit alpha-1;protein_id=NP_034435.1;tag=RefSeq Select;extra_copy_number=0
CM058245.1	Liftoff	CDS	20919169	20919326	.	-	.	ID=cds-NP_034435.1;Parent=rna-NM_010305.1;Dbxref=CCDS:CCDS39018.1,GeneID:14677,GenBank:NP_034435.1,MGI:MGI:95771;Name=NP_034435.1;gbkey=CDS;gene=Gnai1;product=guanine nucleotide-binding protein G(i) subunit alpha-1;protein_id=NP_034435.1;tag=RefSeq Select;extra_copy_number=0
CM058245.1	Liftoff	CDS	20936259	20936400	.	-	.	ID=cds-NP_034435.1;Parent=rna-NM_010305.1;Dbxref=CCDS:CCDS39018.1,GeneID:14677,GenBank:NP_034435.1,MGI:MGI:95771;Name=NP_034435.1;gbkey=CDS;gene=Gnai1;product=guanine nucleotide-binding protein G(i) subunit alpha-1;protein_id=NP_034435.1;tag=RefSeq Select;extra_copy_number=0
CM058245.1	Liftoff	CDS	20936489	20936531	.	-	.	ID=cds-NP_034435.1;Parent=rna-NM_010305.1;Dbxref=CCDS:CCDS39018.1,GeneID:14677,GenBank:NP_034435.1,MGI:MGI:95771;Name=NP_034435.1;gbkey=CDS;gene=Gnai1;product=guanine nucleotide-binding protein G(i) subunit alpha-1;protein_id=NP_034435.1;tag=RefSeq Select;extra_copy_number=0
CM058245.1	Liftoff	CDS	20987837	20987954	.	-	.	ID=cds-NP_034435.1;Parent=rna-NM_010305.1;Dbxref=CCDS:CCDS39018.1,GeneID:14677,GenBank:NP_034435.1,MGI:MGI:95771;Name=NP_034435.1;gbkey=CDS;gene=Gnai1;product=guanine nucleotide-binding protein G(i) subunit alpha-1;protein_id=NP_034435.1;tag=RefSeq Select;extra_copy_number=0
CM058245.1	Liftoff	pseudogene	20978026	20981233	.	+	.	ID=gene-Gm3527;Dbxref=GeneID:100041818,MGI:MGI:3781704;Name=Gm3527;description=predicted gene 3527;gbkey=Gene;gene=Gm3527;gene_biotype=pseudogene;pseudo=true;coverage=1.0;sequence_ID=1.0;extra_copy_number=0;copy_num_ID=gene-Gm3527_0
CM058245.1	Liftoff	exon	20978026	20981233	.	+	.	ID=id-Gm3527;Parent=gene-Gm3527;Dbxref=GeneID:100041818,MGI:MGI:3781704;gbkey=exon;gene=Gm3527;model_evidence=Supporting evidence includes similarity to: 1 Protein%2C 4 long SRA reads%2C and 98%25 coverage of the annotated genomic feature by RNAseq alignments;pseudo=true;extra_copy_number=0
CM058245.1	Liftoff	gene	21109656	21123254	.	-	.	ID=gene-Gm31752;Dbxref=GeneID:102634084,MGI:MGI:5590911;Name=Gm31752;description=predicted gene%2C 31752;gbkey=Gene;gene=Gm31752;gene_biotype=lncRNA;gene_synonym=Gm43030;coverage=1.0;sequence_ID=1.0;extra_copy_number=0;copy_num_ID=gene-Gm31752_0
CM058245.1	Liftoff	lnc_RNA	21109656	21123254	.	-	.	ID=rna-NR_166583.1;Parent=gene-Gm31752;Dbxref=GeneID:102634084,GenBank:NR_166583.1,MGI:MGI:5590911;Name=NR_166583.1;gbkey=ncRNA;gene=Gm31752;product=predicted gene%2C 31752;transcript_id=NR_166583.1;extra_copy_number=0
CM058245.1	Liftoff	exon	21109656	21109941	.	-	.	ID=exon-NR_166583.1-7;Parent=rna-NR_166583.1;Dbxref=GeneID:102634084,GenBank:NR_166583.1,MGI:MGI:5590911;gbkey=ncRNA;gene=Gm31752;product=predicted gene%2C 31752;transcript_id=NR_166583.1;extra_copy_number=0
CM058245.1	Liftoff	exon	21111584	21111634	.	-	.	ID=exon-NR_166583.1-6;Parent=rna-NR_166583.1;Dbxref=GeneID:102634084,GenBank:NR_166583.1,MGI:MGI:5590911;gbkey=ncRNA;gene=Gm31752;product=predicted gene%2C 31752;transcript_id=NR_166583.1;extra_copy_number=0
CM058245.1	Liftoff	exon	21112831	21112927	.	-	.	ID=exon-NR_166583.1-5;Parent=rna-NR_166583.1;Dbxref=GeneID:102634084,GenBank:NR_166583.1,MGI:MGI:5590911;gbkey=ncRNA;gene=Gm31752;product=predicted gene%2C 31752;transcript_id=NR_166583.1;extra_copy_number=0
CM058245.1	Liftoff	exon	21115571	21115650	.	-	.	ID=exon-NR_166583.1-4;Parent=rna-NR_166583.1;Dbxref=GeneID:102634084,GenBank:NR_166583.1,MGI:MGI:5590911;gbkey=ncRNA;gene=Gm31752;product=predicted gene%2C 31752;transcript_id=NR_166583.1;extra_copy_number=0
CM058245.1	Liftoff	exon	21117591	21117677	.	-	.	ID=exon-NR_166583.1-3;Parent=rna-NR_166583.1;Dbxref=GeneID:102634084,GenBank:NR_166583.1,MGI:MGI:5590911;gbkey=ncRNA;gene=Gm31752;product=predicted gene%2C 31752;transcript_id=NR_166583.1;extra_copy_number=0
CM058245.1	Liftoff	exon	21117899	21118150	.	-	.	ID=exon-NR_166583.1-2;Parent=rna-NR_166583.1;Dbxref=GeneID:102634084,GenBank:NR_166583.1,MGI:MGI:5590911;gbkey=ncRNA;gene=Gm31752;product=predicted gene%2C 31752;transcript_id=NR_166583.1;extra_copy_number=0
CM058245.1	Liftoff	exon	21123211	21123254	.	-	.	ID=exon-NR_166583.1-1;Parent=rna-NR_166583.1;Dbxref=GeneID:102634084,GenBank:NR_166583.1,MGI:MGI:5590911;gbkey=ncRNA;gene=Gm31752;product=predicted gene%2C 31752;transcript_id=NR_166583.1;extra_copy_number=0
CM058245.1	Liftoff	match	21442093	21442894	.	+	.	ID=e7a9c049-1e40-4fbb-90f0-42f5b3fb533b;Target=NG_018698.1 1 801 +;assembly_bases_aln=801;assembly_bases_seq=801;bit_score=1491.75;blast_aligner=1;blast_score=801;common_component=0;e_value=0;filter_score=0;for_remapping=2;gap_count=0;hsp_percent_coverage=100;matchable_bases=801;matched_bases=801;num_ident=801;num_mismatch=0;pct_coverage=100;pct_coverage_hiqual=100;pct_identity_gap=100;pct_identity_gapopen_only=100;pct_identity_ungap=100;rank=1;weighted_identity=1;coverage=1.0;sequence_ID=0.998;extra_copy_number=0;copy_num_ID=e7a9c049-1e40-4fbb-90f0-42f5b3fb533b_0
CM058245.1	Liftoff	pseudogene	21442194	21442794	.	+	.	ID=gene-Gm17889;Dbxref=GeneID:100416044,MGI:MGI:5010074;Name=Gm17889;description=predicted gene%2C 17889;gbkey=Gene;gene=Gm17889;gene_biotype=pseudogene;pseudo=true;coverage=1.0;sequence_ID=1.0;extra_copy_number=0;copy_num_ID=gene-Gm17889_0
CM058245.1	Liftoff	gene	21492573	21492700	.	+	.	ID=gene-Gm23822;Dbxref=GeneID:115486313,MGI:MGI:5453599;Name=Gm23822;description=predicted gene%2C 23822;gbkey=Gene;gene=Gm23822;gene_biotype=snoRNA;coverage=1.0;sequence_ID=1.0;extra_copy_number=0;copy_num_ID=gene-Gm23822_0
CM058245.1	Liftoff	snoRNA	21492573	21492700	.	+	.	ID=rna-XR_004942848.1;Parent=gene-Gm23822;Dbxref=GeneID:115486313,RFAM:RF00560,GenBank:XR_004942848.1,MGI:MGI:5453599;Name=XR_004942848.1;gbkey=ncRNA;gene=Gm23822;inference=COORDINATES: profile:INFERNAL:1.1.1;product=small nucleolar RNA SNORA17;transcript_id=XR_004942848.1;extra_copy_number=0
CM058245.1	Liftoff	exon	21492573	21492700	.	+	.	ID=exon-XR_004942848.1-1;Parent=rna-XR_004942848.1;Dbxref=GeneID:115486313,RFAM:RF00560,GenBank:XR_004942848.1,MGI:MGI:5453599;gbkey=ncRNA;gene=Gm23822;inference=COORDINATES: profile:INFERNAL:1.1.1;product=small nucleolar RNA SNORA17;transcript_id=XR_004942848.1;extra_copy_number=0
CM058245.1	Liftoff	gene	21830383	21855223	.	-	.	ID=gene-4921504A21Rik;Dbxref=GeneID:70832,MGI:MGI:1918082;Name=4921504A21Rik;description=RIKEN cDNA 4921504A21 gene;gbkey=Gene;gene=4921504A21Rik;gene_biotype=lncRNA;coverage=1.0;sequence_ID=1.0;extra_copy_number=0;copy_num_ID=gene-4921504A21Rik_0
CM058245.1	Liftoff	lnc_RNA	21830383	21855223	.	-	.	ID=rna-NR_102341.1;Parent=gene-4921504A21Rik;Dbxref=GeneID:70832,GenBank:NR_102341.1,MGI:MGI:1918082;Name=NR_102341.1;gbkey=ncRNA;gene=4921504A21Rik;product=RIKEN cDNA 4921504A21 gene%2C transcript variant 1;transcript_id=NR_102341.1;extra_copy_number=0
CM058245.1	Liftoff	exon	21830383	21831940	.	-	.	ID=exon-NR_102341.1-4;Parent=rna-NR_102341.1;Dbxref=GeneID:70832,GenBank:NR_102341.1,MGI:MGI:1918082;gbkey=ncRNA;gene=4921504A21Rik;product=RIKEN cDNA 4921504A21 gene%2C transcript variant 1;transcript_id=NR_102341.1;extra_copy_number=0
CM058245.1	Liftoff	exon	21835100	21835187	.	-	.	ID=exon-NR_102341.1-3;Parent=rna-NR_102341.1;Dbxref=GeneID:70832,GenBank:NR_102341.1,MGI:MGI:1918082;gbkey=ncRNA;gene=4921504A21Rik;product=RIKEN cDNA 4921504A21 gene%2C transcript variant 1;transcript_id=NR_102341.1;extra_copy_number=0
CM058245.1	Liftoff	exon	21838896	21838990	.	-	.	ID=exon-NR_102341.1-2;Parent=rna-NR_102341.1;Dbxref=GeneID:70832,GenBank:NR_102341.1,MGI:MGI:1918082;gbkey=ncRNA;gene=4921504A21Rik;product=RIKEN cDNA 4921504A21 gene%2C transcript variant 1;transcript_id=NR_102341.1;extra_copy_number=0
CM058245.1	Liftoff	exon	21854809	21855223	.	-	.	ID=exon-NR_102341.1-1;Parent=rna-NR_102341.1;Dbxref=GeneID:70832,GenBank:NR_102341.1,MGI:MGI:1918082;gbkey=ncRNA;gene=4921504A21Rik;product=RIKEN cDNA 4921504A21 gene%2C transcript variant 1;transcript_id=NR_102341.1;extra_copy_number=0
CM058245.1	Liftoff	lnc_RNA	21830383	21855223	.	-	.	ID=rna-NR_102342.1;Parent=gene-4921504A21Rik;Dbxref=GeneID:70832,GenBank:NR_102342.1,MGI:MGI:1918082;Name=NR_102342.1;gbkey=ncRNA;gene=4921504A21Rik;product=RIKEN cDNA 4921504A21 gene%2C transcript variant 2;transcript_id=NR_102342.1;extra_copy_number=0
CM058245.1	Liftoff	exon	21830383	21831940	.	-	.	ID=exon-NR_102342.1-3;Parent=rna-NR_102342.1;Dbxref=GeneID:70832,GenBank:NR_102342.1,MGI:MGI:1918082;gbkey=ncRNA;gene=4921504A21Rik;product=RIKEN cDNA 4921504A21 gene%2C transcript variant 2;transcript_id=NR_102342.1;extra_copy_number=0
CM058245.1	Liftoff	exon	21838896	21838990	.	-	.	ID=exon-NR_102342.1-2;Parent=rna-NR_102342.1;Dbxref=GeneID:70832,GenBank:NR_102342.1,MGI:MGI:1918082;gbkey=ncRNA;gene=4921504A21Rik;product=RIKEN cDNA 4921504A21 gene%2C transcript variant 2;transcript_id=NR_102342.1;extra_copy_number=0
CM058245.1	Liftoff	exon	21854809	21855223	.	-	.	ID=exon-NR_102342.1-1;Parent=rna-NR_102342.1;Dbxref=GeneID:70832,GenBank:NR_102342.1,MGI:MGI:1918082;gbkey=ncRNA;gene=4921504A21Rik;product=RIKEN cDNA 4921504A21 gene%2C transcript variant 2;transcript_id=NR_102342.1;extra_copy_number=0
CM058245.1	Liftoff	pseudogene	21831692	21831931	.	+	.	ID=gene-Gm32102;Dbxref=GeneID:102634548,MGI:MGI:5591261;Name=Gm32102;description=predicted gene%2C 32102;gbkey=Gene;gene=Gm32102;gene_biotype=pseudogene;pseudo=true;coverage=1.0;sequence_ID=1.0;extra_copy_number=0;copy_num_ID=gene-Gm32102_0
CM058245.1	Liftoff	exon	21831692	21831931	.	+	.	ID=id-Gm32102;Parent=gene-Gm32102;Dbxref=GeneID:102634548,MGI:MGI:5591261;gbkey=exon;gene=Gm32102;model_evidence=Supporting evidence includes similarity to: 3 Proteins%2C and 70%25 coverage of the annotated genomic feature by RNAseq alignments;pseudo=true;extra_copy_number=0
CM058245.1	Liftoff	gene	21855457	23334093	.	+	.	ID=gene-Magi2;Dbxref=GeneID:50791,MGI:MGI:1354953;Name=Magi2;description=membrane associated guanylate kinase%2C WW and PDZ domain containing 2;gbkey=Gene;gene=Magi2;gene_biotype=protein_coding;gene_synonym=Acvri1,Acvrinp1,Acvrip1,AIP-1,Magi-2,mKIAA0705,S-SCAM;coverage=0.999;sequence_ID=0.999;valid_ORFs=17;extra_copy_number=0;copy_num_ID=gene-Magi2_0
CM058245.1	Liftoff	mRNA	21855457	23334093	.	+	.	ID=rna-XM_006535743.5;Parent=gene-Magi2;Dbxref=GeneID:50791,GenBank:XM_006535743.5,MGI:MGI:1354953;Name=XM_006535743.5;gbkey=mRNA;gene=Magi2;model_evidence=Supporting evidence includes similarity to: 1 mRNA%2C 8 ESTs%2C 4 Proteins%2C 825 long SRA reads%2C and 100%25 coverage of the annotated genomic feature by RNAseq alignments%2C including 15 samples with support for all annotated introns;product=membrane associated guanylate kinase%2C WW and PDZ domain containing 2%2C transcript variant X1;transcript_id=XM_006535743.5;matches_ref_protein=True;valid_ORF=True;extra_copy_number=0
CM058245.1	Liftoff	exon	21855457	21856257	.	+	.	ID=exon-XM_006535743.5-1;Parent=rna-XM_006535743.5;Dbxref=GeneID:50791,GenBank:XM_006535743.5,MGI:MGI:1354953;gbkey=mRNA;gene=Magi2;product=membrane associated guanylate kinase%2C WW and PDZ domain containing 2%2C transcript variant X1;transcript_id=XM_006535743.5;extra_copy_number=0
CM058245.1	Liftoff	exon	22307378	22307494	.	+	.	ID=exon-XM_006535743.5-2;Parent=rna-XM_006535743.5;Dbxref=GeneID:50791,GenBank:XM_006535743.5,MGI:MGI:1354953;gbkey=mRNA;gene=Magi2;product=membrane associated guanylate kinase%2C WW and PDZ domain containing 2%2C transcript variant X1;transcript_id=XM_006535743.5;extra_copy_number=0
CM058245.1	Liftoff	exon	22694347	22694466	.	+	.	ID=exon-XM_006535743.5-3;Parent=rna-XM_006535743.5;Dbxref=GeneID:50791,GenBank:XM_006535743.5,MGI:MGI:1354953;gbkey=mRNA;gene=Magi2;product=membrane associated guanylate kinase%2C WW and PDZ domain containing 2%2C transcript variant X1;transcript_id=XM_006535743.5;extra_copy_number=0
CM058245.1	Liftoff	exon	22823828	22824040	.	+	.	ID=exon-XM_006535743.5-4;Parent=rna-XM_006535743.5;Dbxref=GeneID:50791,GenBank:XM_006535743.5,MGI:MGI:1354953;gbkey=mRNA;gene=Magi2;product=membrane associated guanylate kinase%2C WW and PDZ domain containing 2%2C transcript variant X1;transcript_id=XM_006535743.5;extra_copy_number=0
CM058245.1	Liftoff	exon	22844131	22844341	.	+	.	ID=exon-XM_006535743.5-5;Parent=rna-XM_006535743.5;Dbxref=GeneID:50791,GenBank:XM_006535743.5,MGI:MGI:1354953;gbkey=mRNA;gene=Magi2;product=membrane associated guanylate kinase%2C WW and PDZ domain containing 2%2C transcript variant X1;transcript_id=XM_006535743.5;extra_copy_number=0
CM058245.1	Liftoff	exon	22857186	22857265	.	+	.	ID=exon-XM_006535743.5-6;Parent=rna-XM_006535743.5;Dbxref=GeneID:50791,GenBank:XM_006535743.5,MGI:MGI:1354953;gbkey=mRNA;gene=Magi2;product=membrane associated guanylate kinase%2C WW and PDZ domain containing 2%2C transcript variant X1;transcript_id=XM_006535743.5;extra_copy_number=0
CM058245.1	Liftoff	exon	22987753	22987810	.	+	.	ID=exon-XM_006535743.5-7;Parent=rna-XM_006535743.5;Dbxref=GeneID:50791,GenBank:XM_006535743.5,MGI:MGI:1354953;gbkey=mRNA;gene=Magi2;product=membrane associated guanylate kinase%2C WW and PDZ domain containing 2%2C transcript variant X1;transcript_id=XM_006535743.5;extra_copy_number=0
CM058245.1	Liftoff	exon	23017911	23018032	.	+	.	ID=exon-XM_006535743.5-8;Parent=rna-XM_006535743.5;Dbxref=GeneID:50791,GenBank:XM_006535743.5,MGI:MGI:1354953;gbkey=mRNA;gene=Magi2;product=membrane associated guanylate kinase%2C WW and PDZ domain containing 2%2C transcript variant X1;transcript_id=XM_006535743.5;extra_copy_number=0
CM058245.1	Liftoff	exon	23020120	23020302	.	+	.	ID=exon-XM_006535743.5-9;Parent=rna-XM_006535743.5;Dbxref=GeneID:50791,GenBank:XM_006535743.5,MGI:MGI:1354953;gbkey=mRNA;gene=Magi2;product=membrane associated guanylate kinase%2C WW and PDZ domain containing 2%2C transcript variant X1;transcript_id=XM_006535743.5;extra_copy_number=0
CM058245.1	Liftoff	exon	23094416	23095054	.	+	.	ID=exon-XM_006535743.5-10;Parent=rna-XM_006535743.5;Dbxref=GeneID:50791,GenBank:XM_006535743.5,MGI:MGI:1354953;gbkey=mRNA;gene=Magi2;product=membrane associated guanylate kinase%2C WW and PDZ domain containing 2%2C transcript variant X1;transcript_id=XM_006535743.5;extra_copy_number=0
CM058245.1	Liftoff	exon	23157133	23157164	.	+	.	ID=exon-XM_006535743.5-11;Parent=rna-XM_006535743.5;Dbxref=GeneID:50791,GenBank:XM_006535743.5,MGI:MGI:1354953;gbkey=mRNA;gene=Magi2;product=membrane associated guanylate kinase%2C WW and PDZ domain containing 2%2C transcript variant X1;transcript_id=XM_006535743.5;extra_copy_number=0
CM058245.1	Liftoff	exon	23163181	23163370	.	+	.	ID=exon-XM_006535743.5-12;Parent=rna-XM_006535743.5;Dbxref=GeneID:50791,GenBank:XM_006535743.5,MGI:MGI:1354953;gbkey=mRNA;gene=Magi2;product=membrane associated guanylate kinase%2C WW and PDZ domain containing 2%2C transcript variant X1;transcript_id=XM_006535743.5;extra_copy_number=0
CM058245.1	Liftoff	exon	23172429	23172470	.	+	.	ID=exon-XM_006535743.5-13;Parent=rna-XM_006535743.5;Dbxref=GeneID:50791,GenBank:XM_006535743.5,MGI:MGI:1354953;gbkey=mRNA;gene=Magi2;product=membrane associated guanylate kinase%2C WW and PDZ domain containing 2%2C transcript variant X1;transcript_id=XM_006535743.5;extra_copy_number=0
CM058245.1	Liftoff	exon	23179086	23179177	.	+	.	ID=exon-XM_006535743.5-14;Parent=rna-XM_006535743.5;Dbxref=GeneID:50791,GenBank:XM_006535743.5,MGI:MGI:1354953;gbkey=mRNA;gene=Magi2;product=membrane associated guanylate kinase%2C WW and PDZ domain containing 2%2C transcript variant X1;transcript_id=XM_006535743.5;extra_copy_number=0
CM058245.1	Liftoff	exon	23190034	23190226	.	+	.	ID=exon-XM_006535743.5-15;Parent=rna-XM_006535743.5;Dbxref=GeneID:50791,GenBank:XM_006535743.5,MGI:MGI:1354953;gbkey=mRNA;gene=Magi2;product=membrane associated guanylate kinase%2C WW and PDZ domain containing 2%2C transcript variant X1;transcript_id=XM_006535743.5;extra_copy_number=0
CM058245.1	Liftoff	exon	23197986	23198234	.	+	.	ID=exon-XM_006535743.5-16;Parent=rna-XM_006535743.5;Dbxref=GeneID:50791,GenBank:XM_006535743.5,MGI:MGI:1354953;gbkey=mRNA;gene=Magi2;product=membrane associated guanylate kinase%2C WW and PDZ domain containing 2%2C transcript variant X1;transcript_id=XM_006535743.5;extra_copy_number=0
CM058245.1	Liftoff	exon	23229651	23229836	.	+	.	ID=exon-XM_006535743.5-17;Parent=rna-XM_006535743.5;Dbxref=GeneID:50791,GenBank:XM_006535743.5,MGI:MGI:1354953;gbkey=mRNA;gene=Magi2;product=membrane associated guanylate kinase%2C WW and PDZ domain containing 2%2C transcript variant X1;transcript_id=XM_006535743.5;extra_copy_number=0
CM058245.1	Liftoff	exon	23231220	23231394	.	+	.	ID=exon-XM_006535743.5-18;Parent=rna-XM_006535743.5;Dbxref=GeneID:50791,GenBank:XM_006535743.5,MGI:MGI:1354953;gbkey=mRNA;gene=Magi2;product=membrane associated guanylate kinase%2C WW and PDZ domain containing 2%2C transcript variant X1;transcript_id=XM_006535743.5;extra_copy_number=0
CM058245.1	Liftoff	exon	23238137	23238332	.	+	.	ID=exon-XM_006535743.5-19;Parent=rna-XM_006535743.5;Dbxref=GeneID:50791,GenBank:XM_006535743.5,MGI:MGI:1354953;gbkey=mRNA;gene=Magi2;product=membrane associated guanylate kinase%2C WW and PDZ domain containing 2%2C transcript variant X1;transcript_id=XM_006535743.5;extra_copy_number=0
CM058245.1	Liftoff	exon	23239918	23240061	.	+	.	ID=exon-XM_006535743.5-20;Parent=rna-XM_006535743.5;Dbxref=GeneID:50791,GenBank:XM_006535743.5,MGI:MGI:1354953;gbkey=mRNA;gene=Magi2;product=membrane associated guanylate kinase%2C WW and PDZ domain containing 2%2C transcript variant X1;transcript_id=XM_006535743.5;extra_copy_number=0
CM058245.1	Liftoff	exon	23279933	23280071	.	+	.	ID=exon-XM_006535743.5-21;Parent=rna-XM_006535743.5;Dbxref=GeneID:50791,GenBank:XM_006535743.5,MGI:MGI:1354953;gbkey=mRNA;gene=Magi2;product=membrane associated guanylate kinase%2C WW and PDZ domain containing 2%2C transcript variant X1;transcript_id=XM_006535743.5;extra_copy_number=0
CM058245.1	Liftoff	exon	23331371	23334093	.	+	.	ID=exon-XM_006535743.5-22;Parent=rna-XM_006535743.5;Dbxref=GeneID:50791,GenBank:XM_006535743.5,MGI:MGI:1354953;gbkey=mRNA;gene=Magi2;product=membrane associated guanylate kinase%2C WW and PDZ domain containing 2%2C transcript variant X1;transcript_id=XM_006535743.5;extra_copy_number=0
CM058245.1	Liftoff	CDS	21855957	21856257	.	+	.	ID=cds-XP_006535806.1;Parent=rna-XM_006535743.5;Dbxref=GeneID:50791,GenBank:XP_006535806.1,MGI:MGI:1354953;Name=XP_006535806.1;gbkey=CDS;gene=Magi2;product=membrane-associated guanylate kinase%2C WW and PDZ domain-containing protein 2 isoform X1;protein_id=XP_006535806.1;extra_copy_number=0
CM058245.1	Liftoff	CDS	22307378	22307494	.	+	.	ID=cds-XP_006535806.1;Parent=rna-XM_006535743.5;Dbxref=GeneID:50791,GenBank:XP_006535806.1,MGI:MGI:1354953;Name=XP_006535806.1;gbkey=CDS;gene=Magi2;product=membrane-associated guanylate kinase%2C WW and PDZ domain-containing protein 2 isoform X1;protein_id=XP_006535806.1;extra_copy_number=0
CM058245.1	Liftoff	CDS	22694347	22694466	.	+	.	ID=cds-XP_006535806.1;Parent=rna-XM_006535743.5;Dbxref=GeneID:50791,GenBank:XP_006535806.1,MGI:MGI:1354953;Name=XP_006535806.1;gbkey=CDS;gene=Magi2;product=membrane-associated guanylate kinase%2C WW and PDZ domain-containing protein 2 isoform X1;protein_id=XP_006535806.1;extra_copy_number=0
CM058245.1	Liftoff	CDS	22823828	22824040	.	+	.	ID=cds-XP_006535806.1;Parent=rna-XM_006535743.5;Dbxref=GeneID:50791,GenBank:XP_006535806.1,MGI:MGI:1354953;Name=XP_006535806.1;gbkey=CDS;gene=Magi2;product=membrane-associated guanylate kinase%2C WW and PDZ domain-containing protein 2 isoform X1;protein_id=XP_006535806.1;extra_copy_number=0
CM058245.1	Liftoff	CDS	22844131	22844341	.	+	.	ID=cds-XP_006535806.1;Parent=rna-XM_006535743.5;Dbxref=GeneID:50791,GenBank:XP_006535806.1,MGI:MGI:1354953;Name=XP_006535806.1;gbkey=CDS;gene=Magi2;product=membrane-associated guanylate kinase%2C WW and PDZ domain-containing protein 2 isoform X1;protein_id=XP_006535806.1;extra_copy_number=0
CM058245.1	Liftoff	CDS	22857186	22857265	.	+	.	ID=cds-XP_006535806.1;Parent=rna-XM_006535743.5;Dbxref=GeneID:50791,GenBank:XP_006535806.1,MGI:MGI:1354953;Name=XP_006535806.1;gbkey=CDS;gene=Magi2;product=membrane-associated guanylate kinase%2C WW and PDZ domain-containing protein 2 isoform X1;protein_id=XP_006535806.1;extra_copy_number=0
CM058245.1	Liftoff	CDS	22987753	22987810	.	+	.	ID=cds-XP_006535806.1;Parent=rna-XM_006535743.5;Dbxref=GeneID:50791,GenBank:XP_006535806.1,MGI:MGI:1354953;Name=XP_006535806.1;gbkey=CDS;gene=Magi2;product=membrane-associated guanylate kinase%2C WW and PDZ domain-containing protein 2 isoform X1;protein_id=XP_006535806.1;extra_copy_number=0
CM058245.1	Liftoff	CDS	23017911	23018032	.	+	.	ID=cds-XP_006535806.1;Parent=rna-XM_006535743.5;Dbxref=GeneID:50791,GenBank:XP_006535806.1,MGI:MGI:1354953;Name=XP_006535806.1;gbkey=CDS;gene=Magi2;product=membrane-associated guanylate kinase%2C WW and PDZ domain-containing protein 2 isoform X1;protein_id=XP_006535806.1;extra_copy_number=0
CM058245.1	Liftoff	CDS	23020120	23020302	.	+	.	ID=cds-XP_006535806.1;Parent=rna-XM_006535743.5;Dbxref=GeneID:50791,GenBank:XP_006535806.1,MGI:MGI:1354953;Name=XP_006535806.1;gbkey=CDS;gene=Magi2;product=membrane-associated guanylate kinase%2C WW and PDZ domain-containing protein 2 isoform X1;protein_id=XP_006535806.1;extra_copy_number=0
CM058245.1	Liftoff	CDS	23094416	23095054	.	+	.	ID=cds-XP_006535806.1;Parent=rna-XM_006535743.5;Dbxref=GeneID:50791,GenBank:XP_006535806.1,MGI:MGI:1354953;Name=XP_006535806.1;gbkey=CDS;gene=Magi2;product=membrane-associated guanylate kinase%2C WW and PDZ domain-containing protein 2 isoform X1;protein_id=XP_006535806.1;extra_copy_number=0
CM058245.1	Liftoff	CDS	23157133	23157164	.	+	.	ID=cds-XP_006535806.1;Parent=rna-XM_006535743.5;Dbxref=GeneID:50791,GenBank:XP_006535806.1,MGI:MGI:1354953;Name=XP_006535806.1;gbkey=CDS;gene=Magi2;product=membrane-associated guanylate kinase%2C WW and PDZ domain-containing protein 2 isoform X1;protein_id=XP_006535806.1;extra_copy_number=0
CM058245.1	Liftoff	CDS	23163181	23163370	.	+	.	ID=cds-XP_006535806.1;Parent=rna-XM_006535743.5;Dbxref=GeneID:50791,GenBank:XP_006535806.1,MGI:MGI:1354953;Name=XP_006535806.1;gbkey=CDS;gene=Magi2;product=membrane-associated guanylate kinase%2C WW and PDZ domain-containing protein 2 isoform X1;protein_id=XP_006535806.1;extra_copy_number=0
CM058245.1	Liftoff	CDS	23172429	23172470	.	+	.	ID=cds-XP_006535806.1;Parent=rna-XM_006535743.5;Dbxref=GeneID:50791,GenBank:XP_006535806.1,MGI:MGI:1354953;Name=XP_006535806.1;gbkey=CDS;gene=Magi2;product=membrane-associated guanylate kinase%2C WW and PDZ domain-containing protein 2 isoform X1;protein_id=XP_006535806.1;extra_copy_number=0
CM058245.1	Liftoff	CDS	23179086	23179177	.	+	.	ID=cds-XP_006535806.1;Parent=rna-XM_006535743.5;Dbxref=GeneID:50791,GenBank:XP_006535806.1,MGI:MGI:1354953;Name=XP_006535806.1;gbkey=CDS;gene=Magi2;product=membrane-associated guanylate kinase%2C WW and PDZ domain-containing protein 2 isoform X1;protein_id=XP_006535806.1;extra_copy_number=0
CM058245.1	Liftoff	CDS	23190034	23190226	.	+	.	ID=cds-XP_006535806.1;Parent=rna-XM_006535743.5;Dbxref=GeneID:50791,GenBank:XP_006535806.1,MGI:MGI:1354953;Name=XP_006535806.1;gbkey=CDS;gene=Magi2;product=membrane-associated guanylate kinase%2C WW and PDZ domain-containing protein 2 isoform X1;protein_id=XP_006535806.1;extra_copy_number=0
CM058245.1	Liftoff	CDS	23197986	23198234	.	+	.	ID=cds-XP_006535806.1;Parent=rna-XM_006535743.5;Dbxref=GeneID:50791,GenBank:XP_006535806.1,MGI:MGI:1354953;Name=XP_006535806.1;gbkey=CDS;gene=Magi2;product=membrane-associated guanylate kinase%2C WW and PDZ domain-containing protein 2 isoform X1;protein_id=XP_006535806.1;extra_copy_number=0
CM058245.1	Liftoff	CDS	23229651	23229836	.	+	.	ID=cds-XP_006535806.1;Parent=rna-XM_006535743.5;Dbxref=GeneID:50791,GenBank:XP_006535806.1,MGI:MGI:1354953;Name=XP_006535806.1;gbkey=CDS;gene=Magi2;product=membrane-associated guanylate kinase%2C WW and PDZ domain-containing protein 2 isoform X1;protein_id=XP_006535806.1;extra_copy_number=0
CM058245.1	Liftoff	CDS	23231220	23231394	.	+	.	ID=cds-XP_006535806.1;Parent=rna-XM_006535743.5;Dbxref=GeneID:50791,GenBank:XP_006535806.1,MGI:MGI:1354953;Name=XP_006535806.1;gbkey=CDS;gene=Magi2;product=membrane-associated guanylate kinase%2C WW and PDZ domain-containing protein 2 isoform X1;protein_id=XP_006535806.1;extra_copy_number=0
CM058245.1	Liftoff	CDS	23238137	23238332	.	+	.	ID=cds-XP_006535806.1;Parent=rna-XM_006535743.5;Dbxref=GeneID:50791,GenBank:XP_006535806.1,MGI:MGI:1354953;Name=XP_006535806.1;gbkey=CDS;gene=Magi2;product=membrane-associated guanylate kinase%2C WW and PDZ domain-containing protein 2 isoform X1;protein_id=XP_006535806.1;extra_copy_number=0
CM058245.1	Liftoff	CDS	23239918	23240061	.	+	.	ID=cds-XP_006535806.1;Parent=rna-XM_006535743.5;Dbxref=GeneID:50791,GenBank:XP_006535806.1,MGI:MGI:1354953;Name=XP_006535806.1;gbkey=CDS;gene=Magi2;product=membrane-associated guanylate kinase%2C WW and PDZ domain-containing protein 2 isoform X1;protein_id=XP_006535806.1;extra_copy_number=0
CM058245.1	Liftoff	CDS	23279933	23280071	.	+	.	ID=cds-XP_006535806.1;Parent=rna-XM_006535743.5;Dbxref=GeneID:50791,GenBank:XP_006535806.1,MGI:MGI:1354953;Name=XP_006535806.1;gbkey=CDS;gene=Magi2;product=membrane-associated guanylate kinase%2C WW and PDZ domain-containing protein 2 isoform X1;protein_id=XP_006535806.1;extra_copy_number=0
CM058245.1	Liftoff	CDS	23331371	23331933	.	+	.	ID=cds-XP_006535806.1;Parent=rna-XM_006535743.5;Dbxref=GeneID:50791,GenBank:XP_006535806.1,MGI:MGI:1354953;Name=XP_006535806.1;gbkey=CDS;gene=Magi2;product=membrane-associated guanylate kinase%2C WW and PDZ domain-containing protein 2 isoform X1;protein_id=XP_006535806.1;extra_copy_number=0
CM058245.1	Liftoff	mRNA	21855457	23334093	.	+	.	ID=rna-XM_006535744.5;Parent=gene-Magi2;Dbxref=GeneID:50791,GenBank:XM_006535744.5,MGI:MGI:1354953;Name=XM_006535744.5;gbkey=mRNA;gene=Magi2;model_evidence=Supporting evidence includes similarity to: 1 mRNA%2C 8 ESTs%2C 803 long SRA reads%2C and 100%25 coverage of the annotated genomic feature by RNAseq alignments%2C including 14 samples with support for all annotated introns;product=membrane associated guanylate kinase%2C WW and PDZ domain containing 2%2C transcript variant X2;transcript_id=XM_006535744.5;matches_ref_protein=True;valid_ORF=True;extra_copy_number=0
CM058245.1	Liftoff	exon	21855457	21856257	.	+	.	ID=exon-XM_006535744.5-1;Parent=rna-XM_006535744.5;Dbxref=GeneID:50791,GenBank:XM_006535744.5,MGI:MGI:1354953;gbkey=mRNA;gene=Magi2;product=membrane associated guanylate kinase%2C WW and PDZ domain containing 2%2C transcript variant X2;transcript_id=XM_006535744.5;extra_copy_number=0
CM058245.1	Liftoff	exon	22307378	22307494	.	+	.	ID=exon-XM_006535744.5-2;Parent=rna-XM_006535744.5;Dbxref=GeneID:50791,GenBank:XM_006535744.5,MGI:MGI:1354953;gbkey=mRNA;gene=Magi2;product=membrane associated guanylate kinase%2C WW and PDZ domain containing 2%2C transcript variant X2;transcript_id=XM_006535744.5;extra_copy_number=0
CM058245.1	Liftoff	exon	22694347	22694466	.	+	.	ID=exon-XM_006535744.5-3;Parent=rna-XM_006535744.5;Dbxref=GeneID:50791,GenBank:XM_006535744.5,MGI:MGI:1354953;gbkey=mRNA;gene=Magi2;product=membrane associated guanylate kinase%2C WW and PDZ domain containing 2%2C transcript variant X2;transcript_id=XM_006535744.5;extra_copy_number=0
CM058245.1	Liftoff	exon	22823828	22824040	.	+	.	ID=exon-XM_006535744.5-4;Parent=rna-XM_006535744.5;Dbxref=GeneID:50791,GenBank:XM_006535744.5,MGI:MGI:1354953;gbkey=mRNA;gene=Magi2;product=membrane associated guanylate kinase%2C WW and PDZ domain containing 2%2C transcript variant X2;transcript_id=XM_006535744.5;extra_copy_number=0
CM058245.1	Liftoff	exon	22844131	22844341	.	+	.	ID=exon-XM_006535744.5-5;Parent=rna-XM_006535744.5;Dbxref=GeneID:50791,GenBank:XM_006535744.5,MGI:MGI:1354953;gbkey=mRNA;gene=Magi2;product=membrane associated guanylate kinase%2C WW and PDZ domain containing 2%2C transcript variant X2;transcript_id=XM_006535744.5;extra_copy_number=0
CM058245.1	Liftoff	exon	22857186	22857265	.	+	.	ID=exon-XM_006535744.5-6;Parent=rna-XM_006535744.5;Dbxref=GeneID:50791,GenBank:XM_006535744.5,MGI:MGI:1354953;gbkey=mRNA;gene=Magi2;product=membrane associated guanylate kinase%2C WW and PDZ domain containing 2%2C transcript variant X2;transcript_id=XM_006535744.5;extra_copy_number=0
CM058245.1	Liftoff	exon	22987753	22987810	.	+	.	ID=exon-XM_006535744.5-7;Parent=rna-XM_006535744.5;Dbxref=GeneID:50791,GenBank:XM_006535744.5,MGI:MGI:1354953;gbkey=mRNA;gene=Magi2;product=membrane associated guanylate kinase%2C WW and PDZ domain containing 2%2C transcript variant X2;transcript_id=XM_006535744.5;extra_copy_number=0
CM058245.1	Liftoff	exon	23017911	23018032	.	+	.	ID=exon-XM_006535744.5-8;Parent=rna-XM_006535744.5;Dbxref=GeneID:50791,GenBank:XM_006535744.5,MGI:MGI:1354953;gbkey=mRNA;gene=Magi2;product=membrane associated guanylate kinase%2C WW and PDZ domain containing 2%2C transcript variant X2;transcript_id=XM_006535744.5;extra_copy_number=0
CM058245.1	Liftoff	exon	23020120	23020302	.	+	.	ID=exon-XM_006535744.5-9;Parent=rna-XM_006535744.5;Dbxref=GeneID:50791,GenBank:XM_006535744.5,MGI:MGI:1354953;gbkey=mRNA;gene=Magi2;product=membrane associated guanylate kinase%2C WW and PDZ domain containing 2%2C transcript variant X2;transcript_id=XM_006535744.5;extra_copy_number=0
CM058245.1	Liftoff	exon	23094416	23095054	.	+	.	ID=exon-XM_006535744.5-10;Parent=rna-XM_006535744.5;Dbxref=GeneID:50791,GenBank:XM_006535744.5,MGI:MGI:1354953;gbkey=mRNA;gene=Magi2;product=membrane associated guanylate kinase%2C WW and PDZ domain containing 2%2C transcript variant X2;transcript_id=XM_006535744.5;extra_copy_number=0
CM058245.1	Liftoff	exon	23157133	23157164	.	+	.	ID=exon-XM_006535744.5-11;Parent=rna-XM_006535744.5;Dbxref=GeneID:50791,GenBank:XM_006535744.5,MGI:MGI:1354953;gbkey=mRNA;gene=Magi2;product=membrane associated guanylate kinase%2C WW and PDZ domain containing 2%2C transcript variant X2;transcript_id=XM_006535744.5;extra_copy_number=0
CM058245.1	Liftoff	exon	23163181	23163364	.	+	.	ID=exon-XM_006535744.5-12;Parent=rna-XM_006535744.5;Dbxref=GeneID:50791,GenBank:XM_006535744.5,MGI:MGI:1354953;gbkey=mRNA;gene=Magi2;product=membrane associated guanylate kinase%2C WW and PDZ domain containing 2%2C transcript variant X2;transcript_id=XM_006535744.5;extra_copy_number=0
CM058245.1	Liftoff	exon	23172429	23172470	.	+	.	ID=exon-XM_006535744.5-13;Parent=rna-XM_006535744.5;Dbxref=GeneID:50791,GenBank:XM_006535744.5,MGI:MGI:1354953;gbkey=mRNA;gene=Magi2;product=membrane associated guanylate kinase%2C WW and PDZ domain containing 2%2C transcript variant X2;transcript_id=XM_006535744.5;extra_copy_number=0
CM058245.1	Liftoff	exon	23179086	23179177	.	+	.	ID=exon-XM_006535744.5-14;Parent=rna-XM_006535744.5;Dbxref=GeneID:50791,GenBank:XM_006535744.5,MGI:MGI:1354953;gbkey=mRNA;gene=Magi2;product=membrane associated guanylate kinase%2C WW and PDZ domain containing 2%2C transcript variant X2;transcript_id=XM_006535744.5;extra_copy_number=0
CM058245.1	Liftoff	exon	23190034	23190226	.	+	.	ID=exon-XM_006535744.5-15;Parent=rna-XM_006535744.5;Dbxref=GeneID:50791,GenBank:XM_006535744.5,MGI:MGI:1354953;gbkey=mRNA;gene=Magi2;product=membrane associated guanylate kinase%2C WW and PDZ domain containing 2%2C transcript variant X2;transcript_id=XM_006535744.5;extra_copy_number=0
CM058245.1	Liftoff	exon	23197986	23198234	.	+	.	ID=exon-XM_006535744.5-16;Parent=rna-XM_006535744.5;Dbxref=GeneID:50791,GenBank:XM_006535744.5,MGI:MGI:1354953;gbkey=mRNA;gene=Magi2;product=membrane associated guanylate kinase%2C WW and PDZ domain containing 2%2C transcript variant X2;transcript_id=XM_006535744.5;extra_copy_number=0
CM058245.1	Liftoff	exon	23229651	23229836	.	+	.	ID=exon-XM_006535744.5-17;Parent=rna-XM_006535744.5;Dbxref=GeneID:50791,GenBank:XM_006535744.5,MGI:MGI:1354953;gbkey=mRNA;gene=Magi2;product=membrane associated guanylate kinase%2C WW and PDZ domain containing 2%2C transcript variant X2;transcript_id=XM_006535744.5;extra_copy_number=0
CM058245.1	Liftoff	exon	23231220	23231394	.	+	.	ID=exon-XM_006535744.5-18;Parent=rna-XM_006535744.5;Dbxref=GeneID:50791,GenBank:XM_006535744.5,MGI:MGI:1354953;gbkey=mRNA;gene=Magi2;product=membrane associated guanylate kinase%2C WW and PDZ domain containing 2%2C transcript variant X2;transcript_id=XM_006535744.5;extra_copy_number=0
CM058245.1	Liftoff	exon	23238137	23238332	.	+	.	ID=exon-XM_006535744.5-19;Parent=rna-XM_006535744.5;Dbxref=GeneID:50791,GenBank:XM_006535744.5,MGI:MGI:1354953;gbkey=mRNA;gene=Magi2;product=membrane associated guanylate kinase%2C WW and PDZ domain containing 2%2C transcript variant X2;transcript_id=XM_006535744.5;extra_copy_number=0
CM058245.1	Liftoff	exon	23239918	23240061	.	+	.	ID=exon-XM_006535744.5-20;Parent=rna-XM_006535744.5;Dbxref=GeneID:50791,GenBank:XM_006535744.5,MGI:MGI:1354953;gbkey=mRNA;gene=Magi2;product=membrane associated guanylate kinase%2C WW and PDZ domain containing 2%2C transcript variant X2;transcript_id=XM_006535744.5;extra_copy_number=0
CM058245.1	Liftoff	exon	23279933	23280071	.	+	.	ID=exon-XM_006535744.5-21;Parent=rna-XM_006535744.5;Dbxref=GeneID:50791,GenBank:XM_006535744.5,MGI:MGI:1354953;gbkey=mRNA;gene=Magi2;product=membrane associated guanylate kinase%2C WW and PDZ domain containing 2%2C transcript variant X2;transcript_id=XM_006535744.5;extra_copy_number=0
CM058245.1	Liftoff	exon	23331371	23334093	.	+	.	ID=exon-XM_006535744.5-22;Parent=rna-XM_006535744.5;Dbxref=GeneID:50791,GenBank:XM_006535744.5,MGI:MGI:1354953;gbkey=mRNA;gene=Magi2;product=membrane associated guanylate kinase%2C WW and PDZ domain containing 2%2C transcript variant X2;transcript_id=XM_006535744.5;extra_copy_number=0
CM058245.1	Liftoff	CDS	21855957	21856257	.	+	.	ID=cds-XP_006535807.1;Parent=rna-XM_006535744.5;Dbxref=GeneID:50791,GenBank:XP_006535807.1,MGI:MGI:1354953;Name=XP_006535807.1;gbkey=CDS;gene=Magi2;product=membrane-associated guanylate kinase%2C WW and PDZ domain-containing protein 2 isoform X2;protein_id=XP_006535807.1;extra_copy_number=0
CM058245.1	Liftoff	CDS	22307378	22307494	.	+	.	ID=cds-XP_006535807.1;Parent=rna-XM_006535744.5;Dbxref=GeneID:50791,GenBank:XP_006535807.1,MGI:MGI:1354953;Name=XP_006535807.1;gbkey=CDS;gene=Magi2;product=membrane-associated guanylate kinase%2C WW and PDZ domain-containing protein 2 isoform X2;protein_id=XP_006535807.1;extra_copy_number=0
CM058245.1	Liftoff	CDS	22694347	22694466	.	+	.	ID=cds-XP_006535807.1;Parent=rna-XM_006535744.5;Dbxref=GeneID:50791,GenBank:XP_006535807.1,MGI:MGI:1354953;Name=XP_006535807.1;gbkey=CDS;gene=Magi2;product=membrane-associated guanylate kinase%2C WW and PDZ domain-containing protein 2 isoform X2;protein_id=XP_006535807.1;extra_copy_number=0
CM058245.1	Liftoff	CDS	22823828	22824040	.	+	.	ID=cds-XP_006535807.1;Parent=rna-XM_006535744.5;Dbxref=GeneID:50791,GenBank:XP_006535807.1,MGI:MGI:1354953;Name=XP_006535807.1;gbkey=CDS;gene=Magi2;product=membrane-associated guanylate kinase%2C WW and PDZ domain-containing protein 2 isoform X2;protein_id=XP_006535807.1;extra_copy_number=0
CM058245.1	Liftoff	CDS	22844131	22844341	.	+	.	ID=cds-XP_006535807.1;Parent=rna-XM_006535744.5;Dbxref=GeneID:50791,GenBank:XP_006535807.1,MGI:MGI:1354953;Name=XP_006535807.1;gbkey=CDS;gene=Magi2;product=membrane-associated guanylate kinase%2C WW and PDZ domain-containing protein 2 isoform X2;protein_id=XP_006535807.1;extra_copy_number=0
CM058245.1	Liftoff	CDS	22857186	22857265	.	+	.	ID=cds-XP_006535807.1;Parent=rna-XM_006535744.5;Dbxref=GeneID:50791,GenBank:XP_006535807.1,MGI:MGI:1354953;Name=XP_006535807.1;gbkey=CDS;gene=Magi2;product=membrane-associated guanylate kinase%2C WW and PDZ domain-containing protein 2 isoform X2;protein_id=XP_006535807.1;extra_copy_number=0
CM058245.1	Liftoff	CDS	22987753	22987810	.	+	.	ID=cds-XP_006535807.1;Parent=rna-XM_006535744.5;Dbxref=GeneID:50791,GenBank:XP_006535807.1,MGI:MGI:1354953;Name=XP_006535807.1;gbkey=CDS;gene=Magi2;product=membrane-associated guanylate kinase%2C WW and PDZ domain-containing protein 2 isoform X2;protein_id=XP_006535807.1;extra_copy_number=0
CM058245.1	Liftoff	CDS	23017911	23018032	.	+	.	ID=cds-XP_006535807.1;Parent=rna-XM_006535744.5;Dbxref=GeneID:50791,GenBank:XP_006535807.1,MGI:MGI:1354953;Name=XP_006535807.1;gbkey=CDS;gene=Magi2;product=membrane-associated guanylate kinase%2C WW and PDZ domain-containing protein 2 isoform X2;protein_id=XP_006535807.1;extra_copy_number=0
CM058245.1	Liftoff	CDS	23020120	23020302	.	+	.	ID=cds-XP_006535807.1;Parent=rna-XM_006535744.5;Dbxref=GeneID:50791,GenBank:XP_006535807.1,MGI:MGI:1354953;Name=XP_006535807.1;gbkey=CDS;gene=Magi2;product=membrane-associated guanylate kinase%2C WW and PDZ domain-containing protein 2 isoform X2;protein_id=XP_006535807.1;extra_copy_number=0
CM058245.1	Liftoff	CDS	23094416	23095054	.	+	.	ID=cds-XP_006535807.1;Parent=rna-XM_006535744.5;Dbxref=GeneID:50791,GenBank:XP_006535807.1,MGI:MGI:1354953;Name=XP_006535807.1;gbkey=CDS;gene=Magi2;product=membrane-associated guanylate kinase%2C WW and PDZ domain-containing protein 2 isoform X2;protein_id=XP_006535807.1;extra_copy_number=0
CM058245.1	Liftoff	CDS	23157133	23157164	.	+	.	ID=cds-XP_006535807.1;Parent=rna-XM_006535744.5;Dbxref=GeneID:50791,GenBank:XP_006535807.1,MGI:MGI:1354953;Name=XP_006535807.1;gbkey=CDS;gene=Magi2;product=membrane-associated guanylate kinase%2C WW and PDZ domain-containing protein 2 isoform X2;protein_id=XP_006535807.1;extra_copy_number=0
CM058245.1	Liftoff	CDS	23163181	23163364	.	+	.	ID=cds-XP_006535807.1;Parent=rna-XM_006535744.5;Dbxref=GeneID:50791,GenBank:XP_006535807.1,MGI:MGI:1354953;Name=XP_006535807.1;gbkey=CDS;gene=Magi2;product=membrane-associated guanylate kinase%2C WW and PDZ domain-containing protein 2 isoform X2;protein_id=XP_006535807.1;extra_copy_number=0
CM058245.1	Liftoff	CDS	23172429	23172470	.	+	.	ID=cds-XP_006535807.1;Parent=rna-XM_006535744.5;Dbxref=GeneID:50791,GenBank:XP_006535807.1,MGI:MGI:1354953;Name=XP_006535807.1;gbkey=CDS;gene=Magi2;product=membrane-associated guanylate kinase%2C WW and PDZ domain-containing protein 2 isoform X2;protein_id=XP_006535807.1;extra_copy_number=0
CM058245.1	Liftoff	CDS	23179086	23179177	.	+	.	ID=cds-XP_006535807.1;Parent=rna-XM_006535744.5;Dbxref=GeneID:50791,GenBank:XP_006535807.1,MGI:MGI:1354953;Name=XP_006535807.1;gbkey=CDS;gene=Magi2;product=membrane-associated guanylate kinase%2C WW and PDZ domain-containing protein 2 isoform X2;protein_id=XP_006535807.1;extra_copy_number=0
CM058245.1	Liftoff	CDS	23190034	23190226	.	+	.	ID=cds-XP_006535807.1;Parent=rna-XM_006535744.5;Dbxref=GeneID:50791,GenBank:XP_006535807.1,MGI:MGI:1354953;Name=XP_006535807.1;gbkey=CDS;gene=Magi2;product=membrane-associated guanylate kinase%2C WW and PDZ domain-containing protein 2 isoform X2;protein_id=XP_006535807.1;extra_copy_number=0
CM058245.1	Liftoff	CDS	23197986	23198234	.	+	.	ID=cds-XP_006535807.1;Parent=rna-XM_006535744.5;Dbxref=GeneID:50791,GenBank:XP_006535807.1,MGI:MGI:1354953;Name=XP_006535807.1;gbkey=CDS;gene=Magi2;product=membrane-associated guanylate kinase%2C WW and PDZ domain-containing protein 2 isoform X2;protein_id=XP_006535807.1;extra_copy_number=0
CM058245.1	Liftoff	CDS	23229651	23229836	.	+	.	ID=cds-XP_006535807.1;Parent=rna-XM_006535744.5;Dbxref=GeneID:50791,GenBank:XP_006535807.1,MGI:MGI:1354953;Name=XP_006535807.1;gbkey=CDS;gene=Magi2;product=membrane-associated guanylate kinase%2C WW and PDZ domain-containing protein 2 isoform X2;protein_id=XP_006535807.1;extra_copy_number=0
CM058245.1	Liftoff	CDS	23231220	23231394	.	+	.	ID=cds-XP_006535807.1;Parent=rna-XM_006535744.5;Dbxref=GeneID:50791,GenBank:XP_006535807.1,MGI:MGI:1354953;Name=XP_006535807.1;gbkey=CDS;gene=Magi2;product=membrane-associated guanylate kinase%2C WW and PDZ domain-containing protein 2 isoform X2;protein_id=XP_006535807.1;extra_copy_number=0
CM058245.1	Liftoff	CDS	23238137	23238332	.	+	.	ID=cds-XP_006535807.1;Parent=rna-XM_006535744.5;Dbxref=GeneID:50791,GenBank:XP_006535807.1,MGI:MGI:1354953;Name=XP_006535807.1;gbkey=CDS;gene=Magi2;product=membrane-associated guanylate kinase%2C WW and PDZ domain-containing protein 2 isoform X2;protein_id=XP_006535807.1;extra_copy_number=0
CM058245.1	Liftoff	CDS	23239918	23240061	.	+	.	ID=cds-XP_006535807.1;Parent=rna-XM_006535744.5;Dbxref=GeneID:50791,GenBank:XP_006535807.1,MGI:MGI:1354953;Name=XP_006535807.1;gbkey=CDS;gene=Magi2;product=membrane-associated guanylate kinase%2C WW and PDZ domain-containing protein 2 isoform X2;protein_id=XP_006535807.1;extra_copy_number=0
CM058245.1	Liftoff	CDS	23279933	23280071	.	+	.	ID=cds-XP_006535807.1;Parent=rna-XM_006535744.5;Dbxref=GeneID:50791,GenBank:XP_006535807.1,MGI:MGI:1354953;Name=XP_006535807.1;gbkey=CDS;gene=Magi2;product=membrane-associated guanylate kinase%2C WW and PDZ domain-containing protein 2 isoform X2;protein_id=XP_006535807.1;extra_copy_number=0
CM058245.1	Liftoff	CDS	23331371	23331933	.	+	.	ID=cds-XP_006535807.1;Parent=rna-XM_006535744.5;Dbxref=GeneID:50791,GenBank:XP_006535807.1,MGI:MGI:1354953;Name=XP_006535807.1;gbkey=CDS;gene=Magi2;product=membrane-associated guanylate kinase%2C WW and PDZ domain-containing protein 2 isoform X2;protein_id=XP_006535807.1;extra_copy_number=0
CM058245.1	Liftoff	mRNA	21855457	23334093	.	+	.	ID=rna-XM_006535745.5;Parent=gene-Magi2;Dbxref=GeneID:50791,GenBank:XM_006535745.5,MGI:MGI:1354953;Name=XM_006535745.5;gbkey=mRNA;gene=Magi2;model_evidence=Supporting evidence includes similarity to: 1 mRNA%2C 9 ESTs%2C 4 Proteins%2C 796 long SRA reads%2C and 100%25 coverage of the annotated genomic feature by RNAseq alignments%2C including 14 samples with support for all annotated introns;product=membrane associated guanylate kinase%2C WW and PDZ domain containing 2%2C transcript variant X3;transcript_id=XM_006535745.5;matches_ref_protein=True;valid_ORF=True;extra_copy_number=0
CM058245.1	Liftoff	exon	21855457	21856257	.	+	.	ID=exon-XM_006535745.5-1;Parent=rna-XM_006535745.5;Dbxref=GeneID:50791,GenBank:XM_006535745.5,MGI:MGI:1354953;gbkey=mRNA;gene=Magi2;product=membrane associated guanylate kinase%2C WW and PDZ domain containing 2%2C transcript variant X3;transcript_id=XM_006535745.5;extra_copy_number=0
CM058245.1	Liftoff	exon	22307378	22307494	.	+	.	ID=exon-XM_006535745.5-2;Parent=rna-XM_006535745.5;Dbxref=GeneID:50791,GenBank:XM_006535745.5,MGI:MGI:1354953;gbkey=mRNA;gene=Magi2;product=membrane associated guanylate kinase%2C WW and PDZ domain containing 2%2C transcript variant X3;transcript_id=XM_006535745.5;extra_copy_number=0
CM058245.1	Liftoff	exon	22694347	22694466	.	+	.	ID=exon-XM_006535745.5-3;Parent=rna-XM_006535745.5;Dbxref=GeneID:50791,GenBank:XM_006535745.5,MGI:MGI:1354953;gbkey=mRNA;gene=Magi2;product=membrane associated guanylate kinase%2C WW and PDZ domain containing 2%2C transcript variant X3;transcript_id=XM_006535745.5;extra_copy_number=0
CM058245.1	Liftoff	exon	22823828	22824040	.	+	.	ID=exon-XM_006535745.5-4;Parent=rna-XM_006535745.5;Dbxref=GeneID:50791,GenBank:XM_006535745.5,MGI:MGI:1354953;gbkey=mRNA;gene=Magi2;product=membrane associated guanylate kinase%2C WW and PDZ domain containing 2%2C transcript variant X3;transcript_id=XM_006535745.5;extra_copy_number=0
CM058245.1	Liftoff	exon	22844131	22844341	.	+	.	ID=exon-XM_006535745.5-5;Parent=rna-XM_006535745.5;Dbxref=GeneID:50791,GenBank:XM_006535745.5,MGI:MGI:1354953;gbkey=mRNA;gene=Magi2;product=membrane associated guanylate kinase%2C WW and PDZ domain containing 2%2C transcript variant X3;transcript_id=XM_006535745.5;extra_copy_number=0
CM058245.1	Liftoff	exon	22857186	22857265	.	+	.	ID=exon-XM_006535745.5-6;Parent=rna-XM_006535745.5;Dbxref=GeneID:50791,GenBank:XM_006535745.5,MGI:MGI:1354953;gbkey=mRNA;gene=Magi2;product=membrane associated guanylate kinase%2C WW and PDZ domain containing 2%2C transcript variant X3;transcript_id=XM_006535745.5;extra_copy_number=0
CM058245.1	Liftoff	exon	22987753	22987810	.	+	.	ID=exon-XM_006535745.5-7;Parent=rna-XM_006535745.5;Dbxref=GeneID:50791,GenBank:XM_006535745.5,MGI:MGI:1354953;gbkey=mRNA;gene=Magi2;product=membrane associated guanylate kinase%2C WW and PDZ domain containing 2%2C transcript variant X3;transcript_id=XM_006535745.5;extra_copy_number=0
CM058245.1	Liftoff	exon	23017911	23018032	.	+	.	ID=exon-XM_006535745.5-8;Parent=rna-XM_006535745.5;Dbxref=GeneID:50791,GenBank:XM_006535745.5,MGI:MGI:1354953;gbkey=mRNA;gene=Magi2;product=membrane associated guanylate kinase%2C WW and PDZ domain containing 2%2C transcript variant X3;transcript_id=XM_006535745.5;extra_copy_number=0
CM058245.1	Liftoff	exon	23020120	23020302	.	+	.	ID=exon-XM_006535745.5-9;Parent=rna-XM_006535745.5;Dbxref=GeneID:50791,GenBank:XM_006535745.5,MGI:MGI:1354953;gbkey=mRNA;gene=Magi2;product=membrane associated guanylate kinase%2C WW and PDZ domain containing 2%2C transcript variant X3;transcript_id=XM_006535745.5;extra_copy_number=0
CM058245.1	Liftoff	exon	23094416	23095054	.	+	.	ID=exon-XM_006535745.5-10;Parent=rna-XM_006535745.5;Dbxref=GeneID:50791,GenBank:XM_006535745.5,MGI:MGI:1354953;gbkey=mRNA;gene=Magi2;product=membrane associated guanylate kinase%2C WW and PDZ domain containing 2%2C transcript variant X3;transcript_id=XM_006535745.5;extra_copy_number=0
CM058245.1	Liftoff	exon	23157133	23157164	.	+	.	ID=exon-XM_006535745.5-11;Parent=rna-XM_006535745.5;Dbxref=GeneID:50791,GenBank:XM_006535745.5,MGI:MGI:1354953;gbkey=mRNA;gene=Magi2;product=membrane associated guanylate kinase%2C WW and PDZ domain containing 2%2C transcript variant X3;transcript_id=XM_006535745.5;extra_copy_number=0
CM058245.1	Liftoff	exon	23163181	23163370	.	+	.	ID=exon-XM_006535745.5-12;Parent=rna-XM_006535745.5;Dbxref=GeneID:50791,GenBank:XM_006535745.5,MGI:MGI:1354953;gbkey=mRNA;gene=Magi2;product=membrane associated guanylate kinase%2C WW and PDZ domain containing 2%2C transcript variant X3;transcript_id=XM_006535745.5;extra_copy_number=0
CM058245.1	Liftoff	exon	23179086	23179177	.	+	.	ID=exon-XM_006535745.5-13;Parent=rna-XM_006535745.5;Dbxref=GeneID:50791,GenBank:XM_006535745.5,MGI:MGI:1354953;gbkey=mRNA;gene=Magi2;product=membrane associated guanylate kinase%2C WW and PDZ domain containing 2%2C transcript variant X3;transcript_id=XM_006535745.5;extra_copy_number=0
CM058245.1	Liftoff	exon	23190034	23190226	.	+	.	ID=exon-XM_006535745.5-14;Parent=rna-XM_006535745.5;Dbxref=GeneID:50791,GenBank:XM_006535745.5,MGI:MGI:1354953;gbkey=mRNA;gene=Magi2;product=membrane associated guanylate kinase%2C WW and PDZ domain containing 2%2C transcript variant X3;transcript_id=XM_006535745.5;extra_copy_number=0
CM058245.1	Liftoff	exon	23197986	23198234	.	+	.	ID=exon-XM_006535745.5-15;Parent=rna-XM_006535745.5;Dbxref=GeneID:50791,GenBank:XM_006535745.5,MGI:MGI:1354953;gbkey=mRNA;gene=Magi2;product=membrane associated guanylate kinase%2C WW and PDZ domain containing 2%2C transcript variant X3;transcript_id=XM_006535745.5;extra_copy_number=0
CM058245.1	Liftoff	exon	23229651	23229836	.	+	.	ID=exon-XM_006535745.5-16;Parent=rna-XM_006535745.5;Dbxref=GeneID:50791,GenBank:XM_006535745.5,MGI:MGI:1354953;gbkey=mRNA;gene=Magi2;product=membrane associated guanylate kinase%2C WW and PDZ domain containing 2%2C transcript variant X3;transcript_id=XM_006535745.5;extra_copy_number=0
CM058245.1	Liftoff	exon	23231220	23231394	.	+	.	ID=exon-XM_006535745.5-17;Parent=rna-XM_006535745.5;Dbxref=GeneID:50791,GenBank:XM_006535745.5,MGI:MGI:1354953;gbkey=mRNA;gene=Magi2;product=membrane associated guanylate kinase%2C WW and PDZ domain containing 2%2C transcript variant X3;transcript_id=XM_006535745.5;extra_copy_number=0
CM058245.1	Liftoff	exon	23238137	23238332	.	+	.	ID=exon-XM_006535745.5-18;Parent=rna-XM_006535745.5;Dbxref=GeneID:50791,GenBank:XM_006535745.5,MGI:MGI:1354953;gbkey=mRNA;gene=Magi2;product=membrane associated guanylate kinase%2C WW and PDZ domain containing 2%2C transcript variant X3;transcript_id=XM_006535745.5;extra_copy_number=0
CM058245.1	Liftoff	exon	23239918	23240061	.	+	.	ID=exon-XM_006535745.5-19;Parent=rna-XM_006535745.5;Dbxref=GeneID:50791,GenBank:XM_006535745.5,MGI:MGI:1354953;gbkey=mRNA;gene=Magi2;product=membrane associated guanylate kinase%2C WW and PDZ domain containing 2%2C transcript variant X3;transcript_id=XM_006535745.5;extra_copy_number=0
CM058245.1	Liftoff	exon	23279933	23280071	.	+	.	ID=exon-XM_006535745.5-20;Parent=rna-XM_006535745.5;Dbxref=GeneID:50791,GenBank:XM_006535745.5,MGI:MGI:1354953;gbkey=mRNA;gene=Magi2;product=membrane associated guanylate kinase%2C WW and PDZ domain containing 2%2C transcript variant X3;transcript_id=XM_006535745.5;extra_copy_number=0
CM058245.1	Liftoff	exon	23331371	23334093	.	+	.	ID=exon-XM_006535745.5-21;Parent=rna-XM_006535745.5;Dbxref=GeneID:50791,GenBank:XM_006535745.5,MGI:MGI:1354953;gbkey=mRNA;gene=Magi2;product=membrane associated guanylate kinase%2C WW and PDZ domain containing 2%2C transcript variant X3;transcript_id=XM_006535745.5;extra_copy_number=0
CM058245.1	Liftoff	CDS	21855957	21856257	.	+	.	ID=cds-XP_006535808.1;Parent=rna-XM_006535745.5;Dbxref=GeneID:50791,GenBank:XP_006535808.1,MGI:MGI:1354953;Name=XP_006535808.1;gbkey=CDS;gene=Magi2;product=membrane-associated guanylate kinase%2C WW and PDZ domain-containing protein 2 isoform X3;protein_id=XP_006535808.1;extra_copy_number=0
CM058245.1	Liftoff	CDS	22307378	22307494	.	+	.	ID=cds-XP_006535808.1;Parent=rna-XM_006535745.5;Dbxref=GeneID:50791,GenBank:XP_006535808.1,MGI:MGI:1354953;Name=XP_006535808.1;gbkey=CDS;gene=Magi2;product=membrane-associated guanylate kinase%2C WW and PDZ domain-containing protein 2 isoform X3;protein_id=XP_006535808.1;extra_copy_number=0
CM058245.1	Liftoff	CDS	22694347	22694466	.	+	.	ID=cds-XP_006535808.1;Parent=rna-XM_006535745.5;Dbxref=GeneID:50791,GenBank:XP_006535808.1,MGI:MGI:1354953;Name=XP_006535808.1;gbkey=CDS;gene=Magi2;product=membrane-associated guanylate kinase%2C WW and PDZ domain-containing protein 2 isoform X3;protein_id=XP_006535808.1;extra_copy_number=0
CM058245.1	Liftoff	CDS	22823828	22824040	.	+	.	ID=cds-XP_006535808.1;Parent=rna-XM_006535745.5;Dbxref=GeneID:50791,GenBank:XP_006535808.1,MGI:MGI:1354953;Name=XP_006535808.1;gbkey=CDS;gene=Magi2;product=membrane-associated guanylate kinase%2C WW and PDZ domain-containing protein 2 isoform X3;protein_id=XP_006535808.1;extra_copy_number=0
CM058245.1	Liftoff	CDS	22844131	22844341	.	+	.	ID=cds-XP_006535808.1;Parent=rna-XM_006535745.5;Dbxref=GeneID:50791,GenBank:XP_006535808.1,MGI:MGI:1354953;Name=XP_006535808.1;gbkey=CDS;gene=Magi2;product=membrane-associated guanylate kinase%2C WW and PDZ domain-containing protein 2 isoform X3;protein_id=XP_006535808.1;extra_copy_number=0
CM058245.1	Liftoff	CDS	22857186	22857265	.	+	.	ID=cds-XP_006535808.1;Parent=rna-XM_006535745.5;Dbxref=GeneID:50791,GenBank:XP_006535808.1,MGI:MGI:1354953;Name=XP_006535808.1;gbkey=CDS;gene=Magi2;product=membrane-associated guanylate kinase%2C WW and PDZ domain-containing protein 2 isoform X3;protein_id=XP_006535808.1;extra_copy_number=0
CM058245.1	Liftoff	CDS	22987753	22987810	.	+	.	ID=cds-XP_006535808.1;Parent=rna-XM_006535745.5;Dbxref=GeneID:50791,GenBank:XP_006535808.1,MGI:MGI:1354953;Name=XP_006535808.1;gbkey=CDS;gene=Magi2;product=membrane-associated guanylate kinase%2C WW and PDZ domain-containing protein 2 isoform X3;protein_id=XP_006535808.1;extra_copy_number=0
CM058245.1	Liftoff	CDS	23017911	23018032	.	+	.	ID=cds-XP_006535808.1;Parent=rna-XM_006535745.5;Dbxref=GeneID:50791,GenBank:XP_006535808.1,MGI:MGI:1354953;Name=XP_006535808.1;gbkey=CDS;gene=Magi2;product=membrane-associated guanylate kinase%2C WW and PDZ domain-containing protein 2 isoform X3;protein_id=XP_006535808.1;extra_copy_number=0
CM058245.1	Liftoff	CDS	23020120	23020302	.	+	.	ID=cds-XP_006535808.1;Parent=rna-XM_006535745.5;Dbxref=GeneID:50791,GenBank:XP_006535808.1,MGI:MGI:1354953;Name=XP_006535808.1;gbkey=CDS;gene=Magi2;product=membrane-associated guanylate kinase%2C WW and PDZ domain-containing protein 2 isoform X3;protein_id=XP_006535808.1;extra_copy_number=0
CM058245.1	Liftoff	CDS	23094416	23095054	.	+	.	ID=cds-XP_006535808.1;Parent=rna-XM_006535745.5;Dbxref=GeneID:50791,GenBank:XP_006535808.1,MGI:MGI:1354953;Name=XP_006535808.1;gbkey=CDS;gene=Magi2;product=membrane-associated guanylate kinase%2C WW and PDZ domain-containing protein 2 isoform X3;protein_id=XP_006535808.1;extra_copy_number=0
CM058245.1	Liftoff	CDS	23157133	23157164	.	+	.	ID=cds-XP_006535808.1;Parent=rna-XM_006535745.5;Dbxref=GeneID:50791,GenBank:XP_006535808.1,MGI:MGI:1354953;Name=XP_006535808.1;gbkey=CDS;gene=Magi2;product=membrane-associated guanylate kinase%2C WW and PDZ domain-containing protein 2 isoform X3;protein_id=XP_006535808.1;extra_copy_number=0
CM058245.1	Liftoff	CDS	23163181	23163370	.	+	.	ID=cds-XP_006535808.1;Parent=rna-XM_006535745.5;Dbxref=GeneID:50791,GenBank:XP_006535808.1,MGI:MGI:1354953;Name=XP_006535808.1;gbkey=CDS;gene=Magi2;product=membrane-associated guanylate kinase%2C WW and PDZ domain-containing protein 2 isoform X3;protein_id=XP_006535808.1;extra_copy_number=0
CM058245.1	Liftoff	CDS	23179086	23179177	.	+	.	ID=cds-XP_006535808.1;Parent=rna-XM_006535745.5;Dbxref=GeneID:50791,GenBank:XP_006535808.1,MGI:MGI:1354953;Name=XP_006535808.1;gbkey=CDS;gene=Magi2;product=membrane-associated guanylate kinase%2C WW and PDZ domain-containing protein 2 isoform X3;protein_id=XP_006535808.1;extra_copy_number=0
CM058245.1	Liftoff	CDS	23190034	23190226	.	+	.	ID=cds-XP_006535808.1;Parent=rna-XM_006535745.5;Dbxref=GeneID:50791,GenBank:XP_006535808.1,MGI:MGI:1354953;Name=XP_006535808.1;gbkey=CDS;gene=Magi2;product=membrane-associated guanylate kinase%2C WW and PDZ domain-containing protein 2 isoform X3;protein_id=XP_006535808.1;extra_copy_number=0
CM058245.1	Liftoff	CDS	23197986	23198234	.	+	.	ID=cds-XP_006535808.1;Parent=rna-XM_006535745.5;Dbxref=GeneID:50791,GenBank:XP_006535808.1,MGI:MGI:1354953;Name=XP_006535808.1;gbkey=CDS;gene=Magi2;product=membrane-associated guanylate kinase%2C WW and PDZ domain-containing protein 2 isoform X3;protein_id=XP_006535808.1;extra_copy_number=0
CM058245.1	Liftoff	CDS	23229651	23229836	.	+	.	ID=cds-XP_006535808.1;Parent=rna-XM_006535745.5;Dbxref=GeneID:50791,GenBank:XP_006535808.1,MGI:MGI:1354953;Name=XP_006535808.1;gbkey=CDS;gene=Magi2;product=membrane-associated guanylate kinase%2C WW and PDZ domain-containing protein 2 isoform X3;protein_id=XP_006535808.1;extra_copy_number=0
CM058245.1	Liftoff	CDS	23231220	23231394	.	+	.	ID=cds-XP_006535808.1;Parent=rna-XM_006535745.5;Dbxref=GeneID:50791,GenBank:XP_006535808.1,MGI:MGI:1354953;Name=XP_006535808.1;gbkey=CDS;gene=Magi2;product=membrane-associated guanylate kinase%2C WW and PDZ domain-containing protein 2 isoform X3;protein_id=XP_006535808.1;extra_copy_number=0
CM058245.1	Liftoff	CDS	23238137	23238332	.	+	.	ID=cds-XP_006535808.1;Parent=rna-XM_006535745.5;Dbxref=GeneID:50791,GenBank:XP_006535808.1,MGI:MGI:1354953;Name=XP_006535808.1;gbkey=CDS;gene=Magi2;product=membrane-associated guanylate kinase%2C WW and PDZ domain-containing protein 2 isoform X3;protein_id=XP_006535808.1;extra_copy_number=0
CM058245.1	Liftoff	CDS	23239918	23240061	.	+	.	ID=cds-XP_006535808.1;Parent=rna-XM_006535745.5;Dbxref=GeneID:50791,GenBank:XP_006535808.1,MGI:MGI:1354953;Name=XP_006535808.1;gbkey=CDS;gene=Magi2;product=membrane-associated guanylate kinase%2C WW and PDZ domain-containing protein 2 isoform X3;protein_id=XP_006535808.1;extra_copy_number=0
CM058245.1	Liftoff	CDS	23279933	23280071	.	+	.	ID=cds-XP_006535808.1;Parent=rna-XM_006535745.5;Dbxref=GeneID:50791,GenBank:XP_006535808.1,MGI:MGI:1354953;Name=XP_006535808.1;gbkey=CDS;gene=Magi2;product=membrane-associated guanylate kinase%2C WW and PDZ domain-containing protein 2 isoform X3;protein_id=XP_006535808.1;extra_copy_number=0
CM058245.1	Liftoff	CDS	23331371	23331933	.	+	.	ID=cds-XP_006535808.1;Parent=rna-XM_006535745.5;Dbxref=GeneID:50791,GenBank:XP_006535808.1,MGI:MGI:1354953;Name=XP_006535808.1;gbkey=CDS;gene=Magi2;product=membrane-associated guanylate kinase%2C WW and PDZ domain-containing protein 2 isoform X3;protein_id=XP_006535808.1;extra_copy_number=0
CM058245.1	Liftoff	mRNA	21855457	23334093	.	+	.	ID=rna-XM_006535747.5;Parent=gene-Magi2;Dbxref=GeneID:50791,GenBank:XM_006535747.5,MGI:MGI:1354953;Name=XM_006535747.5;gbkey=mRNA;gene=Magi2;model_evidence=Supporting evidence includes similarity to: 8 ESTs%2C 2 Proteins%2C 242 long SRA reads%2C and 100%25 coverage of the annotated genomic feature by RNAseq alignments%2C including 7 samples with support for all annotated introns;product=membrane associated guanylate kinase%2C WW and PDZ domain containing 2%2C transcript variant X4;transcript_id=XM_006535747.5;matches_ref_protein=True;valid_ORF=True;extra_copy_number=0
CM058245.1	Liftoff	exon	21855457	21856257	.	+	.	ID=exon-XM_006535747.5-1;Parent=rna-XM_006535747.5;Dbxref=GeneID:50791,GenBank:XM_006535747.5,MGI:MGI:1354953;gbkey=mRNA;gene=Magi2;product=membrane associated guanylate kinase%2C WW and PDZ domain containing 2%2C transcript variant X4;transcript_id=XM_006535747.5;extra_copy_number=0
CM058245.1	Liftoff	exon	22307378	22307494	.	+	.	ID=exon-XM_006535747.5-2;Parent=rna-XM_006535747.5;Dbxref=GeneID:50791,GenBank:XM_006535747.5,MGI:MGI:1354953;gbkey=mRNA;gene=Magi2;product=membrane associated guanylate kinase%2C WW and PDZ domain containing 2%2C transcript variant X4;transcript_id=XM_006535747.5;extra_copy_number=0
CM058245.1	Liftoff	exon	22694347	22694466	.	+	.	ID=exon-XM_006535747.5-3;Parent=rna-XM_006535747.5;Dbxref=GeneID:50791,GenBank:XM_006535747.5,MGI:MGI:1354953;gbkey=mRNA;gene=Magi2;product=membrane associated guanylate kinase%2C WW and PDZ domain containing 2%2C transcript variant X4;transcript_id=XM_006535747.5;extra_copy_number=0
CM058245.1	Liftoff	exon	22823828	22824040	.	+	.	ID=exon-XM_006535747.5-4;Parent=rna-XM_006535747.5;Dbxref=GeneID:50791,GenBank:XM_006535747.5,MGI:MGI:1354953;gbkey=mRNA;gene=Magi2;product=membrane associated guanylate kinase%2C WW and PDZ domain containing 2%2C transcript variant X4;transcript_id=XM_006535747.5;extra_copy_number=0
CM058245.1	Liftoff	exon	22844131	22844341	.	+	.	ID=exon-XM_006535747.5-5;Parent=rna-XM_006535747.5;Dbxref=GeneID:50791,GenBank:XM_006535747.5,MGI:MGI:1354953;gbkey=mRNA;gene=Magi2;product=membrane associated guanylate kinase%2C WW and PDZ domain containing 2%2C transcript variant X4;transcript_id=XM_006535747.5;extra_copy_number=0
CM058245.1	Liftoff	exon	22857186	22857265	.	+	.	ID=exon-XM_006535747.5-6;Parent=rna-XM_006535747.5;Dbxref=GeneID:50791,GenBank:XM_006535747.5,MGI:MGI:1354953;gbkey=mRNA;gene=Magi2;product=membrane associated guanylate kinase%2C WW and PDZ domain containing 2%2C transcript variant X4;transcript_id=XM_006535747.5;extra_copy_number=0
CM058245.1	Liftoff	exon	22987753	22987810	.	+	.	ID=exon-XM_006535747.5-7;Parent=rna-XM_006535747.5;Dbxref=GeneID:50791,GenBank:XM_006535747.5,MGI:MGI:1354953;gbkey=mRNA;gene=Magi2;product=membrane associated guanylate kinase%2C WW and PDZ domain containing 2%2C transcript variant X4;transcript_id=XM_006535747.5;extra_copy_number=0
CM058245.1	Liftoff	exon	23017911	23018032	.	+	.	ID=exon-XM_006535747.5-8;Parent=rna-XM_006535747.5;Dbxref=GeneID:50791,GenBank:XM_006535747.5,MGI:MGI:1354953;gbkey=mRNA;gene=Magi2;product=membrane associated guanylate kinase%2C WW and PDZ domain containing 2%2C transcript variant X4;transcript_id=XM_006535747.5;extra_copy_number=0
CM058245.1	Liftoff	exon	23020120	23020302	.	+	.	ID=exon-XM_006535747.5-9;Parent=rna-XM_006535747.5;Dbxref=GeneID:50791,GenBank:XM_006535747.5,MGI:MGI:1354953;gbkey=mRNA;gene=Magi2;product=membrane associated guanylate kinase%2C WW and PDZ domain containing 2%2C transcript variant X4;transcript_id=XM_006535747.5;extra_copy_number=0
CM058245.1	Liftoff	exon	23094416	23095054	.	+	.	ID=exon-XM_006535747.5-10;Parent=rna-XM_006535747.5;Dbxref=GeneID:50791,GenBank:XM_006535747.5,MGI:MGI:1354953;gbkey=mRNA;gene=Magi2;product=membrane associated guanylate kinase%2C WW and PDZ domain containing 2%2C transcript variant X4;transcript_id=XM_006535747.5;extra_copy_number=0
CM058245.1	Liftoff	exon	23157133	23157164	.	+	.	ID=exon-XM_006535747.5-11;Parent=rna-XM_006535747.5;Dbxref=GeneID:50791,GenBank:XM_006535747.5,MGI:MGI:1354953;gbkey=mRNA;gene=Magi2;product=membrane associated guanylate kinase%2C WW and PDZ domain containing 2%2C transcript variant X4;transcript_id=XM_006535747.5;extra_copy_number=0
CM058245.1	Liftoff	exon	23163181	23163370	.	+	.	ID=exon-XM_006535747.5-12;Parent=rna-XM_006535747.5;Dbxref=GeneID:50791,GenBank:XM_006535747.5,MGI:MGI:1354953;gbkey=mRNA;gene=Magi2;product=membrane associated guanylate kinase%2C WW and PDZ domain containing 2%2C transcript variant X4;transcript_id=XM_006535747.5;extra_copy_number=0
CM058245.1	Liftoff	exon	23172429	23172470	.	+	.	ID=exon-XM_006535747.5-13;Parent=rna-XM_006535747.5;Dbxref=GeneID:50791,GenBank:XM_006535747.5,MGI:MGI:1354953;gbkey=mRNA;gene=Magi2;product=membrane associated guanylate kinase%2C WW and PDZ domain containing 2%2C transcript variant X4;transcript_id=XM_006535747.5;extra_copy_number=0
CM058245.1	Liftoff	exon	23179086	23179177	.	+	.	ID=exon-XM_006535747.5-14;Parent=rna-XM_006535747.5;Dbxref=GeneID:50791,GenBank:XM_006535747.5,MGI:MGI:1354953;gbkey=mRNA;gene=Magi2;product=membrane associated guanylate kinase%2C WW and PDZ domain containing 2%2C transcript variant X4;transcript_id=XM_006535747.5;extra_copy_number=0
CM058245.1	Liftoff	exon	23190034	23190226	.	+	.	ID=exon-XM_006535747.5-15;Parent=rna-XM_006535747.5;Dbxref=GeneID:50791,GenBank:XM_006535747.5,MGI:MGI:1354953;gbkey=mRNA;gene=Magi2;product=membrane associated guanylate kinase%2C WW and PDZ domain containing 2%2C transcript variant X4;transcript_id=XM_006535747.5;extra_copy_number=0
CM058245.1	Liftoff	exon	23197986	23198234	.	+	.	ID=exon-XM_006535747.5-16;Parent=rna-XM_006535747.5;Dbxref=GeneID:50791,GenBank:XM_006535747.5,MGI:MGI:1354953;gbkey=mRNA;gene=Magi2;product=membrane associated guanylate kinase%2C WW and PDZ domain containing 2%2C transcript variant X4;transcript_id=XM_006535747.5;extra_copy_number=0
CM058245.1	Liftoff	exon	23229651	23229836	.	+	.	ID=exon-XM_006535747.5-17;Parent=rna-XM_006535747.5;Dbxref=GeneID:50791,GenBank:XM_006535747.5,MGI:MGI:1354953;gbkey=mRNA;gene=Magi2;product=membrane associated guanylate kinase%2C WW and PDZ domain containing 2%2C transcript variant X4;transcript_id=XM_006535747.5;extra_copy_number=0
CM058245.1	Liftoff	exon	23231220	23231394	.	+	.	ID=exon-XM_006535747.5-18;Parent=rna-XM_006535747.5;Dbxref=GeneID:50791,GenBank:XM_006535747.5,MGI:MGI:1354953;gbkey=mRNA;gene=Magi2;product=membrane associated guanylate kinase%2C WW and PDZ domain containing 2%2C transcript variant X4;transcript_id=XM_006535747.5;extra_copy_number=0
CM058245.1	Liftoff	exon	23238137	23238332	.	+	.	ID=exon-XM_006535747.5-19;Parent=rna-XM_006535747.5;Dbxref=GeneID:50791,GenBank:XM_006535747.5,MGI:MGI:1354953;gbkey=mRNA;gene=Magi2;product=membrane associated guanylate kinase%2C WW and PDZ domain containing 2%2C transcript variant X4;transcript_id=XM_006535747.5;extra_copy_number=0
CM058245.1	Liftoff	exon	23239918	23240061	.	+	.	ID=exon-XM_006535747.5-20;Parent=rna-XM_006535747.5;Dbxref=GeneID:50791,GenBank:XM_006535747.5,MGI:MGI:1354953;gbkey=mRNA;gene=Magi2;product=membrane associated guanylate kinase%2C WW and PDZ domain containing 2%2C transcript variant X4;transcript_id=XM_006535747.5;extra_copy_number=0
CM058245.1	Liftoff	exon	23279933	23280071	.	+	.	ID=exon-XM_006535747.5-21;Parent=rna-XM_006535747.5;Dbxref=GeneID:50791,GenBank:XM_006535747.5,MGI:MGI:1354953;gbkey=mRNA;gene=Magi2;product=membrane associated guanylate kinase%2C WW and PDZ domain containing 2%2C transcript variant X4;transcript_id=XM_006535747.5;extra_copy_number=0
CM058245.1	Liftoff	exon	23290144	23290232	.	+	.	ID=exon-XM_006535747.5-22;Parent=rna-XM_006535747.5;Dbxref=GeneID:50791,GenBank:XM_006535747.5,MGI:MGI:1354953;gbkey=mRNA;gene=Magi2;product=membrane associated guanylate kinase%2C WW and PDZ domain containing 2%2C transcript variant X4;transcript_id=XM_006535747.5;extra_copy_number=0
CM058245.1	Liftoff	exon	23296764	23296817	.	+	.	ID=exon-XM_006535747.5-23;Parent=rna-XM_006535747.5;Dbxref=GeneID:50791,GenBank:XM_006535747.5,MGI:MGI:1354953;gbkey=mRNA;gene=Magi2;product=membrane associated guanylate kinase%2C WW and PDZ domain containing 2%2C transcript variant X4;transcript_id=XM_006535747.5;extra_copy_number=0
CM058245.1	Liftoff	exon	23331371	23334093	.	+	.	ID=exon-XM_006535747.5-24;Parent=rna-XM_006535747.5;Dbxref=GeneID:50791,GenBank:XM_006535747.5,MGI:MGI:1354953;gbkey=mRNA;gene=Magi2;product=membrane associated guanylate kinase%2C WW and PDZ domain containing 2%2C transcript variant X4;transcript_id=XM_006535747.5;extra_copy_number=0
CM058245.1	Liftoff	CDS	21855957	21856257	.	+	.	ID=cds-XP_006535810.1;Parent=rna-XM_006535747.5;Dbxref=GeneID:50791,GenBank:XP_006535810.1,MGI:MGI:1354953;Name=XP_006535810.1;gbkey=CDS;gene=Magi2;product=membrane-associated guanylate kinase%2C WW and PDZ domain-containing protein 2 isoform X4;protein_id=XP_006535810.1;extra_copy_number=0
CM058245.1	Liftoff	CDS	22307378	22307494	.	+	.	ID=cds-XP_006535810.1;Parent=rna-XM_006535747.5;Dbxref=GeneID:50791,GenBank:XP_006535810.1,MGI:MGI:1354953;Name=XP_006535810.1;gbkey=CDS;gene=Magi2;product=membrane-associated guanylate kinase%2C WW and PDZ domain-containing protein 2 isoform X4;protein_id=XP_006535810.1;extra_copy_number=0
CM058245.1	Liftoff	CDS	22694347	22694466	.	+	.	ID=cds-XP_006535810.1;Parent=rna-XM_006535747.5;Dbxref=GeneID:50791,GenBank:XP_006535810.1,MGI:MGI:1354953;Name=XP_006535810.1;gbkey=CDS;gene=Magi2;product=membrane-associated guanylate kinase%2C WW and PDZ domain-containing protein 2 isoform X4;protein_id=XP_006535810.1;extra_copy_number=0
CM058245.1	Liftoff	CDS	22823828	22824040	.	+	.	ID=cds-XP_006535810.1;Parent=rna-XM_006535747.5;Dbxref=GeneID:50791,GenBank:XP_006535810.1,MGI:MGI:1354953;Name=XP_006535810.1;gbkey=CDS;gene=Magi2;product=membrane-associated guanylate kinase%2C WW and PDZ domain-containing protein 2 isoform X4;protein_id=XP_006535810.1;extra_copy_number=0
CM058245.1	Liftoff	CDS	22844131	22844341	.	+	.	ID=cds-XP_006535810.1;Parent=rna-XM_006535747.5;Dbxref=GeneID:50791,GenBank:XP_006535810.1,MGI:MGI:1354953;Name=XP_006535810.1;gbkey=CDS;gene=Magi2;product=membrane-associated guanylate kinase%2C WW and PDZ domain-containing protein 2 isoform X4;protein_id=XP_006535810.1;extra_copy_number=0
CM058245.1	Liftoff	CDS	22857186	22857265	.	+	.	ID=cds-XP_006535810.1;Parent=rna-XM_006535747.5;Dbxref=GeneID:50791,GenBank:XP_006535810.1,MGI:MGI:1354953;Name=XP_006535810.1;gbkey=CDS;gene=Magi2;product=membrane-associated guanylate kinase%2C WW and PDZ domain-containing protein 2 isoform X4;protein_id=XP_006535810.1;extra_copy_number=0
CM058245.1	Liftoff	CDS	22987753	22987810	.	+	.	ID=cds-XP_006535810.1;Parent=rna-XM_006535747.5;Dbxref=GeneID:50791,GenBank:XP_006535810.1,MGI:MGI:1354953;Name=XP_006535810.1;gbkey=CDS;gene=Magi2;product=membrane-associated guanylate kinase%2C WW and PDZ domain-containing protein 2 isoform X4;protein_id=XP_006535810.1;extra_copy_number=0
CM058245.1	Liftoff	CDS	23017911	23018032	.	+	.	ID=cds-XP_006535810.1;Parent=rna-XM_006535747.5;Dbxref=GeneID:50791,GenBank:XP_006535810.1,MGI:MGI:1354953;Name=XP_006535810.1;gbkey=CDS;gene=Magi2;product=membrane-associated guanylate kinase%2C WW and PDZ domain-containing protein 2 isoform X4;protein_id=XP_006535810.1;extra_copy_number=0
CM058245.1	Liftoff	CDS	23020120	23020302	.	+	.	ID=cds-XP_006535810.1;Parent=rna-XM_006535747.5;Dbxref=GeneID:50791,GenBank:XP_006535810.1,MGI:MGI:1354953;Name=XP_006535810.1;gbkey=CDS;gene=Magi2;product=membrane-associated guanylate kinase%2C WW and PDZ domain-containing protein 2 isoform X4;protein_id=XP_006535810.1;extra_copy_number=0
CM058245.1	Liftoff	CDS	23094416	23095054	.	+	.	ID=cds-XP_006535810.1;Parent=rna-XM_006535747.5;Dbxref=GeneID:50791,GenBank:XP_006535810.1,MGI:MGI:1354953;Name=XP_006535810.1;gbkey=CDS;gene=Magi2;product=membrane-associated guanylate kinase%2C WW and PDZ domain-containing protein 2 isoform X4;protein_id=XP_006535810.1;extra_copy_number=0
CM058245.1	Liftoff	CDS	23157133	23157164	.	+	.	ID=cds-XP_006535810.1;Parent=rna-XM_006535747.5;Dbxref=GeneID:50791,GenBank:XP_006535810.1,MGI:MGI:1354953;Name=XP_006535810.1;gbkey=CDS;gene=Magi2;product=membrane-associated guanylate kinase%2C WW and PDZ domain-containing protein 2 isoform X4;protein_id=XP_006535810.1;extra_copy_number=0
CM058245.1	Liftoff	CDS	23163181	23163370	.	+	.	ID=cds-XP_006535810.1;Parent=rna-XM_006535747.5;Dbxref=GeneID:50791,GenBank:XP_006535810.1,MGI:MGI:1354953;Name=XP_006535810.1;gbkey=CDS;gene=Magi2;product=membrane-associated guanylate kinase%2C WW and PDZ domain-containing protein 2 isoform X4;protein_id=XP_006535810.1;extra_copy_number=0
CM058245.1	Liftoff	CDS	23172429	23172470	.	+	.	ID=cds-XP_006535810.1;Parent=rna-XM_006535747.5;Dbxref=GeneID:50791,GenBank:XP_006535810.1,MGI:MGI:1354953;Name=XP_006535810.1;gbkey=CDS;gene=Magi2;product=membrane-associated guanylate kinase%2C WW and PDZ domain-containing protein 2 isoform X4;protein_id=XP_006535810.1;extra_copy_number=0
CM058245.1	Liftoff	CDS	23179086	23179177	.	+	.	ID=cds-XP_006535810.1;Parent=rna-XM_006535747.5;Dbxref=GeneID:50791,GenBank:XP_006535810.1,MGI:MGI:1354953;Name=XP_006535810.1;gbkey=CDS;gene=Magi2;product=membrane-associated guanylate kinase%2C WW and PDZ domain-containing protein 2 isoform X4;protein_id=XP_006535810.1;extra_copy_number=0
CM058245.1	Liftoff	CDS	23190034	23190226	.	+	.	ID=cds-XP_006535810.1;Parent=rna-XM_006535747.5;Dbxref=GeneID:50791,GenBank:XP_006535810.1,MGI:MGI:1354953;Name=XP_006535810.1;gbkey=CDS;gene=Magi2;product=membrane-associated guanylate kinase%2C WW and PDZ domain-containing protein 2 isoform X4;protein_id=XP_006535810.1;extra_copy_number=0
CM058245.1	Liftoff	CDS	23197986	23198234	.	+	.	ID=cds-XP_006535810.1;Parent=rna-XM_006535747.5;Dbxref=GeneID:50791,GenBank:XP_006535810.1,MGI:MGI:1354953;Name=XP_006535810.1;gbkey=CDS;gene=Magi2;product=membrane-associated guanylate kinase%2C WW and PDZ domain-containing protein 2 isoform X4;protein_id=XP_006535810.1;extra_copy_number=0
CM058245.1	Liftoff	CDS	23229651	23229836	.	+	.	ID=cds-XP_006535810.1;Parent=rna-XM_006535747.5;Dbxref=GeneID:50791,GenBank:XP_006535810.1,MGI:MGI:1354953;Name=XP_006535810.1;gbkey=CDS;gene=Magi2;product=membrane-associated guanylate kinase%2C WW and PDZ domain-containing protein 2 isoform X4;protein_id=XP_006535810.1;extra_copy_number=0
CM058245.1	Liftoff	CDS	23231220	23231394	.	+	.	ID=cds-XP_006535810.1;Parent=rna-XM_006535747.5;Dbxref=GeneID:50791,GenBank:XP_006535810.1,MGI:MGI:1354953;Name=XP_006535810.1;gbkey=CDS;gene=Magi2;product=membrane-associated guanylate kinase%2C WW and PDZ domain-containing protein 2 isoform X4;protein_id=XP_006535810.1;extra_copy_number=0
CM058245.1	Liftoff	CDS	23238137	23238332	.	+	.	ID=cds-XP_006535810.1;Parent=rna-XM_006535747.5;Dbxref=GeneID:50791,GenBank:XP_006535810.1,MGI:MGI:1354953;Name=XP_006535810.1;gbkey=CDS;gene=Magi2;product=membrane-associated guanylate kinase%2C WW and PDZ domain-containing protein 2 isoform X4;protein_id=XP_006535810.1;extra_copy_number=0
CM058245.1	Liftoff	CDS	23239918	23240061	.	+	.	ID=cds-XP_006535810.1;Parent=rna-XM_006535747.5;Dbxref=GeneID:50791,GenBank:XP_006535810.1,MGI:MGI:1354953;Name=XP_006535810.1;gbkey=CDS;gene=Magi2;product=membrane-associated guanylate kinase%2C WW and PDZ domain-containing protein 2 isoform X4;protein_id=XP_006535810.1;extra_copy_number=0
CM058245.1	Liftoff	CDS	23279933	23280071	.	+	.	ID=cds-XP_006535810.1;Parent=rna-XM_006535747.5;Dbxref=GeneID:50791,GenBank:XP_006535810.1,MGI:MGI:1354953;Name=XP_006535810.1;gbkey=CDS;gene=Magi2;product=membrane-associated guanylate kinase%2C WW and PDZ domain-containing protein 2 isoform X4;protein_id=XP_006535810.1;extra_copy_number=0
CM058245.1	Liftoff	CDS	23290144	23290232	.	+	.	ID=cds-XP_006535810.1;Parent=rna-XM_006535747.5;Dbxref=GeneID:50791,GenBank:XP_006535810.1,MGI:MGI:1354953;Name=XP_006535810.1;gbkey=CDS;gene=Magi2;product=membrane-associated guanylate kinase%2C WW and PDZ domain-containing protein 2 isoform X4;protein_id=XP_006535810.1;extra_copy_number=0
CM058245.1	Liftoff	CDS	23296764	23296790	.	+	.	ID=cds-XP_006535810.1;Parent=rna-XM_006535747.5;Dbxref=GeneID:50791,GenBank:XP_006535810.1,MGI:MGI:1354953;Name=XP_006535810.1;gbkey=CDS;gene=Magi2;product=membrane-associated guanylate kinase%2C WW and PDZ domain-containing protein 2 isoform X4;protein_id=XP_006535810.1;extra_copy_number=0
CM058245.1	Liftoff	mRNA	21855457	23334093	.	+	.	ID=rna-XM_006535748.5;Parent=gene-Magi2;Dbxref=GeneID:50791,GenBank:XM_006535748.5,MGI:MGI:1354953;Name=XM_006535748.5;gbkey=mRNA;gene=Magi2;model_evidence=Supporting evidence includes similarity to: 1 mRNA%2C 9 ESTs%2C 3 Proteins%2C 732 long SRA reads%2C and 100%25 coverage of the annotated genomic feature by RNAseq alignments%2C including 11 samples with support for all annotated introns;product=membrane associated guanylate kinase%2C WW and PDZ domain containing 2%2C transcript variant X5;transcript_id=XM_006535748.5;matches_ref_protein=True;valid_ORF=True;extra_copy_number=0
CM058245.1	Liftoff	exon	21855457	21856257	.	+	.	ID=exon-XM_006535748.5-1;Parent=rna-XM_006535748.5;Dbxref=GeneID:50791,GenBank:XM_006535748.5,MGI:MGI:1354953;gbkey=mRNA;gene=Magi2;product=membrane associated guanylate kinase%2C WW and PDZ domain containing 2%2C transcript variant X5;transcript_id=XM_006535748.5;extra_copy_number=0
CM058245.1	Liftoff	exon	22307378	22307494	.	+	.	ID=exon-XM_006535748.5-2;Parent=rna-XM_006535748.5;Dbxref=GeneID:50791,GenBank:XM_006535748.5,MGI:MGI:1354953;gbkey=mRNA;gene=Magi2;product=membrane associated guanylate kinase%2C WW and PDZ domain containing 2%2C transcript variant X5;transcript_id=XM_006535748.5;extra_copy_number=0
CM058245.1	Liftoff	exon	22694347	22694466	.	+	.	ID=exon-XM_006535748.5-3;Parent=rna-XM_006535748.5;Dbxref=GeneID:50791,GenBank:XM_006535748.5,MGI:MGI:1354953;gbkey=mRNA;gene=Magi2;product=membrane associated guanylate kinase%2C WW and PDZ domain containing 2%2C transcript variant X5;transcript_id=XM_006535748.5;extra_copy_number=0
CM058245.1	Liftoff	exon	22823828	22824040	.	+	.	ID=exon-XM_006535748.5-4;Parent=rna-XM_006535748.5;Dbxref=GeneID:50791,GenBank:XM_006535748.5,MGI:MGI:1354953;gbkey=mRNA;gene=Magi2;product=membrane associated guanylate kinase%2C WW and PDZ domain containing 2%2C transcript variant X5;transcript_id=XM_006535748.5;extra_copy_number=0
CM058245.1	Liftoff	exon	22844131	22844341	.	+	.	ID=exon-XM_006535748.5-5;Parent=rna-XM_006535748.5;Dbxref=GeneID:50791,GenBank:XM_006535748.5,MGI:MGI:1354953;gbkey=mRNA;gene=Magi2;product=membrane associated guanylate kinase%2C WW and PDZ domain containing 2%2C transcript variant X5;transcript_id=XM_006535748.5;extra_copy_number=0
CM058245.1	Liftoff	exon	22857186	22857265	.	+	.	ID=exon-XM_006535748.5-6;Parent=rna-XM_006535748.5;Dbxref=GeneID:50791,GenBank:XM_006535748.5,MGI:MGI:1354953;gbkey=mRNA;gene=Magi2;product=membrane associated guanylate kinase%2C WW and PDZ domain containing 2%2C transcript variant X5;transcript_id=XM_006535748.5;extra_copy_number=0
CM058245.1	Liftoff	exon	22987753	22987810	.	+	.	ID=exon-XM_006535748.5-7;Parent=rna-XM_006535748.5;Dbxref=GeneID:50791,GenBank:XM_006535748.5,MGI:MGI:1354953;gbkey=mRNA;gene=Magi2;product=membrane associated guanylate kinase%2C WW and PDZ domain containing 2%2C transcript variant X5;transcript_id=XM_006535748.5;extra_copy_number=0
CM058245.1	Liftoff	exon	23017911	23018032	.	+	.	ID=exon-XM_006535748.5-8;Parent=rna-XM_006535748.5;Dbxref=GeneID:50791,GenBank:XM_006535748.5,MGI:MGI:1354953;gbkey=mRNA;gene=Magi2;product=membrane associated guanylate kinase%2C WW and PDZ domain containing 2%2C transcript variant X5;transcript_id=XM_006535748.5;extra_copy_number=0
CM058245.1	Liftoff	exon	23020120	23020302	.	+	.	ID=exon-XM_006535748.5-9;Parent=rna-XM_006535748.5;Dbxref=GeneID:50791,GenBank:XM_006535748.5,MGI:MGI:1354953;gbkey=mRNA;gene=Magi2;product=membrane associated guanylate kinase%2C WW and PDZ domain containing 2%2C transcript variant X5;transcript_id=XM_006535748.5;extra_copy_number=0
CM058245.1	Liftoff	exon	23094416	23095054	.	+	.	ID=exon-XM_006535748.5-10;Parent=rna-XM_006535748.5;Dbxref=GeneID:50791,GenBank:XM_006535748.5,MGI:MGI:1354953;gbkey=mRNA;gene=Magi2;product=membrane associated guanylate kinase%2C WW and PDZ domain containing 2%2C transcript variant X5;transcript_id=XM_006535748.5;extra_copy_number=0
CM058245.1	Liftoff	exon	23157133	23157164	.	+	.	ID=exon-XM_006535748.5-11;Parent=rna-XM_006535748.5;Dbxref=GeneID:50791,GenBank:XM_006535748.5,MGI:MGI:1354953;gbkey=mRNA;gene=Magi2;product=membrane associated guanylate kinase%2C WW and PDZ domain containing 2%2C transcript variant X5;transcript_id=XM_006535748.5;extra_copy_number=0
CM058245.1	Liftoff	exon	23163181	23163370	.	+	.	ID=exon-XM_006535748.5-12;Parent=rna-XM_006535748.5;Dbxref=GeneID:50791,GenBank:XM_006535748.5,MGI:MGI:1354953;gbkey=mRNA;gene=Magi2;product=membrane associated guanylate kinase%2C WW and PDZ domain containing 2%2C transcript variant X5;transcript_id=XM_006535748.5;extra_copy_number=0
CM058245.1	Liftoff	exon	23179086	23179177	.	+	.	ID=exon-XM_006535748.5-13;Parent=rna-XM_006535748.5;Dbxref=GeneID:50791,GenBank:XM_006535748.5,MGI:MGI:1354953;gbkey=mRNA;gene=Magi2;product=membrane associated guanylate kinase%2C WW and PDZ domain containing 2%2C transcript variant X5;transcript_id=XM_006535748.5;extra_copy_number=0
CM058245.1	Liftoff	exon	23190034	23190226	.	+	.	ID=exon-XM_006535748.5-14;Parent=rna-XM_006535748.5;Dbxref=GeneID:50791,GenBank:XM_006535748.5,MGI:MGI:1354953;gbkey=mRNA;gene=Magi2;product=membrane associated guanylate kinase%2C WW and PDZ domain containing 2%2C transcript variant X5;transcript_id=XM_006535748.5;extra_copy_number=0
CM058245.1	Liftoff	exon	23197986	23198234	.	+	.	ID=exon-XM_006535748.5-15;Parent=rna-XM_006535748.5;Dbxref=GeneID:50791,GenBank:XM_006535748.5,MGI:MGI:1354953;gbkey=mRNA;gene=Magi2;product=membrane associated guanylate kinase%2C WW and PDZ domain containing 2%2C transcript variant X5;transcript_id=XM_006535748.5;extra_copy_number=0
CM058245.1	Liftoff	exon	23229651	23229836	.	+	.	ID=exon-XM_006535748.5-16;Parent=rna-XM_006535748.5;Dbxref=GeneID:50791,GenBank:XM_006535748.5,MGI:MGI:1354953;gbkey=mRNA;gene=Magi2;product=membrane associated guanylate kinase%2C WW and PDZ domain containing 2%2C transcript variant X5;transcript_id=XM_006535748.5;extra_copy_number=0
CM058245.1	Liftoff	exon	23231220	23231394	.	+	.	ID=exon-XM_006535748.5-17;Parent=rna-XM_006535748.5;Dbxref=GeneID:50791,GenBank:XM_006535748.5,MGI:MGI:1354953;gbkey=mRNA;gene=Magi2;product=membrane associated guanylate kinase%2C WW and PDZ domain containing 2%2C transcript variant X5;transcript_id=XM_006535748.5;extra_copy_number=0
CM058245.1	Liftoff	exon	23238137	23238332	.	+	.	ID=exon-XM_006535748.5-18;Parent=rna-XM_006535748.5;Dbxref=GeneID:50791,GenBank:XM_006535748.5,MGI:MGI:1354953;gbkey=mRNA;gene=Magi2;product=membrane associated guanylate kinase%2C WW and PDZ domain containing 2%2C transcript variant X5;transcript_id=XM_006535748.5;extra_copy_number=0
CM058245.1	Liftoff	exon	23239918	23240061	.	+	.	ID=exon-XM_006535748.5-19;Parent=rna-XM_006535748.5;Dbxref=GeneID:50791,GenBank:XM_006535748.5,MGI:MGI:1354953;gbkey=mRNA;gene=Magi2;product=membrane associated guanylate kinase%2C WW and PDZ domain containing 2%2C transcript variant X5;transcript_id=XM_006535748.5;extra_copy_number=0
CM058245.1	Liftoff	exon	23279933	23280071	.	+	.	ID=exon-XM_006535748.5-20;Parent=rna-XM_006535748.5;Dbxref=GeneID:50791,GenBank:XM_006535748.5,MGI:MGI:1354953;gbkey=mRNA;gene=Magi2;product=membrane associated guanylate kinase%2C WW and PDZ domain containing 2%2C transcript variant X5;transcript_id=XM_006535748.5;extra_copy_number=0
CM058245.1	Liftoff	exon	23290144	23290232	.	+	.	ID=exon-XM_006535748.5-21;Parent=rna-XM_006535748.5;Dbxref=GeneID:50791,GenBank:XM_006535748.5,MGI:MGI:1354953;gbkey=mRNA;gene=Magi2;product=membrane associated guanylate kinase%2C WW and PDZ domain containing 2%2C transcript variant X5;transcript_id=XM_006535748.5;extra_copy_number=0
CM058245.1	Liftoff	exon	23331371	23334093	.	+	.	ID=exon-XM_006535748.5-22;Parent=rna-XM_006535748.5;Dbxref=GeneID:50791,GenBank:XM_006535748.5,MGI:MGI:1354953;gbkey=mRNA;gene=Magi2;product=membrane associated guanylate kinase%2C WW and PDZ domain containing 2%2C transcript variant X5;transcript_id=XM_006535748.5;extra_copy_number=0
CM058245.1	Liftoff	CDS	21855957	21856257	.	+	.	ID=cds-XP_006535811.1;Parent=rna-XM_006535748.5;Dbxref=GeneID:50791,GenBank:XP_006535811.1,MGI:MGI:1354953;Name=XP_006535811.1;gbkey=CDS;gene=Magi2;product=membrane-associated guanylate kinase%2C WW and PDZ domain-containing protein 2 isoform X5;protein_id=XP_006535811.1;extra_copy_number=0
CM058245.1	Liftoff	CDS	22307378	22307494	.	+	.	ID=cds-XP_006535811.1;Parent=rna-XM_006535748.5;Dbxref=GeneID:50791,GenBank:XP_006535811.1,MGI:MGI:1354953;Name=XP_006535811.1;gbkey=CDS;gene=Magi2;product=membrane-associated guanylate kinase%2C WW and PDZ domain-containing protein 2 isoform X5;protein_id=XP_006535811.1;extra_copy_number=0
CM058245.1	Liftoff	CDS	22694347	22694466	.	+	.	ID=cds-XP_006535811.1;Parent=rna-XM_006535748.5;Dbxref=GeneID:50791,GenBank:XP_006535811.1,MGI:MGI:1354953;Name=XP_006535811.1;gbkey=CDS;gene=Magi2;product=membrane-associated guanylate kinase%2C WW and PDZ domain-containing protein 2 isoform X5;protein_id=XP_006535811.1;extra_copy_number=0
CM058245.1	Liftoff	CDS	22823828	22824040	.	+	.	ID=cds-XP_006535811.1;Parent=rna-XM_006535748.5;Dbxref=GeneID:50791,GenBank:XP_006535811.1,MGI:MGI:1354953;Name=XP_006535811.1;gbkey=CDS;gene=Magi2;product=membrane-associated guanylate kinase%2C WW and PDZ domain-containing protein 2 isoform X5;protein_id=XP_006535811.1;extra_copy_number=0
CM058245.1	Liftoff	CDS	22844131	22844341	.	+	.	ID=cds-XP_006535811.1;Parent=rna-XM_006535748.5;Dbxref=GeneID:50791,GenBank:XP_006535811.1,MGI:MGI:1354953;Name=XP_006535811.1;gbkey=CDS;gene=Magi2;product=membrane-associated guanylate kinase%2C WW and PDZ domain-containing protein 2 isoform X5;protein_id=XP_006535811.1;extra_copy_number=0
CM058245.1	Liftoff	CDS	22857186	22857265	.	+	.	ID=cds-XP_006535811.1;Parent=rna-XM_006535748.5;Dbxref=GeneID:50791,GenBank:XP_006535811.1,MGI:MGI:1354953;Name=XP_006535811.1;gbkey=CDS;gene=Magi2;product=membrane-associated guanylate kinase%2C WW and PDZ domain-containing protein 2 isoform X5;protein_id=XP_006535811.1;extra_copy_number=0
CM058245.1	Liftoff	CDS	22987753	22987810	.	+	.	ID=cds-XP_006535811.1;Parent=rna-XM_006535748.5;Dbxref=GeneID:50791,GenBank:XP_006535811.1,MGI:MGI:1354953;Name=XP_006535811.1;gbkey=CDS;gene=Magi2;product=membrane-associated guanylate kinase%2C WW and PDZ domain-containing protein 2 isoform X5;protein_id=XP_006535811.1;extra_copy_number=0
CM058245.1	Liftoff	CDS	23017911	23018032	.	+	.	ID=cds-XP_006535811.1;Parent=rna-XM_006535748.5;Dbxref=GeneID:50791,GenBank:XP_006535811.1,MGI:MGI:1354953;Name=XP_006535811.1;gbkey=CDS;gene=Magi2;product=membrane-associated guanylate kinase%2C WW and PDZ domain-containing protein 2 isoform X5;protein_id=XP_006535811.1;extra_copy_number=0
CM058245.1	Liftoff	CDS	23020120	23020302	.	+	.	ID=cds-XP_006535811.1;Parent=rna-XM_006535748.5;Dbxref=GeneID:50791,GenBank:XP_006535811.1,MGI:MGI:1354953;Name=XP_006535811.1;gbkey=CDS;gene=Magi2;product=membrane-associated guanylate kinase%2C WW and PDZ domain-containing protein 2 isoform X5;protein_id=XP_006535811.1;extra_copy_number=0
CM058245.1	Liftoff	CDS	23094416	23095054	.	+	.	ID=cds-XP_006535811.1;Parent=rna-XM_006535748.5;Dbxref=GeneID:50791,GenBank:XP_006535811.1,MGI:MGI:1354953;Name=XP_006535811.1;gbkey=CDS;gene=Magi2;product=membrane-associated guanylate kinase%2C WW and PDZ domain-containing protein 2 isoform X5;protein_id=XP_006535811.1;extra_copy_number=0
CM058245.1	Liftoff	CDS	23157133	23157164	.	+	.	ID=cds-XP_006535811.1;Parent=rna-XM_006535748.5;Dbxref=GeneID:50791,GenBank:XP_006535811.1,MGI:MGI:1354953;Name=XP_006535811.1;gbkey=CDS;gene=Magi2;product=membrane-associated guanylate kinase%2C WW and PDZ domain-containing protein 2 isoform X5;protein_id=XP_006535811.1;extra_copy_number=0
CM058245.1	Liftoff	CDS	23163181	23163370	.	+	.	ID=cds-XP_006535811.1;Parent=rna-XM_006535748.5;Dbxref=GeneID:50791,GenBank:XP_006535811.1,MGI:MGI:1354953;Name=XP_006535811.1;gbkey=CDS;gene=Magi2;product=membrane-associated guanylate kinase%2C WW and PDZ domain-containing protein 2 isoform X5;protein_id=XP_006535811.1;extra_copy_number=0
CM058245.1	Liftoff	CDS	23179086	23179177	.	+	.	ID=cds-XP_006535811.1;Parent=rna-XM_006535748.5;Dbxref=GeneID:50791,GenBank:XP_006535811.1,MGI:MGI:1354953;Name=XP_006535811.1;gbkey=CDS;gene=Magi2;product=membrane-associated guanylate kinase%2C WW and PDZ domain-containing protein 2 isoform X5;protein_id=XP_006535811.1;extra_copy_number=0
CM058245.1	Liftoff	CDS	23190034	23190226	.	+	.	ID=cds-XP_006535811.1;Parent=rna-XM_006535748.5;Dbxref=GeneID:50791,GenBank:XP_006535811.1,MGI:MGI:1354953;Name=XP_006535811.1;gbkey=CDS;gene=Magi2;product=membrane-associated guanylate kinase%2C WW and PDZ domain-containing protein 2 isoform X5;protein_id=XP_006535811.1;extra_copy_number=0
CM058245.1	Liftoff	CDS	23197986	23198234	.	+	.	ID=cds-XP_006535811.1;Parent=rna-XM_006535748.5;Dbxref=GeneID:50791,GenBank:XP_006535811.1,MGI:MGI:1354953;Name=XP_006535811.1;gbkey=CDS;gene=Magi2;product=membrane-associated guanylate kinase%2C WW and PDZ domain-containing protein 2 isoform X5;protein_id=XP_006535811.1;extra_copy_number=0
CM058245.1	Liftoff	CDS	23229651	23229836	.	+	.	ID=cds-XP_006535811.1;Parent=rna-XM_006535748.5;Dbxref=GeneID:50791,GenBank:XP_006535811.1,MGI:MGI:1354953;Name=XP_006535811.1;gbkey=CDS;gene=Magi2;product=membrane-associated guanylate kinase%2C WW and PDZ domain-containing protein 2 isoform X5;protein_id=XP_006535811.1;extra_copy_number=0
CM058245.1	Liftoff	CDS	23231220	23231394	.	+	.	ID=cds-XP_006535811.1;Parent=rna-XM_006535748.5;Dbxref=GeneID:50791,GenBank:XP_006535811.1,MGI:MGI:1354953;Name=XP_006535811.1;gbkey=CDS;gene=Magi2;product=membrane-associated guanylate kinase%2C WW and PDZ domain-containing protein 2 isoform X5;protein_id=XP_006535811.1;extra_copy_number=0
CM058245.1	Liftoff	CDS	23238137	23238332	.	+	.	ID=cds-XP_006535811.1;Parent=rna-XM_006535748.5;Dbxref=GeneID:50791,GenBank:XP_006535811.1,MGI:MGI:1354953;Name=XP_006535811.1;gbkey=CDS;gene=Magi2;product=membrane-associated guanylate kinase%2C WW and PDZ domain-containing protein 2 isoform X5;protein_id=XP_006535811.1;extra_copy_number=0
CM058245.1	Liftoff	CDS	23239918	23240061	.	+	.	ID=cds-XP_006535811.1;Parent=rna-XM_006535748.5;Dbxref=GeneID:50791,GenBank:XP_006535811.1,MGI:MGI:1354953;Name=XP_006535811.1;gbkey=CDS;gene=Magi2;product=membrane-associated guanylate kinase%2C WW and PDZ domain-containing protein 2 isoform X5;protein_id=XP_006535811.1;extra_copy_number=0
CM058245.1	Liftoff	CDS	23279933	23280071	.	+	.	ID=cds-XP_006535811.1;Parent=rna-XM_006535748.5;Dbxref=GeneID:50791,GenBank:XP_006535811.1,MGI:MGI:1354953;Name=XP_006535811.1;gbkey=CDS;gene=Magi2;product=membrane-associated guanylate kinase%2C WW and PDZ domain-containing protein 2 isoform X5;protein_id=XP_006535811.1;extra_copy_number=0
CM058245.1	Liftoff	CDS	23290144	23290232	.	+	.	ID=cds-XP_006535811.1;Parent=rna-XM_006535748.5;Dbxref=GeneID:50791,GenBank:XP_006535811.1,MGI:MGI:1354953;Name=XP_006535811.1;gbkey=CDS;gene=Magi2;product=membrane-associated guanylate kinase%2C WW and PDZ domain-containing protein 2 isoform X5;protein_id=XP_006535811.1;extra_copy_number=0
CM058245.1	Liftoff	CDS	23331371	23331427	.	+	.	ID=cds-XP_006535811.1;Parent=rna-XM_006535748.5;Dbxref=GeneID:50791,GenBank:XP_006535811.1,MGI:MGI:1354953;Name=XP_006535811.1;gbkey=CDS;gene=Magi2;product=membrane-associated guanylate kinase%2C WW and PDZ domain-containing protein 2 isoform X5;protein_id=XP_006535811.1;extra_copy_number=0
CM058245.1	Liftoff	mRNA	21855457	23334093	.	+	.	ID=rna-XM_006535751.5;Parent=gene-Magi2;Dbxref=GeneID:50791,GenBank:XM_006535751.5,MGI:MGI:1354953;Name=XM_006535751.5;gbkey=mRNA;gene=Magi2;model_evidence=Supporting evidence includes similarity to: 1 mRNA%2C 8 ESTs%2C 733 long SRA reads%2C and 100%25 coverage of the annotated genomic feature by RNAseq alignments%2C including 10 samples with support for all annotated introns;product=membrane associated guanylate kinase%2C WW and PDZ domain containing 2%2C transcript variant X9;transcript_id=XM_006535751.5;matches_ref_protein=True;valid_ORF=True;extra_copy_number=0
CM058245.1	Liftoff	exon	21855457	21856257	.	+	.	ID=exon-XM_006535751.5-1;Parent=rna-XM_006535751.5;Dbxref=GeneID:50791,GenBank:XM_006535751.5,MGI:MGI:1354953;gbkey=mRNA;gene=Magi2;product=membrane associated guanylate kinase%2C WW and PDZ domain containing 2%2C transcript variant X9;transcript_id=XM_006535751.5;extra_copy_number=0
CM058245.1	Liftoff	exon	22307378	22307494	.	+	.	ID=exon-XM_006535751.5-2;Parent=rna-XM_006535751.5;Dbxref=GeneID:50791,GenBank:XM_006535751.5,MGI:MGI:1354953;gbkey=mRNA;gene=Magi2;product=membrane associated guanylate kinase%2C WW and PDZ domain containing 2%2C transcript variant X9;transcript_id=XM_006535751.5;extra_copy_number=0
CM058245.1	Liftoff	exon	22694347	22694466	.	+	.	ID=exon-XM_006535751.5-3;Parent=rna-XM_006535751.5;Dbxref=GeneID:50791,GenBank:XM_006535751.5,MGI:MGI:1354953;gbkey=mRNA;gene=Magi2;product=membrane associated guanylate kinase%2C WW and PDZ domain containing 2%2C transcript variant X9;transcript_id=XM_006535751.5;extra_copy_number=0
CM058245.1	Liftoff	exon	22823828	22824040	.	+	.	ID=exon-XM_006535751.5-4;Parent=rna-XM_006535751.5;Dbxref=GeneID:50791,GenBank:XM_006535751.5,MGI:MGI:1354953;gbkey=mRNA;gene=Magi2;product=membrane associated guanylate kinase%2C WW and PDZ domain containing 2%2C transcript variant X9;transcript_id=XM_006535751.5;extra_copy_number=0
CM058245.1	Liftoff	exon	22844131	22844341	.	+	.	ID=exon-XM_006535751.5-5;Parent=rna-XM_006535751.5;Dbxref=GeneID:50791,GenBank:XM_006535751.5,MGI:MGI:1354953;gbkey=mRNA;gene=Magi2;product=membrane associated guanylate kinase%2C WW and PDZ domain containing 2%2C transcript variant X9;transcript_id=XM_006535751.5;extra_copy_number=0
CM058245.1	Liftoff	exon	22857186	22857265	.	+	.	ID=exon-XM_006535751.5-6;Parent=rna-XM_006535751.5;Dbxref=GeneID:50791,GenBank:XM_006535751.5,MGI:MGI:1354953;gbkey=mRNA;gene=Magi2;product=membrane associated guanylate kinase%2C WW and PDZ domain containing 2%2C transcript variant X9;transcript_id=XM_006535751.5;extra_copy_number=0
CM058245.1	Liftoff	exon	22987753	22987810	.	+	.	ID=exon-XM_006535751.5-7;Parent=rna-XM_006535751.5;Dbxref=GeneID:50791,GenBank:XM_006535751.5,MGI:MGI:1354953;gbkey=mRNA;gene=Magi2;product=membrane associated guanylate kinase%2C WW and PDZ domain containing 2%2C transcript variant X9;transcript_id=XM_006535751.5;extra_copy_number=0
CM058245.1	Liftoff	exon	23017911	23018032	.	+	.	ID=exon-XM_006535751.5-8;Parent=rna-XM_006535751.5;Dbxref=GeneID:50791,GenBank:XM_006535751.5,MGI:MGI:1354953;gbkey=mRNA;gene=Magi2;product=membrane associated guanylate kinase%2C WW and PDZ domain containing 2%2C transcript variant X9;transcript_id=XM_006535751.5;extra_copy_number=0
CM058245.1	Liftoff	exon	23020120	23020302	.	+	.	ID=exon-XM_006535751.5-9;Parent=rna-XM_006535751.5;Dbxref=GeneID:50791,GenBank:XM_006535751.5,MGI:MGI:1354953;gbkey=mRNA;gene=Magi2;product=membrane associated guanylate kinase%2C WW and PDZ domain containing 2%2C transcript variant X9;transcript_id=XM_006535751.5;extra_copy_number=0
CM058245.1	Liftoff	exon	23094416	23095054	.	+	.	ID=exon-XM_006535751.5-10;Parent=rna-XM_006535751.5;Dbxref=GeneID:50791,GenBank:XM_006535751.5,MGI:MGI:1354953;gbkey=mRNA;gene=Magi2;product=membrane associated guanylate kinase%2C WW and PDZ domain containing 2%2C transcript variant X9;transcript_id=XM_006535751.5;extra_copy_number=0
CM058245.1	Liftoff	exon	23157133	23157164	.	+	.	ID=exon-XM_006535751.5-11;Parent=rna-XM_006535751.5;Dbxref=GeneID:50791,GenBank:XM_006535751.5,MGI:MGI:1354953;gbkey=mRNA;gene=Magi2;product=membrane associated guanylate kinase%2C WW and PDZ domain containing 2%2C transcript variant X9;transcript_id=XM_006535751.5;extra_copy_number=0
CM058245.1	Liftoff	exon	23163181	23163370	.	+	.	ID=exon-XM_006535751.5-12;Parent=rna-XM_006535751.5;Dbxref=GeneID:50791,GenBank:XM_006535751.5,MGI:MGI:1354953;gbkey=mRNA;gene=Magi2;product=membrane associated guanylate kinase%2C WW and PDZ domain containing 2%2C transcript variant X9;transcript_id=XM_006535751.5;extra_copy_number=0
CM058245.1	Liftoff	exon	23172429	23172470	.	+	.	ID=exon-XM_006535751.5-13;Parent=rna-XM_006535751.5;Dbxref=GeneID:50791,GenBank:XM_006535751.5,MGI:MGI:1354953;gbkey=mRNA;gene=Magi2;product=membrane associated guanylate kinase%2C WW and PDZ domain containing 2%2C transcript variant X9;transcript_id=XM_006535751.5;extra_copy_number=0
CM058245.1	Liftoff	exon	23179086	23179177	.	+	.	ID=exon-XM_006535751.5-14;Parent=rna-XM_006535751.5;Dbxref=GeneID:50791,GenBank:XM_006535751.5,MGI:MGI:1354953;gbkey=mRNA;gene=Magi2;product=membrane associated guanylate kinase%2C WW and PDZ domain containing 2%2C transcript variant X9;transcript_id=XM_006535751.5;extra_copy_number=0
CM058245.1	Liftoff	exon	23190034	23190226	.	+	.	ID=exon-XM_006535751.5-15;Parent=rna-XM_006535751.5;Dbxref=GeneID:50791,GenBank:XM_006535751.5,MGI:MGI:1354953;gbkey=mRNA;gene=Magi2;product=membrane associated guanylate kinase%2C WW and PDZ domain containing 2%2C transcript variant X9;transcript_id=XM_006535751.5;extra_copy_number=0
CM058245.1	Liftoff	exon	23197986	23198234	.	+	.	ID=exon-XM_006535751.5-16;Parent=rna-XM_006535751.5;Dbxref=GeneID:50791,GenBank:XM_006535751.5,MGI:MGI:1354953;gbkey=mRNA;gene=Magi2;product=membrane associated guanylate kinase%2C WW and PDZ domain containing 2%2C transcript variant X9;transcript_id=XM_006535751.5;extra_copy_number=0
CM058245.1	Liftoff	exon	23229651	23229836	.	+	.	ID=exon-XM_006535751.5-17;Parent=rna-XM_006535751.5;Dbxref=GeneID:50791,GenBank:XM_006535751.5,MGI:MGI:1354953;gbkey=mRNA;gene=Magi2;product=membrane associated guanylate kinase%2C WW and PDZ domain containing 2%2C transcript variant X9;transcript_id=XM_006535751.5;extra_copy_number=0
CM058245.1	Liftoff	exon	23231220	23231394	.	+	.	ID=exon-XM_006535751.5-18;Parent=rna-XM_006535751.5;Dbxref=GeneID:50791,GenBank:XM_006535751.5,MGI:MGI:1354953;gbkey=mRNA;gene=Magi2;product=membrane associated guanylate kinase%2C WW and PDZ domain containing 2%2C transcript variant X9;transcript_id=XM_006535751.5;extra_copy_number=0
CM058245.1	Liftoff	exon	23238137	23238332	.	+	.	ID=exon-XM_006535751.5-19;Parent=rna-XM_006535751.5;Dbxref=GeneID:50791,GenBank:XM_006535751.5,MGI:MGI:1354953;gbkey=mRNA;gene=Magi2;product=membrane associated guanylate kinase%2C WW and PDZ domain containing 2%2C transcript variant X9;transcript_id=XM_006535751.5;extra_copy_number=0
CM058245.1	Liftoff	exon	23239918	23240061	.	+	.	ID=exon-XM_006535751.5-20;Parent=rna-XM_006535751.5;Dbxref=GeneID:50791,GenBank:XM_006535751.5,MGI:MGI:1354953;gbkey=mRNA;gene=Magi2;product=membrane associated guanylate kinase%2C WW and PDZ domain containing 2%2C transcript variant X9;transcript_id=XM_006535751.5;extra_copy_number=0
CM058245.1	Liftoff	exon	23279933	23280071	.	+	.	ID=exon-XM_006535751.5-21;Parent=rna-XM_006535751.5;Dbxref=GeneID:50791,GenBank:XM_006535751.5,MGI:MGI:1354953;gbkey=mRNA;gene=Magi2;product=membrane associated guanylate kinase%2C WW and PDZ domain containing 2%2C transcript variant X9;transcript_id=XM_006535751.5;extra_copy_number=0
CM058245.1	Liftoff	exon	23290122	23290232	.	+	.	ID=exon-XM_006535751.5-22;Parent=rna-XM_006535751.5;Dbxref=GeneID:50791,GenBank:XM_006535751.5,MGI:MGI:1354953;gbkey=mRNA;gene=Magi2;product=membrane associated guanylate kinase%2C WW and PDZ domain containing 2%2C transcript variant X9;transcript_id=XM_006535751.5;extra_copy_number=0
CM058245.1	Liftoff	exon	23331371	23334093	.	+	.	ID=exon-XM_006535751.5-23;Parent=rna-XM_006535751.5;Dbxref=GeneID:50791,GenBank:XM_006535751.5,MGI:MGI:1354953;gbkey=mRNA;gene=Magi2;product=membrane associated guanylate kinase%2C WW and PDZ domain containing 2%2C transcript variant X9;transcript_id=XM_006535751.5;extra_copy_number=0
CM058245.1	Liftoff	CDS	21855957	21856257	.	+	.	ID=cds-XP_006535814.1;Parent=rna-XM_006535751.5;Dbxref=GeneID:50791,GenBank:XP_006535814.1,MGI:MGI:1354953;Name=XP_006535814.1;gbkey=CDS;gene=Magi2;product=membrane-associated guanylate kinase%2C WW and PDZ domain-containing protein 2 isoform X7;protein_id=XP_006535814.1;extra_copy_number=0
CM058245.1	Liftoff	CDS	22307378	22307494	.	+	.	ID=cds-XP_006535814.1;Parent=rna-XM_006535751.5;Dbxref=GeneID:50791,GenBank:XP_006535814.1,MGI:MGI:1354953;Name=XP_006535814.1;gbkey=CDS;gene=Magi2;product=membrane-associated guanylate kinase%2C WW and PDZ domain-containing protein 2 isoform X7;protein_id=XP_006535814.1;extra_copy_number=0
CM058245.1	Liftoff	CDS	22694347	22694466	.	+	.	ID=cds-XP_006535814.1;Parent=rna-XM_006535751.5;Dbxref=GeneID:50791,GenBank:XP_006535814.1,MGI:MGI:1354953;Name=XP_006535814.1;gbkey=CDS;gene=Magi2;product=membrane-associated guanylate kinase%2C WW and PDZ domain-containing protein 2 isoform X7;protein_id=XP_006535814.1;extra_copy_number=0
CM058245.1	Liftoff	CDS	22823828	22824040	.	+	.	ID=cds-XP_006535814.1;Parent=rna-XM_006535751.5;Dbxref=GeneID:50791,GenBank:XP_006535814.1,MGI:MGI:1354953;Name=XP_006535814.1;gbkey=CDS;gene=Magi2;product=membrane-associated guanylate kinase%2C WW and PDZ domain-containing protein 2 isoform X7;protein_id=XP_006535814.1;extra_copy_number=0
CM058245.1	Liftoff	CDS	22844131	22844341	.	+	.	ID=cds-XP_006535814.1;Parent=rna-XM_006535751.5;Dbxref=GeneID:50791,GenBank:XP_006535814.1,MGI:MGI:1354953;Name=XP_006535814.1;gbkey=CDS;gene=Magi2;product=membrane-associated guanylate kinase%2C WW and PDZ domain-containing protein 2 isoform X7;protein_id=XP_006535814.1;extra_copy_number=0
CM058245.1	Liftoff	CDS	22857186	22857265	.	+	.	ID=cds-XP_006535814.1;Parent=rna-XM_006535751.5;Dbxref=GeneID:50791,GenBank:XP_006535814.1,MGI:MGI:1354953;Name=XP_006535814.1;gbkey=CDS;gene=Magi2;product=membrane-associated guanylate kinase%2C WW and PDZ domain-containing protein 2 isoform X7;protein_id=XP_006535814.1;extra_copy_number=0
CM058245.1	Liftoff	CDS	22987753	22987810	.	+	.	ID=cds-XP_006535814.1;Parent=rna-XM_006535751.5;Dbxref=GeneID:50791,GenBank:XP_006535814.1,MGI:MGI:1354953;Name=XP_006535814.1;gbkey=CDS;gene=Magi2;product=membrane-associated guanylate kinase%2C WW and PDZ domain-containing protein 2 isoform X7;protein_id=XP_006535814.1;extra_copy_number=0
CM058245.1	Liftoff	CDS	23017911	23018032	.	+	.	ID=cds-XP_006535814.1;Parent=rna-XM_006535751.5;Dbxref=GeneID:50791,GenBank:XP_006535814.1,MGI:MGI:1354953;Name=XP_006535814.1;gbkey=CDS;gene=Magi2;product=membrane-associated guanylate kinase%2C WW and PDZ domain-containing protein 2 isoform X7;protein_id=XP_006535814.1;extra_copy_number=0
CM058245.1	Liftoff	CDS	23020120	23020302	.	+	.	ID=cds-XP_006535814.1;Parent=rna-XM_006535751.5;Dbxref=GeneID:50791,GenBank:XP_006535814.1,MGI:MGI:1354953;Name=XP_006535814.1;gbkey=CDS;gene=Magi2;product=membrane-associated guanylate kinase%2C WW and PDZ domain-containing protein 2 isoform X7;protein_id=XP_006535814.1;extra_copy_number=0
CM058245.1	Liftoff	CDS	23094416	23095054	.	+	.	ID=cds-XP_006535814.1;Parent=rna-XM_006535751.5;Dbxref=GeneID:50791,GenBank:XP_006535814.1,MGI:MGI:1354953;Name=XP_006535814.1;gbkey=CDS;gene=Magi2;product=membrane-associated guanylate kinase%2C WW and PDZ domain-containing protein 2 isoform X7;protein_id=XP_006535814.1;extra_copy_number=0
CM058245.1	Liftoff	CDS	23157133	23157164	.	+	.	ID=cds-XP_006535814.1;Parent=rna-XM_006535751.5;Dbxref=GeneID:50791,GenBank:XP_006535814.1,MGI:MGI:1354953;Name=XP_006535814.1;gbkey=CDS;gene=Magi2;product=membrane-associated guanylate kinase%2C WW and PDZ domain-containing protein 2 isoform X7;protein_id=XP_006535814.1;extra_copy_number=0
CM058245.1	Liftoff	CDS	23163181	23163370	.	+	.	ID=cds-XP_006535814.1;Parent=rna-XM_006535751.5;Dbxref=GeneID:50791,GenBank:XP_006535814.1,MGI:MGI:1354953;Name=XP_006535814.1;gbkey=CDS;gene=Magi2;product=membrane-associated guanylate kinase%2C WW and PDZ domain-containing protein 2 isoform X7;protein_id=XP_006535814.1;extra_copy_number=0
CM058245.1	Liftoff	CDS	23172429	23172470	.	+	.	ID=cds-XP_006535814.1;Parent=rna-XM_006535751.5;Dbxref=GeneID:50791,GenBank:XP_006535814.1,MGI:MGI:1354953;Name=XP_006535814.1;gbkey=CDS;gene=Magi2;product=membrane-associated guanylate kinase%2C WW and PDZ domain-containing protein 2 isoform X7;protein_id=XP_006535814.1;extra_copy_number=0
CM058245.1	Liftoff	CDS	23179086	23179177	.	+	.	ID=cds-XP_006535814.1;Parent=rna-XM_006535751.5;Dbxref=GeneID:50791,GenBank:XP_006535814.1,MGI:MGI:1354953;Name=XP_006535814.1;gbkey=CDS;gene=Magi2;product=membrane-associated guanylate kinase%2C WW and PDZ domain-containing protein 2 isoform X7;protein_id=XP_006535814.1;extra_copy_number=0
CM058245.1	Liftoff	CDS	23190034	23190226	.	+	.	ID=cds-XP_006535814.1;Parent=rna-XM_006535751.5;Dbxref=GeneID:50791,GenBank:XP_006535814.1,MGI:MGI:1354953;Name=XP_006535814.1;gbkey=CDS;gene=Magi2;product=membrane-associated guanylate kinase%2C WW and PDZ domain-containing protein 2 isoform X7;protein_id=XP_006535814.1;extra_copy_number=0
CM058245.1	Liftoff	CDS	23197986	23198234	.	+	.	ID=cds-XP_006535814.1;Parent=rna-XM_006535751.5;Dbxref=GeneID:50791,GenBank:XP_006535814.1,MGI:MGI:1354953;Name=XP_006535814.1;gbkey=CDS;gene=Magi2;product=membrane-associated guanylate kinase%2C WW and PDZ domain-containing protein 2 isoform X7;protein_id=XP_006535814.1;extra_copy_number=0
CM058245.1	Liftoff	CDS	23229651	23229836	.	+	.	ID=cds-XP_006535814.1;Parent=rna-XM_006535751.5;Dbxref=GeneID:50791,GenBank:XP_006535814.1,MGI:MGI:1354953;Name=XP_006535814.1;gbkey=CDS;gene=Magi2;product=membrane-associated guanylate kinase%2C WW and PDZ domain-containing protein 2 isoform X7;protein_id=XP_006535814.1;extra_copy_number=0
CM058245.1	Liftoff	CDS	23231220	23231394	.	+	.	ID=cds-XP_006535814.1;Parent=rna-XM_006535751.5;Dbxref=GeneID:50791,GenBank:XP_006535814.1,MGI:MGI:1354953;Name=XP_006535814.1;gbkey=CDS;gene=Magi2;product=membrane-associated guanylate kinase%2C WW and PDZ domain-containing protein 2 isoform X7;protein_id=XP_006535814.1;extra_copy_number=0
CM058245.1	Liftoff	CDS	23238137	23238332	.	+	.	ID=cds-XP_006535814.1;Parent=rna-XM_006535751.5;Dbxref=GeneID:50791,GenBank:XP_006535814.1,MGI:MGI:1354953;Name=XP_006535814.1;gbkey=CDS;gene=Magi2;product=membrane-associated guanylate kinase%2C WW and PDZ domain-containing protein 2 isoform X7;protein_id=XP_006535814.1;extra_copy_number=0
CM058245.1	Liftoff	CDS	23239918	23240061	.	+	.	ID=cds-XP_006535814.1;Parent=rna-XM_006535751.5;Dbxref=GeneID:50791,GenBank:XP_006535814.1,MGI:MGI:1354953;Name=XP_006535814.1;gbkey=CDS;gene=Magi2;product=membrane-associated guanylate kinase%2C WW and PDZ domain-containing protein 2 isoform X7;protein_id=XP_006535814.1;extra_copy_number=0
CM058245.1	Liftoff	CDS	23279933	23280071	.	+	.	ID=cds-XP_006535814.1;Parent=rna-XM_006535751.5;Dbxref=GeneID:50791,GenBank:XP_006535814.1,MGI:MGI:1354953;Name=XP_006535814.1;gbkey=CDS;gene=Magi2;product=membrane-associated guanylate kinase%2C WW and PDZ domain-containing protein 2 isoform X7;protein_id=XP_006535814.1;extra_copy_number=0
CM058245.1	Liftoff	CDS	23290122	23290183	.	+	.	ID=cds-XP_006535814.1;Parent=rna-XM_006535751.5;Dbxref=GeneID:50791,GenBank:XP_006535814.1,MGI:MGI:1354953;Name=XP_006535814.1;gbkey=CDS;gene=Magi2;product=membrane-associated guanylate kinase%2C WW and PDZ domain-containing protein 2 isoform X7;protein_id=XP_006535814.1;extra_copy_number=0
CM058245.1	Liftoff	mRNA	21855714	23334092	.	+	.	ID=rna-NM_001170746.1;Parent=gene-Magi2;Dbxref=GeneID:50791,GenBank:NM_001170746.1,MGI:MGI:1354953;Name=NM_001170746.1;gbkey=mRNA;gene=Magi2;product=membrane associated guanylate kinase%2C WW and PDZ domain containing 2%2C transcript variant 1;tag=RefSeq Select;transcript_id=NM_001170746.1;matches_ref_protein=True;valid_ORF=True;extra_copy_number=0
CM058245.1	Liftoff	exon	21855714	21856257	.	+	.	ID=exon-NM_001170746.1-1;Parent=rna-NM_001170746.1;Dbxref=GeneID:50791,GenBank:NM_001170746.1,MGI:MGI:1354953;gbkey=mRNA;gene=Magi2;product=membrane associated guanylate kinase%2C WW and PDZ domain containing 2%2C transcript variant 1;tag=RefSeq Select;transcript_id=NM_001170746.1;extra_copy_number=0
CM058245.1	Liftoff	exon	22307378	22307494	.	+	.	ID=exon-NM_001170746.1-2;Parent=rna-NM_001170746.1;Dbxref=GeneID:50791,GenBank:NM_001170746.1,MGI:MGI:1354953;gbkey=mRNA;gene=Magi2;product=membrane associated guanylate kinase%2C WW and PDZ domain containing 2%2C transcript variant 1;tag=RefSeq Select;transcript_id=NM_001170746.1;extra_copy_number=0
CM058245.1	Liftoff	exon	22694347	22694466	.	+	.	ID=exon-NM_001170746.1-3;Parent=rna-NM_001170746.1;Dbxref=GeneID:50791,GenBank:NM_001170746.1,MGI:MGI:1354953;gbkey=mRNA;gene=Magi2;product=membrane associated guanylate kinase%2C WW and PDZ domain containing 2%2C transcript variant 1;tag=RefSeq Select;transcript_id=NM_001170746.1;extra_copy_number=0
CM058245.1	Liftoff	exon	22823828	22824040	.	+	.	ID=exon-NM_001170746.1-4;Parent=rna-NM_001170746.1;Dbxref=GeneID:50791,GenBank:NM_001170746.1,MGI:MGI:1354953;gbkey=mRNA;gene=Magi2;product=membrane associated guanylate kinase%2C WW and PDZ domain containing 2%2C transcript variant 1;tag=RefSeq Select;transcript_id=NM_001170746.1;extra_copy_number=0
CM058245.1	Liftoff	exon	22844131	22844341	.	+	.	ID=exon-NM_001170746.1-5;Parent=rna-NM_001170746.1;Dbxref=GeneID:50791,GenBank:NM_001170746.1,MGI:MGI:1354953;gbkey=mRNA;gene=Magi2;product=membrane associated guanylate kinase%2C WW and PDZ domain containing 2%2C transcript variant 1;tag=RefSeq Select;transcript_id=NM_001170746.1;extra_copy_number=0
CM058245.1	Liftoff	exon	22857186	22857265	.	+	.	ID=exon-NM_001170746.1-6;Parent=rna-NM_001170746.1;Dbxref=GeneID:50791,GenBank:NM_001170746.1,MGI:MGI:1354953;gbkey=mRNA;gene=Magi2;product=membrane associated guanylate kinase%2C WW and PDZ domain containing 2%2C transcript variant 1;tag=RefSeq Select;transcript_id=NM_001170746.1;extra_copy_number=0
CM058245.1	Liftoff	exon	22987753	22987810	.	+	.	ID=exon-NM_001170746.1-7;Parent=rna-NM_001170746.1;Dbxref=GeneID:50791,GenBank:NM_001170746.1,MGI:MGI:1354953;gbkey=mRNA;gene=Magi2;product=membrane associated guanylate kinase%2C WW and PDZ domain containing 2%2C transcript variant 1;tag=RefSeq Select;transcript_id=NM_001170746.1;extra_copy_number=0
CM058245.1	Liftoff	exon	23017911	23018032	.	+	.	ID=exon-NM_001170746.1-8;Parent=rna-NM_001170746.1;Dbxref=GeneID:50791,GenBank:NM_001170746.1,MGI:MGI:1354953;gbkey=mRNA;gene=Magi2;product=membrane associated guanylate kinase%2C WW and PDZ domain containing 2%2C transcript variant 1;tag=RefSeq Select;transcript_id=NM_001170746.1;extra_copy_number=0
CM058245.1	Liftoff	exon	23020120	23020302	.	+	.	ID=exon-NM_001170746.1-9;Parent=rna-NM_001170746.1;Dbxref=GeneID:50791,GenBank:NM_001170746.1,MGI:MGI:1354953;gbkey=mRNA;gene=Magi2;product=membrane associated guanylate kinase%2C WW and PDZ domain containing 2%2C transcript variant 1;tag=RefSeq Select;transcript_id=NM_001170746.1;extra_copy_number=0
CM058245.1	Liftoff	exon	23094416	23095054	.	+	.	ID=exon-NM_001170746.1-10;Parent=rna-NM_001170746.1;Dbxref=GeneID:50791,GenBank:NM_001170746.1,MGI:MGI:1354953;gbkey=mRNA;gene=Magi2;product=membrane associated guanylate kinase%2C WW and PDZ domain containing 2%2C transcript variant 1;tag=RefSeq Select;transcript_id=NM_001170746.1;extra_copy_number=0
CM058245.1	Liftoff	exon	23157133	23157164	.	+	.	ID=exon-NM_001170746.1-11;Parent=rna-NM_001170746.1;Dbxref=GeneID:50791,GenBank:NM_001170746.1,MGI:MGI:1354953;gbkey=mRNA;gene=Magi2;product=membrane associated guanylate kinase%2C WW and PDZ domain containing 2%2C transcript variant 1;tag=RefSeq Select;transcript_id=NM_001170746.1;extra_copy_number=0
CM058245.1	Liftoff	exon	23163181	23163370	.	+	.	ID=exon-NM_001170746.1-12;Parent=rna-NM_001170746.1;Dbxref=GeneID:50791,GenBank:NM_001170746.1,MGI:MGI:1354953;gbkey=mRNA;gene=Magi2;product=membrane associated guanylate kinase%2C WW and PDZ domain containing 2%2C transcript variant 1;tag=RefSeq Select;transcript_id=NM_001170746.1;extra_copy_number=0
CM058245.1	Liftoff	exon	23172429	23172470	.	+	.	ID=exon-NM_001170746.1-13;Parent=rna-NM_001170746.1;Dbxref=GeneID:50791,GenBank:NM_001170746.1,MGI:MGI:1354953;gbkey=mRNA;gene=Magi2;product=membrane associated guanylate kinase%2C WW and PDZ domain containing 2%2C transcript variant 1;tag=RefSeq Select;transcript_id=NM_001170746.1;extra_copy_number=0
CM058245.1	Liftoff	exon	23179086	23179177	.	+	.	ID=exon-NM_001170746.1-14;Parent=rna-NM_001170746.1;Dbxref=GeneID:50791,GenBank:NM_001170746.1,MGI:MGI:1354953;gbkey=mRNA;gene=Magi2;product=membrane associated guanylate kinase%2C WW and PDZ domain containing 2%2C transcript variant 1;tag=RefSeq Select;transcript_id=NM_001170746.1;extra_copy_number=0
CM058245.1	Liftoff	exon	23190034	23190226	.	+	.	ID=exon-NM_001170746.1-15;Parent=rna-NM_001170746.1;Dbxref=GeneID:50791,GenBank:NM_001170746.1,MGI:MGI:1354953;gbkey=mRNA;gene=Magi2;product=membrane associated guanylate kinase%2C WW and PDZ domain containing 2%2C transcript variant 1;tag=RefSeq Select;transcript_id=NM_001170746.1;extra_copy_number=0
CM058245.1	Liftoff	exon	23197986	23198234	.	+	.	ID=exon-NM_001170746.1-16;Parent=rna-NM_001170746.1;Dbxref=GeneID:50791,GenBank:NM_001170746.1,MGI:MGI:1354953;gbkey=mRNA;gene=Magi2;product=membrane associated guanylate kinase%2C WW and PDZ domain containing 2%2C transcript variant 1;tag=RefSeq Select;transcript_id=NM_001170746.1;extra_copy_number=0
CM058245.1	Liftoff	exon	23229651	23229836	.	+	.	ID=exon-NM_001170746.1-17;Parent=rna-NM_001170746.1;Dbxref=GeneID:50791,GenBank:NM_001170746.1,MGI:MGI:1354953;gbkey=mRNA;gene=Magi2;product=membrane associated guanylate kinase%2C WW and PDZ domain containing 2%2C transcript variant 1;tag=RefSeq Select;transcript_id=NM_001170746.1;extra_copy_number=0
CM058245.1	Liftoff	exon	23231220	23231394	.	+	.	ID=exon-NM_001170746.1-18;Parent=rna-NM_001170746.1;Dbxref=GeneID:50791,GenBank:NM_001170746.1,MGI:MGI:1354953;gbkey=mRNA;gene=Magi2;product=membrane associated guanylate kinase%2C WW and PDZ domain containing 2%2C transcript variant 1;tag=RefSeq Select;transcript_id=NM_001170746.1;extra_copy_number=0
CM058245.1	Liftoff	exon	23238137	23238332	.	+	.	ID=exon-NM_001170746.1-19;Parent=rna-NM_001170746.1;Dbxref=GeneID:50791,GenBank:NM_001170746.1,MGI:MGI:1354953;gbkey=mRNA;gene=Magi2;product=membrane associated guanylate kinase%2C WW and PDZ domain containing 2%2C transcript variant 1;tag=RefSeq Select;transcript_id=NM_001170746.1;extra_copy_number=0
CM058245.1	Liftoff	exon	23239918	23240061	.	+	.	ID=exon-NM_001170746.1-20;Parent=rna-NM_001170746.1;Dbxref=GeneID:50791,GenBank:NM_001170746.1,MGI:MGI:1354953;gbkey=mRNA;gene=Magi2;product=membrane associated guanylate kinase%2C WW and PDZ domain containing 2%2C transcript variant 1;tag=RefSeq Select;transcript_id=NM_001170746.1;extra_copy_number=0
CM058245.1	Liftoff	exon	23279933	23280071	.	+	.	ID=exon-NM_001170746.1-21;Parent=rna-NM_001170746.1;Dbxref=GeneID:50791,GenBank:NM_001170746.1,MGI:MGI:1354953;gbkey=mRNA;gene=Magi2;product=membrane associated guanylate kinase%2C WW and PDZ domain containing 2%2C transcript variant 1;tag=RefSeq Select;transcript_id=NM_001170746.1;extra_copy_number=0
CM058245.1	Liftoff	exon	23290144	23290232	.	+	.	ID=exon-NM_001170746.1-22;Parent=rna-NM_001170746.1;Dbxref=GeneID:50791,GenBank:NM_001170746.1,MGI:MGI:1354953;gbkey=mRNA;gene=Magi2;product=membrane associated guanylate kinase%2C WW and PDZ domain containing 2%2C transcript variant 1;tag=RefSeq Select;transcript_id=NM_001170746.1;extra_copy_number=0
CM058245.1	Liftoff	exon	23331371	23334092	.	+	.	ID=exon-NM_001170746.1-23;Parent=rna-NM_001170746.1;Dbxref=GeneID:50791,GenBank:NM_001170746.1,MGI:MGI:1354953;gbkey=mRNA;gene=Magi2;product=membrane associated guanylate kinase%2C WW and PDZ domain containing 2%2C transcript variant 1;tag=RefSeq Select;transcript_id=NM_001170746.1;extra_copy_number=0
CM058245.1	Liftoff	CDS	21855957	21856257	.	+	.	ID=cds-NP_001164217.1;Parent=rna-NM_001170746.1;Dbxref=CCDS:CCDS51424.1,GeneID:50791,GenBank:NP_001164217.1,MGI:MGI:1354953;Name=NP_001164217.1;Note=isoform 1 is encoded by transcript variant 1;gbkey=CDS;gene=Magi2;product=membrane-associated guanylate kinase%2C WW and PDZ domain-containing protein 2 isoform 1;protein_id=NP_001164217.1;tag=RefSeq Select;extra_copy_number=0
CM058245.1	Liftoff	CDS	22307378	22307494	.	+	.	ID=cds-NP_001164217.1;Parent=rna-NM_001170746.1;Dbxref=CCDS:CCDS51424.1,GeneID:50791,GenBank:NP_001164217.1,MGI:MGI:1354953;Name=NP_001164217.1;Note=isoform 1 is encoded by transcript variant 1;gbkey=CDS;gene=Magi2;product=membrane-associated guanylate kinase%2C WW and PDZ domain-containing protein 2 isoform 1;protein_id=NP_001164217.1;tag=RefSeq Select;extra_copy_number=0
CM058245.1	Liftoff	CDS	22694347	22694466	.	+	.	ID=cds-NP_001164217.1;Parent=rna-NM_001170746.1;Dbxref=CCDS:CCDS51424.1,GeneID:50791,GenBank:NP_001164217.1,MGI:MGI:1354953;Name=NP_001164217.1;Note=isoform 1 is encoded by transcript variant 1;gbkey=CDS;gene=Magi2;product=membrane-associated guanylate kinase%2C WW and PDZ domain-containing protein 2 isoform 1;protein_id=NP_001164217.1;tag=RefSeq Select;extra_copy_number=0
CM058245.1	Liftoff	CDS	22823828	22824040	.	+	.	ID=cds-NP_001164217.1;Parent=rna-NM_001170746.1;Dbxref=CCDS:CCDS51424.1,GeneID:50791,GenBank:NP_001164217.1,MGI:MGI:1354953;Name=NP_001164217.1;Note=isoform 1 is encoded by transcript variant 1;gbkey=CDS;gene=Magi2;product=membrane-associated guanylate kinase%2C WW and PDZ domain-containing protein 2 isoform 1;protein_id=NP_001164217.1;tag=RefSeq Select;extra_copy_number=0
CM058245.1	Liftoff	CDS	22844131	22844341	.	+	.	ID=cds-NP_001164217.1;Parent=rna-NM_001170746.1;Dbxref=CCDS:CCDS51424.1,GeneID:50791,GenBank:NP_001164217.1,MGI:MGI:1354953;Name=NP_001164217.1;Note=isoform 1 is encoded by transcript variant 1;gbkey=CDS;gene=Magi2;product=membrane-associated guanylate kinase%2C WW and PDZ domain-containing protein 2 isoform 1;protein_id=NP_001164217.1;tag=RefSeq Select;extra_copy_number=0
CM058245.1	Liftoff	CDS	22857186	22857265	.	+	.	ID=cds-NP_001164217.1;Parent=rna-NM_001170746.1;Dbxref=CCDS:CCDS51424.1,GeneID:50791,GenBank:NP_001164217.1,MGI:MGI:1354953;Name=NP_001164217.1;Note=isoform 1 is encoded by transcript variant 1;gbkey=CDS;gene=Magi2;product=membrane-associated guanylate kinase%2C WW and PDZ domain-containing protein 2 isoform 1;protein_id=NP_001164217.1;tag=RefSeq Select;extra_copy_number=0
CM058245.1	Liftoff	CDS	22987753	22987810	.	+	.	ID=cds-NP_001164217.1;Parent=rna-NM_001170746.1;Dbxref=CCDS:CCDS51424.1,GeneID:50791,GenBank:NP_001164217.1,MGI:MGI:1354953;Name=NP_001164217.1;Note=isoform 1 is encoded by transcript variant 1;gbkey=CDS;gene=Magi2;product=membrane-associated guanylate kinase%2C WW and PDZ domain-containing protein 2 isoform 1;protein_id=NP_001164217.1;tag=RefSeq Select;extra_copy_number=0
CM058245.1	Liftoff	CDS	23017911	23018032	.	+	.	ID=cds-NP_001164217.1;Parent=rna-NM_001170746.1;Dbxref=CCDS:CCDS51424.1,GeneID:50791,GenBank:NP_001164217.1,MGI:MGI:1354953;Name=NP_001164217.1;Note=isoform 1 is encoded by transcript variant 1;gbkey=CDS;gene=Magi2;product=membrane-associated guanylate kinase%2C WW and PDZ domain-containing protein 2 isoform 1;protein_id=NP_001164217.1;tag=RefSeq Select;extra_copy_number=0
CM058245.1	Liftoff	CDS	23020120	23020302	.	+	.	ID=cds-NP_001164217.1;Parent=rna-NM_001170746.1;Dbxref=CCDS:CCDS51424.1,GeneID:50791,GenBank:NP_001164217.1,MGI:MGI:1354953;Name=NP_001164217.1;Note=isoform 1 is encoded by transcript variant 1;gbkey=CDS;gene=Magi2;product=membrane-associated guanylate kinase%2C WW and PDZ domain-containing protein 2 isoform 1;protein_id=NP_001164217.1;tag=RefSeq Select;extra_copy_number=0
CM058245.1	Liftoff	CDS	23094416	23095054	.	+	.	ID=cds-NP_001164217.1;Parent=rna-NM_001170746.1;Dbxref=CCDS:CCDS51424.1,GeneID:50791,GenBank:NP_001164217.1,MGI:MGI:1354953;Name=NP_001164217.1;Note=isoform 1 is encoded by transcript variant 1;gbkey=CDS;gene=Magi2;product=membrane-associated guanylate kinase%2C WW and PDZ domain-containing protein 2 isoform 1;protein_id=NP_001164217.1;tag=RefSeq Select;extra_copy_number=0
CM058245.1	Liftoff	CDS	23157133	23157164	.	+	.	ID=cds-NP_001164217.1;Parent=rna-NM_001170746.1;Dbxref=CCDS:CCDS51424.1,GeneID:50791,GenBank:NP_001164217.1,MGI:MGI:1354953;Name=NP_001164217.1;Note=isoform 1 is encoded by transcript variant 1;gbkey=CDS;gene=Magi2;product=membrane-associated guanylate kinase%2C WW and PDZ domain-containing protein 2 isoform 1;protein_id=NP_001164217.1;tag=RefSeq Select;extra_copy_number=0
CM058245.1	Liftoff	CDS	23163181	23163370	.	+	.	ID=cds-NP_001164217.1;Parent=rna-NM_001170746.1;Dbxref=CCDS:CCDS51424.1,GeneID:50791,GenBank:NP_001164217.1,MGI:MGI:1354953;Name=NP_001164217.1;Note=isoform 1 is encoded by transcript variant 1;gbkey=CDS;gene=Magi2;product=membrane-associated guanylate kinase%2C WW and PDZ domain-containing protein 2 isoform 1;protein_id=NP_001164217.1;tag=RefSeq Select;extra_copy_number=0
CM058245.1	Liftoff	CDS	23172429	23172470	.	+	.	ID=cds-NP_001164217.1;Parent=rna-NM_001170746.1;Dbxref=CCDS:CCDS51424.1,GeneID:50791,GenBank:NP_001164217.1,MGI:MGI:1354953;Name=NP_001164217.1;Note=isoform 1 is encoded by transcript variant 1;gbkey=CDS;gene=Magi2;product=membrane-associated guanylate kinase%2C WW and PDZ domain-containing protein 2 isoform 1;protein_id=NP_001164217.1;tag=RefSeq Select;extra_copy_number=0
CM058245.1	Liftoff	CDS	23179086	23179177	.	+	.	ID=cds-NP_001164217.1;Parent=rna-NM_001170746.1;Dbxref=CCDS:CCDS51424.1,GeneID:50791,GenBank:NP_001164217.1,MGI:MGI:1354953;Name=NP_001164217.1;Note=isoform 1 is encoded by transcript variant 1;gbkey=CDS;gene=Magi2;product=membrane-associated guanylate kinase%2C WW and PDZ domain-containing protein 2 isoform 1;protein_id=NP_001164217.1;tag=RefSeq Select;extra_copy_number=0
CM058245.1	Liftoff	CDS	23190034	23190226	.	+	.	ID=cds-NP_001164217.1;Parent=rna-NM_001170746.1;Dbxref=CCDS:CCDS51424.1,GeneID:50791,GenBank:NP_001164217.1,MGI:MGI:1354953;Name=NP_001164217.1;Note=isoform 1 is encoded by transcript variant 1;gbkey=CDS;gene=Magi2;product=membrane-associated guanylate kinase%2C WW and PDZ domain-containing protein 2 isoform 1;protein_id=NP_001164217.1;tag=RefSeq Select;extra_copy_number=0
CM058245.1	Liftoff	CDS	23197986	23198234	.	+	.	ID=cds-NP_001164217.1;Parent=rna-NM_001170746.1;Dbxref=CCDS:CCDS51424.1,GeneID:50791,GenBank:NP_001164217.1,MGI:MGI:1354953;Name=NP_001164217.1;Note=isoform 1 is encoded by transcript variant 1;gbkey=CDS;gene=Magi2;product=membrane-associated guanylate kinase%2C WW and PDZ domain-containing protein 2 isoform 1;protein_id=NP_001164217.1;tag=RefSeq Select;extra_copy_number=0
CM058245.1	Liftoff	CDS	23229651	23229836	.	+	.	ID=cds-NP_001164217.1;Parent=rna-NM_001170746.1;Dbxref=CCDS:CCDS51424.1,GeneID:50791,GenBank:NP_001164217.1,MGI:MGI:1354953;Name=NP_001164217.1;Note=isoform 1 is encoded by transcript variant 1;gbkey=CDS;gene=Magi2;product=membrane-associated guanylate kinase%2C WW and PDZ domain-containing protein 2 isoform 1;protein_id=NP_001164217.1;tag=RefSeq Select;extra_copy_number=0
CM058245.1	Liftoff	CDS	23231220	23231394	.	+	.	ID=cds-NP_001164217.1;Parent=rna-NM_001170746.1;Dbxref=CCDS:CCDS51424.1,GeneID:50791,GenBank:NP_001164217.1,MGI:MGI:1354953;Name=NP_001164217.1;Note=isoform 1 is encoded by transcript variant 1;gbkey=CDS;gene=Magi2;product=membrane-associated guanylate kinase%2C WW and PDZ domain-containing protein 2 isoform 1;protein_id=NP_001164217.1;tag=RefSeq Select;extra_copy_number=0
CM058245.1	Liftoff	CDS	23238137	23238332	.	+	.	ID=cds-NP_001164217.1;Parent=rna-NM_001170746.1;Dbxref=CCDS:CCDS51424.1,GeneID:50791,GenBank:NP_001164217.1,MGI:MGI:1354953;Name=NP_001164217.1;Note=isoform 1 is encoded by transcript variant 1;gbkey=CDS;gene=Magi2;product=membrane-associated guanylate kinase%2C WW and PDZ domain-containing protein 2 isoform 1;protein_id=NP_001164217.1;tag=RefSeq Select;extra_copy_number=0
CM058245.1	Liftoff	CDS	23239918	23240061	.	+	.	ID=cds-NP_001164217.1;Parent=rna-NM_001170746.1;Dbxref=CCDS:CCDS51424.1,GeneID:50791,GenBank:NP_001164217.1,MGI:MGI:1354953;Name=NP_001164217.1;Note=isoform 1 is encoded by transcript variant 1;gbkey=CDS;gene=Magi2;product=membrane-associated guanylate kinase%2C WW and PDZ domain-containing protein 2 isoform 1;protein_id=NP_001164217.1;tag=RefSeq Select;extra_copy_number=0
CM058245.1	Liftoff	CDS	23279933	23280071	.	+	.	ID=cds-NP_001164217.1;Parent=rna-NM_001170746.1;Dbxref=CCDS:CCDS51424.1,GeneID:50791,GenBank:NP_001164217.1,MGI:MGI:1354953;Name=NP_001164217.1;Note=isoform 1 is encoded by transcript variant 1;gbkey=CDS;gene=Magi2;product=membrane-associated guanylate kinase%2C WW and PDZ domain-containing protein 2 isoform 1;protein_id=NP_001164217.1;tag=RefSeq Select;extra_copy_number=0
CM058245.1	Liftoff	CDS	23290144	23290232	.	+	.	ID=cds-NP_001164217.1;Parent=rna-NM_001170746.1;Dbxref=CCDS:CCDS51424.1,GeneID:50791,GenBank:NP_001164217.1,MGI:MGI:1354953;Name=NP_001164217.1;Note=isoform 1 is encoded by transcript variant 1;gbkey=CDS;gene=Magi2;product=membrane-associated guanylate kinase%2C WW and PDZ domain-containing protein 2 isoform 1;protein_id=NP_001164217.1;tag=RefSeq Select;extra_copy_number=0
CM058245.1	Liftoff	CDS	23331371	23331427	.	+	.	ID=cds-NP_001164217.1;Parent=rna-NM_001170746.1;Dbxref=CCDS:CCDS51424.1,GeneID:50791,GenBank:NP_001164217.1,MGI:MGI:1354953;Name=NP_001164217.1;Note=isoform 1 is encoded by transcript variant 1;gbkey=CDS;gene=Magi2;product=membrane-associated guanylate kinase%2C WW and PDZ domain-containing protein 2 isoform 1;protein_id=NP_001164217.1;tag=RefSeq Select;extra_copy_number=0
CM058245.1	Liftoff	mRNA	21856185	23334093	.	+	.	ID=rna-XM_036165261.1;Parent=gene-Magi2;Dbxref=GeneID:50791,GenBank:XM_036165261.1,MGI:MGI:1354953;Name=XM_036165261.1;gbkey=mRNA;gene=Magi2;model_evidence=Supporting evidence includes similarity to: 1 mRNA%2C 7 ESTs%2C 791 long SRA reads%2C and 100%25 coverage of the annotated genomic feature by RNAseq alignments%2C including 2 samples with support for all annotated introns;product=membrane associated guanylate kinase%2C WW and PDZ domain containing 2%2C transcript variant X7;transcript_id=XM_036165261.1;matches_ref_protein=True;valid_ORF=True;extra_copy_number=0
CM058245.1	Liftoff	exon	21856185	21856257	.	+	.	ID=exon-XM_036165261.1-1;Parent=rna-XM_036165261.1;Dbxref=GeneID:50791,GenBank:XM_036165261.1,MGI:MGI:1354953;gbkey=mRNA;gene=Magi2;product=membrane associated guanylate kinase%2C WW and PDZ domain containing 2%2C transcript variant X7;transcript_id=XM_036165261.1;extra_copy_number=0
CM058245.1	Liftoff	exon	22307378	22307494	.	+	.	ID=exon-XM_036165261.1-2;Parent=rna-XM_036165261.1;Dbxref=GeneID:50791,GenBank:XM_036165261.1,MGI:MGI:1354953;gbkey=mRNA;gene=Magi2;product=membrane associated guanylate kinase%2C WW and PDZ domain containing 2%2C transcript variant X7;transcript_id=XM_036165261.1;extra_copy_number=0
CM058245.1	Liftoff	exon	22628236	22628412	.	+	.	ID=exon-XM_036165261.1-3;Parent=rna-XM_036165261.1;Dbxref=GeneID:50791,GenBank:XM_036165261.1,MGI:MGI:1354953;gbkey=mRNA;gene=Magi2;product=membrane associated guanylate kinase%2C WW and PDZ domain containing 2%2C transcript variant X7;transcript_id=XM_036165261.1;extra_copy_number=0
CM058245.1	Liftoff	exon	22694347	22694466	.	+	.	ID=exon-XM_036165261.1-4;Parent=rna-XM_036165261.1;Dbxref=GeneID:50791,GenBank:XM_036165261.1,MGI:MGI:1354953;gbkey=mRNA;gene=Magi2;product=membrane associated guanylate kinase%2C WW and PDZ domain containing 2%2C transcript variant X7;transcript_id=XM_036165261.1;extra_copy_number=0
CM058245.1	Liftoff	exon	22823828	22824040	.	+	.	ID=exon-XM_036165261.1-5;Parent=rna-XM_036165261.1;Dbxref=GeneID:50791,GenBank:XM_036165261.1,MGI:MGI:1354953;gbkey=mRNA;gene=Magi2;product=membrane associated guanylate kinase%2C WW and PDZ domain containing 2%2C transcript variant X7;transcript_id=XM_036165261.1;extra_copy_number=0
CM058245.1	Liftoff	exon	22844131	22844341	.	+	.	ID=exon-XM_036165261.1-6;Parent=rna-XM_036165261.1;Dbxref=GeneID:50791,GenBank:XM_036165261.1,MGI:MGI:1354953;gbkey=mRNA;gene=Magi2;product=membrane associated guanylate kinase%2C WW and PDZ domain containing 2%2C transcript variant X7;transcript_id=XM_036165261.1;extra_copy_number=0
CM058245.1	Liftoff	exon	22857186	22857265	.	+	.	ID=exon-XM_036165261.1-7;Parent=rna-XM_036165261.1;Dbxref=GeneID:50791,GenBank:XM_036165261.1,MGI:MGI:1354953;gbkey=mRNA;gene=Magi2;product=membrane associated guanylate kinase%2C WW and PDZ domain containing 2%2C transcript variant X7;transcript_id=XM_036165261.1;extra_copy_number=0
CM058245.1	Liftoff	exon	22987753	22987810	.	+	.	ID=exon-XM_036165261.1-8;Parent=rna-XM_036165261.1;Dbxref=GeneID:50791,GenBank:XM_036165261.1,MGI:MGI:1354953;gbkey=mRNA;gene=Magi2;product=membrane associated guanylate kinase%2C WW and PDZ domain containing 2%2C transcript variant X7;transcript_id=XM_036165261.1;extra_copy_number=0
CM058245.1	Liftoff	exon	23017911	23018032	.	+	.	ID=exon-XM_036165261.1-9;Parent=rna-XM_036165261.1;Dbxref=GeneID:50791,GenBank:XM_036165261.1,MGI:MGI:1354953;gbkey=mRNA;gene=Magi2;product=membrane associated guanylate kinase%2C WW and PDZ domain containing 2%2C transcript variant X7;transcript_id=XM_036165261.1;extra_copy_number=0
CM058245.1	Liftoff	exon	23020120	23020302	.	+	.	ID=exon-XM_036165261.1-10;Parent=rna-XM_036165261.1;Dbxref=GeneID:50791,GenBank:XM_036165261.1,MGI:MGI:1354953;gbkey=mRNA;gene=Magi2;product=membrane associated guanylate kinase%2C WW and PDZ domain containing 2%2C transcript variant X7;transcript_id=XM_036165261.1;extra_copy_number=0
CM058245.1	Liftoff	exon	23094416	23095054	.	+	.	ID=exon-XM_036165261.1-11;Parent=rna-XM_036165261.1;Dbxref=GeneID:50791,GenBank:XM_036165261.1,MGI:MGI:1354953;gbkey=mRNA;gene=Magi2;product=membrane associated guanylate kinase%2C WW and PDZ domain containing 2%2C transcript variant X7;transcript_id=XM_036165261.1;extra_copy_number=0
CM058245.1	Liftoff	exon	23157133	23157164	.	+	.	ID=exon-XM_036165261.1-12;Parent=rna-XM_036165261.1;Dbxref=GeneID:50791,GenBank:XM_036165261.1,MGI:MGI:1354953;gbkey=mRNA;gene=Magi2;product=membrane associated guanylate kinase%2C WW and PDZ domain containing 2%2C transcript variant X7;transcript_id=XM_036165261.1;extra_copy_number=0
CM058245.1	Liftoff	exon	23163181	23163370	.	+	.	ID=exon-XM_036165261.1-13;Parent=rna-XM_036165261.1;Dbxref=GeneID:50791,GenBank:XM_036165261.1,MGI:MGI:1354953;gbkey=mRNA;gene=Magi2;product=membrane associated guanylate kinase%2C WW and PDZ domain containing 2%2C transcript variant X7;transcript_id=XM_036165261.1;extra_copy_number=0
CM058245.1	Liftoff	exon	23172429	23172470	.	+	.	ID=exon-XM_036165261.1-14;Parent=rna-XM_036165261.1;Dbxref=GeneID:50791,GenBank:XM_036165261.1,MGI:MGI:1354953;gbkey=mRNA;gene=Magi2;product=membrane associated guanylate kinase%2C WW and PDZ domain containing 2%2C transcript variant X7;transcript_id=XM_036165261.1;extra_copy_number=0
CM058245.1	Liftoff	exon	23179086	23179177	.	+	.	ID=exon-XM_036165261.1-15;Parent=rna-XM_036165261.1;Dbxref=GeneID:50791,GenBank:XM_036165261.1,MGI:MGI:1354953;gbkey=mRNA;gene=Magi2;product=membrane associated guanylate kinase%2C WW and PDZ domain containing 2%2C transcript variant X7;transcript_id=XM_036165261.1;extra_copy_number=0
CM058245.1	Liftoff	exon	23190034	23190226	.	+	.	ID=exon-XM_036165261.1-16;Parent=rna-XM_036165261.1;Dbxref=GeneID:50791,GenBank:XM_036165261.1,MGI:MGI:1354953;gbkey=mRNA;gene=Magi2;product=membrane associated guanylate kinase%2C WW and PDZ domain containing 2%2C transcript variant X7;transcript_id=XM_036165261.1;extra_copy_number=0
CM058245.1	Liftoff	exon	23197986	23198234	.	+	.	ID=exon-XM_036165261.1-17;Parent=rna-XM_036165261.1;Dbxref=GeneID:50791,GenBank:XM_036165261.1,MGI:MGI:1354953;gbkey=mRNA;gene=Magi2;product=membrane associated guanylate kinase%2C WW and PDZ domain containing 2%2C transcript variant X7;transcript_id=XM_036165261.1;extra_copy_number=0
CM058245.1	Liftoff	exon	23229651	23229836	.	+	.	ID=exon-XM_036165261.1-18;Parent=rna-XM_036165261.1;Dbxref=GeneID:50791,GenBank:XM_036165261.1,MGI:MGI:1354953;gbkey=mRNA;gene=Magi2;product=membrane associated guanylate kinase%2C WW and PDZ domain containing 2%2C transcript variant X7;transcript_id=XM_036165261.1;extra_copy_number=0
CM058245.1	Liftoff	exon	23231220	23231394	.	+	.	ID=exon-XM_036165261.1-19;Parent=rna-XM_036165261.1;Dbxref=GeneID:50791,GenBank:XM_036165261.1,MGI:MGI:1354953;gbkey=mRNA;gene=Magi2;product=membrane associated guanylate kinase%2C WW and PDZ domain containing 2%2C transcript variant X7;transcript_id=XM_036165261.1;extra_copy_number=0
CM058245.1	Liftoff	exon	23238137	23238332	.	+	.	ID=exon-XM_036165261.1-20;Parent=rna-XM_036165261.1;Dbxref=GeneID:50791,GenBank:XM_036165261.1,MGI:MGI:1354953;gbkey=mRNA;gene=Magi2;product=membrane associated guanylate kinase%2C WW and PDZ domain containing 2%2C transcript variant X7;transcript_id=XM_036165261.1;extra_copy_number=0
CM058245.1	Liftoff	exon	23239918	23240061	.	+	.	ID=exon-XM_036165261.1-21;Parent=rna-XM_036165261.1;Dbxref=GeneID:50791,GenBank:XM_036165261.1,MGI:MGI:1354953;gbkey=mRNA;gene=Magi2;product=membrane associated guanylate kinase%2C WW and PDZ domain containing 2%2C transcript variant X7;transcript_id=XM_036165261.1;extra_copy_number=0
CM058245.1	Liftoff	exon	23279933	23280071	.	+	.	ID=exon-XM_036165261.1-22;Parent=rna-XM_036165261.1;Dbxref=GeneID:50791,GenBank:XM_036165261.1,MGI:MGI:1354953;gbkey=mRNA;gene=Magi2;product=membrane associated guanylate kinase%2C WW and PDZ domain containing 2%2C transcript variant X7;transcript_id=XM_036165261.1;extra_copy_number=0
CM058245.1	Liftoff	exon	23331371	23334093	.	+	.	ID=exon-XM_036165261.1-23;Parent=rna-XM_036165261.1;Dbxref=GeneID:50791,GenBank:XM_036165261.1,MGI:MGI:1354953;gbkey=mRNA;gene=Magi2;product=membrane associated guanylate kinase%2C WW and PDZ domain containing 2%2C transcript variant X7;transcript_id=XM_036165261.1;extra_copy_number=0
CM058245.1	Liftoff	CDS	22694418	22694466	.	+	.	ID=cds-XP_036021154.1;Parent=rna-XM_036165261.1;Dbxref=GeneID:50791,GenBank:XP_036021154.1,MGI:MGI:1354953;Name=XP_036021154.1;gbkey=CDS;gene=Magi2;product=membrane-associated guanylate kinase%2C WW and PDZ domain-containing protein 2 isoform X6;protein_id=XP_036021154.1;extra_copy_number=0
CM058245.1	Liftoff	CDS	22823828	22824040	.	+	.	ID=cds-XP_036021154.1;Parent=rna-XM_036165261.1;Dbxref=GeneID:50791,GenBank:XP_036021154.1,MGI:MGI:1354953;Name=XP_036021154.1;gbkey=CDS;gene=Magi2;product=membrane-associated guanylate kinase%2C WW and PDZ domain-containing protein 2 isoform X6;protein_id=XP_036021154.1;extra_copy_number=0
CM058245.1	Liftoff	CDS	22844131	22844341	.	+	.	ID=cds-XP_036021154.1;Parent=rna-XM_036165261.1;Dbxref=GeneID:50791,GenBank:XP_036021154.1,MGI:MGI:1354953;Name=XP_036021154.1;gbkey=CDS;gene=Magi2;product=membrane-associated guanylate kinase%2C WW and PDZ domain-containing protein 2 isoform X6;protein_id=XP_036021154.1;extra_copy_number=0
CM058245.1	Liftoff	CDS	22857186	22857265	.	+	.	ID=cds-XP_036021154.1;Parent=rna-XM_036165261.1;Dbxref=GeneID:50791,GenBank:XP_036021154.1,MGI:MGI:1354953;Name=XP_036021154.1;gbkey=CDS;gene=Magi2;product=membrane-associated guanylate kinase%2C WW and PDZ domain-containing protein 2 isoform X6;protein_id=XP_036021154.1;extra_copy_number=0
CM058245.1	Liftoff	CDS	22987753	22987810	.	+	.	ID=cds-XP_036021154.1;Parent=rna-XM_036165261.1;Dbxref=GeneID:50791,GenBank:XP_036021154.1,MGI:MGI:1354953;Name=XP_036021154.1;gbkey=CDS;gene=Magi2;product=membrane-associated guanylate kinase%2C WW and PDZ domain-containing protein 2 isoform X6;protein_id=XP_036021154.1;extra_copy_number=0
CM058245.1	Liftoff	CDS	23017911	23018032	.	+	.	ID=cds-XP_036021154.1;Parent=rna-XM_036165261.1;Dbxref=GeneID:50791,GenBank:XP_036021154.1,MGI:MGI:1354953;Name=XP_036021154.1;gbkey=CDS;gene=Magi2;product=membrane-associated guanylate kinase%2C WW and PDZ domain-containing protein 2 isoform X6;protein_id=XP_036021154.1;extra_copy_number=0
CM058245.1	Liftoff	CDS	23020120	23020302	.	+	.	ID=cds-XP_036021154.1;Parent=rna-XM_036165261.1;Dbxref=GeneID:50791,GenBank:XP_036021154.1,MGI:MGI:1354953;Name=XP_036021154.1;gbkey=CDS;gene=Magi2;product=membrane-associated guanylate kinase%2C WW and PDZ domain-containing protein 2 isoform X6;protein_id=XP_036021154.1;extra_copy_number=0
CM058245.1	Liftoff	CDS	23094416	23095054	.	+	.	ID=cds-XP_036021154.1;Parent=rna-XM_036165261.1;Dbxref=GeneID:50791,GenBank:XP_036021154.1,MGI:MGI:1354953;Name=XP_036021154.1;gbkey=CDS;gene=Magi2;product=membrane-associated guanylate kinase%2C WW and PDZ domain-containing protein 2 isoform X6;protein_id=XP_036021154.1;extra_copy_number=0
CM058245.1	Liftoff	CDS	23157133	23157164	.	+	.	ID=cds-XP_036021154.1;Parent=rna-XM_036165261.1;Dbxref=GeneID:50791,GenBank:XP_036021154.1,MGI:MGI:1354953;Name=XP_036021154.1;gbkey=CDS;gene=Magi2;product=membrane-associated guanylate kinase%2C WW and PDZ domain-containing protein 2 isoform X6;protein_id=XP_036021154.1;extra_copy_number=0
CM058245.1	Liftoff	CDS	23163181	23163370	.	+	.	ID=cds-XP_036021154.1;Parent=rna-XM_036165261.1;Dbxref=GeneID:50791,GenBank:XP_036021154.1,MGI:MGI:1354953;Name=XP_036021154.1;gbkey=CDS;gene=Magi2;product=membrane-associated guanylate kinase%2C WW and PDZ domain-containing protein 2 isoform X6;protein_id=XP_036021154.1;extra_copy_number=0
CM058245.1	Liftoff	CDS	23172429	23172470	.	+	.	ID=cds-XP_036021154.1;Parent=rna-XM_036165261.1;Dbxref=GeneID:50791,GenBank:XP_036021154.1,MGI:MGI:1354953;Name=XP_036021154.1;gbkey=CDS;gene=Magi2;product=membrane-associated guanylate kinase%2C WW and PDZ domain-containing protein 2 isoform X6;protein_id=XP_036021154.1;extra_copy_number=0
CM058245.1	Liftoff	CDS	23179086	23179177	.	+	.	ID=cds-XP_036021154.1;Parent=rna-XM_036165261.1;Dbxref=GeneID:50791,GenBank:XP_036021154.1,MGI:MGI:1354953;Name=XP_036021154.1;gbkey=CDS;gene=Magi2;product=membrane-associated guanylate kinase%2C WW and PDZ domain-containing protein 2 isoform X6;protein_id=XP_036021154.1;extra_copy_number=0
CM058245.1	Liftoff	CDS	23190034	23190226	.	+	.	ID=cds-XP_036021154.1;Parent=rna-XM_036165261.1;Dbxref=GeneID:50791,GenBank:XP_036021154.1,MGI:MGI:1354953;Name=XP_036021154.1;gbkey=CDS;gene=Magi2;product=membrane-associated guanylate kinase%2C WW and PDZ domain-containing protein 2 isoform X6;protein_id=XP_036021154.1;extra_copy_number=0
CM058245.1	Liftoff	CDS	23197986	23198234	.	+	.	ID=cds-XP_036021154.1;Parent=rna-XM_036165261.1;Dbxref=GeneID:50791,GenBank:XP_036021154.1,MGI:MGI:1354953;Name=XP_036021154.1;gbkey=CDS;gene=Magi2;product=membrane-associated guanylate kinase%2C WW and PDZ domain-containing protein 2 isoform X6;protein_id=XP_036021154.1;extra_copy_number=0
CM058245.1	Liftoff	CDS	23229651	23229836	.	+	.	ID=cds-XP_036021154.1;Parent=rna-XM_036165261.1;Dbxref=GeneID:50791,GenBank:XP_036021154.1,MGI:MGI:1354953;Name=XP_036021154.1;gbkey=CDS;gene=Magi2;product=membrane-associated guanylate kinase%2C WW and PDZ domain-containing protein 2 isoform X6;protein_id=XP_036021154.1;extra_copy_number=0
CM058245.1	Liftoff	CDS	23231220	23231394	.	+	.	ID=cds-XP_036021154.1;Parent=rna-XM_036165261.1;Dbxref=GeneID:50791,GenBank:XP_036021154.1,MGI:MGI:1354953;Name=XP_036021154.1;gbkey=CDS;gene=Magi2;product=membrane-associated guanylate kinase%2C WW and PDZ domain-containing protein 2 isoform X6;protein_id=XP_036021154.1;extra_copy_number=0
CM058245.1	Liftoff	CDS	23238137	23238332	.	+	.	ID=cds-XP_036021154.1;Parent=rna-XM_036165261.1;Dbxref=GeneID:50791,GenBank:XP_036021154.1,MGI:MGI:1354953;Name=XP_036021154.1;gbkey=CDS;gene=Magi2;product=membrane-associated guanylate kinase%2C WW and PDZ domain-containing protein 2 isoform X6;protein_id=XP_036021154.1;extra_copy_number=0
CM058245.1	Liftoff	CDS	23239918	23240061	.	+	.	ID=cds-XP_036021154.1;Parent=rna-XM_036165261.1;Dbxref=GeneID:50791,GenBank:XP_036021154.1,MGI:MGI:1354953;Name=XP_036021154.1;gbkey=CDS;gene=Magi2;product=membrane-associated guanylate kinase%2C WW and PDZ domain-containing protein 2 isoform X6;protein_id=XP_036021154.1;extra_copy_number=0
CM058245.1	Liftoff	CDS	23279933	23280071	.	+	.	ID=cds-XP_036021154.1;Parent=rna-XM_036165261.1;Dbxref=GeneID:50791,GenBank:XP_036021154.1,MGI:MGI:1354953;Name=XP_036021154.1;gbkey=CDS;gene=Magi2;product=membrane-associated guanylate kinase%2C WW and PDZ domain-containing protein 2 isoform X6;protein_id=XP_036021154.1;extra_copy_number=0
CM058245.1	Liftoff	CDS	23331371	23331933	.	+	.	ID=cds-XP_036021154.1;Parent=rna-XM_036165261.1;Dbxref=GeneID:50791,GenBank:XP_036021154.1,MGI:MGI:1354953;Name=XP_036021154.1;gbkey=CDS;gene=Magi2;product=membrane-associated guanylate kinase%2C WW and PDZ domain-containing protein 2 isoform X6;protein_id=XP_036021154.1;extra_copy_number=0
CM058245.1	Liftoff	mRNA	22535884	23334093	.	+	.	ID=rna-XM_006535749.5;Parent=gene-Magi2;Dbxref=GeneID:50791,GenBank:XM_006535749.5,MGI:MGI:1354953;Name=XM_006535749.5;gbkey=mRNA;gene=Magi2;model_evidence=Supporting evidence includes similarity to: 1 mRNA%2C 21 ESTs%2C 1022 long SRA reads%2C and 100%25 coverage of the annotated genomic feature by RNAseq alignments%2C including 17 samples with support for all annotated introns;product=membrane associated guanylate kinase%2C WW and PDZ domain containing 2%2C transcript variant X6;transcript_id=XM_006535749.5;matches_ref_protein=True;valid_ORF=True;extra_copy_number=0
CM058245.1	Liftoff	exon	22535884	22536804	.	+	.	ID=exon-XM_006535749.5-1;Parent=rna-XM_006535749.5;Dbxref=GeneID:50791,GenBank:XM_006535749.5,MGI:MGI:1354953;gbkey=mRNA;gene=Magi2;product=membrane associated guanylate kinase%2C WW and PDZ domain containing 2%2C transcript variant X6;transcript_id=XM_006535749.5;extra_copy_number=0
CM058245.1	Liftoff	exon	22694347	22694466	.	+	.	ID=exon-XM_006535749.5-2;Parent=rna-XM_006535749.5;Dbxref=GeneID:50791,GenBank:XM_006535749.5,MGI:MGI:1354953;gbkey=mRNA;gene=Magi2;product=membrane associated guanylate kinase%2C WW and PDZ domain containing 2%2C transcript variant X6;transcript_id=XM_006535749.5;extra_copy_number=0
CM058245.1	Liftoff	exon	22823828	22824040	.	+	.	ID=exon-XM_006535749.5-3;Parent=rna-XM_006535749.5;Dbxref=GeneID:50791,GenBank:XM_006535749.5,MGI:MGI:1354953;gbkey=mRNA;gene=Magi2;product=membrane associated guanylate kinase%2C WW and PDZ domain containing 2%2C transcript variant X6;transcript_id=XM_006535749.5;extra_copy_number=0
CM058245.1	Liftoff	exon	22844131	22844341	.	+	.	ID=exon-XM_006535749.5-4;Parent=rna-XM_006535749.5;Dbxref=GeneID:50791,GenBank:XM_006535749.5,MGI:MGI:1354953;gbkey=mRNA;gene=Magi2;product=membrane associated guanylate kinase%2C WW and PDZ domain containing 2%2C transcript variant X6;transcript_id=XM_006535749.5;extra_copy_number=0
CM058245.1	Liftoff	exon	22857186	22857265	.	+	.	ID=exon-XM_006535749.5-5;Parent=rna-XM_006535749.5;Dbxref=GeneID:50791,GenBank:XM_006535749.5,MGI:MGI:1354953;gbkey=mRNA;gene=Magi2;product=membrane associated guanylate kinase%2C WW and PDZ domain containing 2%2C transcript variant X6;transcript_id=XM_006535749.5;extra_copy_number=0
CM058245.1	Liftoff	exon	22987753	22987810	.	+	.	ID=exon-XM_006535749.5-6;Parent=rna-XM_006535749.5;Dbxref=GeneID:50791,GenBank:XM_006535749.5,MGI:MGI:1354953;gbkey=mRNA;gene=Magi2;product=membrane associated guanylate kinase%2C WW and PDZ domain containing 2%2C transcript variant X6;transcript_id=XM_006535749.5;extra_copy_number=0
CM058245.1	Liftoff	exon	23017911	23018032	.	+	.	ID=exon-XM_006535749.5-7;Parent=rna-XM_006535749.5;Dbxref=GeneID:50791,GenBank:XM_006535749.5,MGI:MGI:1354953;gbkey=mRNA;gene=Magi2;product=membrane associated guanylate kinase%2C WW and PDZ domain containing 2%2C transcript variant X6;transcript_id=XM_006535749.5;extra_copy_number=0
CM058245.1	Liftoff	exon	23020120	23020302	.	+	.	ID=exon-XM_006535749.5-8;Parent=rna-XM_006535749.5;Dbxref=GeneID:50791,GenBank:XM_006535749.5,MGI:MGI:1354953;gbkey=mRNA;gene=Magi2;product=membrane associated guanylate kinase%2C WW and PDZ domain containing 2%2C transcript variant X6;transcript_id=XM_006535749.5;extra_copy_number=0
CM058245.1	Liftoff	exon	23094416	23095054	.	+	.	ID=exon-XM_006535749.5-9;Parent=rna-XM_006535749.5;Dbxref=GeneID:50791,GenBank:XM_006535749.5,MGI:MGI:1354953;gbkey=mRNA;gene=Magi2;product=membrane associated guanylate kinase%2C WW and PDZ domain containing 2%2C transcript variant X6;transcript_id=XM_006535749.5;extra_copy_number=0
CM058245.1	Liftoff	exon	23157133	23157164	.	+	.	ID=exon-XM_006535749.5-10;Parent=rna-XM_006535749.5;Dbxref=GeneID:50791,GenBank:XM_006535749.5,MGI:MGI:1354953;gbkey=mRNA;gene=Magi2;product=membrane associated guanylate kinase%2C WW and PDZ domain containing 2%2C transcript variant X6;transcript_id=XM_006535749.5;extra_copy_number=0
CM058245.1	Liftoff	exon	23163181	23163370	.	+	.	ID=exon-XM_006535749.5-11;Parent=rna-XM_006535749.5;Dbxref=GeneID:50791,GenBank:XM_006535749.5,MGI:MGI:1354953;gbkey=mRNA;gene=Magi2;product=membrane associated guanylate kinase%2C WW and PDZ domain containing 2%2C transcript variant X6;transcript_id=XM_006535749.5;extra_copy_number=0
CM058245.1	Liftoff	exon	23172429	23172470	.	+	.	ID=exon-XM_006535749.5-12;Parent=rna-XM_006535749.5;Dbxref=GeneID:50791,GenBank:XM_006535749.5,MGI:MGI:1354953;gbkey=mRNA;gene=Magi2;product=membrane associated guanylate kinase%2C WW and PDZ domain containing 2%2C transcript variant X6;transcript_id=XM_006535749.5;extra_copy_number=0
CM058245.1	Liftoff	exon	23179086	23179177	.	+	.	ID=exon-XM_006535749.5-13;Parent=rna-XM_006535749.5;Dbxref=GeneID:50791,GenBank:XM_006535749.5,MGI:MGI:1354953;gbkey=mRNA;gene=Magi2;product=membrane associated guanylate kinase%2C WW and PDZ domain containing 2%2C transcript variant X6;transcript_id=XM_006535749.5;extra_copy_number=0
CM058245.1	Liftoff	exon	23190034	23190226	.	+	.	ID=exon-XM_006535749.5-14;Parent=rna-XM_006535749.5;Dbxref=GeneID:50791,GenBank:XM_006535749.5,MGI:MGI:1354953;gbkey=mRNA;gene=Magi2;product=membrane associated guanylate kinase%2C WW and PDZ domain containing 2%2C transcript variant X6;transcript_id=XM_006535749.5;extra_copy_number=0
CM058245.1	Liftoff	exon	23197986	23198234	.	+	.	ID=exon-XM_006535749.5-15;Parent=rna-XM_006535749.5;Dbxref=GeneID:50791,GenBank:XM_006535749.5,MGI:MGI:1354953;gbkey=mRNA;gene=Magi2;product=membrane associated guanylate kinase%2C WW and PDZ domain containing 2%2C transcript variant X6;transcript_id=XM_006535749.5;extra_copy_number=0
CM058245.1	Liftoff	exon	23229651	23229836	.	+	.	ID=exon-XM_006535749.5-16;Parent=rna-XM_006535749.5;Dbxref=GeneID:50791,GenBank:XM_006535749.5,MGI:MGI:1354953;gbkey=mRNA;gene=Magi2;product=membrane associated guanylate kinase%2C WW and PDZ domain containing 2%2C transcript variant X6;transcript_id=XM_006535749.5;extra_copy_number=0
CM058245.1	Liftoff	exon	23231220	23231394	.	+	.	ID=exon-XM_006535749.5-17;Parent=rna-XM_006535749.5;Dbxref=GeneID:50791,GenBank:XM_006535749.5,MGI:MGI:1354953;gbkey=mRNA;gene=Magi2;product=membrane associated guanylate kinase%2C WW and PDZ domain containing 2%2C transcript variant X6;transcript_id=XM_006535749.5;extra_copy_number=0
CM058245.1	Liftoff	exon	23238137	23238332	.	+	.	ID=exon-XM_006535749.5-18;Parent=rna-XM_006535749.5;Dbxref=GeneID:50791,GenBank:XM_006535749.5,MGI:MGI:1354953;gbkey=mRNA;gene=Magi2;product=membrane associated guanylate kinase%2C WW and PDZ domain containing 2%2C transcript variant X6;transcript_id=XM_006535749.5;extra_copy_number=0
CM058245.1	Liftoff	exon	23239918	23240061	.	+	.	ID=exon-XM_006535749.5-19;Parent=rna-XM_006535749.5;Dbxref=GeneID:50791,GenBank:XM_006535749.5,MGI:MGI:1354953;gbkey=mRNA;gene=Magi2;product=membrane associated guanylate kinase%2C WW and PDZ domain containing 2%2C transcript variant X6;transcript_id=XM_006535749.5;extra_copy_number=0
CM058245.1	Liftoff	exon	23279933	23280071	.	+	.	ID=exon-XM_006535749.5-20;Parent=rna-XM_006535749.5;Dbxref=GeneID:50791,GenBank:XM_006535749.5,MGI:MGI:1354953;gbkey=mRNA;gene=Magi2;product=membrane associated guanylate kinase%2C WW and PDZ domain containing 2%2C transcript variant X6;transcript_id=XM_006535749.5;extra_copy_number=0
CM058245.1	Liftoff	exon	23331371	23334093	.	+	.	ID=exon-XM_006535749.5-21;Parent=rna-XM_006535749.5;Dbxref=GeneID:50791,GenBank:XM_006535749.5,MGI:MGI:1354953;gbkey=mRNA;gene=Magi2;product=membrane associated guanylate kinase%2C WW and PDZ domain containing 2%2C transcript variant X6;transcript_id=XM_006535749.5;extra_copy_number=0
CM058245.1	Liftoff	CDS	22694418	22694466	.	+	.	ID=cds-XP_006535812.1;Parent=rna-XM_006535749.5;Dbxref=GeneID:50791,GenBank:XP_006535812.1,MGI:MGI:1354953;Name=XP_006535812.1;gbkey=CDS;gene=Magi2;product=membrane-associated guanylate kinase%2C WW and PDZ domain-containing protein 2 isoform X6;protein_id=XP_006535812.1;extra_copy_number=0
CM058245.1	Liftoff	CDS	22823828	22824040	.	+	.	ID=cds-XP_006535812.1;Parent=rna-XM_006535749.5;Dbxref=GeneID:50791,GenBank:XP_006535812.1,MGI:MGI:1354953;Name=XP_006535812.1;gbkey=CDS;gene=Magi2;product=membrane-associated guanylate kinase%2C WW and PDZ domain-containing protein 2 isoform X6;protein_id=XP_006535812.1;extra_copy_number=0
CM058245.1	Liftoff	CDS	22844131	22844341	.	+	.	ID=cds-XP_006535812.1;Parent=rna-XM_006535749.5;Dbxref=GeneID:50791,GenBank:XP_006535812.1,MGI:MGI:1354953;Name=XP_006535812.1;gbkey=CDS;gene=Magi2;product=membrane-associated guanylate kinase%2C WW and PDZ domain-containing protein 2 isoform X6;protein_id=XP_006535812.1;extra_copy_number=0
CM058245.1	Liftoff	CDS	22857186	22857265	.	+	.	ID=cds-XP_006535812.1;Parent=rna-XM_006535749.5;Dbxref=GeneID:50791,GenBank:XP_006535812.1,MGI:MGI:1354953;Name=XP_006535812.1;gbkey=CDS;gene=Magi2;product=membrane-associated guanylate kinase%2C WW and PDZ domain-containing protein 2 isoform X6;protein_id=XP_006535812.1;extra_copy_number=0
CM058245.1	Liftoff	CDS	22987753	22987810	.	+	.	ID=cds-XP_006535812.1;Parent=rna-XM_006535749.5;Dbxref=GeneID:50791,GenBank:XP_006535812.1,MGI:MGI:1354953;Name=XP_006535812.1;gbkey=CDS;gene=Magi2;product=membrane-associated guanylate kinase%2C WW and PDZ domain-containing protein 2 isoform X6;protein_id=XP_006535812.1;extra_copy_number=0
CM058245.1	Liftoff	CDS	23017911	23018032	.	+	.	ID=cds-XP_006535812.1;Parent=rna-XM_006535749.5;Dbxref=GeneID:50791,GenBank:XP_006535812.1,MGI:MGI:1354953;Name=XP_006535812.1;gbkey=CDS;gene=Magi2;product=membrane-associated guanylate kinase%2C WW and PDZ domain-containing protein 2 isoform X6;protein_id=XP_006535812.1;extra_copy_number=0
CM058245.1	Liftoff	CDS	23020120	23020302	.	+	.	ID=cds-XP_006535812.1;Parent=rna-XM_006535749.5;Dbxref=GeneID:50791,GenBank:XP_006535812.1,MGI:MGI:1354953;Name=XP_006535812.1;gbkey=CDS;gene=Magi2;product=membrane-associated guanylate kinase%2C WW and PDZ domain-containing protein 2 isoform X6;protein_id=XP_006535812.1;extra_copy_number=0
CM058245.1	Liftoff	CDS	23094416	23095054	.	+	.	ID=cds-XP_006535812.1;Parent=rna-XM_006535749.5;Dbxref=GeneID:50791,GenBank:XP_006535812.1,MGI:MGI:1354953;Name=XP_006535812.1;gbkey=CDS;gene=Magi2;product=membrane-associated guanylate kinase%2C WW and PDZ domain-containing protein 2 isoform X6;protein_id=XP_006535812.1;extra_copy_number=0
CM058245.1	Liftoff	CDS	23157133	23157164	.	+	.	ID=cds-XP_006535812.1;Parent=rna-XM_006535749.5;Dbxref=GeneID:50791,GenBank:XP_006535812.1,MGI:MGI:1354953;Name=XP_006535812.1;gbkey=CDS;gene=Magi2;product=membrane-associated guanylate kinase%2C WW and PDZ domain-containing protein 2 isoform X6;protein_id=XP_006535812.1;extra_copy_number=0
CM058245.1	Liftoff	CDS	23163181	23163370	.	+	.	ID=cds-XP_006535812.1;Parent=rna-XM_006535749.5;Dbxref=GeneID:50791,GenBank:XP_006535812.1,MGI:MGI:1354953;Name=XP_006535812.1;gbkey=CDS;gene=Magi2;product=membrane-associated guanylate kinase%2C WW and PDZ domain-containing protein 2 isoform X6;protein_id=XP_006535812.1;extra_copy_number=0
CM058245.1	Liftoff	CDS	23172429	23172470	.	+	.	ID=cds-XP_006535812.1;Parent=rna-XM_006535749.5;Dbxref=GeneID:50791,GenBank:XP_006535812.1,MGI:MGI:1354953;Name=XP_006535812.1;gbkey=CDS;gene=Magi2;product=membrane-associated guanylate kinase%2C WW and PDZ domain-containing protein 2 isoform X6;protein_id=XP_006535812.1;extra_copy_number=0
CM058245.1	Liftoff	CDS	23179086	23179177	.	+	.	ID=cds-XP_006535812.1;Parent=rna-XM_006535749.5;Dbxref=GeneID:50791,GenBank:XP_006535812.1,MGI:MGI:1354953;Name=XP_006535812.1;gbkey=CDS;gene=Magi2;product=membrane-associated guanylate kinase%2C WW and PDZ domain-containing protein 2 isoform X6;protein_id=XP_006535812.1;extra_copy_number=0
CM058245.1	Liftoff	CDS	23190034	23190226	.	+	.	ID=cds-XP_006535812.1;Parent=rna-XM_006535749.5;Dbxref=GeneID:50791,GenBank:XP_006535812.1,MGI:MGI:1354953;Name=XP_006535812.1;gbkey=CDS;gene=Magi2;product=membrane-associated guanylate kinase%2C WW and PDZ domain-containing protein 2 isoform X6;protein_id=XP_006535812.1;extra_copy_number=0
CM058245.1	Liftoff	CDS	23197986	23198234	.	+	.	ID=cds-XP_006535812.1;Parent=rna-XM_006535749.5;Dbxref=GeneID:50791,GenBank:XP_006535812.1,MGI:MGI:1354953;Name=XP_006535812.1;gbkey=CDS;gene=Magi2;product=membrane-associated guanylate kinase%2C WW and PDZ domain-containing protein 2 isoform X6;protein_id=XP_006535812.1;extra_copy_number=0
CM058245.1	Liftoff	CDS	23229651	23229836	.	+	.	ID=cds-XP_006535812.1;Parent=rna-XM_006535749.5;Dbxref=GeneID:50791,GenBank:XP_006535812.1,MGI:MGI:1354953;Name=XP_006535812.1;gbkey=CDS;gene=Magi2;product=membrane-associated guanylate kinase%2C WW and PDZ domain-containing protein 2 isoform X6;protein_id=XP_006535812.1;extra_copy_number=0
CM058245.1	Liftoff	CDS	23231220	23231394	.	+	.	ID=cds-XP_006535812.1;Parent=rna-XM_006535749.5;Dbxref=GeneID:50791,GenBank:XP_006535812.1,MGI:MGI:1354953;Name=XP_006535812.1;gbkey=CDS;gene=Magi2;product=membrane-associated guanylate kinase%2C WW and PDZ domain-containing protein 2 isoform X6;protein_id=XP_006535812.1;extra_copy_number=0
CM058245.1	Liftoff	CDS	23238137	23238332	.	+	.	ID=cds-XP_006535812.1;Parent=rna-XM_006535749.5;Dbxref=GeneID:50791,GenBank:XP_006535812.1,MGI:MGI:1354953;Name=XP_006535812.1;gbkey=CDS;gene=Magi2;product=membrane-associated guanylate kinase%2C WW and PDZ domain-containing protein 2 isoform X6;protein_id=XP_006535812.1;extra_copy_number=0
CM058245.1	Liftoff	CDS	23239918	23240061	.	+	.	ID=cds-XP_006535812.1;Parent=rna-XM_006535749.5;Dbxref=GeneID:50791,GenBank:XP_006535812.1,MGI:MGI:1354953;Name=XP_006535812.1;gbkey=CDS;gene=Magi2;product=membrane-associated guanylate kinase%2C WW and PDZ domain-containing protein 2 isoform X6;protein_id=XP_006535812.1;extra_copy_number=0
CM058245.1	Liftoff	CDS	23279933	23280071	.	+	.	ID=cds-XP_006535812.1;Parent=rna-XM_006535749.5;Dbxref=GeneID:50791,GenBank:XP_006535812.1,MGI:MGI:1354953;Name=XP_006535812.1;gbkey=CDS;gene=Magi2;product=membrane-associated guanylate kinase%2C WW and PDZ domain-containing protein 2 isoform X6;protein_id=XP_006535812.1;extra_copy_number=0
CM058245.1	Liftoff	CDS	23331371	23331933	.	+	.	ID=cds-XP_006535812.1;Parent=rna-XM_006535749.5;Dbxref=GeneID:50791,GenBank:XP_006535812.1,MGI:MGI:1354953;Name=XP_006535812.1;gbkey=CDS;gene=Magi2;product=membrane-associated guanylate kinase%2C WW and PDZ domain-containing protein 2 isoform X6;protein_id=XP_006535812.1;extra_copy_number=0
CM058245.1	Liftoff	mRNA	22535884	23334093	.	+	.	ID=rna-XM_006535750.5;Parent=gene-Magi2;Dbxref=GeneID:50791,GenBank:XM_006535750.5,MGI:MGI:1354953;Name=XM_006535750.5;gbkey=mRNA;gene=Magi2;model_evidence=Supporting evidence includes similarity to: 1 mRNA%2C 22 ESTs%2C 780 long SRA reads%2C and 100%25 coverage of the annotated genomic feature by RNAseq alignments%2C including 7 samples with support for all annotated introns;product=membrane associated guanylate kinase%2C WW and PDZ domain containing 2%2C transcript variant X8;transcript_id=XM_006535750.5;matches_ref_protein=True;valid_ORF=True;extra_copy_number=0
CM058245.1	Liftoff	exon	22535884	22536804	.	+	.	ID=exon-XM_006535750.5-1;Parent=rna-XM_006535750.5;Dbxref=GeneID:50791,GenBank:XM_006535750.5,MGI:MGI:1354953;gbkey=mRNA;gene=Magi2;product=membrane associated guanylate kinase%2C WW and PDZ domain containing 2%2C transcript variant X8;transcript_id=XM_006535750.5;extra_copy_number=0
CM058245.1	Liftoff	exon	22628236	22628412	.	+	.	ID=exon-XM_006535750.5-2;Parent=rna-XM_006535750.5;Dbxref=GeneID:50791,GenBank:XM_006535750.5,MGI:MGI:1354953;gbkey=mRNA;gene=Magi2;product=membrane associated guanylate kinase%2C WW and PDZ domain containing 2%2C transcript variant X8;transcript_id=XM_006535750.5;extra_copy_number=0
CM058245.1	Liftoff	exon	22694347	22694466	.	+	.	ID=exon-XM_006535750.5-3;Parent=rna-XM_006535750.5;Dbxref=GeneID:50791,GenBank:XM_006535750.5,MGI:MGI:1354953;gbkey=mRNA;gene=Magi2;product=membrane associated guanylate kinase%2C WW and PDZ domain containing 2%2C transcript variant X8;transcript_id=XM_006535750.5;extra_copy_number=0
CM058245.1	Liftoff	exon	22823828	22824040	.	+	.	ID=exon-XM_006535750.5-4;Parent=rna-XM_006535750.5;Dbxref=GeneID:50791,GenBank:XM_006535750.5,MGI:MGI:1354953;gbkey=mRNA;gene=Magi2;product=membrane associated guanylate kinase%2C WW and PDZ domain containing 2%2C transcript variant X8;transcript_id=XM_006535750.5;extra_copy_number=0
CM058245.1	Liftoff	exon	22844131	22844341	.	+	.	ID=exon-XM_006535750.5-5;Parent=rna-XM_006535750.5;Dbxref=GeneID:50791,GenBank:XM_006535750.5,MGI:MGI:1354953;gbkey=mRNA;gene=Magi2;product=membrane associated guanylate kinase%2C WW and PDZ domain containing 2%2C transcript variant X8;transcript_id=XM_006535750.5;extra_copy_number=0
CM058245.1	Liftoff	exon	22857186	22857265	.	+	.	ID=exon-XM_006535750.5-6;Parent=rna-XM_006535750.5;Dbxref=GeneID:50791,GenBank:XM_006535750.5,MGI:MGI:1354953;gbkey=mRNA;gene=Magi2;product=membrane associated guanylate kinase%2C WW and PDZ domain containing 2%2C transcript variant X8;transcript_id=XM_006535750.5;extra_copy_number=0
CM058245.1	Liftoff	exon	22987753	22987810	.	+	.	ID=exon-XM_006535750.5-7;Parent=rna-XM_006535750.5;Dbxref=GeneID:50791,GenBank:XM_006535750.5,MGI:MGI:1354953;gbkey=mRNA;gene=Magi2;product=membrane associated guanylate kinase%2C WW and PDZ domain containing 2%2C transcript variant X8;transcript_id=XM_006535750.5;extra_copy_number=0
CM058245.1	Liftoff	exon	23017911	23018032	.	+	.	ID=exon-XM_006535750.5-8;Parent=rna-XM_006535750.5;Dbxref=GeneID:50791,GenBank:XM_006535750.5,MGI:MGI:1354953;gbkey=mRNA;gene=Magi2;product=membrane associated guanylate kinase%2C WW and PDZ domain containing 2%2C transcript variant X8;transcript_id=XM_006535750.5;extra_copy_number=0
CM058245.1	Liftoff	exon	23020120	23020302	.	+	.	ID=exon-XM_006535750.5-9;Parent=rna-XM_006535750.5;Dbxref=GeneID:50791,GenBank:XM_006535750.5,MGI:MGI:1354953;gbkey=mRNA;gene=Magi2;product=membrane associated guanylate kinase%2C WW and PDZ domain containing 2%2C transcript variant X8;transcript_id=XM_006535750.5;extra_copy_number=0
CM058245.1	Liftoff	exon	23094416	23095054	.	+	.	ID=exon-XM_006535750.5-10;Parent=rna-XM_006535750.5;Dbxref=GeneID:50791,GenBank:XM_006535750.5,MGI:MGI:1354953;gbkey=mRNA;gene=Magi2;product=membrane associated guanylate kinase%2C WW and PDZ domain containing 2%2C transcript variant X8;transcript_id=XM_006535750.5;extra_copy_number=0
CM058245.1	Liftoff	exon	23157133	23157164	.	+	.	ID=exon-XM_006535750.5-11;Parent=rna-XM_006535750.5;Dbxref=GeneID:50791,GenBank:XM_006535750.5,MGI:MGI:1354953;gbkey=mRNA;gene=Magi2;product=membrane associated guanylate kinase%2C WW and PDZ domain containing 2%2C transcript variant X8;transcript_id=XM_006535750.5;extra_copy_number=0
CM058245.1	Liftoff	exon	23163181	23163370	.	+	.	ID=exon-XM_006535750.5-12;Parent=rna-XM_006535750.5;Dbxref=GeneID:50791,GenBank:XM_006535750.5,MGI:MGI:1354953;gbkey=mRNA;gene=Magi2;product=membrane associated guanylate kinase%2C WW and PDZ domain containing 2%2C transcript variant X8;transcript_id=XM_006535750.5;extra_copy_number=0
CM058245.1	Liftoff	exon	23172429	23172470	.	+	.	ID=exon-XM_006535750.5-13;Parent=rna-XM_006535750.5;Dbxref=GeneID:50791,GenBank:XM_006535750.5,MGI:MGI:1354953;gbkey=mRNA;gene=Magi2;product=membrane associated guanylate kinase%2C WW and PDZ domain containing 2%2C transcript variant X8;transcript_id=XM_006535750.5;extra_copy_number=0
CM058245.1	Liftoff	exon	23179086	23179177	.	+	.	ID=exon-XM_006535750.5-14;Parent=rna-XM_006535750.5;Dbxref=GeneID:50791,GenBank:XM_006535750.5,MGI:MGI:1354953;gbkey=mRNA;gene=Magi2;product=membrane associated guanylate kinase%2C WW and PDZ domain containing 2%2C transcript variant X8;transcript_id=XM_006535750.5;extra_copy_number=0
CM058245.1	Liftoff	exon	23190034	23190226	.	+	.	ID=exon-XM_006535750.5-15;Parent=rna-XM_006535750.5;Dbxref=GeneID:50791,GenBank:XM_006535750.5,MGI:MGI:1354953;gbkey=mRNA;gene=Magi2;product=membrane associated guanylate kinase%2C WW and PDZ domain containing 2%2C transcript variant X8;transcript_id=XM_006535750.5;extra_copy_number=0
CM058245.1	Liftoff	exon	23197986	23198234	.	+	.	ID=exon-XM_006535750.5-16;Parent=rna-XM_006535750.5;Dbxref=GeneID:50791,GenBank:XM_006535750.5,MGI:MGI:1354953;gbkey=mRNA;gene=Magi2;product=membrane associated guanylate kinase%2C WW and PDZ domain containing 2%2C transcript variant X8;transcript_id=XM_006535750.5;extra_copy_number=0
CM058245.1	Liftoff	exon	23229651	23229836	.	+	.	ID=exon-XM_006535750.5-17;Parent=rna-XM_006535750.5;Dbxref=GeneID:50791,GenBank:XM_006535750.5,MGI:MGI:1354953;gbkey=mRNA;gene=Magi2;product=membrane associated guanylate kinase%2C WW and PDZ domain containing 2%2C transcript variant X8;transcript_id=XM_006535750.5;extra_copy_number=0
CM058245.1	Liftoff	exon	23231220	23231394	.	+	.	ID=exon-XM_006535750.5-18;Parent=rna-XM_006535750.5;Dbxref=GeneID:50791,GenBank:XM_006535750.5,MGI:MGI:1354953;gbkey=mRNA;gene=Magi2;product=membrane associated guanylate kinase%2C WW and PDZ domain containing 2%2C transcript variant X8;transcript_id=XM_006535750.5;extra_copy_number=0
CM058245.1	Liftoff	exon	23238137	23238332	.	+	.	ID=exon-XM_006535750.5-19;Parent=rna-XM_006535750.5;Dbxref=GeneID:50791,GenBank:XM_006535750.5,MGI:MGI:1354953;gbkey=mRNA;gene=Magi2;product=membrane associated guanylate kinase%2C WW and PDZ domain containing 2%2C transcript variant X8;transcript_id=XM_006535750.5;extra_copy_number=0
CM058245.1	Liftoff	exon	23239918	23240061	.	+	.	ID=exon-XM_006535750.5-20;Parent=rna-XM_006535750.5;Dbxref=GeneID:50791,GenBank:XM_006535750.5,MGI:MGI:1354953;gbkey=mRNA;gene=Magi2;product=membrane associated guanylate kinase%2C WW and PDZ domain containing 2%2C transcript variant X8;transcript_id=XM_006535750.5;extra_copy_number=0
CM058245.1	Liftoff	exon	23279933	23280071	.	+	.	ID=exon-XM_006535750.5-21;Parent=rna-XM_006535750.5;Dbxref=GeneID:50791,GenBank:XM_006535750.5,MGI:MGI:1354953;gbkey=mRNA;gene=Magi2;product=membrane associated guanylate kinase%2C WW and PDZ domain containing 2%2C transcript variant X8;transcript_id=XM_006535750.5;extra_copy_number=0
CM058245.1	Liftoff	exon	23331371	23334093	.	+	.	ID=exon-XM_006535750.5-22;Parent=rna-XM_006535750.5;Dbxref=GeneID:50791,GenBank:XM_006535750.5,MGI:MGI:1354953;gbkey=mRNA;gene=Magi2;product=membrane associated guanylate kinase%2C WW and PDZ domain containing 2%2C transcript variant X8;transcript_id=XM_006535750.5;extra_copy_number=0
CM058245.1	Liftoff	CDS	22694418	22694466	.	+	.	ID=cds-XP_006535813.1;Parent=rna-XM_006535750.5;Dbxref=GeneID:50791,GenBank:XP_006535813.1,MGI:MGI:1354953;Name=XP_006535813.1;gbkey=CDS;gene=Magi2;product=membrane-associated guanylate kinase%2C WW and PDZ domain-containing protein 2 isoform X6;protein_id=XP_006535813.1;extra_copy_number=0
CM058245.1	Liftoff	CDS	22823828	22824040	.	+	.	ID=cds-XP_006535813.1;Parent=rna-XM_006535750.5;Dbxref=GeneID:50791,GenBank:XP_006535813.1,MGI:MGI:1354953;Name=XP_006535813.1;gbkey=CDS;gene=Magi2;product=membrane-associated guanylate kinase%2C WW and PDZ domain-containing protein 2 isoform X6;protein_id=XP_006535813.1;extra_copy_number=0
CM058245.1	Liftoff	CDS	22844131	22844341	.	+	.	ID=cds-XP_006535813.1;Parent=rna-XM_006535750.5;Dbxref=GeneID:50791,GenBank:XP_006535813.1,MGI:MGI:1354953;Name=XP_006535813.1;gbkey=CDS;gene=Magi2;product=membrane-associated guanylate kinase%2C WW and PDZ domain-containing protein 2 isoform X6;protein_id=XP_006535813.1;extra_copy_number=0
CM058245.1	Liftoff	CDS	22857186	22857265	.	+	.	ID=cds-XP_006535813.1;Parent=rna-XM_006535750.5;Dbxref=GeneID:50791,GenBank:XP_006535813.1,MGI:MGI:1354953;Name=XP_006535813.1;gbkey=CDS;gene=Magi2;product=membrane-associated guanylate kinase%2C WW and PDZ domain-containing protein 2 isoform X6;protein_id=XP_006535813.1;extra_copy_number=0
CM058245.1	Liftoff	CDS	22987753	22987810	.	+	.	ID=cds-XP_006535813.1;Parent=rna-XM_006535750.5;Dbxref=GeneID:50791,GenBank:XP_006535813.1,MGI:MGI:1354953;Name=XP_006535813.1;gbkey=CDS;gene=Magi2;product=membrane-associated guanylate kinase%2C WW and PDZ domain-containing protein 2 isoform X6;protein_id=XP_006535813.1;extra_copy_number=0
CM058245.1	Liftoff	CDS	23017911	23018032	.	+	.	ID=cds-XP_006535813.1;Parent=rna-XM_006535750.5;Dbxref=GeneID:50791,GenBank:XP_006535813.1,MGI:MGI:1354953;Name=XP_006535813.1;gbkey=CDS;gene=Magi2;product=membrane-associated guanylate kinase%2C WW and PDZ domain-containing protein 2 isoform X6;protein_id=XP_006535813.1;extra_copy_number=0
CM058245.1	Liftoff	CDS	23020120	23020302	.	+	.	ID=cds-XP_006535813.1;Parent=rna-XM_006535750.5;Dbxref=GeneID:50791,GenBank:XP_006535813.1,MGI:MGI:1354953;Name=XP_006535813.1;gbkey=CDS;gene=Magi2;product=membrane-associated guanylate kinase%2C WW and PDZ domain-containing protein 2 isoform X6;protein_id=XP_006535813.1;extra_copy_number=0
CM058245.1	Liftoff	CDS	23094416	23095054	.	+	.	ID=cds-XP_006535813.1;Parent=rna-XM_006535750.5;Dbxref=GeneID:50791,GenBank:XP_006535813.1,MGI:MGI:1354953;Name=XP_006535813.1;gbkey=CDS;gene=Magi2;product=membrane-associated guanylate kinase%2C WW and PDZ domain-containing protein 2 isoform X6;protein_id=XP_006535813.1;extra_copy_number=0
CM058245.1	Liftoff	CDS	23157133	23157164	.	+	.	ID=cds-XP_006535813.1;Parent=rna-XM_006535750.5;Dbxref=GeneID:50791,GenBank:XP_006535813.1,MGI:MGI:1354953;Name=XP_006535813.1;gbkey=CDS;gene=Magi2;product=membrane-associated guanylate kinase%2C WW and PDZ domain-containing protein 2 isoform X6;protein_id=XP_006535813.1;extra_copy_number=0
CM058245.1	Liftoff	CDS	23163181	23163370	.	+	.	ID=cds-XP_006535813.1;Parent=rna-XM_006535750.5;Dbxref=GeneID:50791,GenBank:XP_006535813.1,MGI:MGI:1354953;Name=XP_006535813.1;gbkey=CDS;gene=Magi2;product=membrane-associated guanylate kinase%2C WW and PDZ domain-containing protein 2 isoform X6;protein_id=XP_006535813.1;extra_copy_number=0
CM058245.1	Liftoff	CDS	23172429	23172470	.	+	.	ID=cds-XP_006535813.1;Parent=rna-XM_006535750.5;Dbxref=GeneID:50791,GenBank:XP_006535813.1,MGI:MGI:1354953;Name=XP_006535813.1;gbkey=CDS;gene=Magi2;product=membrane-associated guanylate kinase%2C WW and PDZ domain-containing protein 2 isoform X6;protein_id=XP_006535813.1;extra_copy_number=0
CM058245.1	Liftoff	CDS	23179086	23179177	.	+	.	ID=cds-XP_006535813.1;Parent=rna-XM_006535750.5;Dbxref=GeneID:50791,GenBank:XP_006535813.1,MGI:MGI:1354953;Name=XP_006535813.1;gbkey=CDS;gene=Magi2;product=membrane-associated guanylate kinase%2C WW and PDZ domain-containing protein 2 isoform X6;protein_id=XP_006535813.1;extra_copy_number=0
CM058245.1	Liftoff	CDS	23190034	23190226	.	+	.	ID=cds-XP_006535813.1;Parent=rna-XM_006535750.5;Dbxref=GeneID:50791,GenBank:XP_006535813.1,MGI:MGI:1354953;Name=XP_006535813.1;gbkey=CDS;gene=Magi2;product=membrane-associated guanylate kinase%2C WW and PDZ domain-containing protein 2 isoform X6;protein_id=XP_006535813.1;extra_copy_number=0
CM058245.1	Liftoff	CDS	23197986	23198234	.	+	.	ID=cds-XP_006535813.1;Parent=rna-XM_006535750.5;Dbxref=GeneID:50791,GenBank:XP_006535813.1,MGI:MGI:1354953;Name=XP_006535813.1;gbkey=CDS;gene=Magi2;product=membrane-associated guanylate kinase%2C WW and PDZ domain-containing protein 2 isoform X6;protein_id=XP_006535813.1;extra_copy_number=0
CM058245.1	Liftoff	CDS	23229651	23229836	.	+	.	ID=cds-XP_006535813.1;Parent=rna-XM_006535750.5;Dbxref=GeneID:50791,GenBank:XP_006535813.1,MGI:MGI:1354953;Name=XP_006535813.1;gbkey=CDS;gene=Magi2;product=membrane-associated guanylate kinase%2C WW and PDZ domain-containing protein 2 isoform X6;protein_id=XP_006535813.1;extra_copy_number=0
CM058245.1	Liftoff	CDS	23231220	23231394	.	+	.	ID=cds-XP_006535813.1;Parent=rna-XM_006535750.5;Dbxref=GeneID:50791,GenBank:XP_006535813.1,MGI:MGI:1354953;Name=XP_006535813.1;gbkey=CDS;gene=Magi2;product=membrane-associated guanylate kinase%2C WW and PDZ domain-containing protein 2 isoform X6;protein_id=XP_006535813.1;extra_copy_number=0
CM058245.1	Liftoff	CDS	23238137	23238332	.	+	.	ID=cds-XP_006535813.1;Parent=rna-XM_006535750.5;Dbxref=GeneID:50791,GenBank:XP_006535813.1,MGI:MGI:1354953;Name=XP_006535813.1;gbkey=CDS;gene=Magi2;product=membrane-associated guanylate kinase%2C WW and PDZ domain-containing protein 2 isoform X6;protein_id=XP_006535813.1;extra_copy_number=0
CM058245.1	Liftoff	CDS	23239918	23240061	.	+	.	ID=cds-XP_006535813.1;Parent=rna-XM_006535750.5;Dbxref=GeneID:50791,GenBank:XP_006535813.1,MGI:MGI:1354953;Name=XP_006535813.1;gbkey=CDS;gene=Magi2;product=membrane-associated guanylate kinase%2C WW and PDZ domain-containing protein 2 isoform X6;protein_id=XP_006535813.1;extra_copy_number=0
CM058245.1	Liftoff	CDS	23279933	23280071	.	+	.	ID=cds-XP_006535813.1;Parent=rna-XM_006535750.5;Dbxref=GeneID:50791,GenBank:XP_006535813.1,MGI:MGI:1354953;Name=XP_006535813.1;gbkey=CDS;gene=Magi2;product=membrane-associated guanylate kinase%2C WW and PDZ domain-containing protein 2 isoform X6;protein_id=XP_006535813.1;extra_copy_number=0
CM058245.1	Liftoff	CDS	23331371	23331933	.	+	.	ID=cds-XP_006535813.1;Parent=rna-XM_006535750.5;Dbxref=GeneID:50791,GenBank:XP_006535813.1,MGI:MGI:1354953;Name=XP_006535813.1;gbkey=CDS;gene=Magi2;product=membrane-associated guanylate kinase%2C WW and PDZ domain-containing protein 2 isoform X6;protein_id=XP_006535813.1;extra_copy_number=0
CM058245.1	Liftoff	mRNA	22535884	23334093	.	+	.	ID=rna-XM_017320968.3;Parent=gene-Magi2;Dbxref=GeneID:50791,GenBank:XM_017320968.3,MGI:MGI:1354953;Name=XM_017320968.3;gbkey=mRNA;gene=Magi2;model_evidence=Supporting evidence includes similarity to: 1 mRNA%2C 22 ESTs%2C 982 long SRA reads%2C and 100%25 coverage of the annotated genomic feature by RNAseq alignments%2C including 16 samples with support for all annotated introns;product=membrane associated guanylate kinase%2C WW and PDZ domain containing 2%2C transcript variant X11;transcript_id=XM_017320968.3;matches_ref_protein=True;valid_ORF=True;extra_copy_number=0
CM058245.1	Liftoff	exon	22535884	22536804	.	+	.	ID=exon-XM_017320968.3-1;Parent=rna-XM_017320968.3;Dbxref=GeneID:50791,GenBank:XM_017320968.3,MGI:MGI:1354953;gbkey=mRNA;gene=Magi2;product=membrane associated guanylate kinase%2C WW and PDZ domain containing 2%2C transcript variant X11;transcript_id=XM_017320968.3;extra_copy_number=0
CM058245.1	Liftoff	exon	22694347	22694466	.	+	.	ID=exon-XM_017320968.3-2;Parent=rna-XM_017320968.3;Dbxref=GeneID:50791,GenBank:XM_017320968.3,MGI:MGI:1354953;gbkey=mRNA;gene=Magi2;product=membrane associated guanylate kinase%2C WW and PDZ domain containing 2%2C transcript variant X11;transcript_id=XM_017320968.3;extra_copy_number=0
CM058245.1	Liftoff	exon	22823828	22824040	.	+	.	ID=exon-XM_017320968.3-3;Parent=rna-XM_017320968.3;Dbxref=GeneID:50791,GenBank:XM_017320968.3,MGI:MGI:1354953;gbkey=mRNA;gene=Magi2;product=membrane associated guanylate kinase%2C WW and PDZ domain containing 2%2C transcript variant X11;transcript_id=XM_017320968.3;extra_copy_number=0
CM058245.1	Liftoff	exon	22844131	22844341	.	+	.	ID=exon-XM_017320968.3-4;Parent=rna-XM_017320968.3;Dbxref=GeneID:50791,GenBank:XM_017320968.3,MGI:MGI:1354953;gbkey=mRNA;gene=Magi2;product=membrane associated guanylate kinase%2C WW and PDZ domain containing 2%2C transcript variant X11;transcript_id=XM_017320968.3;extra_copy_number=0
CM058245.1	Liftoff	exon	22857186	22857265	.	+	.	ID=exon-XM_017320968.3-5;Parent=rna-XM_017320968.3;Dbxref=GeneID:50791,GenBank:XM_017320968.3,MGI:MGI:1354953;gbkey=mRNA;gene=Magi2;product=membrane associated guanylate kinase%2C WW and PDZ domain containing 2%2C transcript variant X11;transcript_id=XM_017320968.3;extra_copy_number=0
CM058245.1	Liftoff	exon	22987753	22987810	.	+	.	ID=exon-XM_017320968.3-6;Parent=rna-XM_017320968.3;Dbxref=GeneID:50791,GenBank:XM_017320968.3,MGI:MGI:1354953;gbkey=mRNA;gene=Magi2;product=membrane associated guanylate kinase%2C WW and PDZ domain containing 2%2C transcript variant X11;transcript_id=XM_017320968.3;extra_copy_number=0
CM058245.1	Liftoff	exon	23017911	23018032	.	+	.	ID=exon-XM_017320968.3-7;Parent=rna-XM_017320968.3;Dbxref=GeneID:50791,GenBank:XM_017320968.3,MGI:MGI:1354953;gbkey=mRNA;gene=Magi2;product=membrane associated guanylate kinase%2C WW and PDZ domain containing 2%2C transcript variant X11;transcript_id=XM_017320968.3;extra_copy_number=0
CM058245.1	Liftoff	exon	23020120	23020302	.	+	.	ID=exon-XM_017320968.3-8;Parent=rna-XM_017320968.3;Dbxref=GeneID:50791,GenBank:XM_017320968.3,MGI:MGI:1354953;gbkey=mRNA;gene=Magi2;product=membrane associated guanylate kinase%2C WW and PDZ domain containing 2%2C transcript variant X11;transcript_id=XM_017320968.3;extra_copy_number=0
CM058245.1	Liftoff	exon	23094416	23095054	.	+	.	ID=exon-XM_017320968.3-9;Parent=rna-XM_017320968.3;Dbxref=GeneID:50791,GenBank:XM_017320968.3,MGI:MGI:1354953;gbkey=mRNA;gene=Magi2;product=membrane associated guanylate kinase%2C WW and PDZ domain containing 2%2C transcript variant X11;transcript_id=XM_017320968.3;extra_copy_number=0
CM058245.1	Liftoff	exon	23157133	23157164	.	+	.	ID=exon-XM_017320968.3-10;Parent=rna-XM_017320968.3;Dbxref=GeneID:50791,GenBank:XM_017320968.3,MGI:MGI:1354953;gbkey=mRNA;gene=Magi2;product=membrane associated guanylate kinase%2C WW and PDZ domain containing 2%2C transcript variant X11;transcript_id=XM_017320968.3;extra_copy_number=0
CM058245.1	Liftoff	exon	23163181	23163370	.	+	.	ID=exon-XM_017320968.3-11;Parent=rna-XM_017320968.3;Dbxref=GeneID:50791,GenBank:XM_017320968.3,MGI:MGI:1354953;gbkey=mRNA;gene=Magi2;product=membrane associated guanylate kinase%2C WW and PDZ domain containing 2%2C transcript variant X11;transcript_id=XM_017320968.3;extra_copy_number=0
CM058245.1	Liftoff	exon	23179086	23179177	.	+	.	ID=exon-XM_017320968.3-12;Parent=rna-XM_017320968.3;Dbxref=GeneID:50791,GenBank:XM_017320968.3,MGI:MGI:1354953;gbkey=mRNA;gene=Magi2;product=membrane associated guanylate kinase%2C WW and PDZ domain containing 2%2C transcript variant X11;transcript_id=XM_017320968.3;extra_copy_number=0
CM058245.1	Liftoff	exon	23190034	23190226	.	+	.	ID=exon-XM_017320968.3-13;Parent=rna-XM_017320968.3;Dbxref=GeneID:50791,GenBank:XM_017320968.3,MGI:MGI:1354953;gbkey=mRNA;gene=Magi2;product=membrane associated guanylate kinase%2C WW and PDZ domain containing 2%2C transcript variant X11;transcript_id=XM_017320968.3;extra_copy_number=0
CM058245.1	Liftoff	exon	23197986	23198234	.	+	.	ID=exon-XM_017320968.3-14;Parent=rna-XM_017320968.3;Dbxref=GeneID:50791,GenBank:XM_017320968.3,MGI:MGI:1354953;gbkey=mRNA;gene=Magi2;product=membrane associated guanylate kinase%2C WW and PDZ domain containing 2%2C transcript variant X11;transcript_id=XM_017320968.3;extra_copy_number=0
CM058245.1	Liftoff	exon	23229651	23229836	.	+	.	ID=exon-XM_017320968.3-15;Parent=rna-XM_017320968.3;Dbxref=GeneID:50791,GenBank:XM_017320968.3,MGI:MGI:1354953;gbkey=mRNA;gene=Magi2;product=membrane associated guanylate kinase%2C WW and PDZ domain containing 2%2C transcript variant X11;transcript_id=XM_017320968.3;extra_copy_number=0
CM058245.1	Liftoff	exon	23231220	23231394	.	+	.	ID=exon-XM_017320968.3-16;Parent=rna-XM_017320968.3;Dbxref=GeneID:50791,GenBank:XM_017320968.3,MGI:MGI:1354953;gbkey=mRNA;gene=Magi2;product=membrane associated guanylate kinase%2C WW and PDZ domain containing 2%2C transcript variant X11;transcript_id=XM_017320968.3;extra_copy_number=0
CM058245.1	Liftoff	exon	23238137	23238332	.	+	.	ID=exon-XM_017320968.3-17;Parent=rna-XM_017320968.3;Dbxref=GeneID:50791,GenBank:XM_017320968.3,MGI:MGI:1354953;gbkey=mRNA;gene=Magi2;product=membrane associated guanylate kinase%2C WW and PDZ domain containing 2%2C transcript variant X11;transcript_id=XM_017320968.3;extra_copy_number=0
CM058245.1	Liftoff	exon	23239918	23240061	.	+	.	ID=exon-XM_017320968.3-18;Parent=rna-XM_017320968.3;Dbxref=GeneID:50791,GenBank:XM_017320968.3,MGI:MGI:1354953;gbkey=mRNA;gene=Magi2;product=membrane associated guanylate kinase%2C WW and PDZ domain containing 2%2C transcript variant X11;transcript_id=XM_017320968.3;extra_copy_number=0
CM058245.1	Liftoff	exon	23279933	23280071	.	+	.	ID=exon-XM_017320968.3-19;Parent=rna-XM_017320968.3;Dbxref=GeneID:50791,GenBank:XM_017320968.3,MGI:MGI:1354953;gbkey=mRNA;gene=Magi2;product=membrane associated guanylate kinase%2C WW and PDZ domain containing 2%2C transcript variant X11;transcript_id=XM_017320968.3;extra_copy_number=0
CM058245.1	Liftoff	exon	23331371	23334093	.	+	.	ID=exon-XM_017320968.3-20;Parent=rna-XM_017320968.3;Dbxref=GeneID:50791,GenBank:XM_017320968.3,MGI:MGI:1354953;gbkey=mRNA;gene=Magi2;product=membrane associated guanylate kinase%2C WW and PDZ domain containing 2%2C transcript variant X11;transcript_id=XM_017320968.3;extra_copy_number=0
CM058245.1	Liftoff	CDS	22694418	22694466	.	+	.	ID=cds-XP_017176457.1;Parent=rna-XM_017320968.3;Dbxref=GeneID:50791,GenBank:XP_017176457.1,MGI:MGI:1354953;Name=XP_017176457.1;gbkey=CDS;gene=Magi2;product=membrane-associated guanylate kinase%2C WW and PDZ domain-containing protein 2 isoform X8;protein_id=XP_017176457.1;extra_copy_number=0
CM058245.1	Liftoff	CDS	22823828	22824040	.	+	.	ID=cds-XP_017176457.1;Parent=rna-XM_017320968.3;Dbxref=GeneID:50791,GenBank:XP_017176457.1,MGI:MGI:1354953;Name=XP_017176457.1;gbkey=CDS;gene=Magi2;product=membrane-associated guanylate kinase%2C WW and PDZ domain-containing protein 2 isoform X8;protein_id=XP_017176457.1;extra_copy_number=0
CM058245.1	Liftoff	CDS	22844131	22844341	.	+	.	ID=cds-XP_017176457.1;Parent=rna-XM_017320968.3;Dbxref=GeneID:50791,GenBank:XP_017176457.1,MGI:MGI:1354953;Name=XP_017176457.1;gbkey=CDS;gene=Magi2;product=membrane-associated guanylate kinase%2C WW and PDZ domain-containing protein 2 isoform X8;protein_id=XP_017176457.1;extra_copy_number=0
CM058245.1	Liftoff	CDS	22857186	22857265	.	+	.	ID=cds-XP_017176457.1;Parent=rna-XM_017320968.3;Dbxref=GeneID:50791,GenBank:XP_017176457.1,MGI:MGI:1354953;Name=XP_017176457.1;gbkey=CDS;gene=Magi2;product=membrane-associated guanylate kinase%2C WW and PDZ domain-containing protein 2 isoform X8;protein_id=XP_017176457.1;extra_copy_number=0
CM058245.1	Liftoff	CDS	22987753	22987810	.	+	.	ID=cds-XP_017176457.1;Parent=rna-XM_017320968.3;Dbxref=GeneID:50791,GenBank:XP_017176457.1,MGI:MGI:1354953;Name=XP_017176457.1;gbkey=CDS;gene=Magi2;product=membrane-associated guanylate kinase%2C WW and PDZ domain-containing protein 2 isoform X8;protein_id=XP_017176457.1;extra_copy_number=0
CM058245.1	Liftoff	CDS	23017911	23018032	.	+	.	ID=cds-XP_017176457.1;Parent=rna-XM_017320968.3;Dbxref=GeneID:50791,GenBank:XP_017176457.1,MGI:MGI:1354953;Name=XP_017176457.1;gbkey=CDS;gene=Magi2;product=membrane-associated guanylate kinase%2C WW and PDZ domain-containing protein 2 isoform X8;protein_id=XP_017176457.1;extra_copy_number=0
CM058245.1	Liftoff	CDS	23020120	23020302	.	+	.	ID=cds-XP_017176457.1;Parent=rna-XM_017320968.3;Dbxref=GeneID:50791,GenBank:XP_017176457.1,MGI:MGI:1354953;Name=XP_017176457.1;gbkey=CDS;gene=Magi2;product=membrane-associated guanylate kinase%2C WW and PDZ domain-containing protein 2 isoform X8;protein_id=XP_017176457.1;extra_copy_number=0
CM058245.1	Liftoff	CDS	23094416	23095054	.	+	.	ID=cds-XP_017176457.1;Parent=rna-XM_017320968.3;Dbxref=GeneID:50791,GenBank:XP_017176457.1,MGI:MGI:1354953;Name=XP_017176457.1;gbkey=CDS;gene=Magi2;product=membrane-associated guanylate kinase%2C WW and PDZ domain-containing protein 2 isoform X8;protein_id=XP_017176457.1;extra_copy_number=0
CM058245.1	Liftoff	CDS	23157133	23157164	.	+	.	ID=cds-XP_017176457.1;Parent=rna-XM_017320968.3;Dbxref=GeneID:50791,GenBank:XP_017176457.1,MGI:MGI:1354953;Name=XP_017176457.1;gbkey=CDS;gene=Magi2;product=membrane-associated guanylate kinase%2C WW and PDZ domain-containing protein 2 isoform X8;protein_id=XP_017176457.1;extra_copy_number=0
CM058245.1	Liftoff	CDS	23163181	23163370	.	+	.	ID=cds-XP_017176457.1;Parent=rna-XM_017320968.3;Dbxref=GeneID:50791,GenBank:XP_017176457.1,MGI:MGI:1354953;Name=XP_017176457.1;gbkey=CDS;gene=Magi2;product=membrane-associated guanylate kinase%2C WW and PDZ domain-containing protein 2 isoform X8;protein_id=XP_017176457.1;extra_copy_number=0
CM058245.1	Liftoff	CDS	23179086	23179177	.	+	.	ID=cds-XP_017176457.1;Parent=rna-XM_017320968.3;Dbxref=GeneID:50791,GenBank:XP_017176457.1,MGI:MGI:1354953;Name=XP_017176457.1;gbkey=CDS;gene=Magi2;product=membrane-associated guanylate kinase%2C WW and PDZ domain-containing protein 2 isoform X8;protein_id=XP_017176457.1;extra_copy_number=0
CM058245.1	Liftoff	CDS	23190034	23190226	.	+	.	ID=cds-XP_017176457.1;Parent=rna-XM_017320968.3;Dbxref=GeneID:50791,GenBank:XP_017176457.1,MGI:MGI:1354953;Name=XP_017176457.1;gbkey=CDS;gene=Magi2;product=membrane-associated guanylate kinase%2C WW and PDZ domain-containing protein 2 isoform X8;protein_id=XP_017176457.1;extra_copy_number=0
CM058245.1	Liftoff	CDS	23197986	23198234	.	+	.	ID=cds-XP_017176457.1;Parent=rna-XM_017320968.3;Dbxref=GeneID:50791,GenBank:XP_017176457.1,MGI:MGI:1354953;Name=XP_017176457.1;gbkey=CDS;gene=Magi2;product=membrane-associated guanylate kinase%2C WW and PDZ domain-containing protein 2 isoform X8;protein_id=XP_017176457.1;extra_copy_number=0
CM058245.1	Liftoff	CDS	23229651	23229836	.	+	.	ID=cds-XP_017176457.1;Parent=rna-XM_017320968.3;Dbxref=GeneID:50791,GenBank:XP_017176457.1,MGI:MGI:1354953;Name=XP_017176457.1;gbkey=CDS;gene=Magi2;product=membrane-associated guanylate kinase%2C WW and PDZ domain-containing protein 2 isoform X8;protein_id=XP_017176457.1;extra_copy_number=0
CM058245.1	Liftoff	CDS	23231220	23231394	.	+	.	ID=cds-XP_017176457.1;Parent=rna-XM_017320968.3;Dbxref=GeneID:50791,GenBank:XP_017176457.1,MGI:MGI:1354953;Name=XP_017176457.1;gbkey=CDS;gene=Magi2;product=membrane-associated guanylate kinase%2C WW and PDZ domain-containing protein 2 isoform X8;protein_id=XP_017176457.1;extra_copy_number=0
CM058245.1	Liftoff	CDS	23238137	23238332	.	+	.	ID=cds-XP_017176457.1;Parent=rna-XM_017320968.3;Dbxref=GeneID:50791,GenBank:XP_017176457.1,MGI:MGI:1354953;Name=XP_017176457.1;gbkey=CDS;gene=Magi2;product=membrane-associated guanylate kinase%2C WW and PDZ domain-containing protein 2 isoform X8;protein_id=XP_017176457.1;extra_copy_number=0
CM058245.1	Liftoff	CDS	23239918	23240061	.	+	.	ID=cds-XP_017176457.1;Parent=rna-XM_017320968.3;Dbxref=GeneID:50791,GenBank:XP_017176457.1,MGI:MGI:1354953;Name=XP_017176457.1;gbkey=CDS;gene=Magi2;product=membrane-associated guanylate kinase%2C WW and PDZ domain-containing protein 2 isoform X8;protein_id=XP_017176457.1;extra_copy_number=0
CM058245.1	Liftoff	CDS	23279933	23280071	.	+	.	ID=cds-XP_017176457.1;Parent=rna-XM_017320968.3;Dbxref=GeneID:50791,GenBank:XP_017176457.1,MGI:MGI:1354953;Name=XP_017176457.1;gbkey=CDS;gene=Magi2;product=membrane-associated guanylate kinase%2C WW and PDZ domain-containing protein 2 isoform X8;protein_id=XP_017176457.1;extra_copy_number=0
CM058245.1	Liftoff	CDS	23331371	23331933	.	+	.	ID=cds-XP_017176457.1;Parent=rna-XM_017320968.3;Dbxref=GeneID:50791,GenBank:XP_017176457.1,MGI:MGI:1354953;Name=XP_017176457.1;gbkey=CDS;gene=Magi2;product=membrane-associated guanylate kinase%2C WW and PDZ domain-containing protein 2 isoform X8;protein_id=XP_017176457.1;extra_copy_number=0
CM058245.1	Liftoff	mRNA	22535884	23334093	.	+	.	ID=rna-XM_036165262.1;Parent=gene-Magi2;Dbxref=GeneID:50791,GenBank:XM_036165262.1,MGI:MGI:1354953;Name=XM_036165262.1;gbkey=mRNA;gene=Magi2;model_evidence=Supporting evidence includes similarity to: 1 mRNA%2C 21 ESTs%2C 775 long SRA reads%2C and 100%25 coverage of the annotated genomic feature by RNAseq alignments%2C including 2 samples with support for all annotated introns;product=membrane associated guanylate kinase%2C WW and PDZ domain containing 2%2C transcript variant X12;transcript_id=XM_036165262.1;matches_ref_protein=True;valid_ORF=True;extra_copy_number=0
CM058245.1	Liftoff	exon	22535884	22536804	.	+	.	ID=exon-XM_036165262.1-1;Parent=rna-XM_036165262.1;Dbxref=GeneID:50791,GenBank:XM_036165262.1,MGI:MGI:1354953;gbkey=mRNA;gene=Magi2;product=membrane associated guanylate kinase%2C WW and PDZ domain containing 2%2C transcript variant X12;transcript_id=XM_036165262.1;extra_copy_number=0
CM058245.1	Liftoff	exon	22694347	22694466	.	+	.	ID=exon-XM_036165262.1-2;Parent=rna-XM_036165262.1;Dbxref=GeneID:50791,GenBank:XM_036165262.1,MGI:MGI:1354953;gbkey=mRNA;gene=Magi2;product=membrane associated guanylate kinase%2C WW and PDZ domain containing 2%2C transcript variant X12;transcript_id=XM_036165262.1;extra_copy_number=0
CM058245.1	Liftoff	exon	22809373	22809516	.	+	.	ID=exon-XM_036165262.1-3;Parent=rna-XM_036165262.1;Dbxref=GeneID:50791,GenBank:XM_036165262.1,MGI:MGI:1354953;gbkey=mRNA;gene=Magi2;product=membrane associated guanylate kinase%2C WW and PDZ domain containing 2%2C transcript variant X12;transcript_id=XM_036165262.1;extra_copy_number=0
CM058245.1	Liftoff	exon	22823828	22824040	.	+	.	ID=exon-XM_036165262.1-4;Parent=rna-XM_036165262.1;Dbxref=GeneID:50791,GenBank:XM_036165262.1,MGI:MGI:1354953;gbkey=mRNA;gene=Magi2;product=membrane associated guanylate kinase%2C WW and PDZ domain containing 2%2C transcript variant X12;transcript_id=XM_036165262.1;extra_copy_number=0
CM058245.1	Liftoff	exon	22844131	22844341	.	+	.	ID=exon-XM_036165262.1-5;Parent=rna-XM_036165262.1;Dbxref=GeneID:50791,GenBank:XM_036165262.1,MGI:MGI:1354953;gbkey=mRNA;gene=Magi2;product=membrane associated guanylate kinase%2C WW and PDZ domain containing 2%2C transcript variant X12;transcript_id=XM_036165262.1;extra_copy_number=0
CM058245.1	Liftoff	exon	22857186	22857265	.	+	.	ID=exon-XM_036165262.1-6;Parent=rna-XM_036165262.1;Dbxref=GeneID:50791,GenBank:XM_036165262.1,MGI:MGI:1354953;gbkey=mRNA;gene=Magi2;product=membrane associated guanylate kinase%2C WW and PDZ domain containing 2%2C transcript variant X12;transcript_id=XM_036165262.1;extra_copy_number=0
CM058245.1	Liftoff	exon	22987753	22987810	.	+	.	ID=exon-XM_036165262.1-7;Parent=rna-XM_036165262.1;Dbxref=GeneID:50791,GenBank:XM_036165262.1,MGI:MGI:1354953;gbkey=mRNA;gene=Magi2;product=membrane associated guanylate kinase%2C WW and PDZ domain containing 2%2C transcript variant X12;transcript_id=XM_036165262.1;extra_copy_number=0
CM058245.1	Liftoff	exon	23017911	23018032	.	+	.	ID=exon-XM_036165262.1-8;Parent=rna-XM_036165262.1;Dbxref=GeneID:50791,GenBank:XM_036165262.1,MGI:MGI:1354953;gbkey=mRNA;gene=Magi2;product=membrane associated guanylate kinase%2C WW and PDZ domain containing 2%2C transcript variant X12;transcript_id=XM_036165262.1;extra_copy_number=0
CM058245.1	Liftoff	exon	23020120	23020302	.	+	.	ID=exon-XM_036165262.1-9;Parent=rna-XM_036165262.1;Dbxref=GeneID:50791,GenBank:XM_036165262.1,MGI:MGI:1354953;gbkey=mRNA;gene=Magi2;product=membrane associated guanylate kinase%2C WW and PDZ domain containing 2%2C transcript variant X12;transcript_id=XM_036165262.1;extra_copy_number=0
CM058245.1	Liftoff	exon	23094416	23095054	.	+	.	ID=exon-XM_036165262.1-10;Parent=rna-XM_036165262.1;Dbxref=GeneID:50791,GenBank:XM_036165262.1,MGI:MGI:1354953;gbkey=mRNA;gene=Magi2;product=membrane associated guanylate kinase%2C WW and PDZ domain containing 2%2C transcript variant X12;transcript_id=XM_036165262.1;extra_copy_number=0
CM058245.1	Liftoff	exon	23157133	23157164	.	+	.	ID=exon-XM_036165262.1-11;Parent=rna-XM_036165262.1;Dbxref=GeneID:50791,GenBank:XM_036165262.1,MGI:MGI:1354953;gbkey=mRNA;gene=Magi2;product=membrane associated guanylate kinase%2C WW and PDZ domain containing 2%2C transcript variant X12;transcript_id=XM_036165262.1;extra_copy_number=0
CM058245.1	Liftoff	exon	23163181	23163370	.	+	.	ID=exon-XM_036165262.1-12;Parent=rna-XM_036165262.1;Dbxref=GeneID:50791,GenBank:XM_036165262.1,MGI:MGI:1354953;gbkey=mRNA;gene=Magi2;product=membrane associated guanylate kinase%2C WW and PDZ domain containing 2%2C transcript variant X12;transcript_id=XM_036165262.1;extra_copy_number=0
CM058245.1	Liftoff	exon	23172429	23172470	.	+	.	ID=exon-XM_036165262.1-13;Parent=rna-XM_036165262.1;Dbxref=GeneID:50791,GenBank:XM_036165262.1,MGI:MGI:1354953;gbkey=mRNA;gene=Magi2;product=membrane associated guanylate kinase%2C WW and PDZ domain containing 2%2C transcript variant X12;transcript_id=XM_036165262.1;extra_copy_number=0
CM058245.1	Liftoff	exon	23179086	23179177	.	+	.	ID=exon-XM_036165262.1-14;Parent=rna-XM_036165262.1;Dbxref=GeneID:50791,GenBank:XM_036165262.1,MGI:MGI:1354953;gbkey=mRNA;gene=Magi2;product=membrane associated guanylate kinase%2C WW and PDZ domain containing 2%2C transcript variant X12;transcript_id=XM_036165262.1;extra_copy_number=0
CM058245.1	Liftoff	exon	23190034	23190226	.	+	.	ID=exon-XM_036165262.1-15;Parent=rna-XM_036165262.1;Dbxref=GeneID:50791,GenBank:XM_036165262.1,MGI:MGI:1354953;gbkey=mRNA;gene=Magi2;product=membrane associated guanylate kinase%2C WW and PDZ domain containing 2%2C transcript variant X12;transcript_id=XM_036165262.1;extra_copy_number=0
CM058245.1	Liftoff	exon	23197986	23198234	.	+	.	ID=exon-XM_036165262.1-16;Parent=rna-XM_036165262.1;Dbxref=GeneID:50791,GenBank:XM_036165262.1,MGI:MGI:1354953;gbkey=mRNA;gene=Magi2;product=membrane associated guanylate kinase%2C WW and PDZ domain containing 2%2C transcript variant X12;transcript_id=XM_036165262.1;extra_copy_number=0
CM058245.1	Liftoff	exon	23229651	23229836	.	+	.	ID=exon-XM_036165262.1-17;Parent=rna-XM_036165262.1;Dbxref=GeneID:50791,GenBank:XM_036165262.1,MGI:MGI:1354953;gbkey=mRNA;gene=Magi2;product=membrane associated guanylate kinase%2C WW and PDZ domain containing 2%2C transcript variant X12;transcript_id=XM_036165262.1;extra_copy_number=0
CM058245.1	Liftoff	exon	23231220	23231394	.	+	.	ID=exon-XM_036165262.1-18;Parent=rna-XM_036165262.1;Dbxref=GeneID:50791,GenBank:XM_036165262.1,MGI:MGI:1354953;gbkey=mRNA;gene=Magi2;product=membrane associated guanylate kinase%2C WW and PDZ domain containing 2%2C transcript variant X12;transcript_id=XM_036165262.1;extra_copy_number=0
CM058245.1	Liftoff	exon	23238137	23238332	.	+	.	ID=exon-XM_036165262.1-19;Parent=rna-XM_036165262.1;Dbxref=GeneID:50791,GenBank:XM_036165262.1,MGI:MGI:1354953;gbkey=mRNA;gene=Magi2;product=membrane associated guanylate kinase%2C WW and PDZ domain containing 2%2C transcript variant X12;transcript_id=XM_036165262.1;extra_copy_number=0
CM058245.1	Liftoff	exon	23239918	23240061	.	+	.	ID=exon-XM_036165262.1-20;Parent=rna-XM_036165262.1;Dbxref=GeneID:50791,GenBank:XM_036165262.1,MGI:MGI:1354953;gbkey=mRNA;gene=Magi2;product=membrane associated guanylate kinase%2C WW and PDZ domain containing 2%2C transcript variant X12;transcript_id=XM_036165262.1;extra_copy_number=0
CM058245.1	Liftoff	exon	23279933	23280071	.	+	.	ID=exon-XM_036165262.1-21;Parent=rna-XM_036165262.1;Dbxref=GeneID:50791,GenBank:XM_036165262.1,MGI:MGI:1354953;gbkey=mRNA;gene=Magi2;product=membrane associated guanylate kinase%2C WW and PDZ domain containing 2%2C transcript variant X12;transcript_id=XM_036165262.1;extra_copy_number=0
CM058245.1	Liftoff	exon	23331371	23334093	.	+	.	ID=exon-XM_036165262.1-22;Parent=rna-XM_036165262.1;Dbxref=GeneID:50791,GenBank:XM_036165262.1,MGI:MGI:1354953;gbkey=mRNA;gene=Magi2;product=membrane associated guanylate kinase%2C WW and PDZ domain containing 2%2C transcript variant X12;transcript_id=XM_036165262.1;extra_copy_number=0
CM058245.1	Liftoff	CDS	22823956	22824040	.	+	.	ID=cds-XP_036021155.1;Parent=rna-XM_036165262.1;Dbxref=GeneID:50791,GenBank:XP_036021155.1,MGI:MGI:1354953;Name=XP_036021155.1;gbkey=CDS;gene=Magi2;product=membrane-associated guanylate kinase%2C WW and PDZ domain-containing protein 2 isoform X9;protein_id=XP_036021155.1;extra_copy_number=0
CM058245.1	Liftoff	CDS	22844131	22844341	.	+	.	ID=cds-XP_036021155.1;Parent=rna-XM_036165262.1;Dbxref=GeneID:50791,GenBank:XP_036021155.1,MGI:MGI:1354953;Name=XP_036021155.1;gbkey=CDS;gene=Magi2;product=membrane-associated guanylate kinase%2C WW and PDZ domain-containing protein 2 isoform X9;protein_id=XP_036021155.1;extra_copy_number=0
CM058245.1	Liftoff	CDS	22857186	22857265	.	+	.	ID=cds-XP_036021155.1;Parent=rna-XM_036165262.1;Dbxref=GeneID:50791,GenBank:XP_036021155.1,MGI:MGI:1354953;Name=XP_036021155.1;gbkey=CDS;gene=Magi2;product=membrane-associated guanylate kinase%2C WW and PDZ domain-containing protein 2 isoform X9;protein_id=XP_036021155.1;extra_copy_number=0
CM058245.1	Liftoff	CDS	22987753	22987810	.	+	.	ID=cds-XP_036021155.1;Parent=rna-XM_036165262.1;Dbxref=GeneID:50791,GenBank:XP_036021155.1,MGI:MGI:1354953;Name=XP_036021155.1;gbkey=CDS;gene=Magi2;product=membrane-associated guanylate kinase%2C WW and PDZ domain-containing protein 2 isoform X9;protein_id=XP_036021155.1;extra_copy_number=0
CM058245.1	Liftoff	CDS	23017911	23018032	.	+	.	ID=cds-XP_036021155.1;Parent=rna-XM_036165262.1;Dbxref=GeneID:50791,GenBank:XP_036021155.1,MGI:MGI:1354953;Name=XP_036021155.1;gbkey=CDS;gene=Magi2;product=membrane-associated guanylate kinase%2C WW and PDZ domain-containing protein 2 isoform X9;protein_id=XP_036021155.1;extra_copy_number=0
CM058245.1	Liftoff	CDS	23020120	23020302	.	+	.	ID=cds-XP_036021155.1;Parent=rna-XM_036165262.1;Dbxref=GeneID:50791,GenBank:XP_036021155.1,MGI:MGI:1354953;Name=XP_036021155.1;gbkey=CDS;gene=Magi2;product=membrane-associated guanylate kinase%2C WW and PDZ domain-containing protein 2 isoform X9;protein_id=XP_036021155.1;extra_copy_number=0
CM058245.1	Liftoff	CDS	23094416	23095054	.	+	.	ID=cds-XP_036021155.1;Parent=rna-XM_036165262.1;Dbxref=GeneID:50791,GenBank:XP_036021155.1,MGI:MGI:1354953;Name=XP_036021155.1;gbkey=CDS;gene=Magi2;product=membrane-associated guanylate kinase%2C WW and PDZ domain-containing protein 2 isoform X9;protein_id=XP_036021155.1;extra_copy_number=0
CM058245.1	Liftoff	CDS	23157133	23157164	.	+	.	ID=cds-XP_036021155.1;Parent=rna-XM_036165262.1;Dbxref=GeneID:50791,GenBank:XP_036021155.1,MGI:MGI:1354953;Name=XP_036021155.1;gbkey=CDS;gene=Magi2;product=membrane-associated guanylate kinase%2C WW and PDZ domain-containing protein 2 isoform X9;protein_id=XP_036021155.1;extra_copy_number=0
CM058245.1	Liftoff	CDS	23163181	23163370	.	+	.	ID=cds-XP_036021155.1;Parent=rna-XM_036165262.1;Dbxref=GeneID:50791,GenBank:XP_036021155.1,MGI:MGI:1354953;Name=XP_036021155.1;gbkey=CDS;gene=Magi2;product=membrane-associated guanylate kinase%2C WW and PDZ domain-containing protein 2 isoform X9;protein_id=XP_036021155.1;extra_copy_number=0
CM058245.1	Liftoff	CDS	23172429	23172470	.	+	.	ID=cds-XP_036021155.1;Parent=rna-XM_036165262.1;Dbxref=GeneID:50791,GenBank:XP_036021155.1,MGI:MGI:1354953;Name=XP_036021155.1;gbkey=CDS;gene=Magi2;product=membrane-associated guanylate kinase%2C WW and PDZ domain-containing protein 2 isoform X9;protein_id=XP_036021155.1;extra_copy_number=0
CM058245.1	Liftoff	CDS	23179086	23179177	.	+	.	ID=cds-XP_036021155.1;Parent=rna-XM_036165262.1;Dbxref=GeneID:50791,GenBank:XP_036021155.1,MGI:MGI:1354953;Name=XP_036021155.1;gbkey=CDS;gene=Magi2;product=membrane-associated guanylate kinase%2C WW and PDZ domain-containing protein 2 isoform X9;protein_id=XP_036021155.1;extra_copy_number=0
CM058245.1	Liftoff	CDS	23190034	23190226	.	+	.	ID=cds-XP_036021155.1;Parent=rna-XM_036165262.1;Dbxref=GeneID:50791,GenBank:XP_036021155.1,MGI:MGI:1354953;Name=XP_036021155.1;gbkey=CDS;gene=Magi2;product=membrane-associated guanylate kinase%2C WW and PDZ domain-containing protein 2 isoform X9;protein_id=XP_036021155.1;extra_copy_number=0
CM058245.1	Liftoff	CDS	23197986	23198234	.	+	.	ID=cds-XP_036021155.1;Parent=rna-XM_036165262.1;Dbxref=GeneID:50791,GenBank:XP_036021155.1,MGI:MGI:1354953;Name=XP_036021155.1;gbkey=CDS;gene=Magi2;product=membrane-associated guanylate kinase%2C WW and PDZ domain-containing protein 2 isoform X9;protein_id=XP_036021155.1;extra_copy_number=0
CM058245.1	Liftoff	CDS	23229651	23229836	.	+	.	ID=cds-XP_036021155.1;Parent=rna-XM_036165262.1;Dbxref=GeneID:50791,GenBank:XP_036021155.1,MGI:MGI:1354953;Name=XP_036021155.1;gbkey=CDS;gene=Magi2;product=membrane-associated guanylate kinase%2C WW and PDZ domain-containing protein 2 isoform X9;protein_id=XP_036021155.1;extra_copy_number=0
CM058245.1	Liftoff	CDS	23231220	23231394	.	+	.	ID=cds-XP_036021155.1;Parent=rna-XM_036165262.1;Dbxref=GeneID:50791,GenBank:XP_036021155.1,MGI:MGI:1354953;Name=XP_036021155.1;gbkey=CDS;gene=Magi2;product=membrane-associated guanylate kinase%2C WW and PDZ domain-containing protein 2 isoform X9;protein_id=XP_036021155.1;extra_copy_number=0
CM058245.1	Liftoff	CDS	23238137	23238332	.	+	.	ID=cds-XP_036021155.1;Parent=rna-XM_036165262.1;Dbxref=GeneID:50791,GenBank:XP_036021155.1,MGI:MGI:1354953;Name=XP_036021155.1;gbkey=CDS;gene=Magi2;product=membrane-associated guanylate kinase%2C WW and PDZ domain-containing protein 2 isoform X9;protein_id=XP_036021155.1;extra_copy_number=0
CM058245.1	Liftoff	CDS	23239918	23240061	.	+	.	ID=cds-XP_036021155.1;Parent=rna-XM_036165262.1;Dbxref=GeneID:50791,GenBank:XP_036021155.1,MGI:MGI:1354953;Name=XP_036021155.1;gbkey=CDS;gene=Magi2;product=membrane-associated guanylate kinase%2C WW and PDZ domain-containing protein 2 isoform X9;protein_id=XP_036021155.1;extra_copy_number=0
CM058245.1	Liftoff	CDS	23279933	23280071	.	+	.	ID=cds-XP_036021155.1;Parent=rna-XM_036165262.1;Dbxref=GeneID:50791,GenBank:XP_036021155.1,MGI:MGI:1354953;Name=XP_036021155.1;gbkey=CDS;gene=Magi2;product=membrane-associated guanylate kinase%2C WW and PDZ domain-containing protein 2 isoform X9;protein_id=XP_036021155.1;extra_copy_number=0
CM058245.1	Liftoff	CDS	23331371	23331933	.	+	.	ID=cds-XP_036021155.1;Parent=rna-XM_036165262.1;Dbxref=GeneID:50791,GenBank:XP_036021155.1,MGI:MGI:1354953;Name=XP_036021155.1;gbkey=CDS;gene=Magi2;product=membrane-associated guanylate kinase%2C WW and PDZ domain-containing protein 2 isoform X9;protein_id=XP_036021155.1;extra_copy_number=0
CM058245.1	Liftoff	mRNA	22536311	23334093	.	+	.	ID=rna-NM_001170745.1;Parent=gene-Magi2;Dbxref=GeneID:50791,GenBank:NM_001170745.1,MGI:MGI:1354953;Name=NM_001170745.1;gbkey=mRNA;gene=Magi2;product=membrane associated guanylate kinase%2C WW and PDZ domain containing 2%2C transcript variant 3;transcript_id=NM_001170745.1;matches_ref_protein=True;valid_ORF=True;extra_copy_number=0
CM058245.1	Liftoff	exon	22536311	22536804	.	+	.	ID=exon-NM_001170745.1-1;Parent=rna-NM_001170745.1;Dbxref=GeneID:50791,GenBank:NM_001170745.1,MGI:MGI:1354953;gbkey=mRNA;gene=Magi2;product=membrane associated guanylate kinase%2C WW and PDZ domain containing 2%2C transcript variant 3;transcript_id=NM_001170745.1;extra_copy_number=0
CM058245.1	Liftoff	exon	22694347	22694466	.	+	.	ID=exon-NM_001170745.1-2;Parent=rna-NM_001170745.1;Dbxref=GeneID:50791,GenBank:NM_001170745.1,MGI:MGI:1354953;gbkey=mRNA;gene=Magi2;product=membrane associated guanylate kinase%2C WW and PDZ domain containing 2%2C transcript variant 3;transcript_id=NM_001170745.1;extra_copy_number=0
CM058245.1	Liftoff	exon	22823828	22824040	.	+	.	ID=exon-NM_001170745.1-3;Parent=rna-NM_001170745.1;Dbxref=GeneID:50791,GenBank:NM_001170745.1,MGI:MGI:1354953;gbkey=mRNA;gene=Magi2;product=membrane associated guanylate kinase%2C WW and PDZ domain containing 2%2C transcript variant 3;transcript_id=NM_001170745.1;extra_copy_number=0
CM058245.1	Liftoff	exon	22844131	22844341	.	+	.	ID=exon-NM_001170745.1-4;Parent=rna-NM_001170745.1;Dbxref=GeneID:50791,GenBank:NM_001170745.1,MGI:MGI:1354953;gbkey=mRNA;gene=Magi2;product=membrane associated guanylate kinase%2C WW and PDZ domain containing 2%2C transcript variant 3;transcript_id=NM_001170745.1;extra_copy_number=0
CM058245.1	Liftoff	exon	22857186	22857265	.	+	.	ID=exon-NM_001170745.1-5;Parent=rna-NM_001170745.1;Dbxref=GeneID:50791,GenBank:NM_001170745.1,MGI:MGI:1354953;gbkey=mRNA;gene=Magi2;product=membrane associated guanylate kinase%2C WW and PDZ domain containing 2%2C transcript variant 3;transcript_id=NM_001170745.1;extra_copy_number=0
CM058245.1	Liftoff	exon	22987753	22987810	.	+	.	ID=exon-NM_001170745.1-6;Parent=rna-NM_001170745.1;Dbxref=GeneID:50791,GenBank:NM_001170745.1,MGI:MGI:1354953;gbkey=mRNA;gene=Magi2;product=membrane associated guanylate kinase%2C WW and PDZ domain containing 2%2C transcript variant 3;transcript_id=NM_001170745.1;extra_copy_number=0
CM058245.1	Liftoff	exon	23017911	23018032	.	+	.	ID=exon-NM_001170745.1-7;Parent=rna-NM_001170745.1;Dbxref=GeneID:50791,GenBank:NM_001170745.1,MGI:MGI:1354953;gbkey=mRNA;gene=Magi2;product=membrane associated guanylate kinase%2C WW and PDZ domain containing 2%2C transcript variant 3;transcript_id=NM_001170745.1;extra_copy_number=0
CM058245.1	Liftoff	exon	23020120	23020302	.	+	.	ID=exon-NM_001170745.1-8;Parent=rna-NM_001170745.1;Dbxref=GeneID:50791,GenBank:NM_001170745.1,MGI:MGI:1354953;gbkey=mRNA;gene=Magi2;product=membrane associated guanylate kinase%2C WW and PDZ domain containing 2%2C transcript variant 3;transcript_id=NM_001170745.1;extra_copy_number=0
CM058245.1	Liftoff	exon	23094416	23095054	.	+	.	ID=exon-NM_001170745.1-9;Parent=rna-NM_001170745.1;Dbxref=GeneID:50791,GenBank:NM_001170745.1,MGI:MGI:1354953;gbkey=mRNA;gene=Magi2;product=membrane associated guanylate kinase%2C WW and PDZ domain containing 2%2C transcript variant 3;transcript_id=NM_001170745.1;extra_copy_number=0
CM058245.1	Liftoff	exon	23157133	23157164	.	+	.	ID=exon-NM_001170745.1-10;Parent=rna-NM_001170745.1;Dbxref=GeneID:50791,GenBank:NM_001170745.1,MGI:MGI:1354953;gbkey=mRNA;gene=Magi2;product=membrane associated guanylate kinase%2C WW and PDZ domain containing 2%2C transcript variant 3;transcript_id=NM_001170745.1;extra_copy_number=0
CM058245.1	Liftoff	exon	23163181	23163370	.	+	.	ID=exon-NM_001170745.1-11;Parent=rna-NM_001170745.1;Dbxref=GeneID:50791,GenBank:NM_001170745.1,MGI:MGI:1354953;gbkey=mRNA;gene=Magi2;product=membrane associated guanylate kinase%2C WW and PDZ domain containing 2%2C transcript variant 3;transcript_id=NM_001170745.1;extra_copy_number=0
CM058245.1	Liftoff	exon	23179086	23179177	.	+	.	ID=exon-NM_001170745.1-12;Parent=rna-NM_001170745.1;Dbxref=GeneID:50791,GenBank:NM_001170745.1,MGI:MGI:1354953;gbkey=mRNA;gene=Magi2;product=membrane associated guanylate kinase%2C WW and PDZ domain containing 2%2C transcript variant 3;transcript_id=NM_001170745.1;extra_copy_number=0
CM058245.1	Liftoff	exon	23190034	23190226	.	+	.	ID=exon-NM_001170745.1-13;Parent=rna-NM_001170745.1;Dbxref=GeneID:50791,GenBank:NM_001170745.1,MGI:MGI:1354953;gbkey=mRNA;gene=Magi2;product=membrane associated guanylate kinase%2C WW and PDZ domain containing 2%2C transcript variant 3;transcript_id=NM_001170745.1;extra_copy_number=0
CM058245.1	Liftoff	exon	23197986	23198234	.	+	.	ID=exon-NM_001170745.1-14;Parent=rna-NM_001170745.1;Dbxref=GeneID:50791,GenBank:NM_001170745.1,MGI:MGI:1354953;gbkey=mRNA;gene=Magi2;product=membrane associated guanylate kinase%2C WW and PDZ domain containing 2%2C transcript variant 3;transcript_id=NM_001170745.1;extra_copy_number=0
CM058245.1	Liftoff	exon	23229651	23229836	.	+	.	ID=exon-NM_001170745.1-15;Parent=rna-NM_001170745.1;Dbxref=GeneID:50791,GenBank:NM_001170745.1,MGI:MGI:1354953;gbkey=mRNA;gene=Magi2;product=membrane associated guanylate kinase%2C WW and PDZ domain containing 2%2C transcript variant 3;transcript_id=NM_001170745.1;extra_copy_number=0
CM058245.1	Liftoff	exon	23231220	23231394	.	+	.	ID=exon-NM_001170745.1-16;Parent=rna-NM_001170745.1;Dbxref=GeneID:50791,GenBank:NM_001170745.1,MGI:MGI:1354953;gbkey=mRNA;gene=Magi2;product=membrane associated guanylate kinase%2C WW and PDZ domain containing 2%2C transcript variant 3;transcript_id=NM_001170745.1;extra_copy_number=0
CM058245.1	Liftoff	exon	23238137	23238332	.	+	.	ID=exon-NM_001170745.1-17;Parent=rna-NM_001170745.1;Dbxref=GeneID:50791,GenBank:NM_001170745.1,MGI:MGI:1354953;gbkey=mRNA;gene=Magi2;product=membrane associated guanylate kinase%2C WW and PDZ domain containing 2%2C transcript variant 3;transcript_id=NM_001170745.1;extra_copy_number=0
CM058245.1	Liftoff	exon	23239918	23240061	.	+	.	ID=exon-NM_001170745.1-18;Parent=rna-NM_001170745.1;Dbxref=GeneID:50791,GenBank:NM_001170745.1,MGI:MGI:1354953;gbkey=mRNA;gene=Magi2;product=membrane associated guanylate kinase%2C WW and PDZ domain containing 2%2C transcript variant 3;transcript_id=NM_001170745.1;extra_copy_number=0
CM058245.1	Liftoff	exon	23279933	23280071	.	+	.	ID=exon-NM_001170745.1-19;Parent=rna-NM_001170745.1;Dbxref=GeneID:50791,GenBank:NM_001170745.1,MGI:MGI:1354953;gbkey=mRNA;gene=Magi2;product=membrane associated guanylate kinase%2C WW and PDZ domain containing 2%2C transcript variant 3;transcript_id=NM_001170745.1;extra_copy_number=0
CM058245.1	Liftoff	exon	23290144	23290232	.	+	.	ID=exon-NM_001170745.1-20;Parent=rna-NM_001170745.1;Dbxref=GeneID:50791,GenBank:NM_001170745.1,MGI:MGI:1354953;gbkey=mRNA;gene=Magi2;product=membrane associated guanylate kinase%2C WW and PDZ domain containing 2%2C transcript variant 3;transcript_id=NM_001170745.1;extra_copy_number=0
CM058245.1	Liftoff	exon	23331371	23334093	.	+	.	ID=exon-NM_001170745.1-21;Parent=rna-NM_001170745.1;Dbxref=GeneID:50791,GenBank:NM_001170745.1,MGI:MGI:1354953;gbkey=mRNA;gene=Magi2;product=membrane associated guanylate kinase%2C WW and PDZ domain containing 2%2C transcript variant 3;transcript_id=NM_001170745.1;extra_copy_number=0
CM058245.1	Liftoff	CDS	22694418	22694466	.	+	.	ID=cds-NP_001164216.1;Parent=rna-NM_001170745.1;Dbxref=CCDS:CCDS51425.1,GeneID:50791,GenBank:NP_001164216.1,MGI:MGI:1354953;Name=NP_001164216.1;Note=isoform 3 is encoded by transcript variant 3;gbkey=CDS;gene=Magi2;product=membrane-associated guanylate kinase%2C WW and PDZ domain-containing protein 2 isoform 3;protein_id=NP_001164216.1;extra_copy_number=0
CM058245.1	Liftoff	CDS	22823828	22824040	.	+	.	ID=cds-NP_001164216.1;Parent=rna-NM_001170745.1;Dbxref=CCDS:CCDS51425.1,GeneID:50791,GenBank:NP_001164216.1,MGI:MGI:1354953;Name=NP_001164216.1;Note=isoform 3 is encoded by transcript variant 3;gbkey=CDS;gene=Magi2;product=membrane-associated guanylate kinase%2C WW and PDZ domain-containing protein 2 isoform 3;protein_id=NP_001164216.1;extra_copy_number=0
CM058245.1	Liftoff	CDS	22844131	22844341	.	+	.	ID=cds-NP_001164216.1;Parent=rna-NM_001170745.1;Dbxref=CCDS:CCDS51425.1,GeneID:50791,GenBank:NP_001164216.1,MGI:MGI:1354953;Name=NP_001164216.1;Note=isoform 3 is encoded by transcript variant 3;gbkey=CDS;gene=Magi2;product=membrane-associated guanylate kinase%2C WW and PDZ domain-containing protein 2 isoform 3;protein_id=NP_001164216.1;extra_copy_number=0
CM058245.1	Liftoff	CDS	22857186	22857265	.	+	.	ID=cds-NP_001164216.1;Parent=rna-NM_001170745.1;Dbxref=CCDS:CCDS51425.1,GeneID:50791,GenBank:NP_001164216.1,MGI:MGI:1354953;Name=NP_001164216.1;Note=isoform 3 is encoded by transcript variant 3;gbkey=CDS;gene=Magi2;product=membrane-associated guanylate kinase%2C WW and PDZ domain-containing protein 2 isoform 3;protein_id=NP_001164216.1;extra_copy_number=0
CM058245.1	Liftoff	CDS	22987753	22987810	.	+	.	ID=cds-NP_001164216.1;Parent=rna-NM_001170745.1;Dbxref=CCDS:CCDS51425.1,GeneID:50791,GenBank:NP_001164216.1,MGI:MGI:1354953;Name=NP_001164216.1;Note=isoform 3 is encoded by transcript variant 3;gbkey=CDS;gene=Magi2;product=membrane-associated guanylate kinase%2C WW and PDZ domain-containing protein 2 isoform 3;protein_id=NP_001164216.1;extra_copy_number=0
CM058245.1	Liftoff	CDS	23017911	23018032	.	+	.	ID=cds-NP_001164216.1;Parent=rna-NM_001170745.1;Dbxref=CCDS:CCDS51425.1,GeneID:50791,GenBank:NP_001164216.1,MGI:MGI:1354953;Name=NP_001164216.1;Note=isoform 3 is encoded by transcript variant 3;gbkey=CDS;gene=Magi2;product=membrane-associated guanylate kinase%2C WW and PDZ domain-containing protein 2 isoform 3;protein_id=NP_001164216.1;extra_copy_number=0
CM058245.1	Liftoff	CDS	23020120	23020302	.	+	.	ID=cds-NP_001164216.1;Parent=rna-NM_001170745.1;Dbxref=CCDS:CCDS51425.1,GeneID:50791,GenBank:NP_001164216.1,MGI:MGI:1354953;Name=NP_001164216.1;Note=isoform 3 is encoded by transcript variant 3;gbkey=CDS;gene=Magi2;product=membrane-associated guanylate kinase%2C WW and PDZ domain-containing protein 2 isoform 3;protein_id=NP_001164216.1;extra_copy_number=0
CM058245.1	Liftoff	CDS	23094416	23095054	.	+	.	ID=cds-NP_001164216.1;Parent=rna-NM_001170745.1;Dbxref=CCDS:CCDS51425.1,GeneID:50791,GenBank:NP_001164216.1,MGI:MGI:1354953;Name=NP_001164216.1;Note=isoform 3 is encoded by transcript variant 3;gbkey=CDS;gene=Magi2;product=membrane-associated guanylate kinase%2C WW and PDZ domain-containing protein 2 isoform 3;protein_id=NP_001164216.1;extra_copy_number=0
CM058245.1	Liftoff	CDS	23157133	23157164	.	+	.	ID=cds-NP_001164216.1;Parent=rna-NM_001170745.1;Dbxref=CCDS:CCDS51425.1,GeneID:50791,GenBank:NP_001164216.1,MGI:MGI:1354953;Name=NP_001164216.1;Note=isoform 3 is encoded by transcript variant 3;gbkey=CDS;gene=Magi2;product=membrane-associated guanylate kinase%2C WW and PDZ domain-containing protein 2 isoform 3;protein_id=NP_001164216.1;extra_copy_number=0
CM058245.1	Liftoff	CDS	23163181	23163370	.	+	.	ID=cds-NP_001164216.1;Parent=rna-NM_001170745.1;Dbxref=CCDS:CCDS51425.1,GeneID:50791,GenBank:NP_001164216.1,MGI:MGI:1354953;Name=NP_001164216.1;Note=isoform 3 is encoded by transcript variant 3;gbkey=CDS;gene=Magi2;product=membrane-associated guanylate kinase%2C WW and PDZ domain-containing protein 2 isoform 3;protein_id=NP_001164216.1;extra_copy_number=0
CM058245.1	Liftoff	CDS	23179086	23179177	.	+	.	ID=cds-NP_001164216.1;Parent=rna-NM_001170745.1;Dbxref=CCDS:CCDS51425.1,GeneID:50791,GenBank:NP_001164216.1,MGI:MGI:1354953;Name=NP_001164216.1;Note=isoform 3 is encoded by transcript variant 3;gbkey=CDS;gene=Magi2;product=membrane-associated guanylate kinase%2C WW and PDZ domain-containing protein 2 isoform 3;protein_id=NP_001164216.1;extra_copy_number=0
CM058245.1	Liftoff	CDS	23190034	23190226	.	+	.	ID=cds-NP_001164216.1;Parent=rna-NM_001170745.1;Dbxref=CCDS:CCDS51425.1,GeneID:50791,GenBank:NP_001164216.1,MGI:MGI:1354953;Name=NP_001164216.1;Note=isoform 3 is encoded by transcript variant 3;gbkey=CDS;gene=Magi2;product=membrane-associated guanylate kinase%2C WW and PDZ domain-containing protein 2 isoform 3;protein_id=NP_001164216.1;extra_copy_number=0
CM058245.1	Liftoff	CDS	23197986	23198234	.	+	.	ID=cds-NP_001164216.1;Parent=rna-NM_001170745.1;Dbxref=CCDS:CCDS51425.1,GeneID:50791,GenBank:NP_001164216.1,MGI:MGI:1354953;Name=NP_001164216.1;Note=isoform 3 is encoded by transcript variant 3;gbkey=CDS;gene=Magi2;product=membrane-associated guanylate kinase%2C WW and PDZ domain-containing protein 2 isoform 3;protein_id=NP_001164216.1;extra_copy_number=0
CM058245.1	Liftoff	CDS	23229651	23229836	.	+	.	ID=cds-NP_001164216.1;Parent=rna-NM_001170745.1;Dbxref=CCDS:CCDS51425.1,GeneID:50791,GenBank:NP_001164216.1,MGI:MGI:1354953;Name=NP_001164216.1;Note=isoform 3 is encoded by transcript variant 3;gbkey=CDS;gene=Magi2;product=membrane-associated guanylate kinase%2C WW and PDZ domain-containing protein 2 isoform 3;protein_id=NP_001164216.1;extra_copy_number=0
CM058245.1	Liftoff	CDS	23231220	23231394	.	+	.	ID=cds-NP_001164216.1;Parent=rna-NM_001170745.1;Dbxref=CCDS:CCDS51425.1,GeneID:50791,GenBank:NP_001164216.1,MGI:MGI:1354953;Name=NP_001164216.1;Note=isoform 3 is encoded by transcript variant 3;gbkey=CDS;gene=Magi2;product=membrane-associated guanylate kinase%2C WW and PDZ domain-containing protein 2 isoform 3;protein_id=NP_001164216.1;extra_copy_number=0
CM058245.1	Liftoff	CDS	23238137	23238332	.	+	.	ID=cds-NP_001164216.1;Parent=rna-NM_001170745.1;Dbxref=CCDS:CCDS51425.1,GeneID:50791,GenBank:NP_001164216.1,MGI:MGI:1354953;Name=NP_001164216.1;Note=isoform 3 is encoded by transcript variant 3;gbkey=CDS;gene=Magi2;product=membrane-associated guanylate kinase%2C WW and PDZ domain-containing protein 2 isoform 3;protein_id=NP_001164216.1;extra_copy_number=0
CM058245.1	Liftoff	CDS	23239918	23240061	.	+	.	ID=cds-NP_001164216.1;Parent=rna-NM_001170745.1;Dbxref=CCDS:CCDS51425.1,GeneID:50791,GenBank:NP_001164216.1,MGI:MGI:1354953;Name=NP_001164216.1;Note=isoform 3 is encoded by transcript variant 3;gbkey=CDS;gene=Magi2;product=membrane-associated guanylate kinase%2C WW and PDZ domain-containing protein 2 isoform 3;protein_id=NP_001164216.1;extra_copy_number=0
CM058245.1	Liftoff	CDS	23279933	23280071	.	+	.	ID=cds-NP_001164216.1;Parent=rna-NM_001170745.1;Dbxref=CCDS:CCDS51425.1,GeneID:50791,GenBank:NP_001164216.1,MGI:MGI:1354953;Name=NP_001164216.1;Note=isoform 3 is encoded by transcript variant 3;gbkey=CDS;gene=Magi2;product=membrane-associated guanylate kinase%2C WW and PDZ domain-containing protein 2 isoform 3;protein_id=NP_001164216.1;extra_copy_number=0
CM058245.1	Liftoff	CDS	23290144	23290232	.	+	.	ID=cds-NP_001164216.1;Parent=rna-NM_001170745.1;Dbxref=CCDS:CCDS51425.1,GeneID:50791,GenBank:NP_001164216.1,MGI:MGI:1354953;Name=NP_001164216.1;Note=isoform 3 is encoded by transcript variant 3;gbkey=CDS;gene=Magi2;product=membrane-associated guanylate kinase%2C WW and PDZ domain-containing protein 2 isoform 3;protein_id=NP_001164216.1;extra_copy_number=0
CM058245.1	Liftoff	CDS	23331371	23331427	.	+	.	ID=cds-NP_001164216.1;Parent=rna-NM_001170745.1;Dbxref=CCDS:CCDS51425.1,GeneID:50791,GenBank:NP_001164216.1,MGI:MGI:1354953;Name=NP_001164216.1;Note=isoform 3 is encoded by transcript variant 3;gbkey=CDS;gene=Magi2;product=membrane-associated guanylate kinase%2C WW and PDZ domain-containing protein 2 isoform 3;protein_id=NP_001164216.1;extra_copy_number=0
CM058245.1	Liftoff	mRNA	22536311	23334092	.	+	.	ID=rna-NM_015823.3;Parent=gene-Magi2;Dbxref=GeneID:50791,GenBank:NM_015823.3,MGI:MGI:1354953;Name=NM_015823.3;gbkey=mRNA;gene=Magi2;product=membrane associated guanylate kinase%2C WW and PDZ domain containing 2%2C transcript variant 2;transcript_id=NM_015823.3;matches_ref_protein=True;valid_ORF=True;extra_copy_number=0
CM058245.1	Liftoff	exon	22536311	22536804	.	+	.	ID=exon-NM_015823.3-1;Parent=rna-NM_015823.3;Dbxref=GeneID:50791,GenBank:NM_015823.3,MGI:MGI:1354953;gbkey=mRNA;gene=Magi2;product=membrane associated guanylate kinase%2C WW and PDZ domain containing 2%2C transcript variant 2;transcript_id=NM_015823.3;extra_copy_number=0
CM058245.1	Liftoff	exon	22694347	22694466	.	+	.	ID=exon-NM_015823.3-2;Parent=rna-NM_015823.3;Dbxref=GeneID:50791,GenBank:NM_015823.3,MGI:MGI:1354953;gbkey=mRNA;gene=Magi2;product=membrane associated guanylate kinase%2C WW and PDZ domain containing 2%2C transcript variant 2;transcript_id=NM_015823.3;extra_copy_number=0
CM058245.1	Liftoff	exon	22823828	22824040	.	+	.	ID=exon-NM_015823.3-3;Parent=rna-NM_015823.3;Dbxref=GeneID:50791,GenBank:NM_015823.3,MGI:MGI:1354953;gbkey=mRNA;gene=Magi2;product=membrane associated guanylate kinase%2C WW and PDZ domain containing 2%2C transcript variant 2;transcript_id=NM_015823.3;extra_copy_number=0
CM058245.1	Liftoff	exon	22844131	22844341	.	+	.	ID=exon-NM_015823.3-4;Parent=rna-NM_015823.3;Dbxref=GeneID:50791,GenBank:NM_015823.3,MGI:MGI:1354953;gbkey=mRNA;gene=Magi2;product=membrane associated guanylate kinase%2C WW and PDZ domain containing 2%2C transcript variant 2;transcript_id=NM_015823.3;extra_copy_number=0
CM058245.1	Liftoff	exon	22857186	22857265	.	+	.	ID=exon-NM_015823.3-5;Parent=rna-NM_015823.3;Dbxref=GeneID:50791,GenBank:NM_015823.3,MGI:MGI:1354953;gbkey=mRNA;gene=Magi2;product=membrane associated guanylate kinase%2C WW and PDZ domain containing 2%2C transcript variant 2;transcript_id=NM_015823.3;extra_copy_number=0
CM058245.1	Liftoff	exon	22987753	22987810	.	+	.	ID=exon-NM_015823.3-6;Parent=rna-NM_015823.3;Dbxref=GeneID:50791,GenBank:NM_015823.3,MGI:MGI:1354953;gbkey=mRNA;gene=Magi2;product=membrane associated guanylate kinase%2C WW and PDZ domain containing 2%2C transcript variant 2;transcript_id=NM_015823.3;extra_copy_number=0
CM058245.1	Liftoff	exon	23017911	23018032	.	+	.	ID=exon-NM_015823.3-7;Parent=rna-NM_015823.3;Dbxref=GeneID:50791,GenBank:NM_015823.3,MGI:MGI:1354953;gbkey=mRNA;gene=Magi2;product=membrane associated guanylate kinase%2C WW and PDZ domain containing 2%2C transcript variant 2;transcript_id=NM_015823.3;extra_copy_number=0
CM058245.1	Liftoff	exon	23020120	23020302	.	+	.	ID=exon-NM_015823.3-8;Parent=rna-NM_015823.3;Dbxref=GeneID:50791,GenBank:NM_015823.3,MGI:MGI:1354953;gbkey=mRNA;gene=Magi2;product=membrane associated guanylate kinase%2C WW and PDZ domain containing 2%2C transcript variant 2;transcript_id=NM_015823.3;extra_copy_number=0
CM058245.1	Liftoff	exon	23094416	23095054	.	+	.	ID=exon-NM_015823.3-9;Parent=rna-NM_015823.3;Dbxref=GeneID:50791,GenBank:NM_015823.3,MGI:MGI:1354953;gbkey=mRNA;gene=Magi2;product=membrane associated guanylate kinase%2C WW and PDZ domain containing 2%2C transcript variant 2;transcript_id=NM_015823.3;extra_copy_number=0
CM058245.1	Liftoff	exon	23157133	23157164	.	+	.	ID=exon-NM_015823.3-10;Parent=rna-NM_015823.3;Dbxref=GeneID:50791,GenBank:NM_015823.3,MGI:MGI:1354953;gbkey=mRNA;gene=Magi2;product=membrane associated guanylate kinase%2C WW and PDZ domain containing 2%2C transcript variant 2;transcript_id=NM_015823.3;extra_copy_number=0
CM058245.1	Liftoff	exon	23163181	23163370	.	+	.	ID=exon-NM_015823.3-11;Parent=rna-NM_015823.3;Dbxref=GeneID:50791,GenBank:NM_015823.3,MGI:MGI:1354953;gbkey=mRNA;gene=Magi2;product=membrane associated guanylate kinase%2C WW and PDZ domain containing 2%2C transcript variant 2;transcript_id=NM_015823.3;extra_copy_number=0
CM058245.1	Liftoff	exon	23172429	23172470	.	+	.	ID=exon-NM_015823.3-12;Parent=rna-NM_015823.3;Dbxref=GeneID:50791,GenBank:NM_015823.3,MGI:MGI:1354953;gbkey=mRNA;gene=Magi2;product=membrane associated guanylate kinase%2C WW and PDZ domain containing 2%2C transcript variant 2;transcript_id=NM_015823.3;extra_copy_number=0
CM058245.1	Liftoff	exon	23179086	23179177	.	+	.	ID=exon-NM_015823.3-13;Parent=rna-NM_015823.3;Dbxref=GeneID:50791,GenBank:NM_015823.3,MGI:MGI:1354953;gbkey=mRNA;gene=Magi2;product=membrane associated guanylate kinase%2C WW and PDZ domain containing 2%2C transcript variant 2;transcript_id=NM_015823.3;extra_copy_number=0
CM058245.1	Liftoff	exon	23190034	23190226	.	+	.	ID=exon-NM_015823.3-14;Parent=rna-NM_015823.3;Dbxref=GeneID:50791,GenBank:NM_015823.3,MGI:MGI:1354953;gbkey=mRNA;gene=Magi2;product=membrane associated guanylate kinase%2C WW and PDZ domain containing 2%2C transcript variant 2;transcript_id=NM_015823.3;extra_copy_number=0
CM058245.1	Liftoff	exon	23197986	23198234	.	+	.	ID=exon-NM_015823.3-15;Parent=rna-NM_015823.3;Dbxref=GeneID:50791,GenBank:NM_015823.3,MGI:MGI:1354953;gbkey=mRNA;gene=Magi2;product=membrane associated guanylate kinase%2C WW and PDZ domain containing 2%2C transcript variant 2;transcript_id=NM_015823.3;extra_copy_number=0
CM058245.1	Liftoff	exon	23229651	23229836	.	+	.	ID=exon-NM_015823.3-16;Parent=rna-NM_015823.3;Dbxref=GeneID:50791,GenBank:NM_015823.3,MGI:MGI:1354953;gbkey=mRNA;gene=Magi2;product=membrane associated guanylate kinase%2C WW and PDZ domain containing 2%2C transcript variant 2;transcript_id=NM_015823.3;extra_copy_number=0
CM058245.1	Liftoff	exon	23231220	23231394	.	+	.	ID=exon-NM_015823.3-17;Parent=rna-NM_015823.3;Dbxref=GeneID:50791,GenBank:NM_015823.3,MGI:MGI:1354953;gbkey=mRNA;gene=Magi2;product=membrane associated guanylate kinase%2C WW and PDZ domain containing 2%2C transcript variant 2;transcript_id=NM_015823.3;extra_copy_number=0
CM058245.1	Liftoff	exon	23238137	23238332	.	+	.	ID=exon-NM_015823.3-18;Parent=rna-NM_015823.3;Dbxref=GeneID:50791,GenBank:NM_015823.3,MGI:MGI:1354953;gbkey=mRNA;gene=Magi2;product=membrane associated guanylate kinase%2C WW and PDZ domain containing 2%2C transcript variant 2;transcript_id=NM_015823.3;extra_copy_number=0
CM058245.1	Liftoff	exon	23239918	23240061	.	+	.	ID=exon-NM_015823.3-19;Parent=rna-NM_015823.3;Dbxref=GeneID:50791,GenBank:NM_015823.3,MGI:MGI:1354953;gbkey=mRNA;gene=Magi2;product=membrane associated guanylate kinase%2C WW and PDZ domain containing 2%2C transcript variant 2;transcript_id=NM_015823.3;extra_copy_number=0
CM058245.1	Liftoff	exon	23279933	23280071	.	+	.	ID=exon-NM_015823.3-20;Parent=rna-NM_015823.3;Dbxref=GeneID:50791,GenBank:NM_015823.3,MGI:MGI:1354953;gbkey=mRNA;gene=Magi2;product=membrane associated guanylate kinase%2C WW and PDZ domain containing 2%2C transcript variant 2;transcript_id=NM_015823.3;extra_copy_number=0
CM058245.1	Liftoff	exon	23290144	23290232	.	+	.	ID=exon-NM_015823.3-21;Parent=rna-NM_015823.3;Dbxref=GeneID:50791,GenBank:NM_015823.3,MGI:MGI:1354953;gbkey=mRNA;gene=Magi2;product=membrane associated guanylate kinase%2C WW and PDZ domain containing 2%2C transcript variant 2;transcript_id=NM_015823.3;extra_copy_number=0
CM058245.1	Liftoff	exon	23331371	23334092	.	+	.	ID=exon-NM_015823.3-22;Parent=rna-NM_015823.3;Dbxref=GeneID:50791,GenBank:NM_015823.3,MGI:MGI:1354953;gbkey=mRNA;gene=Magi2;product=membrane associated guanylate kinase%2C WW and PDZ domain containing 2%2C transcript variant 2;transcript_id=NM_015823.3;extra_copy_number=0
CM058245.1	Liftoff	CDS	22694418	22694466	.	+	.	ID=cds-NP_056638.1;Parent=rna-NM_015823.3;Dbxref=CCDS:CCDS39019.1,GeneID:50791,GenBank:NP_056638.1,MGI:MGI:1354953;Name=NP_056638.1;Note=isoform 2 is encoded by transcript variant 2;gbkey=CDS;gene=Magi2;product=membrane-associated guanylate kinase%2C WW and PDZ domain-containing protein 2 isoform 2;protein_id=NP_056638.1;extra_copy_number=0
CM058245.1	Liftoff	CDS	22823828	22824040	.	+	.	ID=cds-NP_056638.1;Parent=rna-NM_015823.3;Dbxref=CCDS:CCDS39019.1,GeneID:50791,GenBank:NP_056638.1,MGI:MGI:1354953;Name=NP_056638.1;Note=isoform 2 is encoded by transcript variant 2;gbkey=CDS;gene=Magi2;product=membrane-associated guanylate kinase%2C WW and PDZ domain-containing protein 2 isoform 2;protein_id=NP_056638.1;extra_copy_number=0
CM058245.1	Liftoff	CDS	22844131	22844341	.	+	.	ID=cds-NP_056638.1;Parent=rna-NM_015823.3;Dbxref=CCDS:CCDS39019.1,GeneID:50791,GenBank:NP_056638.1,MGI:MGI:1354953;Name=NP_056638.1;Note=isoform 2 is encoded by transcript variant 2;gbkey=CDS;gene=Magi2;product=membrane-associated guanylate kinase%2C WW and PDZ domain-containing protein 2 isoform 2;protein_id=NP_056638.1;extra_copy_number=0
CM058245.1	Liftoff	CDS	22857186	22857265	.	+	.	ID=cds-NP_056638.1;Parent=rna-NM_015823.3;Dbxref=CCDS:CCDS39019.1,GeneID:50791,GenBank:NP_056638.1,MGI:MGI:1354953;Name=NP_056638.1;Note=isoform 2 is encoded by transcript variant 2;gbkey=CDS;gene=Magi2;product=membrane-associated guanylate kinase%2C WW and PDZ domain-containing protein 2 isoform 2;protein_id=NP_056638.1;extra_copy_number=0
CM058245.1	Liftoff	CDS	22987753	22987810	.	+	.	ID=cds-NP_056638.1;Parent=rna-NM_015823.3;Dbxref=CCDS:CCDS39019.1,GeneID:50791,GenBank:NP_056638.1,MGI:MGI:1354953;Name=NP_056638.1;Note=isoform 2 is encoded by transcript variant 2;gbkey=CDS;gene=Magi2;product=membrane-associated guanylate kinase%2C WW and PDZ domain-containing protein 2 isoform 2;protein_id=NP_056638.1;extra_copy_number=0
CM058245.1	Liftoff	CDS	23017911	23018032	.	+	.	ID=cds-NP_056638.1;Parent=rna-NM_015823.3;Dbxref=CCDS:CCDS39019.1,GeneID:50791,GenBank:NP_056638.1,MGI:MGI:1354953;Name=NP_056638.1;Note=isoform 2 is encoded by transcript variant 2;gbkey=CDS;gene=Magi2;product=membrane-associated guanylate kinase%2C WW and PDZ domain-containing protein 2 isoform 2;protein_id=NP_056638.1;extra_copy_number=0
CM058245.1	Liftoff	CDS	23020120	23020302	.	+	.	ID=cds-NP_056638.1;Parent=rna-NM_015823.3;Dbxref=CCDS:CCDS39019.1,GeneID:50791,GenBank:NP_056638.1,MGI:MGI:1354953;Name=NP_056638.1;Note=isoform 2 is encoded by transcript variant 2;gbkey=CDS;gene=Magi2;product=membrane-associated guanylate kinase%2C WW and PDZ domain-containing protein 2 isoform 2;protein_id=NP_056638.1;extra_copy_number=0
CM058245.1	Liftoff	CDS	23094416	23095054	.	+	.	ID=cds-NP_056638.1;Parent=rna-NM_015823.3;Dbxref=CCDS:CCDS39019.1,GeneID:50791,GenBank:NP_056638.1,MGI:MGI:1354953;Name=NP_056638.1;Note=isoform 2 is encoded by transcript variant 2;gbkey=CDS;gene=Magi2;product=membrane-associated guanylate kinase%2C WW and PDZ domain-containing protein 2 isoform 2;protein_id=NP_056638.1;extra_copy_number=0
CM058245.1	Liftoff	CDS	23157133	23157164	.	+	.	ID=cds-NP_056638.1;Parent=rna-NM_015823.3;Dbxref=CCDS:CCDS39019.1,GeneID:50791,GenBank:NP_056638.1,MGI:MGI:1354953;Name=NP_056638.1;Note=isoform 2 is encoded by transcript variant 2;gbkey=CDS;gene=Magi2;product=membrane-associated guanylate kinase%2C WW and PDZ domain-containing protein 2 isoform 2;protein_id=NP_056638.1;extra_copy_number=0
CM058245.1	Liftoff	CDS	23163181	23163370	.	+	.	ID=cds-NP_056638.1;Parent=rna-NM_015823.3;Dbxref=CCDS:CCDS39019.1,GeneID:50791,GenBank:NP_056638.1,MGI:MGI:1354953;Name=NP_056638.1;Note=isoform 2 is encoded by transcript variant 2;gbkey=CDS;gene=Magi2;product=membrane-associated guanylate kinase%2C WW and PDZ domain-containing protein 2 isoform 2;protein_id=NP_056638.1;extra_copy_number=0
CM058245.1	Liftoff	CDS	23172429	23172470	.	+	.	ID=cds-NP_056638.1;Parent=rna-NM_015823.3;Dbxref=CCDS:CCDS39019.1,GeneID:50791,GenBank:NP_056638.1,MGI:MGI:1354953;Name=NP_056638.1;Note=isoform 2 is encoded by transcript variant 2;gbkey=CDS;gene=Magi2;product=membrane-associated guanylate kinase%2C WW and PDZ domain-containing protein 2 isoform 2;protein_id=NP_056638.1;extra_copy_number=0
CM058245.1	Liftoff	CDS	23179086	23179177	.	+	.	ID=cds-NP_056638.1;Parent=rna-NM_015823.3;Dbxref=CCDS:CCDS39019.1,GeneID:50791,GenBank:NP_056638.1,MGI:MGI:1354953;Name=NP_056638.1;Note=isoform 2 is encoded by transcript variant 2;gbkey=CDS;gene=Magi2;product=membrane-associated guanylate kinase%2C WW and PDZ domain-containing protein 2 isoform 2;protein_id=NP_056638.1;extra_copy_number=0
CM058245.1	Liftoff	CDS	23190034	23190226	.	+	.	ID=cds-NP_056638.1;Parent=rna-NM_015823.3;Dbxref=CCDS:CCDS39019.1,GeneID:50791,GenBank:NP_056638.1,MGI:MGI:1354953;Name=NP_056638.1;Note=isoform 2 is encoded by transcript variant 2;gbkey=CDS;gene=Magi2;product=membrane-associated guanylate kinase%2C WW and PDZ domain-containing protein 2 isoform 2;protein_id=NP_056638.1;extra_copy_number=0
CM058245.1	Liftoff	CDS	23197986	23198234	.	+	.	ID=cds-NP_056638.1;Parent=rna-NM_015823.3;Dbxref=CCDS:CCDS39019.1,GeneID:50791,GenBank:NP_056638.1,MGI:MGI:1354953;Name=NP_056638.1;Note=isoform 2 is encoded by transcript variant 2;gbkey=CDS;gene=Magi2;product=membrane-associated guanylate kinase%2C WW and PDZ domain-containing protein 2 isoform 2;protein_id=NP_056638.1;extra_copy_number=0
CM058245.1	Liftoff	CDS	23229651	23229836	.	+	.	ID=cds-NP_056638.1;Parent=rna-NM_015823.3;Dbxref=CCDS:CCDS39019.1,GeneID:50791,GenBank:NP_056638.1,MGI:MGI:1354953;Name=NP_056638.1;Note=isoform 2 is encoded by transcript variant 2;gbkey=CDS;gene=Magi2;product=membrane-associated guanylate kinase%2C WW and PDZ domain-containing protein 2 isoform 2;protein_id=NP_056638.1;extra_copy_number=0
CM058245.1	Liftoff	CDS	23231220	23231394	.	+	.	ID=cds-NP_056638.1;Parent=rna-NM_015823.3;Dbxref=CCDS:CCDS39019.1,GeneID:50791,GenBank:NP_056638.1,MGI:MGI:1354953;Name=NP_056638.1;Note=isoform 2 is encoded by transcript variant 2;gbkey=CDS;gene=Magi2;product=membrane-associated guanylate kinase%2C WW and PDZ domain-containing protein 2 isoform 2;protein_id=NP_056638.1;extra_copy_number=0
CM058245.1	Liftoff	CDS	23238137	23238332	.	+	.	ID=cds-NP_056638.1;Parent=rna-NM_015823.3;Dbxref=CCDS:CCDS39019.1,GeneID:50791,GenBank:NP_056638.1,MGI:MGI:1354953;Name=NP_056638.1;Note=isoform 2 is encoded by transcript variant 2;gbkey=CDS;gene=Magi2;product=membrane-associated guanylate kinase%2C WW and PDZ domain-containing protein 2 isoform 2;protein_id=NP_056638.1;extra_copy_number=0
CM058245.1	Liftoff	CDS	23239918	23240061	.	+	.	ID=cds-NP_056638.1;Parent=rna-NM_015823.3;Dbxref=CCDS:CCDS39019.1,GeneID:50791,GenBank:NP_056638.1,MGI:MGI:1354953;Name=NP_056638.1;Note=isoform 2 is encoded by transcript variant 2;gbkey=CDS;gene=Magi2;product=membrane-associated guanylate kinase%2C WW and PDZ domain-containing protein 2 isoform 2;protein_id=NP_056638.1;extra_copy_number=0
CM058245.1	Liftoff	CDS	23279933	23280071	.	+	.	ID=cds-NP_056638.1;Parent=rna-NM_015823.3;Dbxref=CCDS:CCDS39019.1,GeneID:50791,GenBank:NP_056638.1,MGI:MGI:1354953;Name=NP_056638.1;Note=isoform 2 is encoded by transcript variant 2;gbkey=CDS;gene=Magi2;product=membrane-associated guanylate kinase%2C WW and PDZ domain-containing protein 2 isoform 2;protein_id=NP_056638.1;extra_copy_number=0
CM058245.1	Liftoff	CDS	23290144	23290232	.	+	.	ID=cds-NP_056638.1;Parent=rna-NM_015823.3;Dbxref=CCDS:CCDS39019.1,GeneID:50791,GenBank:NP_056638.1,MGI:MGI:1354953;Name=NP_056638.1;Note=isoform 2 is encoded by transcript variant 2;gbkey=CDS;gene=Magi2;product=membrane-associated guanylate kinase%2C WW and PDZ domain-containing protein 2 isoform 2;protein_id=NP_056638.1;extra_copy_number=0
CM058245.1	Liftoff	CDS	23331371	23331427	.	+	.	ID=cds-NP_056638.1;Parent=rna-NM_015823.3;Dbxref=CCDS:CCDS39019.1,GeneID:50791,GenBank:NP_056638.1,MGI:MGI:1354953;Name=NP_056638.1;Note=isoform 2 is encoded by transcript variant 2;gbkey=CDS;gene=Magi2;product=membrane-associated guanylate kinase%2C WW and PDZ domain-containing protein 2 isoform 2;protein_id=NP_056638.1;extra_copy_number=0
CM058245.1	Liftoff	mRNA	22856935	23334093	.	+	.	ID=rna-XM_030254656.2;Parent=gene-Magi2;Dbxref=GeneID:50791,GenBank:XM_030254656.2,MGI:MGI:1354953;Name=XM_030254656.2;gbkey=mRNA;gene=Magi2;model_evidence=Supporting evidence includes similarity to: 1 mRNA%2C 7 ESTs%2C 782 long SRA reads%2C and 100%25 coverage of the annotated genomic feature by RNAseq alignments%2C including 17 samples with support for all annotated introns;product=membrane associated guanylate kinase%2C WW and PDZ domain containing 2%2C transcript variant X14;transcript_id=XM_030254656.2;matches_ref_protein=True;valid_ORF=True;extra_copy_number=0
CM058245.1	Liftoff	exon	22856935	22857058	.	+	.	ID=exon-XM_030254656.2-1;Parent=rna-XM_030254656.2;Dbxref=GeneID:50791,GenBank:XM_030254656.2,MGI:MGI:1354953;gbkey=mRNA;gene=Magi2;product=membrane associated guanylate kinase%2C WW and PDZ domain containing 2%2C transcript variant X14;transcript_id=XM_030254656.2;extra_copy_number=0
CM058245.1	Liftoff	exon	22857186	22857265	.	+	.	ID=exon-XM_030254656.2-2;Parent=rna-XM_030254656.2;Dbxref=GeneID:50791,GenBank:XM_030254656.2,MGI:MGI:1354953;gbkey=mRNA;gene=Magi2;product=membrane associated guanylate kinase%2C WW and PDZ domain containing 2%2C transcript variant X14;transcript_id=XM_030254656.2;extra_copy_number=0
CM058245.1	Liftoff	exon	22987753	22987810	.	+	.	ID=exon-XM_030254656.2-3;Parent=rna-XM_030254656.2;Dbxref=GeneID:50791,GenBank:XM_030254656.2,MGI:MGI:1354953;gbkey=mRNA;gene=Magi2;product=membrane associated guanylate kinase%2C WW and PDZ domain containing 2%2C transcript variant X14;transcript_id=XM_030254656.2;extra_copy_number=0
CM058245.1	Liftoff	exon	23017911	23018032	.	+	.	ID=exon-XM_030254656.2-4;Parent=rna-XM_030254656.2;Dbxref=GeneID:50791,GenBank:XM_030254656.2,MGI:MGI:1354953;gbkey=mRNA;gene=Magi2;product=membrane associated guanylate kinase%2C WW and PDZ domain containing 2%2C transcript variant X14;transcript_id=XM_030254656.2;extra_copy_number=0
CM058245.1	Liftoff	exon	23020120	23020302	.	+	.	ID=exon-XM_030254656.2-5;Parent=rna-XM_030254656.2;Dbxref=GeneID:50791,GenBank:XM_030254656.2,MGI:MGI:1354953;gbkey=mRNA;gene=Magi2;product=membrane associated guanylate kinase%2C WW and PDZ domain containing 2%2C transcript variant X14;transcript_id=XM_030254656.2;extra_copy_number=0
CM058245.1	Liftoff	exon	23094416	23095054	.	+	.	ID=exon-XM_030254656.2-6;Parent=rna-XM_030254656.2;Dbxref=GeneID:50791,GenBank:XM_030254656.2,MGI:MGI:1354953;gbkey=mRNA;gene=Magi2;product=membrane associated guanylate kinase%2C WW and PDZ domain containing 2%2C transcript variant X14;transcript_id=XM_030254656.2;extra_copy_number=0
CM058245.1	Liftoff	exon	23157133	23157164	.	+	.	ID=exon-XM_030254656.2-7;Parent=rna-XM_030254656.2;Dbxref=GeneID:50791,GenBank:XM_030254656.2,MGI:MGI:1354953;gbkey=mRNA;gene=Magi2;product=membrane associated guanylate kinase%2C WW and PDZ domain containing 2%2C transcript variant X14;transcript_id=XM_030254656.2;extra_copy_number=0
CM058245.1	Liftoff	exon	23163181	23163364	.	+	.	ID=exon-XM_030254656.2-8;Parent=rna-XM_030254656.2;Dbxref=GeneID:50791,GenBank:XM_030254656.2,MGI:MGI:1354953;gbkey=mRNA;gene=Magi2;product=membrane associated guanylate kinase%2C WW and PDZ domain containing 2%2C transcript variant X14;transcript_id=XM_030254656.2;extra_copy_number=0
CM058245.1	Liftoff	exon	23172429	23172470	.	+	.	ID=exon-XM_030254656.2-9;Parent=rna-XM_030254656.2;Dbxref=GeneID:50791,GenBank:XM_030254656.2,MGI:MGI:1354953;gbkey=mRNA;gene=Magi2;product=membrane associated guanylate kinase%2C WW and PDZ domain containing 2%2C transcript variant X14;transcript_id=XM_030254656.2;extra_copy_number=0
CM058245.1	Liftoff	exon	23179086	23179177	.	+	.	ID=exon-XM_030254656.2-10;Parent=rna-XM_030254656.2;Dbxref=GeneID:50791,GenBank:XM_030254656.2,MGI:MGI:1354953;gbkey=mRNA;gene=Magi2;product=membrane associated guanylate kinase%2C WW and PDZ domain containing 2%2C transcript variant X14;transcript_id=XM_030254656.2;extra_copy_number=0
CM058245.1	Liftoff	exon	23190034	23190226	.	+	.	ID=exon-XM_030254656.2-11;Parent=rna-XM_030254656.2;Dbxref=GeneID:50791,GenBank:XM_030254656.2,MGI:MGI:1354953;gbkey=mRNA;gene=Magi2;product=membrane associated guanylate kinase%2C WW and PDZ domain containing 2%2C transcript variant X14;transcript_id=XM_030254656.2;extra_copy_number=0
CM058245.1	Liftoff	exon	23197986	23198234	.	+	.	ID=exon-XM_030254656.2-12;Parent=rna-XM_030254656.2;Dbxref=GeneID:50791,GenBank:XM_030254656.2,MGI:MGI:1354953;gbkey=mRNA;gene=Magi2;product=membrane associated guanylate kinase%2C WW and PDZ domain containing 2%2C transcript variant X14;transcript_id=XM_030254656.2;extra_copy_number=0
CM058245.1	Liftoff	exon	23229651	23229836	.	+	.	ID=exon-XM_030254656.2-13;Parent=rna-XM_030254656.2;Dbxref=GeneID:50791,GenBank:XM_030254656.2,MGI:MGI:1354953;gbkey=mRNA;gene=Magi2;product=membrane associated guanylate kinase%2C WW and PDZ domain containing 2%2C transcript variant X14;transcript_id=XM_030254656.2;extra_copy_number=0
CM058245.1	Liftoff	exon	23231220	23231394	.	+	.	ID=exon-XM_030254656.2-14;Parent=rna-XM_030254656.2;Dbxref=GeneID:50791,GenBank:XM_030254656.2,MGI:MGI:1354953;gbkey=mRNA;gene=Magi2;product=membrane associated guanylate kinase%2C WW and PDZ domain containing 2%2C transcript variant X14;transcript_id=XM_030254656.2;extra_copy_number=0
CM058245.1	Liftoff	exon	23238137	23238332	.	+	.	ID=exon-XM_030254656.2-15;Parent=rna-XM_030254656.2;Dbxref=GeneID:50791,GenBank:XM_030254656.2,MGI:MGI:1354953;gbkey=mRNA;gene=Magi2;product=membrane associated guanylate kinase%2C WW and PDZ domain containing 2%2C transcript variant X14;transcript_id=XM_030254656.2;extra_copy_number=0
CM058245.1	Liftoff	exon	23239918	23240061	.	+	.	ID=exon-XM_030254656.2-16;Parent=rna-XM_030254656.2;Dbxref=GeneID:50791,GenBank:XM_030254656.2,MGI:MGI:1354953;gbkey=mRNA;gene=Magi2;product=membrane associated guanylate kinase%2C WW and PDZ domain containing 2%2C transcript variant X14;transcript_id=XM_030254656.2;extra_copy_number=0
CM058245.1	Liftoff	exon	23279933	23280071	.	+	.	ID=exon-XM_030254656.2-17;Parent=rna-XM_030254656.2;Dbxref=GeneID:50791,GenBank:XM_030254656.2,MGI:MGI:1354953;gbkey=mRNA;gene=Magi2;product=membrane associated guanylate kinase%2C WW and PDZ domain containing 2%2C transcript variant X14;transcript_id=XM_030254656.2;extra_copy_number=0
CM058245.1	Liftoff	exon	23331371	23334093	.	+	.	ID=exon-XM_030254656.2-18;Parent=rna-XM_030254656.2;Dbxref=GeneID:50791,GenBank:XM_030254656.2,MGI:MGI:1354953;gbkey=mRNA;gene=Magi2;product=membrane associated guanylate kinase%2C WW and PDZ domain containing 2%2C transcript variant X14;transcript_id=XM_030254656.2;extra_copy_number=0
CM058245.1	Liftoff	CDS	23017981	23018032	.	+	.	ID=cds-XP_030110516.1;Parent=rna-XM_030254656.2;Dbxref=GeneID:50791,GenBank:XP_030110516.1,MGI:MGI:1354953;Name=XP_030110516.1;gbkey=CDS;gene=Magi2;product=membrane-associated guanylate kinase%2C WW and PDZ domain-containing protein 2 isoform X11;protein_id=XP_030110516.1;extra_copy_number=0
CM058245.1	Liftoff	CDS	23020120	23020302	.	+	.	ID=cds-XP_030110516.1;Parent=rna-XM_030254656.2;Dbxref=GeneID:50791,GenBank:XP_030110516.1,MGI:MGI:1354953;Name=XP_030110516.1;gbkey=CDS;gene=Magi2;product=membrane-associated guanylate kinase%2C WW and PDZ domain-containing protein 2 isoform X11;protein_id=XP_030110516.1;extra_copy_number=0
CM058245.1	Liftoff	CDS	23094416	23095054	.	+	.	ID=cds-XP_030110516.1;Parent=rna-XM_030254656.2;Dbxref=GeneID:50791,GenBank:XP_030110516.1,MGI:MGI:1354953;Name=XP_030110516.1;gbkey=CDS;gene=Magi2;product=membrane-associated guanylate kinase%2C WW and PDZ domain-containing protein 2 isoform X11;protein_id=XP_030110516.1;extra_copy_number=0
CM058245.1	Liftoff	CDS	23157133	23157164	.	+	.	ID=cds-XP_030110516.1;Parent=rna-XM_030254656.2;Dbxref=GeneID:50791,GenBank:XP_030110516.1,MGI:MGI:1354953;Name=XP_030110516.1;gbkey=CDS;gene=Magi2;product=membrane-associated guanylate kinase%2C WW and PDZ domain-containing protein 2 isoform X11;protein_id=XP_030110516.1;extra_copy_number=0
CM058245.1	Liftoff	CDS	23163181	23163364	.	+	.	ID=cds-XP_030110516.1;Parent=rna-XM_030254656.2;Dbxref=GeneID:50791,GenBank:XP_030110516.1,MGI:MGI:1354953;Name=XP_030110516.1;gbkey=CDS;gene=Magi2;product=membrane-associated guanylate kinase%2C WW and PDZ domain-containing protein 2 isoform X11;protein_id=XP_030110516.1;extra_copy_number=0
CM058245.1	Liftoff	CDS	23172429	23172470	.	+	.	ID=cds-XP_030110516.1;Parent=rna-XM_030254656.2;Dbxref=GeneID:50791,GenBank:XP_030110516.1,MGI:MGI:1354953;Name=XP_030110516.1;gbkey=CDS;gene=Magi2;product=membrane-associated guanylate kinase%2C WW and PDZ domain-containing protein 2 isoform X11;protein_id=XP_030110516.1;extra_copy_number=0
CM058245.1	Liftoff	CDS	23179086	23179177	.	+	.	ID=cds-XP_030110516.1;Parent=rna-XM_030254656.2;Dbxref=GeneID:50791,GenBank:XP_030110516.1,MGI:MGI:1354953;Name=XP_030110516.1;gbkey=CDS;gene=Magi2;product=membrane-associated guanylate kinase%2C WW and PDZ domain-containing protein 2 isoform X11;protein_id=XP_030110516.1;extra_copy_number=0
CM058245.1	Liftoff	CDS	23190034	23190226	.	+	.	ID=cds-XP_030110516.1;Parent=rna-XM_030254656.2;Dbxref=GeneID:50791,GenBank:XP_030110516.1,MGI:MGI:1354953;Name=XP_030110516.1;gbkey=CDS;gene=Magi2;product=membrane-associated guanylate kinase%2C WW and PDZ domain-containing protein 2 isoform X11;protein_id=XP_030110516.1;extra_copy_number=0
CM058245.1	Liftoff	CDS	23197986	23198234	.	+	.	ID=cds-XP_030110516.1;Parent=rna-XM_030254656.2;Dbxref=GeneID:50791,GenBank:XP_030110516.1,MGI:MGI:1354953;Name=XP_030110516.1;gbkey=CDS;gene=Magi2;product=membrane-associated guanylate kinase%2C WW and PDZ domain-containing protein 2 isoform X11;protein_id=XP_030110516.1;extra_copy_number=0
CM058245.1	Liftoff	CDS	23229651	23229836	.	+	.	ID=cds-XP_030110516.1;Parent=rna-XM_030254656.2;Dbxref=GeneID:50791,GenBank:XP_030110516.1,MGI:MGI:1354953;Name=XP_030110516.1;gbkey=CDS;gene=Magi2;product=membrane-associated guanylate kinase%2C WW and PDZ domain-containing protein 2 isoform X11;protein_id=XP_030110516.1;extra_copy_number=0
CM058245.1	Liftoff	CDS	23231220	23231394	.	+	.	ID=cds-XP_030110516.1;Parent=rna-XM_030254656.2;Dbxref=GeneID:50791,GenBank:XP_030110516.1,MGI:MGI:1354953;Name=XP_030110516.1;gbkey=CDS;gene=Magi2;product=membrane-associated guanylate kinase%2C WW and PDZ domain-containing protein 2 isoform X11;protein_id=XP_030110516.1;extra_copy_number=0
CM058245.1	Liftoff	CDS	23238137	23238332	.	+	.	ID=cds-XP_030110516.1;Parent=rna-XM_030254656.2;Dbxref=GeneID:50791,GenBank:XP_030110516.1,MGI:MGI:1354953;Name=XP_030110516.1;gbkey=CDS;gene=Magi2;product=membrane-associated guanylate kinase%2C WW and PDZ domain-containing protein 2 isoform X11;protein_id=XP_030110516.1;extra_copy_number=0
CM058245.1	Liftoff	CDS	23239918	23240061	.	+	.	ID=cds-XP_030110516.1;Parent=rna-XM_030254656.2;Dbxref=GeneID:50791,GenBank:XP_030110516.1,MGI:MGI:1354953;Name=XP_030110516.1;gbkey=CDS;gene=Magi2;product=membrane-associated guanylate kinase%2C WW and PDZ domain-containing protein 2 isoform X11;protein_id=XP_030110516.1;extra_copy_number=0
CM058245.1	Liftoff	CDS	23279933	23280071	.	+	.	ID=cds-XP_030110516.1;Parent=rna-XM_030254656.2;Dbxref=GeneID:50791,GenBank:XP_030110516.1,MGI:MGI:1354953;Name=XP_030110516.1;gbkey=CDS;gene=Magi2;product=membrane-associated guanylate kinase%2C WW and PDZ domain-containing protein 2 isoform X11;protein_id=XP_030110516.1;extra_copy_number=0
CM058245.1	Liftoff	CDS	23331371	23331933	.	+	.	ID=cds-XP_030110516.1;Parent=rna-XM_030254656.2;Dbxref=GeneID:50791,GenBank:XP_030110516.1,MGI:MGI:1354953;Name=XP_030110516.1;gbkey=CDS;gene=Magi2;product=membrane-associated guanylate kinase%2C WW and PDZ domain-containing protein 2 isoform X11;protein_id=XP_030110516.1;extra_copy_number=0
CM058245.1	Liftoff	mRNA	22856936	23334093	.	+	.	ID=rna-XM_006535752.5;Parent=gene-Magi2;Dbxref=GeneID:50791,GenBank:XM_006535752.5,MGI:MGI:1354953;Name=XM_006535752.5;gbkey=mRNA;gene=Magi2;model_evidence=Supporting evidence includes similarity to: 2 mRNAs%2C 7 ESTs%2C 815 long SRA reads%2C and 100%25 coverage of the annotated genomic feature by RNAseq alignments%2C including 18 samples with support for all annotated introns;product=membrane associated guanylate kinase%2C WW and PDZ domain containing 2%2C transcript variant X13;transcript_id=XM_006535752.5;matches_ref_protein=True;valid_ORF=True;extra_copy_number=0
CM058245.1	Liftoff	exon	22856936	22857058	.	+	.	ID=exon-XM_006535752.5-1;Parent=rna-XM_006535752.5;Dbxref=GeneID:50791,GenBank:XM_006535752.5,MGI:MGI:1354953;gbkey=mRNA;gene=Magi2;product=membrane associated guanylate kinase%2C WW and PDZ domain containing 2%2C transcript variant X13;transcript_id=XM_006535752.5;extra_copy_number=0
CM058245.1	Liftoff	exon	22857186	22857265	.	+	.	ID=exon-XM_006535752.5-2;Parent=rna-XM_006535752.5;Dbxref=GeneID:50791,GenBank:XM_006535752.5,MGI:MGI:1354953;gbkey=mRNA;gene=Magi2;product=membrane associated guanylate kinase%2C WW and PDZ domain containing 2%2C transcript variant X13;transcript_id=XM_006535752.5;extra_copy_number=0
CM058245.1	Liftoff	exon	22987753	22987810	.	+	.	ID=exon-XM_006535752.5-3;Parent=rna-XM_006535752.5;Dbxref=GeneID:50791,GenBank:XM_006535752.5,MGI:MGI:1354953;gbkey=mRNA;gene=Magi2;product=membrane associated guanylate kinase%2C WW and PDZ domain containing 2%2C transcript variant X13;transcript_id=XM_006535752.5;extra_copy_number=0
CM058245.1	Liftoff	exon	23017911	23018032	.	+	.	ID=exon-XM_006535752.5-4;Parent=rna-XM_006535752.5;Dbxref=GeneID:50791,GenBank:XM_006535752.5,MGI:MGI:1354953;gbkey=mRNA;gene=Magi2;product=membrane associated guanylate kinase%2C WW and PDZ domain containing 2%2C transcript variant X13;transcript_id=XM_006535752.5;extra_copy_number=0
CM058245.1	Liftoff	exon	23020120	23020302	.	+	.	ID=exon-XM_006535752.5-5;Parent=rna-XM_006535752.5;Dbxref=GeneID:50791,GenBank:XM_006535752.5,MGI:MGI:1354953;gbkey=mRNA;gene=Magi2;product=membrane associated guanylate kinase%2C WW and PDZ domain containing 2%2C transcript variant X13;transcript_id=XM_006535752.5;extra_copy_number=0
CM058245.1	Liftoff	exon	23094416	23095054	.	+	.	ID=exon-XM_006535752.5-6;Parent=rna-XM_006535752.5;Dbxref=GeneID:50791,GenBank:XM_006535752.5,MGI:MGI:1354953;gbkey=mRNA;gene=Magi2;product=membrane associated guanylate kinase%2C WW and PDZ domain containing 2%2C transcript variant X13;transcript_id=XM_006535752.5;extra_copy_number=0
CM058245.1	Liftoff	exon	23157133	23157164	.	+	.	ID=exon-XM_006535752.5-7;Parent=rna-XM_006535752.5;Dbxref=GeneID:50791,GenBank:XM_006535752.5,MGI:MGI:1354953;gbkey=mRNA;gene=Magi2;product=membrane associated guanylate kinase%2C WW and PDZ domain containing 2%2C transcript variant X13;transcript_id=XM_006535752.5;extra_copy_number=0
CM058245.1	Liftoff	exon	23163181	23163370	.	+	.	ID=exon-XM_006535752.5-8;Parent=rna-XM_006535752.5;Dbxref=GeneID:50791,GenBank:XM_006535752.5,MGI:MGI:1354953;gbkey=mRNA;gene=Magi2;product=membrane associated guanylate kinase%2C WW and PDZ domain containing 2%2C transcript variant X13;transcript_id=XM_006535752.5;extra_copy_number=0
CM058245.1	Liftoff	exon	23172429	23172470	.	+	.	ID=exon-XM_006535752.5-9;Parent=rna-XM_006535752.5;Dbxref=GeneID:50791,GenBank:XM_006535752.5,MGI:MGI:1354953;gbkey=mRNA;gene=Magi2;product=membrane associated guanylate kinase%2C WW and PDZ domain containing 2%2C transcript variant X13;transcript_id=XM_006535752.5;extra_copy_number=0
CM058245.1	Liftoff	exon	23179086	23179177	.	+	.	ID=exon-XM_006535752.5-10;Parent=rna-XM_006535752.5;Dbxref=GeneID:50791,GenBank:XM_006535752.5,MGI:MGI:1354953;gbkey=mRNA;gene=Magi2;product=membrane associated guanylate kinase%2C WW and PDZ domain containing 2%2C transcript variant X13;transcript_id=XM_006535752.5;extra_copy_number=0
CM058245.1	Liftoff	exon	23190034	23190226	.	+	.	ID=exon-XM_006535752.5-11;Parent=rna-XM_006535752.5;Dbxref=GeneID:50791,GenBank:XM_006535752.5,MGI:MGI:1354953;gbkey=mRNA;gene=Magi2;product=membrane associated guanylate kinase%2C WW and PDZ domain containing 2%2C transcript variant X13;transcript_id=XM_006535752.5;extra_copy_number=0
CM058245.1	Liftoff	exon	23197986	23198234	.	+	.	ID=exon-XM_006535752.5-12;Parent=rna-XM_006535752.5;Dbxref=GeneID:50791,GenBank:XM_006535752.5,MGI:MGI:1354953;gbkey=mRNA;gene=Magi2;product=membrane associated guanylate kinase%2C WW and PDZ domain containing 2%2C transcript variant X13;transcript_id=XM_006535752.5;extra_copy_number=0
CM058245.1	Liftoff	exon	23229651	23229836	.	+	.	ID=exon-XM_006535752.5-13;Parent=rna-XM_006535752.5;Dbxref=GeneID:50791,GenBank:XM_006535752.5,MGI:MGI:1354953;gbkey=mRNA;gene=Magi2;product=membrane associated guanylate kinase%2C WW and PDZ domain containing 2%2C transcript variant X13;transcript_id=XM_006535752.5;extra_copy_number=0
CM058245.1	Liftoff	exon	23231220	23231394	.	+	.	ID=exon-XM_006535752.5-14;Parent=rna-XM_006535752.5;Dbxref=GeneID:50791,GenBank:XM_006535752.5,MGI:MGI:1354953;gbkey=mRNA;gene=Magi2;product=membrane associated guanylate kinase%2C WW and PDZ domain containing 2%2C transcript variant X13;transcript_id=XM_006535752.5;extra_copy_number=0
CM058245.1	Liftoff	exon	23238137	23238332	.	+	.	ID=exon-XM_006535752.5-15;Parent=rna-XM_006535752.5;Dbxref=GeneID:50791,GenBank:XM_006535752.5,MGI:MGI:1354953;gbkey=mRNA;gene=Magi2;product=membrane associated guanylate kinase%2C WW and PDZ domain containing 2%2C transcript variant X13;transcript_id=XM_006535752.5;extra_copy_number=0
CM058245.1	Liftoff	exon	23239918	23240061	.	+	.	ID=exon-XM_006535752.5-16;Parent=rna-XM_006535752.5;Dbxref=GeneID:50791,GenBank:XM_006535752.5,MGI:MGI:1354953;gbkey=mRNA;gene=Magi2;product=membrane associated guanylate kinase%2C WW and PDZ domain containing 2%2C transcript variant X13;transcript_id=XM_006535752.5;extra_copy_number=0
CM058245.1	Liftoff	exon	23279933	23280071	.	+	.	ID=exon-XM_006535752.5-17;Parent=rna-XM_006535752.5;Dbxref=GeneID:50791,GenBank:XM_006535752.5,MGI:MGI:1354953;gbkey=mRNA;gene=Magi2;product=membrane associated guanylate kinase%2C WW and PDZ domain containing 2%2C transcript variant X13;transcript_id=XM_006535752.5;extra_copy_number=0
CM058245.1	Liftoff	exon	23331371	23334093	.	+	.	ID=exon-XM_006535752.5-18;Parent=rna-XM_006535752.5;Dbxref=GeneID:50791,GenBank:XM_006535752.5,MGI:MGI:1354953;gbkey=mRNA;gene=Magi2;product=membrane associated guanylate kinase%2C WW and PDZ domain containing 2%2C transcript variant X13;transcript_id=XM_006535752.5;extra_copy_number=0
CM058245.1	Liftoff	CDS	23017981	23018032	.	+	.	ID=cds-XP_006535815.1;Parent=rna-XM_006535752.5;Dbxref=GeneID:50791,GenBank:XP_006535815.1,MGI:MGI:1354953;Name=XP_006535815.1;gbkey=CDS;gene=Magi2;product=membrane-associated guanylate kinase%2C WW and PDZ domain-containing protein 2 isoform X10;protein_id=XP_006535815.1;extra_copy_number=0
CM058245.1	Liftoff	CDS	23020120	23020302	.	+	.	ID=cds-XP_006535815.1;Parent=rna-XM_006535752.5;Dbxref=GeneID:50791,GenBank:XP_006535815.1,MGI:MGI:1354953;Name=XP_006535815.1;gbkey=CDS;gene=Magi2;product=membrane-associated guanylate kinase%2C WW and PDZ domain-containing protein 2 isoform X10;protein_id=XP_006535815.1;extra_copy_number=0
CM058245.1	Liftoff	CDS	23094416	23095054	.	+	.	ID=cds-XP_006535815.1;Parent=rna-XM_006535752.5;Dbxref=GeneID:50791,GenBank:XP_006535815.1,MGI:MGI:1354953;Name=XP_006535815.1;gbkey=CDS;gene=Magi2;product=membrane-associated guanylate kinase%2C WW and PDZ domain-containing protein 2 isoform X10;protein_id=XP_006535815.1;extra_copy_number=0
CM058245.1	Liftoff	CDS	23157133	23157164	.	+	.	ID=cds-XP_006535815.1;Parent=rna-XM_006535752.5;Dbxref=GeneID:50791,GenBank:XP_006535815.1,MGI:MGI:1354953;Name=XP_006535815.1;gbkey=CDS;gene=Magi2;product=membrane-associated guanylate kinase%2C WW and PDZ domain-containing protein 2 isoform X10;protein_id=XP_006535815.1;extra_copy_number=0
CM058245.1	Liftoff	CDS	23163181	23163370	.	+	.	ID=cds-XP_006535815.1;Parent=rna-XM_006535752.5;Dbxref=GeneID:50791,GenBank:XP_006535815.1,MGI:MGI:1354953;Name=XP_006535815.1;gbkey=CDS;gene=Magi2;product=membrane-associated guanylate kinase%2C WW and PDZ domain-containing protein 2 isoform X10;protein_id=XP_006535815.1;extra_copy_number=0
CM058245.1	Liftoff	CDS	23172429	23172470	.	+	.	ID=cds-XP_006535815.1;Parent=rna-XM_006535752.5;Dbxref=GeneID:50791,GenBank:XP_006535815.1,MGI:MGI:1354953;Name=XP_006535815.1;gbkey=CDS;gene=Magi2;product=membrane-associated guanylate kinase%2C WW and PDZ domain-containing protein 2 isoform X10;protein_id=XP_006535815.1;extra_copy_number=0
CM058245.1	Liftoff	CDS	23179086	23179177	.	+	.	ID=cds-XP_006535815.1;Parent=rna-XM_006535752.5;Dbxref=GeneID:50791,GenBank:XP_006535815.1,MGI:MGI:1354953;Name=XP_006535815.1;gbkey=CDS;gene=Magi2;product=membrane-associated guanylate kinase%2C WW and PDZ domain-containing protein 2 isoform X10;protein_id=XP_006535815.1;extra_copy_number=0
CM058245.1	Liftoff	CDS	23190034	23190226	.	+	.	ID=cds-XP_006535815.1;Parent=rna-XM_006535752.5;Dbxref=GeneID:50791,GenBank:XP_006535815.1,MGI:MGI:1354953;Name=XP_006535815.1;gbkey=CDS;gene=Magi2;product=membrane-associated guanylate kinase%2C WW and PDZ domain-containing protein 2 isoform X10;protein_id=XP_006535815.1;extra_copy_number=0
CM058245.1	Liftoff	CDS	23197986	23198234	.	+	.	ID=cds-XP_006535815.1;Parent=rna-XM_006535752.5;Dbxref=GeneID:50791,GenBank:XP_006535815.1,MGI:MGI:1354953;Name=XP_006535815.1;gbkey=CDS;gene=Magi2;product=membrane-associated guanylate kinase%2C WW and PDZ domain-containing protein 2 isoform X10;protein_id=XP_006535815.1;extra_copy_number=0
CM058245.1	Liftoff	CDS	23229651	23229836	.	+	.	ID=cds-XP_006535815.1;Parent=rna-XM_006535752.5;Dbxref=GeneID:50791,GenBank:XP_006535815.1,MGI:MGI:1354953;Name=XP_006535815.1;gbkey=CDS;gene=Magi2;product=membrane-associated guanylate kinase%2C WW and PDZ domain-containing protein 2 isoform X10;protein_id=XP_006535815.1;extra_copy_number=0
CM058245.1	Liftoff	CDS	23231220	23231394	.	+	.	ID=cds-XP_006535815.1;Parent=rna-XM_006535752.5;Dbxref=GeneID:50791,GenBank:XP_006535815.1,MGI:MGI:1354953;Name=XP_006535815.1;gbkey=CDS;gene=Magi2;product=membrane-associated guanylate kinase%2C WW and PDZ domain-containing protein 2 isoform X10;protein_id=XP_006535815.1;extra_copy_number=0
CM058245.1	Liftoff	CDS	23238137	23238332	.	+	.	ID=cds-XP_006535815.1;Parent=rna-XM_006535752.5;Dbxref=GeneID:50791,GenBank:XP_006535815.1,MGI:MGI:1354953;Name=XP_006535815.1;gbkey=CDS;gene=Magi2;product=membrane-associated guanylate kinase%2C WW and PDZ domain-containing protein 2 isoform X10;protein_id=XP_006535815.1;extra_copy_number=0
CM058245.1	Liftoff	CDS	23239918	23240061	.	+	.	ID=cds-XP_006535815.1;Parent=rna-XM_006535752.5;Dbxref=GeneID:50791,GenBank:XP_006535815.1,MGI:MGI:1354953;Name=XP_006535815.1;gbkey=CDS;gene=Magi2;product=membrane-associated guanylate kinase%2C WW and PDZ domain-containing protein 2 isoform X10;protein_id=XP_006535815.1;extra_copy_number=0
CM058245.1	Liftoff	CDS	23279933	23280071	.	+	.	ID=cds-XP_006535815.1;Parent=rna-XM_006535752.5;Dbxref=GeneID:50791,GenBank:XP_006535815.1,MGI:MGI:1354953;Name=XP_006535815.1;gbkey=CDS;gene=Magi2;product=membrane-associated guanylate kinase%2C WW and PDZ domain-containing protein 2 isoform X10;protein_id=XP_006535815.1;extra_copy_number=0
CM058245.1	Liftoff	CDS	23331371	23331933	.	+	.	ID=cds-XP_006535815.1;Parent=rna-XM_006535752.5;Dbxref=GeneID:50791,GenBank:XP_006535815.1,MGI:MGI:1354953;Name=XP_006535815.1;gbkey=CDS;gene=Magi2;product=membrane-associated guanylate kinase%2C WW and PDZ domain-containing protein 2 isoform X10;protein_id=XP_006535815.1;extra_copy_number=0
CM058245.1	Liftoff	mRNA	22856936	23334093	.	+	.	ID=rna-XM_030254657.2;Parent=gene-Magi2;Dbxref=GeneID:50791,GenBank:XM_030254657.2,MGI:MGI:1354953;Name=XM_030254657.2;gbkey=mRNA;gene=Magi2;model_evidence=Supporting evidence includes similarity to: 1 mRNA%2C 8 ESTs%2C 771 long SRA reads%2C and 100%25 coverage of the annotated genomic feature by RNAseq alignments%2C including 15 samples with support for all annotated introns;product=membrane associated guanylate kinase%2C WW and PDZ domain containing 2%2C transcript variant X15;transcript_id=XM_030254657.2;matches_ref_protein=True;valid_ORF=True;extra_copy_number=0
CM058245.1	Liftoff	exon	22856936	22857058	.	+	.	ID=exon-XM_030254657.2-1;Parent=rna-XM_030254657.2;Dbxref=GeneID:50791,GenBank:XM_030254657.2,MGI:MGI:1354953;gbkey=mRNA;gene=Magi2;product=membrane associated guanylate kinase%2C WW and PDZ domain containing 2%2C transcript variant X15;transcript_id=XM_030254657.2;extra_copy_number=0
CM058245.1	Liftoff	exon	22857186	22857265	.	+	.	ID=exon-XM_030254657.2-2;Parent=rna-XM_030254657.2;Dbxref=GeneID:50791,GenBank:XM_030254657.2,MGI:MGI:1354953;gbkey=mRNA;gene=Magi2;product=membrane associated guanylate kinase%2C WW and PDZ domain containing 2%2C transcript variant X15;transcript_id=XM_030254657.2;extra_copy_number=0
CM058245.1	Liftoff	exon	22987753	22987810	.	+	.	ID=exon-XM_030254657.2-3;Parent=rna-XM_030254657.2;Dbxref=GeneID:50791,GenBank:XM_030254657.2,MGI:MGI:1354953;gbkey=mRNA;gene=Magi2;product=membrane associated guanylate kinase%2C WW and PDZ domain containing 2%2C transcript variant X15;transcript_id=XM_030254657.2;extra_copy_number=0
CM058245.1	Liftoff	exon	23017911	23018032	.	+	.	ID=exon-XM_030254657.2-4;Parent=rna-XM_030254657.2;Dbxref=GeneID:50791,GenBank:XM_030254657.2,MGI:MGI:1354953;gbkey=mRNA;gene=Magi2;product=membrane associated guanylate kinase%2C WW and PDZ domain containing 2%2C transcript variant X15;transcript_id=XM_030254657.2;extra_copy_number=0
CM058245.1	Liftoff	exon	23020120	23020302	.	+	.	ID=exon-XM_030254657.2-5;Parent=rna-XM_030254657.2;Dbxref=GeneID:50791,GenBank:XM_030254657.2,MGI:MGI:1354953;gbkey=mRNA;gene=Magi2;product=membrane associated guanylate kinase%2C WW and PDZ domain containing 2%2C transcript variant X15;transcript_id=XM_030254657.2;extra_copy_number=0
CM058245.1	Liftoff	exon	23094416	23095054	.	+	.	ID=exon-XM_030254657.2-6;Parent=rna-XM_030254657.2;Dbxref=GeneID:50791,GenBank:XM_030254657.2,MGI:MGI:1354953;gbkey=mRNA;gene=Magi2;product=membrane associated guanylate kinase%2C WW and PDZ domain containing 2%2C transcript variant X15;transcript_id=XM_030254657.2;extra_copy_number=0
CM058245.1	Liftoff	exon	23157133	23157164	.	+	.	ID=exon-XM_030254657.2-7;Parent=rna-XM_030254657.2;Dbxref=GeneID:50791,GenBank:XM_030254657.2,MGI:MGI:1354953;gbkey=mRNA;gene=Magi2;product=membrane associated guanylate kinase%2C WW and PDZ domain containing 2%2C transcript variant X15;transcript_id=XM_030254657.2;extra_copy_number=0
CM058245.1	Liftoff	exon	23163181	23163370	.	+	.	ID=exon-XM_030254657.2-8;Parent=rna-XM_030254657.2;Dbxref=GeneID:50791,GenBank:XM_030254657.2,MGI:MGI:1354953;gbkey=mRNA;gene=Magi2;product=membrane associated guanylate kinase%2C WW and PDZ domain containing 2%2C transcript variant X15;transcript_id=XM_030254657.2;extra_copy_number=0
CM058245.1	Liftoff	exon	23179086	23179177	.	+	.	ID=exon-XM_030254657.2-9;Parent=rna-XM_030254657.2;Dbxref=GeneID:50791,GenBank:XM_030254657.2,MGI:MGI:1354953;gbkey=mRNA;gene=Magi2;product=membrane associated guanylate kinase%2C WW and PDZ domain containing 2%2C transcript variant X15;transcript_id=XM_030254657.2;extra_copy_number=0
CM058245.1	Liftoff	exon	23190034	23190226	.	+	.	ID=exon-XM_030254657.2-10;Parent=rna-XM_030254657.2;Dbxref=GeneID:50791,GenBank:XM_030254657.2,MGI:MGI:1354953;gbkey=mRNA;gene=Magi2;product=membrane associated guanylate kinase%2C WW and PDZ domain containing 2%2C transcript variant X15;transcript_id=XM_030254657.2;extra_copy_number=0
CM058245.1	Liftoff	exon	23197986	23198234	.	+	.	ID=exon-XM_030254657.2-11;Parent=rna-XM_030254657.2;Dbxref=GeneID:50791,GenBank:XM_030254657.2,MGI:MGI:1354953;gbkey=mRNA;gene=Magi2;product=membrane associated guanylate kinase%2C WW and PDZ domain containing 2%2C transcript variant X15;transcript_id=XM_030254657.2;extra_copy_number=0
CM058245.1	Liftoff	exon	23229651	23229836	.	+	.	ID=exon-XM_030254657.2-12;Parent=rna-XM_030254657.2;Dbxref=GeneID:50791,GenBank:XM_030254657.2,MGI:MGI:1354953;gbkey=mRNA;gene=Magi2;product=membrane associated guanylate kinase%2C WW and PDZ domain containing 2%2C transcript variant X15;transcript_id=XM_030254657.2;extra_copy_number=0
CM058245.1	Liftoff	exon	23231220	23231394	.	+	.	ID=exon-XM_030254657.2-13;Parent=rna-XM_030254657.2;Dbxref=GeneID:50791,GenBank:XM_030254657.2,MGI:MGI:1354953;gbkey=mRNA;gene=Magi2;product=membrane associated guanylate kinase%2C WW and PDZ domain containing 2%2C transcript variant X15;transcript_id=XM_030254657.2;extra_copy_number=0
CM058245.1	Liftoff	exon	23238137	23238332	.	+	.	ID=exon-XM_030254657.2-14;Parent=rna-XM_030254657.2;Dbxref=GeneID:50791,GenBank:XM_030254657.2,MGI:MGI:1354953;gbkey=mRNA;gene=Magi2;product=membrane associated guanylate kinase%2C WW and PDZ domain containing 2%2C transcript variant X15;transcript_id=XM_030254657.2;extra_copy_number=0
CM058245.1	Liftoff	exon	23239918	23240061	.	+	.	ID=exon-XM_030254657.2-15;Parent=rna-XM_030254657.2;Dbxref=GeneID:50791,GenBank:XM_030254657.2,MGI:MGI:1354953;gbkey=mRNA;gene=Magi2;product=membrane associated guanylate kinase%2C WW and PDZ domain containing 2%2C transcript variant X15;transcript_id=XM_030254657.2;extra_copy_number=0
CM058245.1	Liftoff	exon	23279933	23280071	.	+	.	ID=exon-XM_030254657.2-16;Parent=rna-XM_030254657.2;Dbxref=GeneID:50791,GenBank:XM_030254657.2,MGI:MGI:1354953;gbkey=mRNA;gene=Magi2;product=membrane associated guanylate kinase%2C WW and PDZ domain containing 2%2C transcript variant X15;transcript_id=XM_030254657.2;extra_copy_number=0
CM058245.1	Liftoff	exon	23331371	23334093	.	+	.	ID=exon-XM_030254657.2-17;Parent=rna-XM_030254657.2;Dbxref=GeneID:50791,GenBank:XM_030254657.2,MGI:MGI:1354953;gbkey=mRNA;gene=Magi2;product=membrane associated guanylate kinase%2C WW and PDZ domain containing 2%2C transcript variant X15;transcript_id=XM_030254657.2;extra_copy_number=0
CM058245.1	Liftoff	CDS	23017981	23018032	.	+	.	ID=cds-XP_030110517.1;Parent=rna-XM_030254657.2;Dbxref=GeneID:50791,GenBank:XP_030110517.1,MGI:MGI:1354953;Name=XP_030110517.1;gbkey=CDS;gene=Magi2;product=membrane-associated guanylate kinase%2C WW and PDZ domain-containing protein 2 isoform X12;protein_id=XP_030110517.1;extra_copy_number=0
CM058245.1	Liftoff	CDS	23020120	23020302	.	+	.	ID=cds-XP_030110517.1;Parent=rna-XM_030254657.2;Dbxref=GeneID:50791,GenBank:XP_030110517.1,MGI:MGI:1354953;Name=XP_030110517.1;gbkey=CDS;gene=Magi2;product=membrane-associated guanylate kinase%2C WW and PDZ domain-containing protein 2 isoform X12;protein_id=XP_030110517.1;extra_copy_number=0
CM058245.1	Liftoff	CDS	23094416	23095054	.	+	.	ID=cds-XP_030110517.1;Parent=rna-XM_030254657.2;Dbxref=GeneID:50791,GenBank:XP_030110517.1,MGI:MGI:1354953;Name=XP_030110517.1;gbkey=CDS;gene=Magi2;product=membrane-associated guanylate kinase%2C WW and PDZ domain-containing protein 2 isoform X12;protein_id=XP_030110517.1;extra_copy_number=0
CM058245.1	Liftoff	CDS	23157133	23157164	.	+	.	ID=cds-XP_030110517.1;Parent=rna-XM_030254657.2;Dbxref=GeneID:50791,GenBank:XP_030110517.1,MGI:MGI:1354953;Name=XP_030110517.1;gbkey=CDS;gene=Magi2;product=membrane-associated guanylate kinase%2C WW and PDZ domain-containing protein 2 isoform X12;protein_id=XP_030110517.1;extra_copy_number=0
CM058245.1	Liftoff	CDS	23163181	23163370	.	+	.	ID=cds-XP_030110517.1;Parent=rna-XM_030254657.2;Dbxref=GeneID:50791,GenBank:XP_030110517.1,MGI:MGI:1354953;Name=XP_030110517.1;gbkey=CDS;gene=Magi2;product=membrane-associated guanylate kinase%2C WW and PDZ domain-containing protein 2 isoform X12;protein_id=XP_030110517.1;extra_copy_number=0
CM058245.1	Liftoff	CDS	23179086	23179177	.	+	.	ID=cds-XP_030110517.1;Parent=rna-XM_030254657.2;Dbxref=GeneID:50791,GenBank:XP_030110517.1,MGI:MGI:1354953;Name=XP_030110517.1;gbkey=CDS;gene=Magi2;product=membrane-associated guanylate kinase%2C WW and PDZ domain-containing protein 2 isoform X12;protein_id=XP_030110517.1;extra_copy_number=0
CM058245.1	Liftoff	CDS	23190034	23190226	.	+	.	ID=cds-XP_030110517.1;Parent=rna-XM_030254657.2;Dbxref=GeneID:50791,GenBank:XP_030110517.1,MGI:MGI:1354953;Name=XP_030110517.1;gbkey=CDS;gene=Magi2;product=membrane-associated guanylate kinase%2C WW and PDZ domain-containing protein 2 isoform X12;protein_id=XP_030110517.1;extra_copy_number=0
CM058245.1	Liftoff	CDS	23197986	23198234	.	+	.	ID=cds-XP_030110517.1;Parent=rna-XM_030254657.2;Dbxref=GeneID:50791,GenBank:XP_030110517.1,MGI:MGI:1354953;Name=XP_030110517.1;gbkey=CDS;gene=Magi2;product=membrane-associated guanylate kinase%2C WW and PDZ domain-containing protein 2 isoform X12;protein_id=XP_030110517.1;extra_copy_number=0
CM058245.1	Liftoff	CDS	23229651	23229836	.	+	.	ID=cds-XP_030110517.1;Parent=rna-XM_030254657.2;Dbxref=GeneID:50791,GenBank:XP_030110517.1,MGI:MGI:1354953;Name=XP_030110517.1;gbkey=CDS;gene=Magi2;product=membrane-associated guanylate kinase%2C WW and PDZ domain-containing protein 2 isoform X12;protein_id=XP_030110517.1;extra_copy_number=0
CM058245.1	Liftoff	CDS	23231220	23231394	.	+	.	ID=cds-XP_030110517.1;Parent=rna-XM_030254657.2;Dbxref=GeneID:50791,GenBank:XP_030110517.1,MGI:MGI:1354953;Name=XP_030110517.1;gbkey=CDS;gene=Magi2;product=membrane-associated guanylate kinase%2C WW and PDZ domain-containing protein 2 isoform X12;protein_id=XP_030110517.1;extra_copy_number=0
CM058245.1	Liftoff	CDS	23238137	23238332	.	+	.	ID=cds-XP_030110517.1;Parent=rna-XM_030254657.2;Dbxref=GeneID:50791,GenBank:XP_030110517.1,MGI:MGI:1354953;Name=XP_030110517.1;gbkey=CDS;gene=Magi2;product=membrane-associated guanylate kinase%2C WW and PDZ domain-containing protein 2 isoform X12;protein_id=XP_030110517.1;extra_copy_number=0
CM058245.1	Liftoff	CDS	23239918	23240061	.	+	.	ID=cds-XP_030110517.1;Parent=rna-XM_030254657.2;Dbxref=GeneID:50791,GenBank:XP_030110517.1,MGI:MGI:1354953;Name=XP_030110517.1;gbkey=CDS;gene=Magi2;product=membrane-associated guanylate kinase%2C WW and PDZ domain-containing protein 2 isoform X12;protein_id=XP_030110517.1;extra_copy_number=0
CM058245.1	Liftoff	CDS	23279933	23280071	.	+	.	ID=cds-XP_030110517.1;Parent=rna-XM_030254657.2;Dbxref=GeneID:50791,GenBank:XP_030110517.1,MGI:MGI:1354953;Name=XP_030110517.1;gbkey=CDS;gene=Magi2;product=membrane-associated guanylate kinase%2C WW and PDZ domain-containing protein 2 isoform X12;protein_id=XP_030110517.1;extra_copy_number=0
CM058245.1	Liftoff	CDS	23331371	23331933	.	+	.	ID=cds-XP_030110517.1;Parent=rna-XM_030254657.2;Dbxref=GeneID:50791,GenBank:XP_030110517.1,MGI:MGI:1354953;Name=XP_030110517.1;gbkey=CDS;gene=Magi2;product=membrane-associated guanylate kinase%2C WW and PDZ domain-containing protein 2 isoform X12;protein_id=XP_030110517.1;extra_copy_number=0
CM058245.1	Liftoff	transcript	21855457	23334093	.	+	.	ID=rna-XR_004942531.1;Parent=gene-Magi2;Dbxref=GeneID:50791,GenBank:XR_004942531.1,MGI:MGI:1354953;Name=XR_004942531.1;gbkey=misc_RNA;gene=Magi2;model_evidence=Supporting evidence includes similarity to: 8 ESTs%2C 239 long SRA reads%2C and 100%25 coverage of the annotated genomic feature by RNAseq alignments%2C including 7 samples with support for all annotated introns;product=membrane associated guanylate kinase%2C WW and PDZ domain containing 2%2C transcript variant X10;transcript_id=XR_004942531.1;extra_copy_number=0
CM058245.1	Liftoff	exon	21855457	21856257	.	+	.	ID=exon-XR_004942531.1-1;Parent=rna-XR_004942531.1;Dbxref=GeneID:50791,GenBank:XR_004942531.1,MGI:MGI:1354953;gbkey=misc_RNA;gene=Magi2;product=membrane associated guanylate kinase%2C WW and PDZ domain containing 2%2C transcript variant X10;transcript_id=XR_004942531.1;extra_copy_number=0
CM058245.1	Liftoff	exon	22307378	22307494	.	+	.	ID=exon-XR_004942531.1-2;Parent=rna-XR_004942531.1;Dbxref=GeneID:50791,GenBank:XR_004942531.1,MGI:MGI:1354953;gbkey=misc_RNA;gene=Magi2;product=membrane associated guanylate kinase%2C WW and PDZ domain containing 2%2C transcript variant X10;transcript_id=XR_004942531.1;extra_copy_number=0
CM058245.1	Liftoff	exon	22694347	22694466	.	+	.	ID=exon-XR_004942531.1-3;Parent=rna-XR_004942531.1;Dbxref=GeneID:50791,GenBank:XR_004942531.1,MGI:MGI:1354953;gbkey=misc_RNA;gene=Magi2;product=membrane associated guanylate kinase%2C WW and PDZ domain containing 2%2C transcript variant X10;transcript_id=XR_004942531.1;extra_copy_number=0
CM058245.1	Liftoff	exon	22823828	22824040	.	+	.	ID=exon-XR_004942531.1-4;Parent=rna-XR_004942531.1;Dbxref=GeneID:50791,GenBank:XR_004942531.1,MGI:MGI:1354953;gbkey=misc_RNA;gene=Magi2;product=membrane associated guanylate kinase%2C WW and PDZ domain containing 2%2C transcript variant X10;transcript_id=XR_004942531.1;extra_copy_number=0
CM058245.1	Liftoff	exon	22844131	22844341	.	+	.	ID=exon-XR_004942531.1-5;Parent=rna-XR_004942531.1;Dbxref=GeneID:50791,GenBank:XR_004942531.1,MGI:MGI:1354953;gbkey=misc_RNA;gene=Magi2;product=membrane associated guanylate kinase%2C WW and PDZ domain containing 2%2C transcript variant X10;transcript_id=XR_004942531.1;extra_copy_number=0
CM058245.1	Liftoff	exon	22857186	22857265	.	+	.	ID=exon-XR_004942531.1-6;Parent=rna-XR_004942531.1;Dbxref=GeneID:50791,GenBank:XR_004942531.1,MGI:MGI:1354953;gbkey=misc_RNA;gene=Magi2;product=membrane associated guanylate kinase%2C WW and PDZ domain containing 2%2C transcript variant X10;transcript_id=XR_004942531.1;extra_copy_number=0
CM058245.1	Liftoff	exon	22987753	22987810	.	+	.	ID=exon-XR_004942531.1-7;Parent=rna-XR_004942531.1;Dbxref=GeneID:50791,GenBank:XR_004942531.1,MGI:MGI:1354953;gbkey=misc_RNA;gene=Magi2;product=membrane associated guanylate kinase%2C WW and PDZ domain containing 2%2C transcript variant X10;transcript_id=XR_004942531.1;extra_copy_number=0
CM058245.1	Liftoff	exon	23017911	23018032	.	+	.	ID=exon-XR_004942531.1-8;Parent=rna-XR_004942531.1;Dbxref=GeneID:50791,GenBank:XR_004942531.1,MGI:MGI:1354953;gbkey=misc_RNA;gene=Magi2;product=membrane associated guanylate kinase%2C WW and PDZ domain containing 2%2C transcript variant X10;transcript_id=XR_004942531.1;extra_copy_number=0
CM058245.1	Liftoff	exon	23020120	23020302	.	+	.	ID=exon-XR_004942531.1-9;Parent=rna-XR_004942531.1;Dbxref=GeneID:50791,GenBank:XR_004942531.1,MGI:MGI:1354953;gbkey=misc_RNA;gene=Magi2;product=membrane associated guanylate kinase%2C WW and PDZ domain containing 2%2C transcript variant X10;transcript_id=XR_004942531.1;extra_copy_number=0
CM058245.1	Liftoff	exon	23094416	23095054	.	+	.	ID=exon-XR_004942531.1-10;Parent=rna-XR_004942531.1;Dbxref=GeneID:50791,GenBank:XR_004942531.1,MGI:MGI:1354953;gbkey=misc_RNA;gene=Magi2;product=membrane associated guanylate kinase%2C WW and PDZ domain containing 2%2C transcript variant X10;transcript_id=XR_004942531.1;extra_copy_number=0
CM058245.1	Liftoff	exon	23157133	23157164	.	+	.	ID=exon-XR_004942531.1-11;Parent=rna-XR_004942531.1;Dbxref=GeneID:50791,GenBank:XR_004942531.1,MGI:MGI:1354953;gbkey=misc_RNA;gene=Magi2;product=membrane associated guanylate kinase%2C WW and PDZ domain containing 2%2C transcript variant X10;transcript_id=XR_004942531.1;extra_copy_number=0
CM058245.1	Liftoff	exon	23163181	23163370	.	+	.	ID=exon-XR_004942531.1-12;Parent=rna-XR_004942531.1;Dbxref=GeneID:50791,GenBank:XR_004942531.1,MGI:MGI:1354953;gbkey=misc_RNA;gene=Magi2;product=membrane associated guanylate kinase%2C WW and PDZ domain containing 2%2C transcript variant X10;transcript_id=XR_004942531.1;extra_copy_number=0
CM058245.1	Liftoff	exon	23172429	23172470	.	+	.	ID=exon-XR_004942531.1-13;Parent=rna-XR_004942531.1;Dbxref=GeneID:50791,GenBank:XR_004942531.1,MGI:MGI:1354953;gbkey=misc_RNA;gene=Magi2;product=membrane associated guanylate kinase%2C WW and PDZ domain containing 2%2C transcript variant X10;transcript_id=XR_004942531.1;extra_copy_number=0
CM058245.1	Liftoff	exon	23179086	23179177	.	+	.	ID=exon-XR_004942531.1-14;Parent=rna-XR_004942531.1;Dbxref=GeneID:50791,GenBank:XR_004942531.1,MGI:MGI:1354953;gbkey=misc_RNA;gene=Magi2;product=membrane associated guanylate kinase%2C WW and PDZ domain containing 2%2C transcript variant X10;transcript_id=XR_004942531.1;extra_copy_number=0
CM058245.1	Liftoff	exon	23190034	23190226	.	+	.	ID=exon-XR_004942531.1-15;Parent=rna-XR_004942531.1;Dbxref=GeneID:50791,GenBank:XR_004942531.1,MGI:MGI:1354953;gbkey=misc_RNA;gene=Magi2;product=membrane associated guanylate kinase%2C WW and PDZ domain containing 2%2C transcript variant X10;transcript_id=XR_004942531.1;extra_copy_number=0
CM058245.1	Liftoff	exon	23197986	23198234	.	+	.	ID=exon-XR_004942531.1-16;Parent=rna-XR_004942531.1;Dbxref=GeneID:50791,GenBank:XR_004942531.1,MGI:MGI:1354953;gbkey=misc_RNA;gene=Magi2;product=membrane associated guanylate kinase%2C WW and PDZ domain containing 2%2C transcript variant X10;transcript_id=XR_004942531.1;extra_copy_number=0
CM058245.1	Liftoff	exon	23229651	23229836	.	+	.	ID=exon-XR_004942531.1-17;Parent=rna-XR_004942531.1;Dbxref=GeneID:50791,GenBank:XR_004942531.1,MGI:MGI:1354953;gbkey=misc_RNA;gene=Magi2;product=membrane associated guanylate kinase%2C WW and PDZ domain containing 2%2C transcript variant X10;transcript_id=XR_004942531.1;extra_copy_number=0
CM058245.1	Liftoff	exon	23231220	23231394	.	+	.	ID=exon-XR_004942531.1-18;Parent=rna-XR_004942531.1;Dbxref=GeneID:50791,GenBank:XR_004942531.1,MGI:MGI:1354953;gbkey=misc_RNA;gene=Magi2;product=membrane associated guanylate kinase%2C WW and PDZ domain containing 2%2C transcript variant X10;transcript_id=XR_004942531.1;extra_copy_number=0
CM058245.1	Liftoff	exon	23238137	23238332	.	+	.	ID=exon-XR_004942531.1-19;Parent=rna-XR_004942531.1;Dbxref=GeneID:50791,GenBank:XR_004942531.1,MGI:MGI:1354953;gbkey=misc_RNA;gene=Magi2;product=membrane associated guanylate kinase%2C WW and PDZ domain containing 2%2C transcript variant X10;transcript_id=XR_004942531.1;extra_copy_number=0
CM058245.1	Liftoff	exon	23239918	23240061	.	+	.	ID=exon-XR_004942531.1-20;Parent=rna-XR_004942531.1;Dbxref=GeneID:50791,GenBank:XR_004942531.1,MGI:MGI:1354953;gbkey=misc_RNA;gene=Magi2;product=membrane associated guanylate kinase%2C WW and PDZ domain containing 2%2C transcript variant X10;transcript_id=XR_004942531.1;extra_copy_number=0
CM058245.1	Liftoff	exon	23279933	23280071	.	+	.	ID=exon-XR_004942531.1-21;Parent=rna-XR_004942531.1;Dbxref=GeneID:50791,GenBank:XR_004942531.1,MGI:MGI:1354953;gbkey=misc_RNA;gene=Magi2;product=membrane associated guanylate kinase%2C WW and PDZ domain containing 2%2C transcript variant X10;transcript_id=XR_004942531.1;extra_copy_number=0
CM058245.1	Liftoff	exon	23290122	23290232	.	+	.	ID=exon-XR_004942531.1-22;Parent=rna-XR_004942531.1;Dbxref=GeneID:50791,GenBank:XR_004942531.1,MGI:MGI:1354953;gbkey=misc_RNA;gene=Magi2;product=membrane associated guanylate kinase%2C WW and PDZ domain containing 2%2C transcript variant X10;transcript_id=XR_004942531.1;extra_copy_number=0
CM058245.1	Liftoff	exon	23296764	23296817	.	+	.	ID=exon-XR_004942531.1-23;Parent=rna-XR_004942531.1;Dbxref=GeneID:50791,GenBank:XR_004942531.1,MGI:MGI:1354953;gbkey=misc_RNA;gene=Magi2;product=membrane associated guanylate kinase%2C WW and PDZ domain containing 2%2C transcript variant X10;transcript_id=XR_004942531.1;extra_copy_number=0
CM058245.1	Liftoff	exon	23331371	23334093	.	+	.	ID=exon-XR_004942531.1-24;Parent=rna-XR_004942531.1;Dbxref=GeneID:50791,GenBank:XR_004942531.1,MGI:MGI:1354953;gbkey=misc_RNA;gene=Magi2;product=membrane associated guanylate kinase%2C WW and PDZ domain containing 2%2C transcript variant X10;transcript_id=XR_004942531.1;extra_copy_number=0
CM058245.1	Liftoff	match	22132996	22135081	.	+	.	ID=bbc26c50-9104-46aa-ad93-0839323cc8d2;Target=NG_028636.2 1 2086 -;assembly_bases_aln=2086;assembly_bases_seq=2086;bit_score=3883.23;blast_aligner=1;blast_score=2086;common_component=0;e_value=0;filter_score=0;for_remapping=2;gap_count=0;hsp_percent_coverage=100;matchable_bases=2086;matched_bases=2086;num_ident=2086;num_mismatch=0;pct_coverage=100;pct_coverage_hiqual=100;pct_identity_gap=100;pct_identity_gapopen_only=100;pct_identity_ungap=100;rank=1;weighted_identity=1;coverage=1.0;sequence_ID=1.0;extra_copy_number=0;copy_num_ID=bbc26c50-9104-46aa-ad93-0839323cc8d2_0
CM058245.1	Liftoff	pseudogene	22133096	22134981	.	-	.	ID=gene-Gm21009;Dbxref=GeneID:100534271,MGI:MGI:5434364;Name=Gm21009;description=predicted gene%2C 21009;gbkey=Gene;gene=Gm21009;gene_biotype=pseudogene;pseudo=true;coverage=1.0;sequence_ID=1.0;extra_copy_number=0;copy_num_ID=gene-Gm21009_0
CM058245.1	Liftoff	gene	22144098	22144200	.	-	.	ID=gene-Gm25335;Dbxref=GeneID:115490258,MGI:MGI:5455112;Name=Gm25335;description=predicted gene%2C 25335;gbkey=Gene;gene=Gm25335;gene_biotype=snRNA;coverage=1.0;sequence_ID=1.0;extra_copy_number=0;copy_num_ID=gene-Gm25335_0
CM058245.1	Liftoff	snRNA	22144098	22144200	.	-	.	ID=rna-XR_004942807.1;Parent=gene-Gm25335;Dbxref=GeneID:115490258,RFAM:RF00026,GenBank:XR_004942807.1,MGI:MGI:5455112;Name=XR_004942807.1;gbkey=ncRNA;gene=Gm25335;inference=COORDINATES: profile:INFERNAL:1.1.1;product=U6 spliceosomal RNA;transcript_id=XR_004942807.1;extra_copy_number=0
CM058245.1	Liftoff	exon	22144098	22144200	.	-	.	ID=exon-XR_004942807.1-1;Parent=rna-XR_004942807.1;Dbxref=GeneID:115490258,RFAM:RF00026,GenBank:XR_004942807.1,MGI:MGI:5455112;gbkey=ncRNA;gene=Gm25335;inference=COORDINATES: profile:INFERNAL:1.1.1;product=U6 spliceosomal RNA;transcript_id=XR_004942807.1;extra_copy_number=0
CM058245.1	Liftoff	gene	22262599	22374271	.	-	.	ID=gene-Gm52766;Dbxref=GeneID:115490108,MGI:MGI:6367145;Name=Gm52766;description=predicted gene%2C 52766;gbkey=Gene;gene=Gm52766;gene_biotype=lncRNA;coverage=1.0;sequence_ID=1.0;extra_copy_number=0;copy_num_ID=gene-Gm52766_0
CM058245.1	Liftoff	lnc_RNA	22262599	22374271	.	-	.	ID=rna-XR_003955726.1;Parent=gene-Gm52766;Dbxref=GeneID:115490108,GenBank:XR_003955726.1,MGI:MGI:6367145;Name=XR_003955726.1;gbkey=ncRNA;gene=Gm52766;model_evidence=Supporting evidence includes similarity to: 100%25 coverage of the annotated genomic feature by RNAseq alignments%2C including 2 samples with support for all annotated introns;product=predicted gene%2C 52766;transcript_id=XR_003955726.1;extra_copy_number=0
CM058245.1	Liftoff	exon	22262599	22262695	.	-	.	ID=exon-XR_003955726.1-3;Parent=rna-XR_003955726.1;Dbxref=GeneID:115490108,GenBank:XR_003955726.1,MGI:MGI:6367145;gbkey=ncRNA;gene=Gm52766;product=predicted gene%2C 52766;transcript_id=XR_003955726.1;extra_copy_number=0
CM058245.1	Liftoff	exon	22353586	22353665	.	-	.	ID=exon-XR_003955726.1-2;Parent=rna-XR_003955726.1;Dbxref=GeneID:115490108,GenBank:XR_003955726.1,MGI:MGI:6367145;gbkey=ncRNA;gene=Gm52766;product=predicted gene%2C 52766;transcript_id=XR_003955726.1;extra_copy_number=0
CM058245.1	Liftoff	exon	22374093	22374271	.	-	.	ID=exon-XR_003955726.1-1;Parent=rna-XR_003955726.1;Dbxref=GeneID:115490108,GenBank:XR_003955726.1,MGI:MGI:6367145;gbkey=ncRNA;gene=Gm52766;product=predicted gene%2C 52766;transcript_id=XR_003955726.1;extra_copy_number=0
CM058245.1	Liftoff	gene	22385115	22419833	.	+	.	ID=gene-Gm54322;Dbxref=GeneID:118568777,MGI:MGI:6723662;Name=Gm54322;description=predicted gene%2C 54322;gbkey=Gene;gene=Gm54322;gene_biotype=lncRNA;coverage=0.999;sequence_ID=0.999;extra_copy_number=0;copy_num_ID=gene-Gm54322_0
CM058245.1	Liftoff	lnc_RNA	22385115	22419833	.	+	.	ID=rna-XR_004942720.1;Parent=gene-Gm54322;Dbxref=GeneID:118568777,GenBank:XR_004942720.1,MGI:MGI:6723662;Name=XR_004942720.1;gbkey=ncRNA;gene=Gm54322;model_evidence=Supporting evidence includes similarity to: 1 mRNA%2C 186 long SRA reads%2C and 94%25 coverage of the annotated genomic feature by RNAseq alignments%2C including 1 sample with support for all annotated introns;product=predicted gene%2C 54322;transcript_id=XR_004942720.1;extra_copy_number=0
CM058245.1	Liftoff	exon	22385115	22395581	.	+	.	ID=exon-XR_004942720.1-1;Parent=rna-XR_004942720.1;Dbxref=GeneID:118568777,GenBank:XR_004942720.1,MGI:MGI:6723662;gbkey=ncRNA;gene=Gm54322;product=predicted gene%2C 54322;transcript_id=XR_004942720.1;extra_copy_number=0
CM058245.1	Liftoff	exon	22397072	22419833	.	+	.	ID=exon-XR_004942720.1-2;Parent=rna-XR_004942720.1;Dbxref=GeneID:118568777,GenBank:XR_004942720.1,MGI:MGI:6723662;gbkey=ncRNA;gene=Gm54322;product=predicted gene%2C 54322;transcript_id=XR_004942720.1;extra_copy_number=0
CM058245.1	Liftoff	match	22707831	22711687	.	+	.	ID=182438ae-908d-418c-b967-8d0da0e5a6e8;Target=NG_054135.1 1 3857 +;assembly_bases_aln=3857;assembly_bases_seq=3857;bit_score=7179.2;blast_aligner=1;blast_score=3857;common_component=0;e_value=0;filter_score=0;for_remapping=2;gap_count=0;hsp_percent_coverage=100;matchable_bases=3857;matched_bases=3857;num_ident=3857;num_mismatch=0;pct_coverage=100;pct_coverage_hiqual=100;pct_identity_gap=100;pct_identity_gapopen_only=100;pct_identity_ungap=100;rank=1;weighted_identity=1;coverage=1.0;sequence_ID=1.0;extra_copy_number=0;copy_num_ID=182438ae-908d-418c-b967-8d0da0e5a6e8_0
CM058245.1	Liftoff	enhancer	22707931	22711587	.	.	.	ID=id-GeneID:109279860;Dbxref=GeneID:109279860,VISTA:mm43;Note=VISTA enhancer mm43;experiment=EXISTENCE:transgenic organism evidence [ECO:0001131][PMID:17130149];function=enhancer in: branchial arch[9/11] | facial mesenchyme[8/11];gbkey=regulatory;regulatory_class=enhancer;coverage=1.0;sequence_ID=1.0;extra_copy_number=0;copy_num_ID=id-GeneID:109279860_0
CM058245.1	Liftoff	biological_region	22707931	22711587	.	+	.	ID=id-GeneID:109279860-2;Dbxref=GeneID:109279860;Name=biological region;gbkey=Region;standard_name=VISTA enhancer mm43;coverage=1.0;sequence_ID=1.0;extra_copy_number=0;copy_num_ID=id-GeneID:109279860-2_0
CM058245.1	Liftoff	gene	22721420	22721523	.	+	.	ID=gene-Gm23570;Dbxref=GeneID:115490235,MGI:MGI:5453347;Name=Gm23570;description=predicted gene%2C 23570;gbkey=Gene;gene=Gm23570;gene_biotype=snRNA;coverage=1.0;sequence_ID=1.0;extra_copy_number=0;copy_num_ID=gene-Gm23570_0
CM058245.1	Liftoff	snRNA	22721420	22721523	.	+	.	ID=rna-XR_004942793.1;Parent=gene-Gm23570;Dbxref=GeneID:115490235,RFAM:RF00026,GenBank:XR_004942793.1,MGI:MGI:5453347;Name=XR_004942793.1;gbkey=ncRNA;gene=Gm23570;inference=COORDINATES: profile:INFERNAL:1.1.1;product=U6 spliceosomal RNA;transcript_id=XR_004942793.1;extra_copy_number=0
CM058245.1	Liftoff	exon	22721420	22721523	.	+	.	ID=exon-XR_004942793.1-1;Parent=rna-XR_004942793.1;Dbxref=GeneID:115490235,RFAM:RF00026,GenBank:XR_004942793.1,MGI:MGI:5453347;gbkey=ncRNA;gene=Gm23570;inference=COORDINATES: profile:INFERNAL:1.1.1;product=U6 spliceosomal RNA;transcript_id=XR_004942793.1;extra_copy_number=0
CM058245.1	Liftoff	gene	22743123	22743250	.	-	.	ID=gene-Gm25761;Dbxref=GeneID:115486314,MGI:MGI:5455538;Name=Gm25761;description=predicted gene%2C 25761;gbkey=Gene;gene=Gm25761;gene_biotype=snoRNA;coverage=1.0;sequence_ID=1.0;extra_copy_number=0;copy_num_ID=gene-Gm25761_0
CM058245.1	Liftoff	snoRNA	22743123	22743250	.	-	.	ID=rna-XR_004942850.1;Parent=gene-Gm25761;Dbxref=GeneID:115486314,RFAM:RF00560,GenBank:XR_004942850.1,MGI:MGI:5455538;Name=XR_004942850.1;gbkey=ncRNA;gene=Gm25761;inference=COORDINATES: profile:INFERNAL:1.1.1;product=small nucleolar RNA SNORA17;transcript_id=XR_004942850.1;extra_copy_number=0
CM058245.1	Liftoff	exon	22743123	22743250	.	-	.	ID=exon-XR_004942850.1-1;Parent=rna-XR_004942850.1;Dbxref=GeneID:115486314,RFAM:RF00560,GenBank:XR_004942850.1,MGI:MGI:5455538;gbkey=ncRNA;gene=Gm25761;inference=COORDINATES: profile:INFERNAL:1.1.1;product=small nucleolar RNA SNORA17;transcript_id=XR_004942850.1;extra_copy_number=0
CM058245.1	Liftoff	match	23122514	23123829	.	+	.	ID=0ffd10a0-dd1d-48c0-8c6b-ac2ab23f15e7;Target=NG_054214.1 1 1316 +;assembly_bases_aln=1316;assembly_bases_seq=1316;bit_score=2450.21;blast_aligner=1;blast_score=1316;common_component=0;e_value=0;filter_score=0;for_remapping=2;gap_count=0;hsp_percent_coverage=100;matchable_bases=1316;matched_bases=1316;num_ident=1316;num_mismatch=0;pct_coverage=100;pct_coverage_hiqual=100;pct_identity_gap=100;pct_identity_gapopen_only=100;pct_identity_ungap=100;rank=1;weighted_identity=1;coverage=1.0;sequence_ID=1.0;extra_copy_number=0;copy_num_ID=0ffd10a0-dd1d-48c0-8c6b-ac2ab23f15e7_0
CM058245.1	Liftoff	enhancer	23122614	23123729	.	.	.	ID=id-GeneID:109279942;Dbxref=GeneID:109279942,VISTA:mm389;Note=VISTA enhancer mm389;experiment=EXISTENCE:transgenic organism evidence [ECO:0001131][PMID:17130149];function=enhancer in: ear[6/8];gbkey=regulatory;regulatory_class=enhancer;coverage=1.0;sequence_ID=1.0;extra_copy_number=0;copy_num_ID=id-GeneID:109279942_0
CM058245.1	Liftoff	biological_region	23122614	23123729	.	+	.	ID=id-GeneID:109279942-2;Dbxref=GeneID:109279942;Name=biological region;gbkey=Region;standard_name=VISTA enhancer mm389;coverage=1.0;sequence_ID=1.0;extra_copy_number=0;copy_num_ID=id-GeneID:109279942-2_0
CM058245.1	Liftoff	gene	23156320	23171891	.	-	.	ID=gene-Gm52764;Dbxref=GeneID:115490106,MGI:MGI:6367141;Name=Gm52764;description=predicted gene%2C 52764;gbkey=Gene;gene=Gm52764;gene_biotype=lncRNA;coverage=1.0;sequence_ID=1.0;extra_copy_number=0;copy_num_ID=gene-Gm52764_0
CM058245.1	Liftoff	lnc_RNA	23156320	23171891	.	-	.	ID=rna-XR_003955724.2;Parent=gene-Gm52764;Dbxref=GeneID:115490106,GenBank:XR_003955724.2,MGI:MGI:6367141;Name=XR_003955724.2;gbkey=ncRNA;gene=Gm52764;model_evidence=Supporting evidence includes similarity to: 13 long SRA reads%2C and 51%25 coverage of the annotated genomic feature by RNAseq alignments%2C including 3 samples with support for all annotated introns;product=predicted gene%2C 52764%2C transcript variant X2;transcript_id=XR_003955724.2;extra_copy_number=0
CM058245.1	Liftoff	exon	23156320	23156405	.	-	.	ID=exon-XR_003955724.2-4;Parent=rna-XR_003955724.2;Dbxref=GeneID:115490106,GenBank:XR_003955724.2,MGI:MGI:6367141;gbkey=ncRNA;gene=Gm52764;product=predicted gene%2C 52764%2C transcript variant X2;transcript_id=XR_003955724.2;extra_copy_number=0
CM058245.1	Liftoff	exon	23165045	23165104	.	-	.	ID=exon-XR_003955724.2-3;Parent=rna-XR_003955724.2;Dbxref=GeneID:115490106,GenBank:XR_003955724.2,MGI:MGI:6367141;gbkey=ncRNA;gene=Gm52764;product=predicted gene%2C 52764%2C transcript variant X2;transcript_id=XR_003955724.2;extra_copy_number=0
CM058245.1	Liftoff	exon	23165245	23165389	.	-	.	ID=exon-XR_003955724.2-2;Parent=rna-XR_003955724.2;Dbxref=GeneID:115490106,GenBank:XR_003955724.2,MGI:MGI:6367141;gbkey=ncRNA;gene=Gm52764;product=predicted gene%2C 52764%2C transcript variant X2;transcript_id=XR_003955724.2;extra_copy_number=0
CM058245.1	Liftoff	exon	23166054	23171891	.	-	.	ID=exon-XR_003955724.2-1;Parent=rna-XR_003955724.2;Dbxref=GeneID:115490106,GenBank:XR_003955724.2,MGI:MGI:6367141;gbkey=ncRNA;gene=Gm52764;product=predicted gene%2C 52764%2C transcript variant X2;transcript_id=XR_003955724.2;extra_copy_number=0
CM058245.1	Liftoff	lnc_RNA	23163367	23171891	.	-	.	ID=rna-XR_004942721.1;Parent=gene-Gm52764;Dbxref=GeneID:115490106,GenBank:XR_004942721.1,MGI:MGI:6367141;Name=XR_004942721.1;gbkey=ncRNA;gene=Gm52764;model_evidence=Supporting evidence includes similarity to: 18 long SRA reads%2C and 59%25 coverage of the annotated genomic feature by RNAseq alignments%2C including 5 samples with support for all annotated introns;product=predicted gene%2C 52764%2C transcript variant X1;transcript_id=XR_004942721.1;extra_copy_number=0
CM058245.1	Liftoff	exon	23163367	23165104	.	-	.	ID=exon-XR_004942721.1-3;Parent=rna-XR_004942721.1;Dbxref=GeneID:115490106,GenBank:XR_004942721.1,MGI:MGI:6367141;gbkey=ncRNA;gene=Gm52764;product=predicted gene%2C 52764%2C transcript variant X1;transcript_id=XR_004942721.1;extra_copy_number=0
CM058245.1	Liftoff	exon	23165245	23165389	.	-	.	ID=exon-XR_004942721.1-2;Parent=rna-XR_004942721.1;Dbxref=GeneID:115490106,GenBank:XR_004942721.1,MGI:MGI:6367141;gbkey=ncRNA;gene=Gm52764;product=predicted gene%2C 52764%2C transcript variant X1;transcript_id=XR_004942721.1;extra_copy_number=0
CM058245.1	Liftoff	exon	23166054	23171891	.	-	.	ID=exon-XR_004942721.1-1;Parent=rna-XR_004942721.1;Dbxref=GeneID:115490106,GenBank:XR_004942721.1,MGI:MGI:6367141;gbkey=ncRNA;gene=Gm52764;product=predicted gene%2C 52764%2C transcript variant X1;transcript_id=XR_004942721.1;extra_copy_number=0
CM058245.1	Liftoff	match	23217362	23218194	.	+	.	ID=84d87949-ddc5-400b-a4df-2d3b025bde39;Target=NG_021475.1 1 833 +;assembly_bases_aln=833;assembly_bases_seq=833;bit_score=1551.31;blast_aligner=1;blast_score=833;common_component=0;e_value=0;filter_score=0;for_remapping=2;gap_count=0;hsp_percent_coverage=100;matchable_bases=833;matched_bases=833;num_ident=833;num_mismatch=0;pct_coverage=100;pct_coverage_hiqual=100;pct_identity_gap=100;pct_identity_gapopen_only=100;pct_identity_ungap=100;rank=1;weighted_identity=1;coverage=1.0;sequence_ID=1.0;extra_copy_number=0;copy_num_ID=84d87949-ddc5-400b-a4df-2d3b025bde39_0
CM058245.1	Liftoff	pseudogene	23217462	23218094	.	+	.	ID=gene-Gm3544;Dbxref=GeneID:100041850,MGI:MGI:3781721;Name=Gm3544;description=predicted gene 3544;gbkey=Gene;gene=Gm3544;gene_biotype=pseudogene;gene_synonym=100041850;pseudo=true;coverage=1.0;sequence_ID=1.0;extra_copy_number=0;copy_num_ID=gene-Gm3544_0
CM058245.1	Liftoff	gene	23309947	23310473	.	-	.	ID=gene-Gm52763;Dbxref=GeneID:115490105,MGI:MGI:6367139;Name=Gm52763;description=predicted gene%2C 52763;gbkey=Gene;gene=Gm52763;gene_biotype=lncRNA;coverage=1.0;sequence_ID=1.0;extra_copy_number=0;copy_num_ID=gene-Gm52763_0
CM058245.1	Liftoff	lnc_RNA	23309947	23310473	.	-	.	ID=rna-XR_003955723.2;Parent=gene-Gm52763;Dbxref=GeneID:115490105,GenBank:XR_003955723.2,MGI:MGI:6367139;Name=XR_003955723.2;gbkey=ncRNA;gene=Gm52763;model_evidence=Supporting evidence includes similarity to: 100%25 coverage of the annotated genomic feature by RNAseq alignments%2C including 1 sample with support for all annotated introns;product=predicted gene%2C 52763;transcript_id=XR_003955723.2;extra_copy_number=0
CM058245.1	Liftoff	exon	23309947	23310190	.	-	.	ID=exon-XR_003955723.2-2;Parent=rna-XR_003955723.2;Dbxref=GeneID:115490105,GenBank:XR_003955723.2,MGI:MGI:6367139;gbkey=ncRNA;gene=Gm52763;product=predicted gene%2C 52763;transcript_id=XR_003955723.2;extra_copy_number=0
CM058245.1	Liftoff	exon	23310362	23310473	.	-	.	ID=exon-XR_003955723.2-1;Parent=rna-XR_003955723.2;Dbxref=GeneID:115490105,GenBank:XR_003955723.2,MGI:MGI:6367139;gbkey=ncRNA;gene=Gm52763;product=predicted gene%2C 52763;transcript_id=XR_003955723.2;extra_copy_number=0
CM058245.1	Liftoff	gene	23387969	23511430	.	-	.	ID=gene-Phtf2;Dbxref=GeneID:68770,MGI:MGI:1916020;Name=Phtf2;description=putative homeodomain transcription factor 2;gbkey=Gene;gene=Phtf2;gene_biotype=protein_coding;gene_synonym=1110054G21Rik,9530062N20Rik;coverage=1.0;sequence_ID=1.0;valid_ORFs=9;extra_copy_number=0;copy_num_ID=gene-Phtf2_0
CM058245.1	Liftoff	mRNA	23387969	23511430	.	-	.	ID=rna-NM_172992.3;Parent=gene-Phtf2;Dbxref=GeneID:68770,GenBank:NM_172992.3,MGI:MGI:1916020;Name=NM_172992.3;gbkey=mRNA;gene=Phtf2;product=putative homeodomain transcription factor 2;tag=RefSeq Select;transcript_id=NM_172992.3;matches_ref_protein=True;valid_ORF=True;extra_copy_number=0
CM058245.1	Liftoff	exon	23387969	23390380	.	-	.	ID=exon-NM_172992.3-18;Parent=rna-NM_172992.3;Dbxref=GeneID:68770,GenBank:NM_172992.3,MGI:MGI:1916020;gbkey=mRNA;gene=Phtf2;product=putative homeodomain transcription factor 2;tag=RefSeq Select;transcript_id=NM_172992.3;extra_copy_number=0
CM058245.1	Liftoff	exon	23390969	23391094	.	-	.	ID=exon-NM_172992.3-17;Parent=rna-NM_172992.3;Dbxref=GeneID:68770,GenBank:NM_172992.3,MGI:MGI:1916020;gbkey=mRNA;gene=Phtf2;product=putative homeodomain transcription factor 2;tag=RefSeq Select;transcript_id=NM_172992.3;extra_copy_number=0
CM058245.1	Liftoff	exon	23393519	23393614	.	-	.	ID=exon-NM_172992.3-16;Parent=rna-NM_172992.3;Dbxref=GeneID:68770,GenBank:NM_172992.3,MGI:MGI:1916020;gbkey=mRNA;gene=Phtf2;product=putative homeodomain transcription factor 2;tag=RefSeq Select;transcript_id=NM_172992.3;extra_copy_number=0
CM058245.1	Liftoff	exon	23395063	23395218	.	-	.	ID=exon-NM_172992.3-15;Parent=rna-NM_172992.3;Dbxref=GeneID:68770,GenBank:NM_172992.3,MGI:MGI:1916020;gbkey=mRNA;gene=Phtf2;product=putative homeodomain transcription factor 2;tag=RefSeq Select;transcript_id=NM_172992.3;extra_copy_number=0
CM058245.1	Liftoff	exon	23401480	23401566	.	-	.	ID=exon-NM_172992.3-14;Parent=rna-NM_172992.3;Dbxref=GeneID:68770,GenBank:NM_172992.3,MGI:MGI:1916020;gbkey=mRNA;gene=Phtf2;product=putative homeodomain transcription factor 2;tag=RefSeq Select;transcript_id=NM_172992.3;extra_copy_number=0
CM058245.1	Liftoff	exon	23402990	23403121	.	-	.	ID=exon-NM_172992.3-13;Parent=rna-NM_172992.3;Dbxref=GeneID:68770,GenBank:NM_172992.3,MGI:MGI:1916020;gbkey=mRNA;gene=Phtf2;product=putative homeodomain transcription factor 2;tag=RefSeq Select;transcript_id=NM_172992.3;extra_copy_number=0
CM058245.1	Liftoff	exon	23403308	23403580	.	-	.	ID=exon-NM_172992.3-12;Parent=rna-NM_172992.3;Dbxref=GeneID:68770,GenBank:NM_172992.3,MGI:MGI:1916020;gbkey=mRNA;gene=Phtf2;product=putative homeodomain transcription factor 2;tag=RefSeq Select;transcript_id=NM_172992.3;extra_copy_number=0
CM058245.1	Liftoff	exon	23405184	23405312	.	-	.	ID=exon-NM_172992.3-11;Parent=rna-NM_172992.3;Dbxref=GeneID:68770,GenBank:NM_172992.3,MGI:MGI:1916020;gbkey=mRNA;gene=Phtf2;product=putative homeodomain transcription factor 2;tag=RefSeq Select;transcript_id=NM_172992.3;extra_copy_number=0
CM058245.1	Liftoff	exon	23411579	23411797	.	-	.	ID=exon-NM_172992.3-10;Parent=rna-NM_172992.3;Dbxref=GeneID:68770,GenBank:NM_172992.3,MGI:MGI:1916020;gbkey=mRNA;gene=Phtf2;product=putative homeodomain transcription factor 2;tag=RefSeq Select;transcript_id=NM_172992.3;extra_copy_number=0
CM058245.1	Liftoff	exon	23418935	23419090	.	-	.	ID=exon-NM_172992.3-9;Parent=rna-NM_172992.3;Dbxref=GeneID:68770,GenBank:NM_172992.3,MGI:MGI:1916020;gbkey=mRNA;gene=Phtf2;product=putative homeodomain transcription factor 2;tag=RefSeq Select;transcript_id=NM_172992.3;extra_copy_number=0
CM058245.1	Liftoff	exon	23423601	23423787	.	-	.	ID=exon-NM_172992.3-8;Parent=rna-NM_172992.3;Dbxref=GeneID:68770,GenBank:NM_172992.3,MGI:MGI:1916020;gbkey=mRNA;gene=Phtf2;product=putative homeodomain transcription factor 2;tag=RefSeq Select;transcript_id=NM_172992.3;extra_copy_number=0
CM058245.1	Liftoff	exon	23431208	23431372	.	-	.	ID=exon-NM_172992.3-7;Parent=rna-NM_172992.3;Dbxref=GeneID:68770,GenBank:NM_172992.3,MGI:MGI:1916020;gbkey=mRNA;gene=Phtf2;product=putative homeodomain transcription factor 2;tag=RefSeq Select;transcript_id=NM_172992.3;extra_copy_number=0
CM058245.1	Liftoff	exon	23432491	23432656	.	-	.	ID=exon-NM_172992.3-6;Parent=rna-NM_172992.3;Dbxref=GeneID:68770,GenBank:NM_172992.3,MGI:MGI:1916020;gbkey=mRNA;gene=Phtf2;product=putative homeodomain transcription factor 2;tag=RefSeq Select;transcript_id=NM_172992.3;extra_copy_number=0
CM058245.1	Liftoff	exon	23434961	23435119	.	-	.	ID=exon-NM_172992.3-5;Parent=rna-NM_172992.3;Dbxref=GeneID:68770,GenBank:NM_172992.3,MGI:MGI:1916020;gbkey=mRNA;gene=Phtf2;product=putative homeodomain transcription factor 2;tag=RefSeq Select;transcript_id=NM_172992.3;extra_copy_number=0
CM058245.1	Liftoff	exon	23436710	23436779	.	-	.	ID=exon-NM_172992.3-4;Parent=rna-NM_172992.3;Dbxref=GeneID:68770,GenBank:NM_172992.3,MGI:MGI:1916020;gbkey=mRNA;gene=Phtf2;product=putative homeodomain transcription factor 2;tag=RefSeq Select;transcript_id=NM_172992.3;extra_copy_number=0
CM058245.1	Liftoff	exon	23442547	23442603	.	-	.	ID=exon-NM_172992.3-3;Parent=rna-NM_172992.3;Dbxref=GeneID:68770,GenBank:NM_172992.3,MGI:MGI:1916020;gbkey=mRNA;gene=Phtf2;product=putative homeodomain transcription factor 2;tag=RefSeq Select;transcript_id=NM_172992.3;extra_copy_number=0
CM058245.1	Liftoff	exon	23484428	23484507	.	-	.	ID=exon-NM_172992.3-2;Parent=rna-NM_172992.3;Dbxref=GeneID:68770,GenBank:NM_172992.3,MGI:MGI:1916020;gbkey=mRNA;gene=Phtf2;product=putative homeodomain transcription factor 2;tag=RefSeq Select;transcript_id=NM_172992.3;extra_copy_number=0
CM058245.1	Liftoff	exon	23511262	23511430	.	-	.	ID=exon-NM_172992.3-1;Parent=rna-NM_172992.3;Dbxref=GeneID:68770,GenBank:NM_172992.3,MGI:MGI:1916020;gbkey=mRNA;gene=Phtf2;product=putative homeodomain transcription factor 2;tag=RefSeq Select;transcript_id=NM_172992.3;extra_copy_number=0
CM058245.1	Liftoff	CDS	23390360	23390380	.	-	.	ID=cds-NP_766580.3;Parent=rna-NM_172992.3;Dbxref=CCDS:CCDS51426.1,GeneID:68770,GenBank:NP_766580.3,MGI:MGI:1916020;Name=NP_766580.3;gbkey=CDS;gene=Phtf2;product=protein PHTF2;protein_id=NP_766580.3;tag=RefSeq Select;extra_copy_number=0
CM058245.1	Liftoff	CDS	23390969	23391094	.	-	.	ID=cds-NP_766580.3;Parent=rna-NM_172992.3;Dbxref=CCDS:CCDS51426.1,GeneID:68770,GenBank:NP_766580.3,MGI:MGI:1916020;Name=NP_766580.3;gbkey=CDS;gene=Phtf2;product=protein PHTF2;protein_id=NP_766580.3;tag=RefSeq Select;extra_copy_number=0
CM058245.1	Liftoff	CDS	23393519	23393614	.	-	.	ID=cds-NP_766580.3;Parent=rna-NM_172992.3;Dbxref=CCDS:CCDS51426.1,GeneID:68770,GenBank:NP_766580.3,MGI:MGI:1916020;Name=NP_766580.3;gbkey=CDS;gene=Phtf2;product=protein PHTF2;protein_id=NP_766580.3;tag=RefSeq Select;extra_copy_number=0
CM058245.1	Liftoff	CDS	23395063	23395218	.	-	.	ID=cds-NP_766580.3;Parent=rna-NM_172992.3;Dbxref=CCDS:CCDS51426.1,GeneID:68770,GenBank:NP_766580.3,MGI:MGI:1916020;Name=NP_766580.3;gbkey=CDS;gene=Phtf2;product=protein PHTF2;protein_id=NP_766580.3;tag=RefSeq Select;extra_copy_number=0
CM058245.1	Liftoff	CDS	23401480	23401566	.	-	.	ID=cds-NP_766580.3;Parent=rna-NM_172992.3;Dbxref=CCDS:CCDS51426.1,GeneID:68770,GenBank:NP_766580.3,MGI:MGI:1916020;Name=NP_766580.3;gbkey=CDS;gene=Phtf2;product=protein PHTF2;protein_id=NP_766580.3;tag=RefSeq Select;extra_copy_number=0
CM058245.1	Liftoff	CDS	23402990	23403121	.	-	.	ID=cds-NP_766580.3;Parent=rna-NM_172992.3;Dbxref=CCDS:CCDS51426.1,GeneID:68770,GenBank:NP_766580.3,MGI:MGI:1916020;Name=NP_766580.3;gbkey=CDS;gene=Phtf2;product=protein PHTF2;protein_id=NP_766580.3;tag=RefSeq Select;extra_copy_number=0
CM058245.1	Liftoff	CDS	23403308	23403580	.	-	.	ID=cds-NP_766580.3;Parent=rna-NM_172992.3;Dbxref=CCDS:CCDS51426.1,GeneID:68770,GenBank:NP_766580.3,MGI:MGI:1916020;Name=NP_766580.3;gbkey=CDS;gene=Phtf2;product=protein PHTF2;protein_id=NP_766580.3;tag=RefSeq Select;extra_copy_number=0
CM058245.1	Liftoff	CDS	23405184	23405312	.	-	.	ID=cds-NP_766580.3;Parent=rna-NM_172992.3;Dbxref=CCDS:CCDS51426.1,GeneID:68770,GenBank:NP_766580.3,MGI:MGI:1916020;Name=NP_766580.3;gbkey=CDS;gene=Phtf2;product=protein PHTF2;protein_id=NP_766580.3;tag=RefSeq Select;extra_copy_number=0
CM058245.1	Liftoff	CDS	23411579	23411797	.	-	.	ID=cds-NP_766580.3;Parent=rna-NM_172992.3;Dbxref=CCDS:CCDS51426.1,GeneID:68770,GenBank:NP_766580.3,MGI:MGI:1916020;Name=NP_766580.3;gbkey=CDS;gene=Phtf2;product=protein PHTF2;protein_id=NP_766580.3;tag=RefSeq Select;extra_copy_number=0
CM058245.1	Liftoff	CDS	23418935	23419090	.	-	.	ID=cds-NP_766580.3;Parent=rna-NM_172992.3;Dbxref=CCDS:CCDS51426.1,GeneID:68770,GenBank:NP_766580.3,MGI:MGI:1916020;Name=NP_766580.3;gbkey=CDS;gene=Phtf2;product=protein PHTF2;protein_id=NP_766580.3;tag=RefSeq Select;extra_copy_number=0
CM058245.1	Liftoff	CDS	23423601	23423787	.	-	.	ID=cds-NP_766580.3;Parent=rna-NM_172992.3;Dbxref=CCDS:CCDS51426.1,GeneID:68770,GenBank:NP_766580.3,MGI:MGI:1916020;Name=NP_766580.3;gbkey=CDS;gene=Phtf2;product=protein PHTF2;protein_id=NP_766580.3;tag=RefSeq Select;extra_copy_number=0
CM058245.1	Liftoff	CDS	23431208	23431372	.	-	.	ID=cds-NP_766580.3;Parent=rna-NM_172992.3;Dbxref=CCDS:CCDS51426.1,GeneID:68770,GenBank:NP_766580.3,MGI:MGI:1916020;Name=NP_766580.3;gbkey=CDS;gene=Phtf2;product=protein PHTF2;protein_id=NP_766580.3;tag=RefSeq Select;extra_copy_number=0
CM058245.1	Liftoff	CDS	23432491	23432656	.	-	.	ID=cds-NP_766580.3;Parent=rna-NM_172992.3;Dbxref=CCDS:CCDS51426.1,GeneID:68770,GenBank:NP_766580.3,MGI:MGI:1916020;Name=NP_766580.3;gbkey=CDS;gene=Phtf2;product=protein PHTF2;protein_id=NP_766580.3;tag=RefSeq Select;extra_copy_number=0
CM058245.1	Liftoff	CDS	23434961	23435119	.	-	.	ID=cds-NP_766580.3;Parent=rna-NM_172992.3;Dbxref=CCDS:CCDS51426.1,GeneID:68770,GenBank:NP_766580.3,MGI:MGI:1916020;Name=NP_766580.3;gbkey=CDS;gene=Phtf2;product=protein PHTF2;protein_id=NP_766580.3;tag=RefSeq Select;extra_copy_number=0
CM058245.1	Liftoff	CDS	23436710	23436779	.	-	.	ID=cds-NP_766580.3;Parent=rna-NM_172992.3;Dbxref=CCDS:CCDS51426.1,GeneID:68770,GenBank:NP_766580.3,MGI:MGI:1916020;Name=NP_766580.3;gbkey=CDS;gene=Phtf2;product=protein PHTF2;protein_id=NP_766580.3;tag=RefSeq Select;extra_copy_number=0
CM058245.1	Liftoff	CDS	23442547	23442603	.	-	.	ID=cds-NP_766580.3;Parent=rna-NM_172992.3;Dbxref=CCDS:CCDS51426.1,GeneID:68770,GenBank:NP_766580.3,MGI:MGI:1916020;Name=NP_766580.3;gbkey=CDS;gene=Phtf2;product=protein PHTF2;protein_id=NP_766580.3;tag=RefSeq Select;extra_copy_number=0
CM058245.1	Liftoff	CDS	23484428	23484472	.	-	.	ID=cds-NP_766580.3;Parent=rna-NM_172992.3;Dbxref=CCDS:CCDS51426.1,GeneID:68770,GenBank:NP_766580.3,MGI:MGI:1916020;Name=NP_766580.3;gbkey=CDS;gene=Phtf2;product=protein PHTF2;protein_id=NP_766580.3;tag=RefSeq Select;extra_copy_number=0
CM058245.1	Liftoff	mRNA	23388074	23511428	.	-	.	ID=rna-XM_006535801.3;Parent=gene-Phtf2;Dbxref=GeneID:68770,GenBank:XM_006535801.3,MGI:MGI:1916020;Name=XM_006535801.3;gbkey=mRNA;gene=Phtf2;model_evidence=Supporting evidence includes similarity to: 6 mRNAs%2C 22 ESTs%2C 2 Proteins%2C 1031 long SRA reads%2C and 100%25 coverage of the annotated genomic feature by RNAseq alignments%2C including 25 samples with support for all annotated introns;product=putative homeodomain transcription factor 2%2C transcript variant X3;transcript_id=XM_006535801.3;matches_ref_protein=True;valid_ORF=True;extra_copy_number=0
CM058245.1	Liftoff	exon	23388074	23390380	.	-	.	ID=exon-XM_006535801.3-17;Parent=rna-XM_006535801.3;Dbxref=GeneID:68770,GenBank:XM_006535801.3,MGI:MGI:1916020;gbkey=mRNA;gene=Phtf2;product=putative homeodomain transcription factor 2%2C transcript variant X3;transcript_id=XM_006535801.3;extra_copy_number=0
CM058245.1	Liftoff	exon	23390969	23391094	.	-	.	ID=exon-XM_006535801.3-16;Parent=rna-XM_006535801.3;Dbxref=GeneID:68770,GenBank:XM_006535801.3,MGI:MGI:1916020;gbkey=mRNA;gene=Phtf2;product=putative homeodomain transcription factor 2%2C transcript variant X3;transcript_id=XM_006535801.3;extra_copy_number=0
CM058245.1	Liftoff	exon	23393519	23393614	.	-	.	ID=exon-XM_006535801.3-15;Parent=rna-XM_006535801.3;Dbxref=GeneID:68770,GenBank:XM_006535801.3,MGI:MGI:1916020;gbkey=mRNA;gene=Phtf2;product=putative homeodomain transcription factor 2%2C transcript variant X3;transcript_id=XM_006535801.3;extra_copy_number=0
CM058245.1	Liftoff	exon	23395063	23395218	.	-	.	ID=exon-XM_006535801.3-14;Parent=rna-XM_006535801.3;Dbxref=GeneID:68770,GenBank:XM_006535801.3,MGI:MGI:1916020;gbkey=mRNA;gene=Phtf2;product=putative homeodomain transcription factor 2%2C transcript variant X3;transcript_id=XM_006535801.3;extra_copy_number=0
CM058245.1	Liftoff	exon	23401480	23401566	.	-	.	ID=exon-XM_006535801.3-13;Parent=rna-XM_006535801.3;Dbxref=GeneID:68770,GenBank:XM_006535801.3,MGI:MGI:1916020;gbkey=mRNA;gene=Phtf2;product=putative homeodomain transcription factor 2%2C transcript variant X3;transcript_id=XM_006535801.3;extra_copy_number=0
CM058245.1	Liftoff	exon	23402990	23403121	.	-	.	ID=exon-XM_006535801.3-12;Parent=rna-XM_006535801.3;Dbxref=GeneID:68770,GenBank:XM_006535801.3,MGI:MGI:1916020;gbkey=mRNA;gene=Phtf2;product=putative homeodomain transcription factor 2%2C transcript variant X3;transcript_id=XM_006535801.3;extra_copy_number=0
CM058245.1	Liftoff	exon	23403308	23403580	.	-	.	ID=exon-XM_006535801.3-11;Parent=rna-XM_006535801.3;Dbxref=GeneID:68770,GenBank:XM_006535801.3,MGI:MGI:1916020;gbkey=mRNA;gene=Phtf2;product=putative homeodomain transcription factor 2%2C transcript variant X3;transcript_id=XM_006535801.3;extra_copy_number=0
CM058245.1	Liftoff	exon	23405184	23405312	.	-	.	ID=exon-XM_006535801.3-10;Parent=rna-XM_006535801.3;Dbxref=GeneID:68770,GenBank:XM_006535801.3,MGI:MGI:1916020;gbkey=mRNA;gene=Phtf2;product=putative homeodomain transcription factor 2%2C transcript variant X3;transcript_id=XM_006535801.3;extra_copy_number=0
CM058245.1	Liftoff	exon	23418935	23419090	.	-	.	ID=exon-XM_006535801.3-9;Parent=rna-XM_006535801.3;Dbxref=GeneID:68770,GenBank:XM_006535801.3,MGI:MGI:1916020;gbkey=mRNA;gene=Phtf2;product=putative homeodomain transcription factor 2%2C transcript variant X3;transcript_id=XM_006535801.3;extra_copy_number=0
CM058245.1	Liftoff	exon	23423601	23423787	.	-	.	ID=exon-XM_006535801.3-8;Parent=rna-XM_006535801.3;Dbxref=GeneID:68770,GenBank:XM_006535801.3,MGI:MGI:1916020;gbkey=mRNA;gene=Phtf2;product=putative homeodomain transcription factor 2%2C transcript variant X3;transcript_id=XM_006535801.3;extra_copy_number=0
CM058245.1	Liftoff	exon	23431208	23431372	.	-	.	ID=exon-XM_006535801.3-7;Parent=rna-XM_006535801.3;Dbxref=GeneID:68770,GenBank:XM_006535801.3,MGI:MGI:1916020;gbkey=mRNA;gene=Phtf2;product=putative homeodomain transcription factor 2%2C transcript variant X3;transcript_id=XM_006535801.3;extra_copy_number=0
CM058245.1	Liftoff	exon	23432491	23432656	.	-	.	ID=exon-XM_006535801.3-6;Parent=rna-XM_006535801.3;Dbxref=GeneID:68770,GenBank:XM_006535801.3,MGI:MGI:1916020;gbkey=mRNA;gene=Phtf2;product=putative homeodomain transcription factor 2%2C transcript variant X3;transcript_id=XM_006535801.3;extra_copy_number=0
CM058245.1	Liftoff	exon	23434961	23435119	.	-	.	ID=exon-XM_006535801.3-5;Parent=rna-XM_006535801.3;Dbxref=GeneID:68770,GenBank:XM_006535801.3,MGI:MGI:1916020;gbkey=mRNA;gene=Phtf2;product=putative homeodomain transcription factor 2%2C transcript variant X3;transcript_id=XM_006535801.3;extra_copy_number=0
CM058245.1	Liftoff	exon	23436710	23436779	.	-	.	ID=exon-XM_006535801.3-4;Parent=rna-XM_006535801.3;Dbxref=GeneID:68770,GenBank:XM_006535801.3,MGI:MGI:1916020;gbkey=mRNA;gene=Phtf2;product=putative homeodomain transcription factor 2%2C transcript variant X3;transcript_id=XM_006535801.3;extra_copy_number=0
CM058245.1	Liftoff	exon	23442547	23442603	.	-	.	ID=exon-XM_006535801.3-3;Parent=rna-XM_006535801.3;Dbxref=GeneID:68770,GenBank:XM_006535801.3,MGI:MGI:1916020;gbkey=mRNA;gene=Phtf2;product=putative homeodomain transcription factor 2%2C transcript variant X3;transcript_id=XM_006535801.3;extra_copy_number=0
CM058245.1	Liftoff	exon	23484428	23484507	.	-	.	ID=exon-XM_006535801.3-2;Parent=rna-XM_006535801.3;Dbxref=GeneID:68770,GenBank:XM_006535801.3,MGI:MGI:1916020;gbkey=mRNA;gene=Phtf2;product=putative homeodomain transcription factor 2%2C transcript variant X3;transcript_id=XM_006535801.3;extra_copy_number=0
CM058245.1	Liftoff	exon	23511262	23511428	.	-	.	ID=exon-XM_006535801.3-1;Parent=rna-XM_006535801.3;Dbxref=GeneID:68770,GenBank:XM_006535801.3,MGI:MGI:1916020;gbkey=mRNA;gene=Phtf2;product=putative homeodomain transcription factor 2%2C transcript variant X3;transcript_id=XM_006535801.3;extra_copy_number=0
CM058245.1	Liftoff	CDS	23390360	23390380	.	-	.	ID=cds-XP_006535864.1;Parent=rna-XM_006535801.3;Dbxref=GeneID:68770,GenBank:XP_006535864.1,MGI:MGI:1916020;Name=XP_006535864.1;gbkey=CDS;gene=Phtf2;product=protein PHTF2 isoform X3;protein_id=XP_006535864.1;extra_copy_number=0
CM058245.1	Liftoff	CDS	23390969	23391094	.	-	.	ID=cds-XP_006535864.1;Parent=rna-XM_006535801.3;Dbxref=GeneID:68770,GenBank:XP_006535864.1,MGI:MGI:1916020;Name=XP_006535864.1;gbkey=CDS;gene=Phtf2;product=protein PHTF2 isoform X3;protein_id=XP_006535864.1;extra_copy_number=0
CM058245.1	Liftoff	CDS	23393519	23393614	.	-	.	ID=cds-XP_006535864.1;Parent=rna-XM_006535801.3;Dbxref=GeneID:68770,GenBank:XP_006535864.1,MGI:MGI:1916020;Name=XP_006535864.1;gbkey=CDS;gene=Phtf2;product=protein PHTF2 isoform X3;protein_id=XP_006535864.1;extra_copy_number=0
CM058245.1	Liftoff	CDS	23395063	23395218	.	-	.	ID=cds-XP_006535864.1;Parent=rna-XM_006535801.3;Dbxref=GeneID:68770,GenBank:XP_006535864.1,MGI:MGI:1916020;Name=XP_006535864.1;gbkey=CDS;gene=Phtf2;product=protein PHTF2 isoform X3;protein_id=XP_006535864.1;extra_copy_number=0
CM058245.1	Liftoff	CDS	23401480	23401566	.	-	.	ID=cds-XP_006535864.1;Parent=rna-XM_006535801.3;Dbxref=GeneID:68770,GenBank:XP_006535864.1,MGI:MGI:1916020;Name=XP_006535864.1;gbkey=CDS;gene=Phtf2;product=protein PHTF2 isoform X3;protein_id=XP_006535864.1;extra_copy_number=0
CM058245.1	Liftoff	CDS	23402990	23403121	.	-	.	ID=cds-XP_006535864.1;Parent=rna-XM_006535801.3;Dbxref=GeneID:68770,GenBank:XP_006535864.1,MGI:MGI:1916020;Name=XP_006535864.1;gbkey=CDS;gene=Phtf2;product=protein PHTF2 isoform X3;protein_id=XP_006535864.1;extra_copy_number=0
CM058245.1	Liftoff	CDS	23403308	23403580	.	-	.	ID=cds-XP_006535864.1;Parent=rna-XM_006535801.3;Dbxref=GeneID:68770,GenBank:XP_006535864.1,MGI:MGI:1916020;Name=XP_006535864.1;gbkey=CDS;gene=Phtf2;product=protein PHTF2 isoform X3;protein_id=XP_006535864.1;extra_copy_number=0
CM058245.1	Liftoff	CDS	23405184	23405312	.	-	.	ID=cds-XP_006535864.1;Parent=rna-XM_006535801.3;Dbxref=GeneID:68770,GenBank:XP_006535864.1,MGI:MGI:1916020;Name=XP_006535864.1;gbkey=CDS;gene=Phtf2;product=protein PHTF2 isoform X3;protein_id=XP_006535864.1;extra_copy_number=0
CM058245.1	Liftoff	CDS	23418935	23419090	.	-	.	ID=cds-XP_006535864.1;Parent=rna-XM_006535801.3;Dbxref=GeneID:68770,GenBank:XP_006535864.1,MGI:MGI:1916020;Name=XP_006535864.1;gbkey=CDS;gene=Phtf2;product=protein PHTF2 isoform X3;protein_id=XP_006535864.1;extra_copy_number=0
CM058245.1	Liftoff	CDS	23423601	23423787	.	-	.	ID=cds-XP_006535864.1;Parent=rna-XM_006535801.3;Dbxref=GeneID:68770,GenBank:XP_006535864.1,MGI:MGI:1916020;Name=XP_006535864.1;gbkey=CDS;gene=Phtf2;product=protein PHTF2 isoform X3;protein_id=XP_006535864.1;extra_copy_number=0
CM058245.1	Liftoff	CDS	23431208	23431372	.	-	.	ID=cds-XP_006535864.1;Parent=rna-XM_006535801.3;Dbxref=GeneID:68770,GenBank:XP_006535864.1,MGI:MGI:1916020;Name=XP_006535864.1;gbkey=CDS;gene=Phtf2;product=protein PHTF2 isoform X3;protein_id=XP_006535864.1;extra_copy_number=0
CM058245.1	Liftoff	CDS	23432491	23432656	.	-	.	ID=cds-XP_006535864.1;Parent=rna-XM_006535801.3;Dbxref=GeneID:68770,GenBank:XP_006535864.1,MGI:MGI:1916020;Name=XP_006535864.1;gbkey=CDS;gene=Phtf2;product=protein PHTF2 isoform X3;protein_id=XP_006535864.1;extra_copy_number=0
CM058245.1	Liftoff	CDS	23434961	23435119	.	-	.	ID=cds-XP_006535864.1;Parent=rna-XM_006535801.3;Dbxref=GeneID:68770,GenBank:XP_006535864.1,MGI:MGI:1916020;Name=XP_006535864.1;gbkey=CDS;gene=Phtf2;product=protein PHTF2 isoform X3;protein_id=XP_006535864.1;extra_copy_number=0
CM058245.1	Liftoff	CDS	23436710	23436779	.	-	.	ID=cds-XP_006535864.1;Parent=rna-XM_006535801.3;Dbxref=GeneID:68770,GenBank:XP_006535864.1,MGI:MGI:1916020;Name=XP_006535864.1;gbkey=CDS;gene=Phtf2;product=protein PHTF2 isoform X3;protein_id=XP_006535864.1;extra_copy_number=0
CM058245.1	Liftoff	CDS	23442547	23442603	.	-	.	ID=cds-XP_006535864.1;Parent=rna-XM_006535801.3;Dbxref=GeneID:68770,GenBank:XP_006535864.1,MGI:MGI:1916020;Name=XP_006535864.1;gbkey=CDS;gene=Phtf2;product=protein PHTF2 isoform X3;protein_id=XP_006535864.1;extra_copy_number=0
CM058245.1	Liftoff	CDS	23484428	23484472	.	-	.	ID=cds-XP_006535864.1;Parent=rna-XM_006535801.3;Dbxref=GeneID:68770,GenBank:XP_006535864.1,MGI:MGI:1916020;Name=XP_006535864.1;gbkey=CDS;gene=Phtf2;product=protein PHTF2 isoform X3;protein_id=XP_006535864.1;extra_copy_number=0
CM058245.1	Liftoff	mRNA	23388074	23511401	.	-	.	ID=rna-XM_030254785.2;Parent=gene-Phtf2;Dbxref=GeneID:68770,GenBank:XM_030254785.2,MGI:MGI:1916020;Name=XM_030254785.2;gbkey=mRNA;gene=Phtf2;model_evidence=Supporting evidence includes similarity to: 2 mRNAs%2C 10 ESTs%2C 2 Proteins%2C 995 long SRA reads%2C and 100%25 coverage of the annotated genomic feature by RNAseq alignments%2C including 26 samples with support for all annotated introns;product=putative homeodomain transcription factor 2%2C transcript variant X7;transcript_id=XM_030254785.2;matches_ref_protein=True;valid_ORF=True;extra_copy_number=0
CM058245.1	Liftoff	exon	23388074	23390380	.	-	.	ID=exon-XM_030254785.2-17;Parent=rna-XM_030254785.2;Dbxref=GeneID:68770,GenBank:XM_030254785.2,MGI:MGI:1916020;gbkey=mRNA;gene=Phtf2;product=putative homeodomain transcription factor 2%2C transcript variant X7;transcript_id=XM_030254785.2;extra_copy_number=0
CM058245.1	Liftoff	exon	23390969	23391094	.	-	.	ID=exon-XM_030254785.2-16;Parent=rna-XM_030254785.2;Dbxref=GeneID:68770,GenBank:XM_030254785.2,MGI:MGI:1916020;gbkey=mRNA;gene=Phtf2;product=putative homeodomain transcription factor 2%2C transcript variant X7;transcript_id=XM_030254785.2;extra_copy_number=0
CM058245.1	Liftoff	exon	23393519	23393614	.	-	.	ID=exon-XM_030254785.2-15;Parent=rna-XM_030254785.2;Dbxref=GeneID:68770,GenBank:XM_030254785.2,MGI:MGI:1916020;gbkey=mRNA;gene=Phtf2;product=putative homeodomain transcription factor 2%2C transcript variant X7;transcript_id=XM_030254785.2;extra_copy_number=0
CM058245.1	Liftoff	exon	23395063	23395218	.	-	.	ID=exon-XM_030254785.2-14;Parent=rna-XM_030254785.2;Dbxref=GeneID:68770,GenBank:XM_030254785.2,MGI:MGI:1916020;gbkey=mRNA;gene=Phtf2;product=putative homeodomain transcription factor 2%2C transcript variant X7;transcript_id=XM_030254785.2;extra_copy_number=0
CM058245.1	Liftoff	exon	23401480	23401566	.	-	.	ID=exon-XM_030254785.2-13;Parent=rna-XM_030254785.2;Dbxref=GeneID:68770,GenBank:XM_030254785.2,MGI:MGI:1916020;gbkey=mRNA;gene=Phtf2;product=putative homeodomain transcription factor 2%2C transcript variant X7;transcript_id=XM_030254785.2;extra_copy_number=0
CM058245.1	Liftoff	exon	23402990	23403121	.	-	.	ID=exon-XM_030254785.2-12;Parent=rna-XM_030254785.2;Dbxref=GeneID:68770,GenBank:XM_030254785.2,MGI:MGI:1916020;gbkey=mRNA;gene=Phtf2;product=putative homeodomain transcription factor 2%2C transcript variant X7;transcript_id=XM_030254785.2;extra_copy_number=0
CM058245.1	Liftoff	exon	23403308	23403580	.	-	.	ID=exon-XM_030254785.2-11;Parent=rna-XM_030254785.2;Dbxref=GeneID:68770,GenBank:XM_030254785.2,MGI:MGI:1916020;gbkey=mRNA;gene=Phtf2;product=putative homeodomain transcription factor 2%2C transcript variant X7;transcript_id=XM_030254785.2;extra_copy_number=0
CM058245.1	Liftoff	exon	23405184	23405312	.	-	.	ID=exon-XM_030254785.2-10;Parent=rna-XM_030254785.2;Dbxref=GeneID:68770,GenBank:XM_030254785.2,MGI:MGI:1916020;gbkey=mRNA;gene=Phtf2;product=putative homeodomain transcription factor 2%2C transcript variant X7;transcript_id=XM_030254785.2;extra_copy_number=0
CM058245.1	Liftoff	exon	23411579	23411753	.	-	.	ID=exon-XM_030254785.2-9;Parent=rna-XM_030254785.2;Dbxref=GeneID:68770,GenBank:XM_030254785.2,MGI:MGI:1916020;gbkey=mRNA;gene=Phtf2;product=putative homeodomain transcription factor 2%2C transcript variant X7;transcript_id=XM_030254785.2;extra_copy_number=0
CM058245.1	Liftoff	exon	23418935	23419090	.	-	.	ID=exon-XM_030254785.2-8;Parent=rna-XM_030254785.2;Dbxref=GeneID:68770,GenBank:XM_030254785.2,MGI:MGI:1916020;gbkey=mRNA;gene=Phtf2;product=putative homeodomain transcription factor 2%2C transcript variant X7;transcript_id=XM_030254785.2;extra_copy_number=0
CM058245.1	Liftoff	exon	23423601	23423787	.	-	.	ID=exon-XM_030254785.2-7;Parent=rna-XM_030254785.2;Dbxref=GeneID:68770,GenBank:XM_030254785.2,MGI:MGI:1916020;gbkey=mRNA;gene=Phtf2;product=putative homeodomain transcription factor 2%2C transcript variant X7;transcript_id=XM_030254785.2;extra_copy_number=0
CM058245.1	Liftoff	exon	23431208	23431372	.	-	.	ID=exon-XM_030254785.2-6;Parent=rna-XM_030254785.2;Dbxref=GeneID:68770,GenBank:XM_030254785.2,MGI:MGI:1916020;gbkey=mRNA;gene=Phtf2;product=putative homeodomain transcription factor 2%2C transcript variant X7;transcript_id=XM_030254785.2;extra_copy_number=0
CM058245.1	Liftoff	exon	23434961	23435119	.	-	.	ID=exon-XM_030254785.2-5;Parent=rna-XM_030254785.2;Dbxref=GeneID:68770,GenBank:XM_030254785.2,MGI:MGI:1916020;gbkey=mRNA;gene=Phtf2;product=putative homeodomain transcription factor 2%2C transcript variant X7;transcript_id=XM_030254785.2;extra_copy_number=0
CM058245.1	Liftoff	exon	23436710	23436779	.	-	.	ID=exon-XM_030254785.2-4;Parent=rna-XM_030254785.2;Dbxref=GeneID:68770,GenBank:XM_030254785.2,MGI:MGI:1916020;gbkey=mRNA;gene=Phtf2;product=putative homeodomain transcription factor 2%2C transcript variant X7;transcript_id=XM_030254785.2;extra_copy_number=0
CM058245.1	Liftoff	exon	23442547	23442603	.	-	.	ID=exon-XM_030254785.2-3;Parent=rna-XM_030254785.2;Dbxref=GeneID:68770,GenBank:XM_030254785.2,MGI:MGI:1916020;gbkey=mRNA;gene=Phtf2;product=putative homeodomain transcription factor 2%2C transcript variant X7;transcript_id=XM_030254785.2;extra_copy_number=0
CM058245.1	Liftoff	exon	23484428	23484507	.	-	.	ID=exon-XM_030254785.2-2;Parent=rna-XM_030254785.2;Dbxref=GeneID:68770,GenBank:XM_030254785.2,MGI:MGI:1916020;gbkey=mRNA;gene=Phtf2;product=putative homeodomain transcription factor 2%2C transcript variant X7;transcript_id=XM_030254785.2;extra_copy_number=0
CM058245.1	Liftoff	exon	23511262	23511401	.	-	.	ID=exon-XM_030254785.2-1;Parent=rna-XM_030254785.2;Dbxref=GeneID:68770,GenBank:XM_030254785.2,MGI:MGI:1916020;gbkey=mRNA;gene=Phtf2;product=putative homeodomain transcription factor 2%2C transcript variant X7;transcript_id=XM_030254785.2;extra_copy_number=0
CM058245.1	Liftoff	CDS	23390360	23390380	.	-	.	ID=cds-XP_030110645.1;Parent=rna-XM_030254785.2;Dbxref=GeneID:68770,GenBank:XP_030110645.1,MGI:MGI:1916020;Name=XP_030110645.1;gbkey=CDS;gene=Phtf2;product=protein PHTF2 isoform X6;protein_id=XP_030110645.1;extra_copy_number=0
CM058245.1	Liftoff	CDS	23390969	23391094	.	-	.	ID=cds-XP_030110645.1;Parent=rna-XM_030254785.2;Dbxref=GeneID:68770,GenBank:XP_030110645.1,MGI:MGI:1916020;Name=XP_030110645.1;gbkey=CDS;gene=Phtf2;product=protein PHTF2 isoform X6;protein_id=XP_030110645.1;extra_copy_number=0
CM058245.1	Liftoff	CDS	23393519	23393614	.	-	.	ID=cds-XP_030110645.1;Parent=rna-XM_030254785.2;Dbxref=GeneID:68770,GenBank:XP_030110645.1,MGI:MGI:1916020;Name=XP_030110645.1;gbkey=CDS;gene=Phtf2;product=protein PHTF2 isoform X6;protein_id=XP_030110645.1;extra_copy_number=0
CM058245.1	Liftoff	CDS	23395063	23395218	.	-	.	ID=cds-XP_030110645.1;Parent=rna-XM_030254785.2;Dbxref=GeneID:68770,GenBank:XP_030110645.1,MGI:MGI:1916020;Name=XP_030110645.1;gbkey=CDS;gene=Phtf2;product=protein PHTF2 isoform X6;protein_id=XP_030110645.1;extra_copy_number=0
CM058245.1	Liftoff	CDS	23401480	23401566	.	-	.	ID=cds-XP_030110645.1;Parent=rna-XM_030254785.2;Dbxref=GeneID:68770,GenBank:XP_030110645.1,MGI:MGI:1916020;Name=XP_030110645.1;gbkey=CDS;gene=Phtf2;product=protein PHTF2 isoform X6;protein_id=XP_030110645.1;extra_copy_number=0
CM058245.1	Liftoff	CDS	23402990	23403121	.	-	.	ID=cds-XP_030110645.1;Parent=rna-XM_030254785.2;Dbxref=GeneID:68770,GenBank:XP_030110645.1,MGI:MGI:1916020;Name=XP_030110645.1;gbkey=CDS;gene=Phtf2;product=protein PHTF2 isoform X6;protein_id=XP_030110645.1;extra_copy_number=0
CM058245.1	Liftoff	CDS	23403308	23403580	.	-	.	ID=cds-XP_030110645.1;Parent=rna-XM_030254785.2;Dbxref=GeneID:68770,GenBank:XP_030110645.1,MGI:MGI:1916020;Name=XP_030110645.1;gbkey=CDS;gene=Phtf2;product=protein PHTF2 isoform X6;protein_id=XP_030110645.1;extra_copy_number=0
CM058245.1	Liftoff	CDS	23405184	23405312	.	-	.	ID=cds-XP_030110645.1;Parent=rna-XM_030254785.2;Dbxref=GeneID:68770,GenBank:XP_030110645.1,MGI:MGI:1916020;Name=XP_030110645.1;gbkey=CDS;gene=Phtf2;product=protein PHTF2 isoform X6;protein_id=XP_030110645.1;extra_copy_number=0
CM058245.1	Liftoff	CDS	23411579	23411753	.	-	.	ID=cds-XP_030110645.1;Parent=rna-XM_030254785.2;Dbxref=GeneID:68770,GenBank:XP_030110645.1,MGI:MGI:1916020;Name=XP_030110645.1;gbkey=CDS;gene=Phtf2;product=protein PHTF2 isoform X6;protein_id=XP_030110645.1;extra_copy_number=0
CM058245.1	Liftoff	CDS	23418935	23419068	.	-	.	ID=cds-XP_030110645.1;Parent=rna-XM_030254785.2;Dbxref=GeneID:68770,GenBank:XP_030110645.1,MGI:MGI:1916020;Name=XP_030110645.1;gbkey=CDS;gene=Phtf2;product=protein PHTF2 isoform X6;protein_id=XP_030110645.1;extra_copy_number=0
CM058245.1	Liftoff	mRNA	23388074	23511417	.	-	.	ID=rna-XM_036165460.1;Parent=gene-Phtf2;Dbxref=GeneID:68770,GenBank:XM_036165460.1,MGI:MGI:1916020;Name=XM_036165460.1;gbkey=mRNA;gene=Phtf2;model_evidence=Supporting evidence includes similarity to: 2 mRNAs%2C 16 ESTs%2C 9 Proteins%2C 998 long SRA reads%2C and 100%25 coverage of the annotated genomic feature by RNAseq alignments%2C including 5 samples with support for all annotated introns;product=putative homeodomain transcription factor 2%2C transcript variant X1;transcript_id=XM_036165460.1;matches_ref_protein=True;valid_ORF=True;extra_copy_number=0
CM058245.1	Liftoff	exon	23388074	23390380	.	-	.	ID=exon-XM_036165460.1-19;Parent=rna-XM_036165460.1;Dbxref=GeneID:68770,GenBank:XM_036165460.1,MGI:MGI:1916020;gbkey=mRNA;gene=Phtf2;product=putative homeodomain transcription factor 2%2C transcript variant X1;transcript_id=XM_036165460.1;extra_copy_number=0
CM058245.1	Liftoff	exon	23390969	23391094	.	-	.	ID=exon-XM_036165460.1-18;Parent=rna-XM_036165460.1;Dbxref=GeneID:68770,GenBank:XM_036165460.1,MGI:MGI:1916020;gbkey=mRNA;gene=Phtf2;product=putative homeodomain transcription factor 2%2C transcript variant X1;transcript_id=XM_036165460.1;extra_copy_number=0
CM058245.1	Liftoff	exon	23393519	23393614	.	-	.	ID=exon-XM_036165460.1-17;Parent=rna-XM_036165460.1;Dbxref=GeneID:68770,GenBank:XM_036165460.1,MGI:MGI:1916020;gbkey=mRNA;gene=Phtf2;product=putative homeodomain transcription factor 2%2C transcript variant X1;transcript_id=XM_036165460.1;extra_copy_number=0
CM058245.1	Liftoff	exon	23395063	23395218	.	-	.	ID=exon-XM_036165460.1-16;Parent=rna-XM_036165460.1;Dbxref=GeneID:68770,GenBank:XM_036165460.1,MGI:MGI:1916020;gbkey=mRNA;gene=Phtf2;product=putative homeodomain transcription factor 2%2C transcript variant X1;transcript_id=XM_036165460.1;extra_copy_number=0
CM058245.1	Liftoff	exon	23401480	23401566	.	-	.	ID=exon-XM_036165460.1-15;Parent=rna-XM_036165460.1;Dbxref=GeneID:68770,GenBank:XM_036165460.1,MGI:MGI:1916020;gbkey=mRNA;gene=Phtf2;product=putative homeodomain transcription factor 2%2C transcript variant X1;transcript_id=XM_036165460.1;extra_copy_number=0
CM058245.1	Liftoff	exon	23402990	23403121	.	-	.	ID=exon-XM_036165460.1-14;Parent=rna-XM_036165460.1;Dbxref=GeneID:68770,GenBank:XM_036165460.1,MGI:MGI:1916020;gbkey=mRNA;gene=Phtf2;product=putative homeodomain transcription factor 2%2C transcript variant X1;transcript_id=XM_036165460.1;extra_copy_number=0
CM058245.1	Liftoff	exon	23403308	23403580	.	-	.	ID=exon-XM_036165460.1-13;Parent=rna-XM_036165460.1;Dbxref=GeneID:68770,GenBank:XM_036165460.1,MGI:MGI:1916020;gbkey=mRNA;gene=Phtf2;product=putative homeodomain transcription factor 2%2C transcript variant X1;transcript_id=XM_036165460.1;extra_copy_number=0
CM058245.1	Liftoff	exon	23405184	23405312	.	-	.	ID=exon-XM_036165460.1-12;Parent=rna-XM_036165460.1;Dbxref=GeneID:68770,GenBank:XM_036165460.1,MGI:MGI:1916020;gbkey=mRNA;gene=Phtf2;product=putative homeodomain transcription factor 2%2C transcript variant X1;transcript_id=XM_036165460.1;extra_copy_number=0
CM058245.1	Liftoff	exon	23411579	23411797	.	-	.	ID=exon-XM_036165460.1-11;Parent=rna-XM_036165460.1;Dbxref=GeneID:68770,GenBank:XM_036165460.1,MGI:MGI:1916020;gbkey=mRNA;gene=Phtf2;product=putative homeodomain transcription factor 2%2C transcript variant X1;transcript_id=XM_036165460.1;extra_copy_number=0
CM058245.1	Liftoff	exon	23418935	23419090	.	-	.	ID=exon-XM_036165460.1-10;Parent=rna-XM_036165460.1;Dbxref=GeneID:68770,GenBank:XM_036165460.1,MGI:MGI:1916020;gbkey=mRNA;gene=Phtf2;product=putative homeodomain transcription factor 2%2C transcript variant X1;transcript_id=XM_036165460.1;extra_copy_number=0
CM058245.1	Liftoff	exon	23423601	23423787	.	-	.	ID=exon-XM_036165460.1-9;Parent=rna-XM_036165460.1;Dbxref=GeneID:68770,GenBank:XM_036165460.1,MGI:MGI:1916020;gbkey=mRNA;gene=Phtf2;product=putative homeodomain transcription factor 2%2C transcript variant X1;transcript_id=XM_036165460.1;extra_copy_number=0
CM058245.1	Liftoff	exon	23431208	23431372	.	-	.	ID=exon-XM_036165460.1-8;Parent=rna-XM_036165460.1;Dbxref=GeneID:68770,GenBank:XM_036165460.1,MGI:MGI:1916020;gbkey=mRNA;gene=Phtf2;product=putative homeodomain transcription factor 2%2C transcript variant X1;transcript_id=XM_036165460.1;extra_copy_number=0
CM058245.1	Liftoff	exon	23432491	23432656	.	-	.	ID=exon-XM_036165460.1-7;Parent=rna-XM_036165460.1;Dbxref=GeneID:68770,GenBank:XM_036165460.1,MGI:MGI:1916020;gbkey=mRNA;gene=Phtf2;product=putative homeodomain transcription factor 2%2C transcript variant X1;transcript_id=XM_036165460.1;extra_copy_number=0
CM058245.1	Liftoff	exon	23434961	23435119	.	-	.	ID=exon-XM_036165460.1-6;Parent=rna-XM_036165460.1;Dbxref=GeneID:68770,GenBank:XM_036165460.1,MGI:MGI:1916020;gbkey=mRNA;gene=Phtf2;product=putative homeodomain transcription factor 2%2C transcript variant X1;transcript_id=XM_036165460.1;extra_copy_number=0
CM058245.1	Liftoff	exon	23436710	23436779	.	-	.	ID=exon-XM_036165460.1-5;Parent=rna-XM_036165460.1;Dbxref=GeneID:68770,GenBank:XM_036165460.1,MGI:MGI:1916020;gbkey=mRNA;gene=Phtf2;product=putative homeodomain transcription factor 2%2C transcript variant X1;transcript_id=XM_036165460.1;extra_copy_number=0
CM058245.1	Liftoff	exon	23442248	23442259	.	-	.	ID=exon-XM_036165460.1-4;Parent=rna-XM_036165460.1;Dbxref=GeneID:68770,GenBank:XM_036165460.1,MGI:MGI:1916020;gbkey=mRNA;gene=Phtf2;product=putative homeodomain transcription factor 2%2C transcript variant X1;transcript_id=XM_036165460.1;extra_copy_number=0
CM058245.1	Liftoff	exon	23442547	23442603	.	-	.	ID=exon-XM_036165460.1-3;Parent=rna-XM_036165460.1;Dbxref=GeneID:68770,GenBank:XM_036165460.1,MGI:MGI:1916020;gbkey=mRNA;gene=Phtf2;product=putative homeodomain transcription factor 2%2C transcript variant X1;transcript_id=XM_036165460.1;extra_copy_number=0
CM058245.1	Liftoff	exon	23484428	23484507	.	-	.	ID=exon-XM_036165460.1-2;Parent=rna-XM_036165460.1;Dbxref=GeneID:68770,GenBank:XM_036165460.1,MGI:MGI:1916020;gbkey=mRNA;gene=Phtf2;product=putative homeodomain transcription factor 2%2C transcript variant X1;transcript_id=XM_036165460.1;extra_copy_number=0
CM058245.1	Liftoff	exon	23511262	23511417	.	-	.	ID=exon-XM_036165460.1-1;Parent=rna-XM_036165460.1;Dbxref=GeneID:68770,GenBank:XM_036165460.1,MGI:MGI:1916020;gbkey=mRNA;gene=Phtf2;product=putative homeodomain transcription factor 2%2C transcript variant X1;transcript_id=XM_036165460.1;extra_copy_number=0
CM058245.1	Liftoff	CDS	23390360	23390380	.	-	.	ID=cds-XP_036021353.1;Parent=rna-XM_036165460.1;Dbxref=GeneID:68770,GenBank:XP_036021353.1,MGI:MGI:1916020;Name=XP_036021353.1;gbkey=CDS;gene=Phtf2;product=protein PHTF2 isoform X1;protein_id=XP_036021353.1;extra_copy_number=0
CM058245.1	Liftoff	CDS	23390969	23391094	.	-	.	ID=cds-XP_036021353.1;Parent=rna-XM_036165460.1;Dbxref=GeneID:68770,GenBank:XP_036021353.1,MGI:MGI:1916020;Name=XP_036021353.1;gbkey=CDS;gene=Phtf2;product=protein PHTF2 isoform X1;protein_id=XP_036021353.1;extra_copy_number=0
CM058245.1	Liftoff	CDS	23393519	23393614	.	-	.	ID=cds-XP_036021353.1;Parent=rna-XM_036165460.1;Dbxref=GeneID:68770,GenBank:XP_036021353.1,MGI:MGI:1916020;Name=XP_036021353.1;gbkey=CDS;gene=Phtf2;product=protein PHTF2 isoform X1;protein_id=XP_036021353.1;extra_copy_number=0
CM058245.1	Liftoff	CDS	23395063	23395218	.	-	.	ID=cds-XP_036021353.1;Parent=rna-XM_036165460.1;Dbxref=GeneID:68770,GenBank:XP_036021353.1,MGI:MGI:1916020;Name=XP_036021353.1;gbkey=CDS;gene=Phtf2;product=protein PHTF2 isoform X1;protein_id=XP_036021353.1;extra_copy_number=0
CM058245.1	Liftoff	CDS	23401480	23401566	.	-	.	ID=cds-XP_036021353.1;Parent=rna-XM_036165460.1;Dbxref=GeneID:68770,GenBank:XP_036021353.1,MGI:MGI:1916020;Name=XP_036021353.1;gbkey=CDS;gene=Phtf2;product=protein PHTF2 isoform X1;protein_id=XP_036021353.1;extra_copy_number=0
CM058245.1	Liftoff	CDS	23402990	23403121	.	-	.	ID=cds-XP_036021353.1;Parent=rna-XM_036165460.1;Dbxref=GeneID:68770,GenBank:XP_036021353.1,MGI:MGI:1916020;Name=XP_036021353.1;gbkey=CDS;gene=Phtf2;product=protein PHTF2 isoform X1;protein_id=XP_036021353.1;extra_copy_number=0
CM058245.1	Liftoff	CDS	23403308	23403580	.	-	.	ID=cds-XP_036021353.1;Parent=rna-XM_036165460.1;Dbxref=GeneID:68770,GenBank:XP_036021353.1,MGI:MGI:1916020;Name=XP_036021353.1;gbkey=CDS;gene=Phtf2;product=protein PHTF2 isoform X1;protein_id=XP_036021353.1;extra_copy_number=0
CM058245.1	Liftoff	CDS	23405184	23405312	.	-	.	ID=cds-XP_036021353.1;Parent=rna-XM_036165460.1;Dbxref=GeneID:68770,GenBank:XP_036021353.1,MGI:MGI:1916020;Name=XP_036021353.1;gbkey=CDS;gene=Phtf2;product=protein PHTF2 isoform X1;protein_id=XP_036021353.1;extra_copy_number=0
CM058245.1	Liftoff	CDS	23411579	23411797	.	-	.	ID=cds-XP_036021353.1;Parent=rna-XM_036165460.1;Dbxref=GeneID:68770,GenBank:XP_036021353.1,MGI:MGI:1916020;Name=XP_036021353.1;gbkey=CDS;gene=Phtf2;product=protein PHTF2 isoform X1;protein_id=XP_036021353.1;extra_copy_number=0
CM058245.1	Liftoff	CDS	23418935	23419090	.	-	.	ID=cds-XP_036021353.1;Parent=rna-XM_036165460.1;Dbxref=GeneID:68770,GenBank:XP_036021353.1,MGI:MGI:1916020;Name=XP_036021353.1;gbkey=CDS;gene=Phtf2;product=protein PHTF2 isoform X1;protein_id=XP_036021353.1;extra_copy_number=0
CM058245.1	Liftoff	CDS	23423601	23423787	.	-	.	ID=cds-XP_036021353.1;Parent=rna-XM_036165460.1;Dbxref=GeneID:68770,GenBank:XP_036021353.1,MGI:MGI:1916020;Name=XP_036021353.1;gbkey=CDS;gene=Phtf2;product=protein PHTF2 isoform X1;protein_id=XP_036021353.1;extra_copy_number=0
CM058245.1	Liftoff	CDS	23431208	23431372	.	-	.	ID=cds-XP_036021353.1;Parent=rna-XM_036165460.1;Dbxref=GeneID:68770,GenBank:XP_036021353.1,MGI:MGI:1916020;Name=XP_036021353.1;gbkey=CDS;gene=Phtf2;product=protein PHTF2 isoform X1;protein_id=XP_036021353.1;extra_copy_number=0
CM058245.1	Liftoff	CDS	23432491	23432656	.	-	.	ID=cds-XP_036021353.1;Parent=rna-XM_036165460.1;Dbxref=GeneID:68770,GenBank:XP_036021353.1,MGI:MGI:1916020;Name=XP_036021353.1;gbkey=CDS;gene=Phtf2;product=protein PHTF2 isoform X1;protein_id=XP_036021353.1;extra_copy_number=0
CM058245.1	Liftoff	CDS	23434961	23435119	.	-	.	ID=cds-XP_036021353.1;Parent=rna-XM_036165460.1;Dbxref=GeneID:68770,GenBank:XP_036021353.1,MGI:MGI:1916020;Name=XP_036021353.1;gbkey=CDS;gene=Phtf2;product=protein PHTF2 isoform X1;protein_id=XP_036021353.1;extra_copy_number=0
CM058245.1	Liftoff	CDS	23436710	23436779	.	-	.	ID=cds-XP_036021353.1;Parent=rna-XM_036165460.1;Dbxref=GeneID:68770,GenBank:XP_036021353.1,MGI:MGI:1916020;Name=XP_036021353.1;gbkey=CDS;gene=Phtf2;product=protein PHTF2 isoform X1;protein_id=XP_036021353.1;extra_copy_number=0
CM058245.1	Liftoff	CDS	23442248	23442259	.	-	.	ID=cds-XP_036021353.1;Parent=rna-XM_036165460.1;Dbxref=GeneID:68770,GenBank:XP_036021353.1,MGI:MGI:1916020;Name=XP_036021353.1;gbkey=CDS;gene=Phtf2;product=protein PHTF2 isoform X1;protein_id=XP_036021353.1;extra_copy_number=0
CM058245.1	Liftoff	CDS	23442547	23442603	.	-	.	ID=cds-XP_036021353.1;Parent=rna-XM_036165460.1;Dbxref=GeneID:68770,GenBank:XP_036021353.1,MGI:MGI:1916020;Name=XP_036021353.1;gbkey=CDS;gene=Phtf2;product=protein PHTF2 isoform X1;protein_id=XP_036021353.1;extra_copy_number=0
CM058245.1	Liftoff	CDS	23484428	23484472	.	-	.	ID=cds-XP_036021353.1;Parent=rna-XM_036165460.1;Dbxref=GeneID:68770,GenBank:XP_036021353.1,MGI:MGI:1916020;Name=XP_036021353.1;gbkey=CDS;gene=Phtf2;product=protein PHTF2 isoform X1;protein_id=XP_036021353.1;extra_copy_number=0
CM058245.1	Liftoff	mRNA	23388074	23511417	.	-	.	ID=rna-XM_036165461.1;Parent=gene-Phtf2;Dbxref=GeneID:68770,GenBank:XM_036165461.1,MGI:MGI:1916020;Name=XM_036165461.1;gbkey=mRNA;gene=Phtf2;model_evidence=Supporting evidence includes similarity to: 2 mRNAs%2C 9 ESTs%2C 2 Proteins%2C 976 long SRA reads%2C and 100%25 coverage of the annotated genomic feature by RNAseq alignments%2C including 3 samples with support for all annotated introns;product=putative homeodomain transcription factor 2%2C transcript variant X2;transcript_id=XM_036165461.1;matches_ref_protein=True;valid_ORF=True;extra_copy_number=0
CM058245.1	Liftoff	exon	23388074	23390380	.	-	.	ID=exon-XM_036165461.1-18;Parent=rna-XM_036165461.1;Dbxref=GeneID:68770,GenBank:XM_036165461.1,MGI:MGI:1916020;gbkey=mRNA;gene=Phtf2;product=putative homeodomain transcription factor 2%2C transcript variant X2;transcript_id=XM_036165461.1;extra_copy_number=0
CM058245.1	Liftoff	exon	23390969	23391094	.	-	.	ID=exon-XM_036165461.1-17;Parent=rna-XM_036165461.1;Dbxref=GeneID:68770,GenBank:XM_036165461.1,MGI:MGI:1916020;gbkey=mRNA;gene=Phtf2;product=putative homeodomain transcription factor 2%2C transcript variant X2;transcript_id=XM_036165461.1;extra_copy_number=0
CM058245.1	Liftoff	exon	23393519	23393614	.	-	.	ID=exon-XM_036165461.1-16;Parent=rna-XM_036165461.1;Dbxref=GeneID:68770,GenBank:XM_036165461.1,MGI:MGI:1916020;gbkey=mRNA;gene=Phtf2;product=putative homeodomain transcription factor 2%2C transcript variant X2;transcript_id=XM_036165461.1;extra_copy_number=0
CM058245.1	Liftoff	exon	23395063	23395218	.	-	.	ID=exon-XM_036165461.1-15;Parent=rna-XM_036165461.1;Dbxref=GeneID:68770,GenBank:XM_036165461.1,MGI:MGI:1916020;gbkey=mRNA;gene=Phtf2;product=putative homeodomain transcription factor 2%2C transcript variant X2;transcript_id=XM_036165461.1;extra_copy_number=0
CM058245.1	Liftoff	exon	23401480	23401566	.	-	.	ID=exon-XM_036165461.1-14;Parent=rna-XM_036165461.1;Dbxref=GeneID:68770,GenBank:XM_036165461.1,MGI:MGI:1916020;gbkey=mRNA;gene=Phtf2;product=putative homeodomain transcription factor 2%2C transcript variant X2;transcript_id=XM_036165461.1;extra_copy_number=0
CM058245.1	Liftoff	exon	23402990	23403121	.	-	.	ID=exon-XM_036165461.1-13;Parent=rna-XM_036165461.1;Dbxref=GeneID:68770,GenBank:XM_036165461.1,MGI:MGI:1916020;gbkey=mRNA;gene=Phtf2;product=putative homeodomain transcription factor 2%2C transcript variant X2;transcript_id=XM_036165461.1;extra_copy_number=0
CM058245.1	Liftoff	exon	23403308	23403580	.	-	.	ID=exon-XM_036165461.1-12;Parent=rna-XM_036165461.1;Dbxref=GeneID:68770,GenBank:XM_036165461.1,MGI:MGI:1916020;gbkey=mRNA;gene=Phtf2;product=putative homeodomain transcription factor 2%2C transcript variant X2;transcript_id=XM_036165461.1;extra_copy_number=0
CM058245.1	Liftoff	exon	23405184	23405312	.	-	.	ID=exon-XM_036165461.1-11;Parent=rna-XM_036165461.1;Dbxref=GeneID:68770,GenBank:XM_036165461.1,MGI:MGI:1916020;gbkey=mRNA;gene=Phtf2;product=putative homeodomain transcription factor 2%2C transcript variant X2;transcript_id=XM_036165461.1;extra_copy_number=0
CM058245.1	Liftoff	exon	23418935	23419090	.	-	.	ID=exon-XM_036165461.1-10;Parent=rna-XM_036165461.1;Dbxref=GeneID:68770,GenBank:XM_036165461.1,MGI:MGI:1916020;gbkey=mRNA;gene=Phtf2;product=putative homeodomain transcription factor 2%2C transcript variant X2;transcript_id=XM_036165461.1;extra_copy_number=0
CM058245.1	Liftoff	exon	23423601	23423787	.	-	.	ID=exon-XM_036165461.1-9;Parent=rna-XM_036165461.1;Dbxref=GeneID:68770,GenBank:XM_036165461.1,MGI:MGI:1916020;gbkey=mRNA;gene=Phtf2;product=putative homeodomain transcription factor 2%2C transcript variant X2;transcript_id=XM_036165461.1;extra_copy_number=0
CM058245.1	Liftoff	exon	23431208	23431372	.	-	.	ID=exon-XM_036165461.1-8;Parent=rna-XM_036165461.1;Dbxref=GeneID:68770,GenBank:XM_036165461.1,MGI:MGI:1916020;gbkey=mRNA;gene=Phtf2;product=putative homeodomain transcription factor 2%2C transcript variant X2;transcript_id=XM_036165461.1;extra_copy_number=0
CM058245.1	Liftoff	exon	23432491	23432656	.	-	.	ID=exon-XM_036165461.1-7;Parent=rna-XM_036165461.1;Dbxref=GeneID:68770,GenBank:XM_036165461.1,MGI:MGI:1916020;gbkey=mRNA;gene=Phtf2;product=putative homeodomain transcription factor 2%2C transcript variant X2;transcript_id=XM_036165461.1;extra_copy_number=0
CM058245.1	Liftoff	exon	23434961	23435119	.	-	.	ID=exon-XM_036165461.1-6;Parent=rna-XM_036165461.1;Dbxref=GeneID:68770,GenBank:XM_036165461.1,MGI:MGI:1916020;gbkey=mRNA;gene=Phtf2;product=putative homeodomain transcription factor 2%2C transcript variant X2;transcript_id=XM_036165461.1;extra_copy_number=0
CM058245.1	Liftoff	exon	23436710	23436779	.	-	.	ID=exon-XM_036165461.1-5;Parent=rna-XM_036165461.1;Dbxref=GeneID:68770,GenBank:XM_036165461.1,MGI:MGI:1916020;gbkey=mRNA;gene=Phtf2;product=putative homeodomain transcription factor 2%2C transcript variant X2;transcript_id=XM_036165461.1;extra_copy_number=0
CM058245.1	Liftoff	exon	23442248	23442259	.	-	.	ID=exon-XM_036165461.1-4;Parent=rna-XM_036165461.1;Dbxref=GeneID:68770,GenBank:XM_036165461.1,MGI:MGI:1916020;gbkey=mRNA;gene=Phtf2;product=putative homeodomain transcription factor 2%2C transcript variant X2;transcript_id=XM_036165461.1;extra_copy_number=0
CM058245.1	Liftoff	exon	23442547	23442603	.	-	.	ID=exon-XM_036165461.1-3;Parent=rna-XM_036165461.1;Dbxref=GeneID:68770,GenBank:XM_036165461.1,MGI:MGI:1916020;gbkey=mRNA;gene=Phtf2;product=putative homeodomain transcription factor 2%2C transcript variant X2;transcript_id=XM_036165461.1;extra_copy_number=0
CM058245.1	Liftoff	exon	23484428	23484507	.	-	.	ID=exon-XM_036165461.1-2;Parent=rna-XM_036165461.1;Dbxref=GeneID:68770,GenBank:XM_036165461.1,MGI:MGI:1916020;gbkey=mRNA;gene=Phtf2;product=putative homeodomain transcription factor 2%2C transcript variant X2;transcript_id=XM_036165461.1;extra_copy_number=0
CM058245.1	Liftoff	exon	23511262	23511417	.	-	.	ID=exon-XM_036165461.1-1;Parent=rna-XM_036165461.1;Dbxref=GeneID:68770,GenBank:XM_036165461.1,MGI:MGI:1916020;gbkey=mRNA;gene=Phtf2;product=putative homeodomain transcription factor 2%2C transcript variant X2;transcript_id=XM_036165461.1;extra_copy_number=0
CM058245.1	Liftoff	CDS	23390360	23390380	.	-	.	ID=cds-XP_036021354.1;Parent=rna-XM_036165461.1;Dbxref=GeneID:68770,GenBank:XP_036021354.1,MGI:MGI:1916020;Name=XP_036021354.1;gbkey=CDS;gene=Phtf2;product=protein PHTF2 isoform X2;protein_id=XP_036021354.1;extra_copy_number=0
CM058245.1	Liftoff	CDS	23390969	23391094	.	-	.	ID=cds-XP_036021354.1;Parent=rna-XM_036165461.1;Dbxref=GeneID:68770,GenBank:XP_036021354.1,MGI:MGI:1916020;Name=XP_036021354.1;gbkey=CDS;gene=Phtf2;product=protein PHTF2 isoform X2;protein_id=XP_036021354.1;extra_copy_number=0
CM058245.1	Liftoff	CDS	23393519	23393614	.	-	.	ID=cds-XP_036021354.1;Parent=rna-XM_036165461.1;Dbxref=GeneID:68770,GenBank:XP_036021354.1,MGI:MGI:1916020;Name=XP_036021354.1;gbkey=CDS;gene=Phtf2;product=protein PHTF2 isoform X2;protein_id=XP_036021354.1;extra_copy_number=0
CM058245.1	Liftoff	CDS	23395063	23395218	.	-	.	ID=cds-XP_036021354.1;Parent=rna-XM_036165461.1;Dbxref=GeneID:68770,GenBank:XP_036021354.1,MGI:MGI:1916020;Name=XP_036021354.1;gbkey=CDS;gene=Phtf2;product=protein PHTF2 isoform X2;protein_id=XP_036021354.1;extra_copy_number=0
CM058245.1	Liftoff	CDS	23401480	23401566	.	-	.	ID=cds-XP_036021354.1;Parent=rna-XM_036165461.1;Dbxref=GeneID:68770,GenBank:XP_036021354.1,MGI:MGI:1916020;Name=XP_036021354.1;gbkey=CDS;gene=Phtf2;product=protein PHTF2 isoform X2;protein_id=XP_036021354.1;extra_copy_number=0
CM058245.1	Liftoff	CDS	23402990	23403121	.	-	.	ID=cds-XP_036021354.1;Parent=rna-XM_036165461.1;Dbxref=GeneID:68770,GenBank:XP_036021354.1,MGI:MGI:1916020;Name=XP_036021354.1;gbkey=CDS;gene=Phtf2;product=protein PHTF2 isoform X2;protein_id=XP_036021354.1;extra_copy_number=0
CM058245.1	Liftoff	CDS	23403308	23403580	.	-	.	ID=cds-XP_036021354.1;Parent=rna-XM_036165461.1;Dbxref=GeneID:68770,GenBank:XP_036021354.1,MGI:MGI:1916020;Name=XP_036021354.1;gbkey=CDS;gene=Phtf2;product=protein PHTF2 isoform X2;protein_id=XP_036021354.1;extra_copy_number=0
CM058245.1	Liftoff	CDS	23405184	23405312	.	-	.	ID=cds-XP_036021354.1;Parent=rna-XM_036165461.1;Dbxref=GeneID:68770,GenBank:XP_036021354.1,MGI:MGI:1916020;Name=XP_036021354.1;gbkey=CDS;gene=Phtf2;product=protein PHTF2 isoform X2;protein_id=XP_036021354.1;extra_copy_number=0
CM058245.1	Liftoff	CDS	23418935	23419090	.	-	.	ID=cds-XP_036021354.1;Parent=rna-XM_036165461.1;Dbxref=GeneID:68770,GenBank:XP_036021354.1,MGI:MGI:1916020;Name=XP_036021354.1;gbkey=CDS;gene=Phtf2;product=protein PHTF2 isoform X2;protein_id=XP_036021354.1;extra_copy_number=0
CM058245.1	Liftoff	CDS	23423601	23423787	.	-	.	ID=cds-XP_036021354.1;Parent=rna-XM_036165461.1;Dbxref=GeneID:68770,GenBank:XP_036021354.1,MGI:MGI:1916020;Name=XP_036021354.1;gbkey=CDS;gene=Phtf2;product=protein PHTF2 isoform X2;protein_id=XP_036021354.1;extra_copy_number=0
CM058245.1	Liftoff	CDS	23431208	23431372	.	-	.	ID=cds-XP_036021354.1;Parent=rna-XM_036165461.1;Dbxref=GeneID:68770,GenBank:XP_036021354.1,MGI:MGI:1916020;Name=XP_036021354.1;gbkey=CDS;gene=Phtf2;product=protein PHTF2 isoform X2;protein_id=XP_036021354.1;extra_copy_number=0
CM058245.1	Liftoff	CDS	23432491	23432656	.	-	.	ID=cds-XP_036021354.1;Parent=rna-XM_036165461.1;Dbxref=GeneID:68770,GenBank:XP_036021354.1,MGI:MGI:1916020;Name=XP_036021354.1;gbkey=CDS;gene=Phtf2;product=protein PHTF2 isoform X2;protein_id=XP_036021354.1;extra_copy_number=0
CM058245.1	Liftoff	CDS	23434961	23435119	.	-	.	ID=cds-XP_036021354.1;Parent=rna-XM_036165461.1;Dbxref=GeneID:68770,GenBank:XP_036021354.1,MGI:MGI:1916020;Name=XP_036021354.1;gbkey=CDS;gene=Phtf2;product=protein PHTF2 isoform X2;protein_id=XP_036021354.1;extra_copy_number=0
CM058245.1	Liftoff	CDS	23436710	23436779	.	-	.	ID=cds-XP_036021354.1;Parent=rna-XM_036165461.1;Dbxref=GeneID:68770,GenBank:XP_036021354.1,MGI:MGI:1916020;Name=XP_036021354.1;gbkey=CDS;gene=Phtf2;product=protein PHTF2 isoform X2;protein_id=XP_036021354.1;extra_copy_number=0
CM058245.1	Liftoff	CDS	23442248	23442259	.	-	.	ID=cds-XP_036021354.1;Parent=rna-XM_036165461.1;Dbxref=GeneID:68770,GenBank:XP_036021354.1,MGI:MGI:1916020;Name=XP_036021354.1;gbkey=CDS;gene=Phtf2;product=protein PHTF2 isoform X2;protein_id=XP_036021354.1;extra_copy_number=0
CM058245.1	Liftoff	CDS	23442547	23442603	.	-	.	ID=cds-XP_036021354.1;Parent=rna-XM_036165461.1;Dbxref=GeneID:68770,GenBank:XP_036021354.1,MGI:MGI:1916020;Name=XP_036021354.1;gbkey=CDS;gene=Phtf2;product=protein PHTF2 isoform X2;protein_id=XP_036021354.1;extra_copy_number=0
CM058245.1	Liftoff	CDS	23484428	23484472	.	-	.	ID=cds-XP_036021354.1;Parent=rna-XM_036165461.1;Dbxref=GeneID:68770,GenBank:XP_036021354.1,MGI:MGI:1916020;Name=XP_036021354.1;gbkey=CDS;gene=Phtf2;product=protein PHTF2 isoform X2;protein_id=XP_036021354.1;extra_copy_number=0
CM058245.1	Liftoff	mRNA	23388074	23511398	.	-	.	ID=rna-XM_036165462.1;Parent=gene-Phtf2;Dbxref=GeneID:68770,GenBank:XM_036165462.1,MGI:MGI:1916020;Name=XM_036165462.1;gbkey=mRNA;gene=Phtf2;model_evidence=Supporting evidence includes similarity to: 2 mRNAs%2C 17 ESTs%2C 5 Proteins%2C 981 long SRA reads%2C and 100%25 coverage of the annotated genomic feature by RNAseq alignments%2C including 5 samples with support for all annotated introns;product=putative homeodomain transcription factor 2%2C transcript variant X4;transcript_id=XM_036165462.1;matches_ref_protein=True;valid_ORF=True;extra_copy_number=0
CM058245.1	Liftoff	exon	23388074	23390380	.	-	.	ID=exon-XM_036165462.1-19;Parent=rna-XM_036165462.1;Dbxref=GeneID:68770,GenBank:XM_036165462.1,MGI:MGI:1916020;gbkey=mRNA;gene=Phtf2;product=putative homeodomain transcription factor 2%2C transcript variant X4;transcript_id=XM_036165462.1;extra_copy_number=0
CM058245.1	Liftoff	exon	23390969	23391094	.	-	.	ID=exon-XM_036165462.1-18;Parent=rna-XM_036165462.1;Dbxref=GeneID:68770,GenBank:XM_036165462.1,MGI:MGI:1916020;gbkey=mRNA;gene=Phtf2;product=putative homeodomain transcription factor 2%2C transcript variant X4;transcript_id=XM_036165462.1;extra_copy_number=0
CM058245.1	Liftoff	exon	23393519	23393614	.	-	.	ID=exon-XM_036165462.1-17;Parent=rna-XM_036165462.1;Dbxref=GeneID:68770,GenBank:XM_036165462.1,MGI:MGI:1916020;gbkey=mRNA;gene=Phtf2;product=putative homeodomain transcription factor 2%2C transcript variant X4;transcript_id=XM_036165462.1;extra_copy_number=0
CM058245.1	Liftoff	exon	23395063	23395218	.	-	.	ID=exon-XM_036165462.1-16;Parent=rna-XM_036165462.1;Dbxref=GeneID:68770,GenBank:XM_036165462.1,MGI:MGI:1916020;gbkey=mRNA;gene=Phtf2;product=putative homeodomain transcription factor 2%2C transcript variant X4;transcript_id=XM_036165462.1;extra_copy_number=0
CM058245.1	Liftoff	exon	23401480	23401566	.	-	.	ID=exon-XM_036165462.1-15;Parent=rna-XM_036165462.1;Dbxref=GeneID:68770,GenBank:XM_036165462.1,MGI:MGI:1916020;gbkey=mRNA;gene=Phtf2;product=putative homeodomain transcription factor 2%2C transcript variant X4;transcript_id=XM_036165462.1;extra_copy_number=0
CM058245.1	Liftoff	exon	23402990	23403121	.	-	.	ID=exon-XM_036165462.1-14;Parent=rna-XM_036165462.1;Dbxref=GeneID:68770,GenBank:XM_036165462.1,MGI:MGI:1916020;gbkey=mRNA;gene=Phtf2;product=putative homeodomain transcription factor 2%2C transcript variant X4;transcript_id=XM_036165462.1;extra_copy_number=0
CM058245.1	Liftoff	exon	23403308	23403580	.	-	.	ID=exon-XM_036165462.1-13;Parent=rna-XM_036165462.1;Dbxref=GeneID:68770,GenBank:XM_036165462.1,MGI:MGI:1916020;gbkey=mRNA;gene=Phtf2;product=putative homeodomain transcription factor 2%2C transcript variant X4;transcript_id=XM_036165462.1;extra_copy_number=0
CM058245.1	Liftoff	exon	23405184	23405312	.	-	.	ID=exon-XM_036165462.1-12;Parent=rna-XM_036165462.1;Dbxref=GeneID:68770,GenBank:XM_036165462.1,MGI:MGI:1916020;gbkey=mRNA;gene=Phtf2;product=putative homeodomain transcription factor 2%2C transcript variant X4;transcript_id=XM_036165462.1;extra_copy_number=0
CM058245.1	Liftoff	exon	23411579	23411797	.	-	.	ID=exon-XM_036165462.1-11;Parent=rna-XM_036165462.1;Dbxref=GeneID:68770,GenBank:XM_036165462.1,MGI:MGI:1916020;gbkey=mRNA;gene=Phtf2;product=putative homeodomain transcription factor 2%2C transcript variant X4;transcript_id=XM_036165462.1;extra_copy_number=0
CM058245.1	Liftoff	exon	23418935	23419090	.	-	.	ID=exon-XM_036165462.1-10;Parent=rna-XM_036165462.1;Dbxref=GeneID:68770,GenBank:XM_036165462.1,MGI:MGI:1916020;gbkey=mRNA;gene=Phtf2;product=putative homeodomain transcription factor 2%2C transcript variant X4;transcript_id=XM_036165462.1;extra_copy_number=0
CM058245.1	Liftoff	exon	23423601	23423787	.	-	.	ID=exon-XM_036165462.1-9;Parent=rna-XM_036165462.1;Dbxref=GeneID:68770,GenBank:XM_036165462.1,MGI:MGI:1916020;gbkey=mRNA;gene=Phtf2;product=putative homeodomain transcription factor 2%2C transcript variant X4;transcript_id=XM_036165462.1;extra_copy_number=0
CM058245.1	Liftoff	exon	23431208	23431372	.	-	.	ID=exon-XM_036165462.1-8;Parent=rna-XM_036165462.1;Dbxref=GeneID:68770,GenBank:XM_036165462.1,MGI:MGI:1916020;gbkey=mRNA;gene=Phtf2;product=putative homeodomain transcription factor 2%2C transcript variant X4;transcript_id=XM_036165462.1;extra_copy_number=0
CM058245.1	Liftoff	exon	23432491	23432656	.	-	.	ID=exon-XM_036165462.1-7;Parent=rna-XM_036165462.1;Dbxref=GeneID:68770,GenBank:XM_036165462.1,MGI:MGI:1916020;gbkey=mRNA;gene=Phtf2;product=putative homeodomain transcription factor 2%2C transcript variant X4;transcript_id=XM_036165462.1;extra_copy_number=0
CM058245.1	Liftoff	exon	23434961	23435119	.	-	.	ID=exon-XM_036165462.1-6;Parent=rna-XM_036165462.1;Dbxref=GeneID:68770,GenBank:XM_036165462.1,MGI:MGI:1916020;gbkey=mRNA;gene=Phtf2;product=putative homeodomain transcription factor 2%2C transcript variant X4;transcript_id=XM_036165462.1;extra_copy_number=0
CM058245.1	Liftoff	exon	23436710	23436779	.	-	.	ID=exon-XM_036165462.1-5;Parent=rna-XM_036165462.1;Dbxref=GeneID:68770,GenBank:XM_036165462.1,MGI:MGI:1916020;gbkey=mRNA;gene=Phtf2;product=putative homeodomain transcription factor 2%2C transcript variant X4;transcript_id=XM_036165462.1;extra_copy_number=0
CM058245.1	Liftoff	exon	23442248	23442300	.	-	.	ID=exon-XM_036165462.1-4;Parent=rna-XM_036165462.1;Dbxref=GeneID:68770,GenBank:XM_036165462.1,MGI:MGI:1916020;gbkey=mRNA;gene=Phtf2;product=putative homeodomain transcription factor 2%2C transcript variant X4;transcript_id=XM_036165462.1;extra_copy_number=0
CM058245.1	Liftoff	exon	23442547	23442603	.	-	.	ID=exon-XM_036165462.1-3;Parent=rna-XM_036165462.1;Dbxref=GeneID:68770,GenBank:XM_036165462.1,MGI:MGI:1916020;gbkey=mRNA;gene=Phtf2;product=putative homeodomain transcription factor 2%2C transcript variant X4;transcript_id=XM_036165462.1;extra_copy_number=0
CM058245.1	Liftoff	exon	23484428	23484507	.	-	.	ID=exon-XM_036165462.1-2;Parent=rna-XM_036165462.1;Dbxref=GeneID:68770,GenBank:XM_036165462.1,MGI:MGI:1916020;gbkey=mRNA;gene=Phtf2;product=putative homeodomain transcription factor 2%2C transcript variant X4;transcript_id=XM_036165462.1;extra_copy_number=0
CM058245.1	Liftoff	exon	23511262	23511398	.	-	.	ID=exon-XM_036165462.1-1;Parent=rna-XM_036165462.1;Dbxref=GeneID:68770,GenBank:XM_036165462.1,MGI:MGI:1916020;gbkey=mRNA;gene=Phtf2;product=putative homeodomain transcription factor 2%2C transcript variant X4;transcript_id=XM_036165462.1;extra_copy_number=0
CM058245.1	Liftoff	CDS	23390360	23390380	.	-	.	ID=cds-XP_036021355.1;Parent=rna-XM_036165462.1;Dbxref=GeneID:68770,GenBank:XP_036021355.1,MGI:MGI:1916020;Name=XP_036021355.1;gbkey=CDS;gene=Phtf2;product=protein PHTF2 isoform X4;protein_id=XP_036021355.1;extra_copy_number=0
CM058245.1	Liftoff	CDS	23390969	23391094	.	-	.	ID=cds-XP_036021355.1;Parent=rna-XM_036165462.1;Dbxref=GeneID:68770,GenBank:XP_036021355.1,MGI:MGI:1916020;Name=XP_036021355.1;gbkey=CDS;gene=Phtf2;product=protein PHTF2 isoform X4;protein_id=XP_036021355.1;extra_copy_number=0
CM058245.1	Liftoff	CDS	23393519	23393614	.	-	.	ID=cds-XP_036021355.1;Parent=rna-XM_036165462.1;Dbxref=GeneID:68770,GenBank:XP_036021355.1,MGI:MGI:1916020;Name=XP_036021355.1;gbkey=CDS;gene=Phtf2;product=protein PHTF2 isoform X4;protein_id=XP_036021355.1;extra_copy_number=0
CM058245.1	Liftoff	CDS	23395063	23395218	.	-	.	ID=cds-XP_036021355.1;Parent=rna-XM_036165462.1;Dbxref=GeneID:68770,GenBank:XP_036021355.1,MGI:MGI:1916020;Name=XP_036021355.1;gbkey=CDS;gene=Phtf2;product=protein PHTF2 isoform X4;protein_id=XP_036021355.1;extra_copy_number=0
CM058245.1	Liftoff	CDS	23401480	23401566	.	-	.	ID=cds-XP_036021355.1;Parent=rna-XM_036165462.1;Dbxref=GeneID:68770,GenBank:XP_036021355.1,MGI:MGI:1916020;Name=XP_036021355.1;gbkey=CDS;gene=Phtf2;product=protein PHTF2 isoform X4;protein_id=XP_036021355.1;extra_copy_number=0
CM058245.1	Liftoff	CDS	23402990	23403121	.	-	.	ID=cds-XP_036021355.1;Parent=rna-XM_036165462.1;Dbxref=GeneID:68770,GenBank:XP_036021355.1,MGI:MGI:1916020;Name=XP_036021355.1;gbkey=CDS;gene=Phtf2;product=protein PHTF2 isoform X4;protein_id=XP_036021355.1;extra_copy_number=0
CM058245.1	Liftoff	CDS	23403308	23403580	.	-	.	ID=cds-XP_036021355.1;Parent=rna-XM_036165462.1;Dbxref=GeneID:68770,GenBank:XP_036021355.1,MGI:MGI:1916020;Name=XP_036021355.1;gbkey=CDS;gene=Phtf2;product=protein PHTF2 isoform X4;protein_id=XP_036021355.1;extra_copy_number=0
CM058245.1	Liftoff	CDS	23405184	23405312	.	-	.	ID=cds-XP_036021355.1;Parent=rna-XM_036165462.1;Dbxref=GeneID:68770,GenBank:XP_036021355.1,MGI:MGI:1916020;Name=XP_036021355.1;gbkey=CDS;gene=Phtf2;product=protein PHTF2 isoform X4;protein_id=XP_036021355.1;extra_copy_number=0
CM058245.1	Liftoff	CDS	23411579	23411797	.	-	.	ID=cds-XP_036021355.1;Parent=rna-XM_036165462.1;Dbxref=GeneID:68770,GenBank:XP_036021355.1,MGI:MGI:1916020;Name=XP_036021355.1;gbkey=CDS;gene=Phtf2;product=protein PHTF2 isoform X4;protein_id=XP_036021355.1;extra_copy_number=0
CM058245.1	Liftoff	CDS	23418935	23419090	.	-	.	ID=cds-XP_036021355.1;Parent=rna-XM_036165462.1;Dbxref=GeneID:68770,GenBank:XP_036021355.1,MGI:MGI:1916020;Name=XP_036021355.1;gbkey=CDS;gene=Phtf2;product=protein PHTF2 isoform X4;protein_id=XP_036021355.1;extra_copy_number=0
CM058245.1	Liftoff	CDS	23423601	23423787	.	-	.	ID=cds-XP_036021355.1;Parent=rna-XM_036165462.1;Dbxref=GeneID:68770,GenBank:XP_036021355.1,MGI:MGI:1916020;Name=XP_036021355.1;gbkey=CDS;gene=Phtf2;product=protein PHTF2 isoform X4;protein_id=XP_036021355.1;extra_copy_number=0
CM058245.1	Liftoff	CDS	23431208	23431372	.	-	.	ID=cds-XP_036021355.1;Parent=rna-XM_036165462.1;Dbxref=GeneID:68770,GenBank:XP_036021355.1,MGI:MGI:1916020;Name=XP_036021355.1;gbkey=CDS;gene=Phtf2;product=protein PHTF2 isoform X4;protein_id=XP_036021355.1;extra_copy_number=0
CM058245.1	Liftoff	CDS	23432491	23432576	.	-	.	ID=cds-XP_036021355.1;Parent=rna-XM_036165462.1;Dbxref=GeneID:68770,GenBank:XP_036021355.1,MGI:MGI:1916020;Name=XP_036021355.1;gbkey=CDS;gene=Phtf2;product=protein PHTF2 isoform X4;protein_id=XP_036021355.1;extra_copy_number=0
CM058245.1	Liftoff	mRNA	23388074	23511384	.	-	.	ID=rna-XM_036165463.1;Parent=gene-Phtf2;Dbxref=GeneID:68770,GenBank:XM_036165463.1,MGI:MGI:1916020;Name=XM_036165463.1;gbkey=mRNA;gene=Phtf2;model_evidence=Supporting evidence includes similarity to: 2 mRNAs%2C 21 ESTs%2C 14 Proteins%2C 984 long SRA reads%2C and 99%25 coverage of the annotated genomic feature by RNAseq alignments%2C including 12 samples with support for all annotated introns;product=putative homeodomain transcription factor 2%2C transcript variant X5;transcript_id=XM_036165463.1;matches_ref_protein=True;valid_ORF=True;extra_copy_number=0
CM058245.1	Liftoff	exon	23388074	23390380	.	-	.	ID=exon-XM_036165463.1-18;Parent=rna-XM_036165463.1;Dbxref=GeneID:68770,GenBank:XM_036165463.1,MGI:MGI:1916020;gbkey=mRNA;gene=Phtf2;product=putative homeodomain transcription factor 2%2C transcript variant X5;transcript_id=XM_036165463.1;extra_copy_number=0
CM058245.1	Liftoff	exon	23390969	23391094	.	-	.	ID=exon-XM_036165463.1-17;Parent=rna-XM_036165463.1;Dbxref=GeneID:68770,GenBank:XM_036165463.1,MGI:MGI:1916020;gbkey=mRNA;gene=Phtf2;product=putative homeodomain transcription factor 2%2C transcript variant X5;transcript_id=XM_036165463.1;extra_copy_number=0
CM058245.1	Liftoff	exon	23393519	23393614	.	-	.	ID=exon-XM_036165463.1-16;Parent=rna-XM_036165463.1;Dbxref=GeneID:68770,GenBank:XM_036165463.1,MGI:MGI:1916020;gbkey=mRNA;gene=Phtf2;product=putative homeodomain transcription factor 2%2C transcript variant X5;transcript_id=XM_036165463.1;extra_copy_number=0
CM058245.1	Liftoff	exon	23395063	23395218	.	-	.	ID=exon-XM_036165463.1-15;Parent=rna-XM_036165463.1;Dbxref=GeneID:68770,GenBank:XM_036165463.1,MGI:MGI:1916020;gbkey=mRNA;gene=Phtf2;product=putative homeodomain transcription factor 2%2C transcript variant X5;transcript_id=XM_036165463.1;extra_copy_number=0
CM058245.1	Liftoff	exon	23401480	23401566	.	-	.	ID=exon-XM_036165463.1-14;Parent=rna-XM_036165463.1;Dbxref=GeneID:68770,GenBank:XM_036165463.1,MGI:MGI:1916020;gbkey=mRNA;gene=Phtf2;product=putative homeodomain transcription factor 2%2C transcript variant X5;transcript_id=XM_036165463.1;extra_copy_number=0
CM058245.1	Liftoff	exon	23402990	23403121	.	-	.	ID=exon-XM_036165463.1-13;Parent=rna-XM_036165463.1;Dbxref=GeneID:68770,GenBank:XM_036165463.1,MGI:MGI:1916020;gbkey=mRNA;gene=Phtf2;product=putative homeodomain transcription factor 2%2C transcript variant X5;transcript_id=XM_036165463.1;extra_copy_number=0
CM058245.1	Liftoff	exon	23403308	23403580	.	-	.	ID=exon-XM_036165463.1-12;Parent=rna-XM_036165463.1;Dbxref=GeneID:68770,GenBank:XM_036165463.1,MGI:MGI:1916020;gbkey=mRNA;gene=Phtf2;product=putative homeodomain transcription factor 2%2C transcript variant X5;transcript_id=XM_036165463.1;extra_copy_number=0
CM058245.1	Liftoff	exon	23405184	23405312	.	-	.	ID=exon-XM_036165463.1-11;Parent=rna-XM_036165463.1;Dbxref=GeneID:68770,GenBank:XM_036165463.1,MGI:MGI:1916020;gbkey=mRNA;gene=Phtf2;product=putative homeodomain transcription factor 2%2C transcript variant X5;transcript_id=XM_036165463.1;extra_copy_number=0
CM058245.1	Liftoff	exon	23411579	23411797	.	-	.	ID=exon-XM_036165463.1-10;Parent=rna-XM_036165463.1;Dbxref=GeneID:68770,GenBank:XM_036165463.1,MGI:MGI:1916020;gbkey=mRNA;gene=Phtf2;product=putative homeodomain transcription factor 2%2C transcript variant X5;transcript_id=XM_036165463.1;extra_copy_number=0
CM058245.1	Liftoff	exon	23418935	23419090	.	-	.	ID=exon-XM_036165463.1-9;Parent=rna-XM_036165463.1;Dbxref=GeneID:68770,GenBank:XM_036165463.1,MGI:MGI:1916020;gbkey=mRNA;gene=Phtf2;product=putative homeodomain transcription factor 2%2C transcript variant X5;transcript_id=XM_036165463.1;extra_copy_number=0
CM058245.1	Liftoff	exon	23423601	23423787	.	-	.	ID=exon-XM_036165463.1-8;Parent=rna-XM_036165463.1;Dbxref=GeneID:68770,GenBank:XM_036165463.1,MGI:MGI:1916020;gbkey=mRNA;gene=Phtf2;product=putative homeodomain transcription factor 2%2C transcript variant X5;transcript_id=XM_036165463.1;extra_copy_number=0
CM058245.1	Liftoff	exon	23431208	23431372	.	-	.	ID=exon-XM_036165463.1-7;Parent=rna-XM_036165463.1;Dbxref=GeneID:68770,GenBank:XM_036165463.1,MGI:MGI:1916020;gbkey=mRNA;gene=Phtf2;product=putative homeodomain transcription factor 2%2C transcript variant X5;transcript_id=XM_036165463.1;extra_copy_number=0
CM058245.1	Liftoff	exon	23432491	23432656	.	-	.	ID=exon-XM_036165463.1-6;Parent=rna-XM_036165463.1;Dbxref=GeneID:68770,GenBank:XM_036165463.1,MGI:MGI:1916020;gbkey=mRNA;gene=Phtf2;product=putative homeodomain transcription factor 2%2C transcript variant X5;transcript_id=XM_036165463.1;extra_copy_number=0
CM058245.1	Liftoff	exon	23434961	23435119	.	-	.	ID=exon-XM_036165463.1-5;Parent=rna-XM_036165463.1;Dbxref=GeneID:68770,GenBank:XM_036165463.1,MGI:MGI:1916020;gbkey=mRNA;gene=Phtf2;product=putative homeodomain transcription factor 2%2C transcript variant X5;transcript_id=XM_036165463.1;extra_copy_number=0
CM058245.1	Liftoff	exon	23436710	23436779	.	-	.	ID=exon-XM_036165463.1-4;Parent=rna-XM_036165463.1;Dbxref=GeneID:68770,GenBank:XM_036165463.1,MGI:MGI:1916020;gbkey=mRNA;gene=Phtf2;product=putative homeodomain transcription factor 2%2C transcript variant X5;transcript_id=XM_036165463.1;extra_copy_number=0
CM058245.1	Liftoff	exon	23442547	23442826	.	-	.	ID=exon-XM_036165463.1-3;Parent=rna-XM_036165463.1;Dbxref=GeneID:68770,GenBank:XM_036165463.1,MGI:MGI:1916020;gbkey=mRNA;gene=Phtf2;product=putative homeodomain transcription factor 2%2C transcript variant X5;transcript_id=XM_036165463.1;extra_copy_number=0
CM058245.1	Liftoff	exon	23484428	23484507	.	-	.	ID=exon-XM_036165463.1-2;Parent=rna-XM_036165463.1;Dbxref=GeneID:68770,GenBank:XM_036165463.1,MGI:MGI:1916020;gbkey=mRNA;gene=Phtf2;product=putative homeodomain transcription factor 2%2C transcript variant X5;transcript_id=XM_036165463.1;extra_copy_number=0
CM058245.1	Liftoff	exon	23511262	23511384	.	-	.	ID=exon-XM_036165463.1-1;Parent=rna-XM_036165463.1;Dbxref=GeneID:68770,GenBank:XM_036165463.1,MGI:MGI:1916020;gbkey=mRNA;gene=Phtf2;product=putative homeodomain transcription factor 2%2C transcript variant X5;transcript_id=XM_036165463.1;extra_copy_number=0
CM058245.1	Liftoff	CDS	23390360	23390380	.	-	.	ID=cds-XP_036021356.1;Parent=rna-XM_036165463.1;Dbxref=GeneID:68770,GenBank:XP_036021356.1,MGI:MGI:1916020;Name=XP_036021356.1;gbkey=CDS;gene=Phtf2;product=protein PHTF2 isoform X4;protein_id=XP_036021356.1;extra_copy_number=0
CM058245.1	Liftoff	CDS	23390969	23391094	.	-	.	ID=cds-XP_036021356.1;Parent=rna-XM_036165463.1;Dbxref=GeneID:68770,GenBank:XP_036021356.1,MGI:MGI:1916020;Name=XP_036021356.1;gbkey=CDS;gene=Phtf2;product=protein PHTF2 isoform X4;protein_id=XP_036021356.1;extra_copy_number=0
CM058245.1	Liftoff	CDS	23393519	23393614	.	-	.	ID=cds-XP_036021356.1;Parent=rna-XM_036165463.1;Dbxref=GeneID:68770,GenBank:XP_036021356.1,MGI:MGI:1916020;Name=XP_036021356.1;gbkey=CDS;gene=Phtf2;product=protein PHTF2 isoform X4;protein_id=XP_036021356.1;extra_copy_number=0
CM058245.1	Liftoff	CDS	23395063	23395218	.	-	.	ID=cds-XP_036021356.1;Parent=rna-XM_036165463.1;Dbxref=GeneID:68770,GenBank:XP_036021356.1,MGI:MGI:1916020;Name=XP_036021356.1;gbkey=CDS;gene=Phtf2;product=protein PHTF2 isoform X4;protein_id=XP_036021356.1;extra_copy_number=0
CM058245.1	Liftoff	CDS	23401480	23401566	.	-	.	ID=cds-XP_036021356.1;Parent=rna-XM_036165463.1;Dbxref=GeneID:68770,GenBank:XP_036021356.1,MGI:MGI:1916020;Name=XP_036021356.1;gbkey=CDS;gene=Phtf2;product=protein PHTF2 isoform X4;protein_id=XP_036021356.1;extra_copy_number=0
CM058245.1	Liftoff	CDS	23402990	23403121	.	-	.	ID=cds-XP_036021356.1;Parent=rna-XM_036165463.1;Dbxref=GeneID:68770,GenBank:XP_036021356.1,MGI:MGI:1916020;Name=XP_036021356.1;gbkey=CDS;gene=Phtf2;product=protein PHTF2 isoform X4;protein_id=XP_036021356.1;extra_copy_number=0
CM058245.1	Liftoff	CDS	23403308	23403580	.	-	.	ID=cds-XP_036021356.1;Parent=rna-XM_036165463.1;Dbxref=GeneID:68770,GenBank:XP_036021356.1,MGI:MGI:1916020;Name=XP_036021356.1;gbkey=CDS;gene=Phtf2;product=protein PHTF2 isoform X4;protein_id=XP_036021356.1;extra_copy_number=0
CM058245.1	Liftoff	CDS	23405184	23405312	.	-	.	ID=cds-XP_036021356.1;Parent=rna-XM_036165463.1;Dbxref=GeneID:68770,GenBank:XP_036021356.1,MGI:MGI:1916020;Name=XP_036021356.1;gbkey=CDS;gene=Phtf2;product=protein PHTF2 isoform X4;protein_id=XP_036021356.1;extra_copy_number=0
CM058245.1	Liftoff	CDS	23411579	23411797	.	-	.	ID=cds-XP_036021356.1;Parent=rna-XM_036165463.1;Dbxref=GeneID:68770,GenBank:XP_036021356.1,MGI:MGI:1916020;Name=XP_036021356.1;gbkey=CDS;gene=Phtf2;product=protein PHTF2 isoform X4;protein_id=XP_036021356.1;extra_copy_number=0
CM058245.1	Liftoff	CDS	23418935	23419090	.	-	.	ID=cds-XP_036021356.1;Parent=rna-XM_036165463.1;Dbxref=GeneID:68770,GenBank:XP_036021356.1,MGI:MGI:1916020;Name=XP_036021356.1;gbkey=CDS;gene=Phtf2;product=protein PHTF2 isoform X4;protein_id=XP_036021356.1;extra_copy_number=0
CM058245.1	Liftoff	CDS	23423601	23423787	.	-	.	ID=cds-XP_036021356.1;Parent=rna-XM_036165463.1;Dbxref=GeneID:68770,GenBank:XP_036021356.1,MGI:MGI:1916020;Name=XP_036021356.1;gbkey=CDS;gene=Phtf2;product=protein PHTF2 isoform X4;protein_id=XP_036021356.1;extra_copy_number=0
CM058245.1	Liftoff	CDS	23431208	23431372	.	-	.	ID=cds-XP_036021356.1;Parent=rna-XM_036165463.1;Dbxref=GeneID:68770,GenBank:XP_036021356.1,MGI:MGI:1916020;Name=XP_036021356.1;gbkey=CDS;gene=Phtf2;product=protein PHTF2 isoform X4;protein_id=XP_036021356.1;extra_copy_number=0
CM058245.1	Liftoff	CDS	23432491	23432576	.	-	.	ID=cds-XP_036021356.1;Parent=rna-XM_036165463.1;Dbxref=GeneID:68770,GenBank:XP_036021356.1,MGI:MGI:1916020;Name=XP_036021356.1;gbkey=CDS;gene=Phtf2;product=protein PHTF2 isoform X4;protein_id=XP_036021356.1;extra_copy_number=0
CM058245.1	Liftoff	mRNA	23388074	23424227	.	-	.	ID=rna-XM_036165465.1;Parent=gene-Phtf2;Dbxref=GeneID:68770,GenBank:XM_036165465.1,MGI:MGI:1916020;Name=XM_036165465.1;gbkey=mRNA;gene=Phtf2;model_evidence=Supporting evidence includes similarity to: 2 mRNAs%2C 7 ESTs%2C 2 Proteins%2C 958 long SRA reads%2C and 100%25 coverage of the annotated genomic feature by RNAseq alignments%2C including 4 samples with support for all annotated introns;product=putative homeodomain transcription factor 2%2C transcript variant X8;transcript_id=XM_036165465.1;matches_ref_protein=True;valid_ORF=True;extra_copy_number=0
CM058245.1	Liftoff	exon	23388074	23390380	.	-	.	ID=exon-XM_036165465.1-12;Parent=rna-XM_036165465.1;Dbxref=GeneID:68770,GenBank:XM_036165465.1,MGI:MGI:1916020;gbkey=mRNA;gene=Phtf2;product=putative homeodomain transcription factor 2%2C transcript variant X8;transcript_id=XM_036165465.1;extra_copy_number=0
CM058245.1	Liftoff	exon	23390969	23391094	.	-	.	ID=exon-XM_036165465.1-11;Parent=rna-XM_036165465.1;Dbxref=GeneID:68770,GenBank:XM_036165465.1,MGI:MGI:1916020;gbkey=mRNA;gene=Phtf2;product=putative homeodomain transcription factor 2%2C transcript variant X8;transcript_id=XM_036165465.1;extra_copy_number=0
CM058245.1	Liftoff	exon	23393519	23393614	.	-	.	ID=exon-XM_036165465.1-10;Parent=rna-XM_036165465.1;Dbxref=GeneID:68770,GenBank:XM_036165465.1,MGI:MGI:1916020;gbkey=mRNA;gene=Phtf2;product=putative homeodomain transcription factor 2%2C transcript variant X8;transcript_id=XM_036165465.1;extra_copy_number=0
CM058245.1	Liftoff	exon	23395063	23395218	.	-	.	ID=exon-XM_036165465.1-9;Parent=rna-XM_036165465.1;Dbxref=GeneID:68770,GenBank:XM_036165465.1,MGI:MGI:1916020;gbkey=mRNA;gene=Phtf2;product=putative homeodomain transcription factor 2%2C transcript variant X8;transcript_id=XM_036165465.1;extra_copy_number=0
CM058245.1	Liftoff	exon	23401480	23401566	.	-	.	ID=exon-XM_036165465.1-8;Parent=rna-XM_036165465.1;Dbxref=GeneID:68770,GenBank:XM_036165465.1,MGI:MGI:1916020;gbkey=mRNA;gene=Phtf2;product=putative homeodomain transcription factor 2%2C transcript variant X8;transcript_id=XM_036165465.1;extra_copy_number=0
CM058245.1	Liftoff	exon	23402990	23403121	.	-	.	ID=exon-XM_036165465.1-7;Parent=rna-XM_036165465.1;Dbxref=GeneID:68770,GenBank:XM_036165465.1,MGI:MGI:1916020;gbkey=mRNA;gene=Phtf2;product=putative homeodomain transcription factor 2%2C transcript variant X8;transcript_id=XM_036165465.1;extra_copy_number=0
CM058245.1	Liftoff	exon	23403308	23403580	.	-	.	ID=exon-XM_036165465.1-6;Parent=rna-XM_036165465.1;Dbxref=GeneID:68770,GenBank:XM_036165465.1,MGI:MGI:1916020;gbkey=mRNA;gene=Phtf2;product=putative homeodomain transcription factor 2%2C transcript variant X8;transcript_id=XM_036165465.1;extra_copy_number=0
CM058245.1	Liftoff	exon	23405184	23405312	.	-	.	ID=exon-XM_036165465.1-5;Parent=rna-XM_036165465.1;Dbxref=GeneID:68770,GenBank:XM_036165465.1,MGI:MGI:1916020;gbkey=mRNA;gene=Phtf2;product=putative homeodomain transcription factor 2%2C transcript variant X8;transcript_id=XM_036165465.1;extra_copy_number=0
CM058245.1	Liftoff	exon	23411579	23411753	.	-	.	ID=exon-XM_036165465.1-4;Parent=rna-XM_036165465.1;Dbxref=GeneID:68770,GenBank:XM_036165465.1,MGI:MGI:1916020;gbkey=mRNA;gene=Phtf2;product=putative homeodomain transcription factor 2%2C transcript variant X8;transcript_id=XM_036165465.1;extra_copy_number=0
CM058245.1	Liftoff	exon	23418935	23419090	.	-	.	ID=exon-XM_036165465.1-3;Parent=rna-XM_036165465.1;Dbxref=GeneID:68770,GenBank:XM_036165465.1,MGI:MGI:1916020;gbkey=mRNA;gene=Phtf2;product=putative homeodomain transcription factor 2%2C transcript variant X8;transcript_id=XM_036165465.1;extra_copy_number=0
CM058245.1	Liftoff	exon	23423601	23423787	.	-	.	ID=exon-XM_036165465.1-2;Parent=rna-XM_036165465.1;Dbxref=GeneID:68770,GenBank:XM_036165465.1,MGI:MGI:1916020;gbkey=mRNA;gene=Phtf2;product=putative homeodomain transcription factor 2%2C transcript variant X8;transcript_id=XM_036165465.1;extra_copy_number=0
CM058245.1	Liftoff	exon	23424209	23424227	.	-	.	ID=exon-XM_036165465.1-1;Parent=rna-XM_036165465.1;Dbxref=GeneID:68770,GenBank:XM_036165465.1,MGI:MGI:1916020;gbkey=mRNA;gene=Phtf2;product=putative homeodomain transcription factor 2%2C transcript variant X8;transcript_id=XM_036165465.1;extra_copy_number=0
CM058245.1	Liftoff	CDS	23390360	23390380	.	-	.	ID=cds-XP_036021358.1;Parent=rna-XM_036165465.1;Dbxref=GeneID:68770,GenBank:XP_036021358.1,MGI:MGI:1916020;Name=XP_036021358.1;gbkey=CDS;gene=Phtf2;product=protein PHTF2 isoform X6;protein_id=XP_036021358.1;extra_copy_number=0
CM058245.1	Liftoff	CDS	23390969	23391094	.	-	.	ID=cds-XP_036021358.1;Parent=rna-XM_036165465.1;Dbxref=GeneID:68770,GenBank:XP_036021358.1,MGI:MGI:1916020;Name=XP_036021358.1;gbkey=CDS;gene=Phtf2;product=protein PHTF2 isoform X6;protein_id=XP_036021358.1;extra_copy_number=0
CM058245.1	Liftoff	CDS	23393519	23393614	.	-	.	ID=cds-XP_036021358.1;Parent=rna-XM_036165465.1;Dbxref=GeneID:68770,GenBank:XP_036021358.1,MGI:MGI:1916020;Name=XP_036021358.1;gbkey=CDS;gene=Phtf2;product=protein PHTF2 isoform X6;protein_id=XP_036021358.1;extra_copy_number=0
CM058245.1	Liftoff	CDS	23395063	23395218	.	-	.	ID=cds-XP_036021358.1;Parent=rna-XM_036165465.1;Dbxref=GeneID:68770,GenBank:XP_036021358.1,MGI:MGI:1916020;Name=XP_036021358.1;gbkey=CDS;gene=Phtf2;product=protein PHTF2 isoform X6;protein_id=XP_036021358.1;extra_copy_number=0
CM058245.1	Liftoff	CDS	23401480	23401566	.	-	.	ID=cds-XP_036021358.1;Parent=rna-XM_036165465.1;Dbxref=GeneID:68770,GenBank:XP_036021358.1,MGI:MGI:1916020;Name=XP_036021358.1;gbkey=CDS;gene=Phtf2;product=protein PHTF2 isoform X6;protein_id=XP_036021358.1;extra_copy_number=0
CM058245.1	Liftoff	CDS	23402990	23403121	.	-	.	ID=cds-XP_036021358.1;Parent=rna-XM_036165465.1;Dbxref=GeneID:68770,GenBank:XP_036021358.1,MGI:MGI:1916020;Name=XP_036021358.1;gbkey=CDS;gene=Phtf2;product=protein PHTF2 isoform X6;protein_id=XP_036021358.1;extra_copy_number=0
CM058245.1	Liftoff	CDS	23403308	23403580	.	-	.	ID=cds-XP_036021358.1;Parent=rna-XM_036165465.1;Dbxref=GeneID:68770,GenBank:XP_036021358.1,MGI:MGI:1916020;Name=XP_036021358.1;gbkey=CDS;gene=Phtf2;product=protein PHTF2 isoform X6;protein_id=XP_036021358.1;extra_copy_number=0
CM058245.1	Liftoff	CDS	23405184	23405312	.	-	.	ID=cds-XP_036021358.1;Parent=rna-XM_036165465.1;Dbxref=GeneID:68770,GenBank:XP_036021358.1,MGI:MGI:1916020;Name=XP_036021358.1;gbkey=CDS;gene=Phtf2;product=protein PHTF2 isoform X6;protein_id=XP_036021358.1;extra_copy_number=0
CM058245.1	Liftoff	CDS	23411579	23411753	.	-	.	ID=cds-XP_036021358.1;Parent=rna-XM_036165465.1;Dbxref=GeneID:68770,GenBank:XP_036021358.1,MGI:MGI:1916020;Name=XP_036021358.1;gbkey=CDS;gene=Phtf2;product=protein PHTF2 isoform X6;protein_id=XP_036021358.1;extra_copy_number=0
CM058245.1	Liftoff	CDS	23418935	23419068	.	-	.	ID=cds-XP_036021358.1;Parent=rna-XM_036165465.1;Dbxref=GeneID:68770,GenBank:XP_036021358.1,MGI:MGI:1916020;Name=XP_036021358.1;gbkey=CDS;gene=Phtf2;product=protein PHTF2 isoform X6;protein_id=XP_036021358.1;extra_copy_number=0
CM058245.1	Liftoff	mRNA	23403293	23511428	.	-	.	ID=rna-XM_036165464.1;Parent=gene-Phtf2;Dbxref=GeneID:68770,GenBank:XM_036165464.1,MGI:MGI:1916020;Name=XM_036165464.1;gbkey=mRNA;gene=Phtf2;model_evidence=Supporting evidence includes similarity to: 4 mRNAs%2C 22 ESTs%2C 6 Proteins%2C 97 long SRA reads%2C and 99%25 coverage of the annotated genomic feature by RNAseq alignments%2C including 39 samples with support for all annotated introns;product=putative homeodomain transcription factor 2%2C transcript variant X6;transcript_id=XM_036165464.1;matches_ref_protein=True;valid_ORF=True;extra_copy_number=0
CM058245.1	Liftoff	exon	23403293	23403580	.	-	.	ID=exon-XM_036165464.1-12;Parent=rna-XM_036165464.1;Dbxref=GeneID:68770,GenBank:XM_036165464.1,MGI:MGI:1916020;gbkey=mRNA;gene=Phtf2;product=putative homeodomain transcription factor 2%2C transcript variant X6;transcript_id=XM_036165464.1;extra_copy_number=0
CM058245.1	Liftoff	exon	23405184	23405312	.	-	.	ID=exon-XM_036165464.1-11;Parent=rna-XM_036165464.1;Dbxref=GeneID:68770,GenBank:XM_036165464.1,MGI:MGI:1916020;gbkey=mRNA;gene=Phtf2;product=putative homeodomain transcription factor 2%2C transcript variant X6;transcript_id=XM_036165464.1;extra_copy_number=0
CM058245.1	Liftoff	exon	23411579	23411797	.	-	.	ID=exon-XM_036165464.1-10;Parent=rna-XM_036165464.1;Dbxref=GeneID:68770,GenBank:XM_036165464.1,MGI:MGI:1916020;gbkey=mRNA;gene=Phtf2;product=putative homeodomain transcription factor 2%2C transcript variant X6;transcript_id=XM_036165464.1;extra_copy_number=0
CM058245.1	Liftoff	exon	23418935	23419090	.	-	.	ID=exon-XM_036165464.1-9;Parent=rna-XM_036165464.1;Dbxref=GeneID:68770,GenBank:XM_036165464.1,MGI:MGI:1916020;gbkey=mRNA;gene=Phtf2;product=putative homeodomain transcription factor 2%2C transcript variant X6;transcript_id=XM_036165464.1;extra_copy_number=0
CM058245.1	Liftoff	exon	23423601	23423787	.	-	.	ID=exon-XM_036165464.1-8;Parent=rna-XM_036165464.1;Dbxref=GeneID:68770,GenBank:XM_036165464.1,MGI:MGI:1916020;gbkey=mRNA;gene=Phtf2;product=putative homeodomain transcription factor 2%2C transcript variant X6;transcript_id=XM_036165464.1;extra_copy_number=0
CM058245.1	Liftoff	exon	23431208	23431372	.	-	.	ID=exon-XM_036165464.1-7;Parent=rna-XM_036165464.1;Dbxref=GeneID:68770,GenBank:XM_036165464.1,MGI:MGI:1916020;gbkey=mRNA;gene=Phtf2;product=putative homeodomain transcription factor 2%2C transcript variant X6;transcript_id=XM_036165464.1;extra_copy_number=0
CM058245.1	Liftoff	exon	23432491	23432656	.	-	.	ID=exon-XM_036165464.1-6;Parent=rna-XM_036165464.1;Dbxref=GeneID:68770,GenBank:XM_036165464.1,MGI:MGI:1916020;gbkey=mRNA;gene=Phtf2;product=putative homeodomain transcription factor 2%2C transcript variant X6;transcript_id=XM_036165464.1;extra_copy_number=0
CM058245.1	Liftoff	exon	23434961	23435119	.	-	.	ID=exon-XM_036165464.1-5;Parent=rna-XM_036165464.1;Dbxref=GeneID:68770,GenBank:XM_036165464.1,MGI:MGI:1916020;gbkey=mRNA;gene=Phtf2;product=putative homeodomain transcription factor 2%2C transcript variant X6;transcript_id=XM_036165464.1;extra_copy_number=0
CM058245.1	Liftoff	exon	23436710	23436779	.	-	.	ID=exon-XM_036165464.1-4;Parent=rna-XM_036165464.1;Dbxref=GeneID:68770,GenBank:XM_036165464.1,MGI:MGI:1916020;gbkey=mRNA;gene=Phtf2;product=putative homeodomain transcription factor 2%2C transcript variant X6;transcript_id=XM_036165464.1;extra_copy_number=0
CM058245.1	Liftoff	exon	23442547	23442603	.	-	.	ID=exon-XM_036165464.1-3;Parent=rna-XM_036165464.1;Dbxref=GeneID:68770,GenBank:XM_036165464.1,MGI:MGI:1916020;gbkey=mRNA;gene=Phtf2;product=putative homeodomain transcription factor 2%2C transcript variant X6;transcript_id=XM_036165464.1;extra_copy_number=0
CM058245.1	Liftoff	exon	23484428	23484507	.	-	.	ID=exon-XM_036165464.1-2;Parent=rna-XM_036165464.1;Dbxref=GeneID:68770,GenBank:XM_036165464.1,MGI:MGI:1916020;gbkey=mRNA;gene=Phtf2;product=putative homeodomain transcription factor 2%2C transcript variant X6;transcript_id=XM_036165464.1;extra_copy_number=0
CM058245.1	Liftoff	exon	23511262	23511428	.	-	.	ID=exon-XM_036165464.1-1;Parent=rna-XM_036165464.1;Dbxref=GeneID:68770,GenBank:XM_036165464.1,MGI:MGI:1916020;gbkey=mRNA;gene=Phtf2;product=putative homeodomain transcription factor 2%2C transcript variant X6;transcript_id=XM_036165464.1;extra_copy_number=0
CM058245.1	Liftoff	CDS	23403293	23403580	.	-	.	ID=cds-XP_036021357.1;Parent=rna-XM_036165464.1;Dbxref=GeneID:68770,GenBank:XP_036021357.1,MGI:MGI:1916020;Name=XP_036021357.1;gbkey=CDS;gene=Phtf2;product=protein PHTF2 isoform X5;protein_id=XP_036021357.1;extra_copy_number=0
CM058245.1	Liftoff	CDS	23405184	23405312	.	-	.	ID=cds-XP_036021357.1;Parent=rna-XM_036165464.1;Dbxref=GeneID:68770,GenBank:XP_036021357.1,MGI:MGI:1916020;Name=XP_036021357.1;gbkey=CDS;gene=Phtf2;product=protein PHTF2 isoform X5;protein_id=XP_036021357.1;extra_copy_number=0
CM058245.1	Liftoff	CDS	23411579	23411797	.	-	.	ID=cds-XP_036021357.1;Parent=rna-XM_036165464.1;Dbxref=GeneID:68770,GenBank:XP_036021357.1,MGI:MGI:1916020;Name=XP_036021357.1;gbkey=CDS;gene=Phtf2;product=protein PHTF2 isoform X5;protein_id=XP_036021357.1;extra_copy_number=0
CM058245.1	Liftoff	CDS	23418935	23419090	.	-	.	ID=cds-XP_036021357.1;Parent=rna-XM_036165464.1;Dbxref=GeneID:68770,GenBank:XP_036021357.1,MGI:MGI:1916020;Name=XP_036021357.1;gbkey=CDS;gene=Phtf2;product=protein PHTF2 isoform X5;protein_id=XP_036021357.1;extra_copy_number=0
CM058245.1	Liftoff	CDS	23423601	23423787	.	-	.	ID=cds-XP_036021357.1;Parent=rna-XM_036165464.1;Dbxref=GeneID:68770,GenBank:XP_036021357.1,MGI:MGI:1916020;Name=XP_036021357.1;gbkey=CDS;gene=Phtf2;product=protein PHTF2 isoform X5;protein_id=XP_036021357.1;extra_copy_number=0
CM058245.1	Liftoff	CDS	23431208	23431372	.	-	.	ID=cds-XP_036021357.1;Parent=rna-XM_036165464.1;Dbxref=GeneID:68770,GenBank:XP_036021357.1,MGI:MGI:1916020;Name=XP_036021357.1;gbkey=CDS;gene=Phtf2;product=protein PHTF2 isoform X5;protein_id=XP_036021357.1;extra_copy_number=0
CM058245.1	Liftoff	CDS	23432491	23432656	.	-	.	ID=cds-XP_036021357.1;Parent=rna-XM_036165464.1;Dbxref=GeneID:68770,GenBank:XP_036021357.1,MGI:MGI:1916020;Name=XP_036021357.1;gbkey=CDS;gene=Phtf2;product=protein PHTF2 isoform X5;protein_id=XP_036021357.1;extra_copy_number=0
CM058245.1	Liftoff	CDS	23434961	23435119	.	-	.	ID=cds-XP_036021357.1;Parent=rna-XM_036165464.1;Dbxref=GeneID:68770,GenBank:XP_036021357.1,MGI:MGI:1916020;Name=XP_036021357.1;gbkey=CDS;gene=Phtf2;product=protein PHTF2 isoform X5;protein_id=XP_036021357.1;extra_copy_number=0
CM058245.1	Liftoff	CDS	23436710	23436779	.	-	.	ID=cds-XP_036021357.1;Parent=rna-XM_036165464.1;Dbxref=GeneID:68770,GenBank:XP_036021357.1,MGI:MGI:1916020;Name=XP_036021357.1;gbkey=CDS;gene=Phtf2;product=protein PHTF2 isoform X5;protein_id=XP_036021357.1;extra_copy_number=0
CM058245.1	Liftoff	CDS	23442547	23442603	.	-	.	ID=cds-XP_036021357.1;Parent=rna-XM_036165464.1;Dbxref=GeneID:68770,GenBank:XP_036021357.1,MGI:MGI:1916020;Name=XP_036021357.1;gbkey=CDS;gene=Phtf2;product=protein PHTF2 isoform X5;protein_id=XP_036021357.1;extra_copy_number=0
CM058245.1	Liftoff	CDS	23484428	23484472	.	-	.	ID=cds-XP_036021357.1;Parent=rna-XM_036165464.1;Dbxref=GeneID:68770,GenBank:XP_036021357.1,MGI:MGI:1916020;Name=XP_036021357.1;gbkey=CDS;gene=Phtf2;product=protein PHTF2 isoform X5;protein_id=XP_036021357.1;extra_copy_number=0
CM058245.1	Liftoff	transcript	23388074	23511428	.	-	.	ID=rna-XR_003955706.2;Parent=gene-Phtf2;Dbxref=GeneID:68770,GenBank:XR_003955706.2,MGI:MGI:1916020;Name=XR_003955706.2;gbkey=misc_RNA;gene=Phtf2;model_evidence=Supporting evidence includes similarity to: 6 mRNAs%2C 23 ESTs%2C 9 Proteins%2C 573 long SRA reads%2C and 100%25 coverage of the annotated genomic feature by RNAseq alignments%2C including 29 samples with support for all annotated introns;product=putative homeodomain transcription factor 2%2C transcript variant X10;transcript_id=XR_003955706.2;extra_copy_number=0
CM058245.1	Liftoff	exon	23388074	23390380	.	-	.	ID=exon-XR_003955706.2-18;Parent=rna-XR_003955706.2;Dbxref=GeneID:68770,GenBank:XR_003955706.2,MGI:MGI:1916020;gbkey=misc_RNA;gene=Phtf2;product=putative homeodomain transcription factor 2%2C transcript variant X10;transcript_id=XR_003955706.2;extra_copy_number=0
CM058245.1	Liftoff	exon	23390969	23391094	.	-	.	ID=exon-XR_003955706.2-17;Parent=rna-XR_003955706.2;Dbxref=GeneID:68770,GenBank:XR_003955706.2,MGI:MGI:1916020;gbkey=misc_RNA;gene=Phtf2;product=putative homeodomain transcription factor 2%2C transcript variant X10;transcript_id=XR_003955706.2;extra_copy_number=0
CM058245.1	Liftoff	exon	23393519	23393614	.	-	.	ID=exon-XR_003955706.2-16;Parent=rna-XR_003955706.2;Dbxref=GeneID:68770,GenBank:XR_003955706.2,MGI:MGI:1916020;gbkey=misc_RNA;gene=Phtf2;product=putative homeodomain transcription factor 2%2C transcript variant X10;transcript_id=XR_003955706.2;extra_copy_number=0
CM058245.1	Liftoff	exon	23395063	23395218	.	-	.	ID=exon-XR_003955706.2-15;Parent=rna-XR_003955706.2;Dbxref=GeneID:68770,GenBank:XR_003955706.2,MGI:MGI:1916020;gbkey=misc_RNA;gene=Phtf2;product=putative homeodomain transcription factor 2%2C transcript variant X10;transcript_id=XR_003955706.2;extra_copy_number=0
CM058245.1	Liftoff	exon	23401480	23401566	.	-	.	ID=exon-XR_003955706.2-14;Parent=rna-XR_003955706.2;Dbxref=GeneID:68770,GenBank:XR_003955706.2,MGI:MGI:1916020;gbkey=misc_RNA;gene=Phtf2;product=putative homeodomain transcription factor 2%2C transcript variant X10;transcript_id=XR_003955706.2;extra_copy_number=0
CM058245.1	Liftoff	exon	23402990	23403121	.	-	.	ID=exon-XR_003955706.2-13;Parent=rna-XR_003955706.2;Dbxref=GeneID:68770,GenBank:XR_003955706.2,MGI:MGI:1916020;gbkey=misc_RNA;gene=Phtf2;product=putative homeodomain transcription factor 2%2C transcript variant X10;transcript_id=XR_003955706.2;extra_copy_number=0
CM058245.1	Liftoff	exon	23403308	23403580	.	-	.	ID=exon-XR_003955706.2-12;Parent=rna-XR_003955706.2;Dbxref=GeneID:68770,GenBank:XR_003955706.2,MGI:MGI:1916020;gbkey=misc_RNA;gene=Phtf2;product=putative homeodomain transcription factor 2%2C transcript variant X10;transcript_id=XR_003955706.2;extra_copy_number=0
CM058245.1	Liftoff	exon	23405184	23405312	.	-	.	ID=exon-XR_003955706.2-11;Parent=rna-XR_003955706.2;Dbxref=GeneID:68770,GenBank:XR_003955706.2,MGI:MGI:1916020;gbkey=misc_RNA;gene=Phtf2;product=putative homeodomain transcription factor 2%2C transcript variant X10;transcript_id=XR_003955706.2;extra_copy_number=0
CM058245.1	Liftoff	exon	23411579	23411753	.	-	.	ID=exon-XR_003955706.2-10;Parent=rna-XR_003955706.2;Dbxref=GeneID:68770,GenBank:XR_003955706.2,MGI:MGI:1916020;gbkey=misc_RNA;gene=Phtf2;product=putative homeodomain transcription factor 2%2C transcript variant X10;transcript_id=XR_003955706.2;extra_copy_number=0
CM058245.1	Liftoff	exon	23418935	23419090	.	-	.	ID=exon-XR_003955706.2-9;Parent=rna-XR_003955706.2;Dbxref=GeneID:68770,GenBank:XR_003955706.2,MGI:MGI:1916020;gbkey=misc_RNA;gene=Phtf2;product=putative homeodomain transcription factor 2%2C transcript variant X10;transcript_id=XR_003955706.2;extra_copy_number=0
CM058245.1	Liftoff	exon	23423601	23423787	.	-	.	ID=exon-XR_003955706.2-8;Parent=rna-XR_003955706.2;Dbxref=GeneID:68770,GenBank:XR_003955706.2,MGI:MGI:1916020;gbkey=misc_RNA;gene=Phtf2;product=putative homeodomain transcription factor 2%2C transcript variant X10;transcript_id=XR_003955706.2;extra_copy_number=0
CM058245.1	Liftoff	exon	23431208	23431372	.	-	.	ID=exon-XR_003955706.2-7;Parent=rna-XR_003955706.2;Dbxref=GeneID:68770,GenBank:XR_003955706.2,MGI:MGI:1916020;gbkey=misc_RNA;gene=Phtf2;product=putative homeodomain transcription factor 2%2C transcript variant X10;transcript_id=XR_003955706.2;extra_copy_number=0
CM058245.1	Liftoff	exon	23432491	23432656	.	-	.	ID=exon-XR_003955706.2-6;Parent=rna-XR_003955706.2;Dbxref=GeneID:68770,GenBank:XR_003955706.2,MGI:MGI:1916020;gbkey=misc_RNA;gene=Phtf2;product=putative homeodomain transcription factor 2%2C transcript variant X10;transcript_id=XR_003955706.2;extra_copy_number=0
CM058245.1	Liftoff	exon	23434961	23435119	.	-	.	ID=exon-XR_003955706.2-5;Parent=rna-XR_003955706.2;Dbxref=GeneID:68770,GenBank:XR_003955706.2,MGI:MGI:1916020;gbkey=misc_RNA;gene=Phtf2;product=putative homeodomain transcription factor 2%2C transcript variant X10;transcript_id=XR_003955706.2;extra_copy_number=0
CM058245.1	Liftoff	exon	23436710	23436779	.	-	.	ID=exon-XR_003955706.2-4;Parent=rna-XR_003955706.2;Dbxref=GeneID:68770,GenBank:XR_003955706.2,MGI:MGI:1916020;gbkey=misc_RNA;gene=Phtf2;product=putative homeodomain transcription factor 2%2C transcript variant X10;transcript_id=XR_003955706.2;extra_copy_number=0
CM058245.1	Liftoff	exon	23442547	23442603	.	-	.	ID=exon-XR_003955706.2-3;Parent=rna-XR_003955706.2;Dbxref=GeneID:68770,GenBank:XR_003955706.2,MGI:MGI:1916020;gbkey=misc_RNA;gene=Phtf2;product=putative homeodomain transcription factor 2%2C transcript variant X10;transcript_id=XR_003955706.2;extra_copy_number=0
CM058245.1	Liftoff	exon	23484428	23484507	.	-	.	ID=exon-XR_003955706.2-2;Parent=rna-XR_003955706.2;Dbxref=GeneID:68770,GenBank:XR_003955706.2,MGI:MGI:1916020;gbkey=misc_RNA;gene=Phtf2;product=putative homeodomain transcription factor 2%2C transcript variant X10;transcript_id=XR_003955706.2;extra_copy_number=0
CM058245.1	Liftoff	exon	23511262	23511428	.	-	.	ID=exon-XR_003955706.2-1;Parent=rna-XR_003955706.2;Dbxref=GeneID:68770,GenBank:XR_003955706.2,MGI:MGI:1916020;gbkey=misc_RNA;gene=Phtf2;product=putative homeodomain transcription factor 2%2C transcript variant X10;transcript_id=XR_003955706.2;extra_copy_number=0
CM058245.1	Liftoff	transcript	23388074	23511417	.	-	.	ID=rna-XR_004942555.1;Parent=gene-Phtf2;Dbxref=GeneID:68770,GenBank:XR_004942555.1,MGI:MGI:1916020;Name=XR_004942555.1;gbkey=misc_RNA;gene=Phtf2;model_evidence=Supporting evidence includes similarity to: 2 mRNAs%2C 10 ESTs%2C 1 Protein%2C 517 long SRA reads%2C and 100%25 coverage of the annotated genomic feature by RNAseq alignments%2C including 4 samples with support for all annotated introns;product=putative homeodomain transcription factor 2%2C transcript variant X9;transcript_id=XR_004942555.1;extra_copy_number=0
CM058245.1	Liftoff	exon	23388074	23390380	.	-	.	ID=exon-XR_004942555.1-19;Parent=rna-XR_004942555.1;Dbxref=GeneID:68770,GenBank:XR_004942555.1,MGI:MGI:1916020;gbkey=misc_RNA;gene=Phtf2;product=putative homeodomain transcription factor 2%2C transcript variant X9;transcript_id=XR_004942555.1;extra_copy_number=0
CM058245.1	Liftoff	exon	23390969	23391094	.	-	.	ID=exon-XR_004942555.1-18;Parent=rna-XR_004942555.1;Dbxref=GeneID:68770,GenBank:XR_004942555.1,MGI:MGI:1916020;gbkey=misc_RNA;gene=Phtf2;product=putative homeodomain transcription factor 2%2C transcript variant X9;transcript_id=XR_004942555.1;extra_copy_number=0
CM058245.1	Liftoff	exon	23393519	23393614	.	-	.	ID=exon-XR_004942555.1-17;Parent=rna-XR_004942555.1;Dbxref=GeneID:68770,GenBank:XR_004942555.1,MGI:MGI:1916020;gbkey=misc_RNA;gene=Phtf2;product=putative homeodomain transcription factor 2%2C transcript variant X9;transcript_id=XR_004942555.1;extra_copy_number=0
CM058245.1	Liftoff	exon	23395063	23395218	.	-	.	ID=exon-XR_004942555.1-16;Parent=rna-XR_004942555.1;Dbxref=GeneID:68770,GenBank:XR_004942555.1,MGI:MGI:1916020;gbkey=misc_RNA;gene=Phtf2;product=putative homeodomain transcription factor 2%2C transcript variant X9;transcript_id=XR_004942555.1;extra_copy_number=0
CM058245.1	Liftoff	exon	23401480	23401566	.	-	.	ID=exon-XR_004942555.1-15;Parent=rna-XR_004942555.1;Dbxref=GeneID:68770,GenBank:XR_004942555.1,MGI:MGI:1916020;gbkey=misc_RNA;gene=Phtf2;product=putative homeodomain transcription factor 2%2C transcript variant X9;transcript_id=XR_004942555.1;extra_copy_number=0
CM058245.1	Liftoff	exon	23402990	23403121	.	-	.	ID=exon-XR_004942555.1-14;Parent=rna-XR_004942555.1;Dbxref=GeneID:68770,GenBank:XR_004942555.1,MGI:MGI:1916020;gbkey=misc_RNA;gene=Phtf2;product=putative homeodomain transcription factor 2%2C transcript variant X9;transcript_id=XR_004942555.1;extra_copy_number=0
CM058245.1	Liftoff	exon	23403308	23403580	.	-	.	ID=exon-XR_004942555.1-13;Parent=rna-XR_004942555.1;Dbxref=GeneID:68770,GenBank:XR_004942555.1,MGI:MGI:1916020;gbkey=misc_RNA;gene=Phtf2;product=putative homeodomain transcription factor 2%2C transcript variant X9;transcript_id=XR_004942555.1;extra_copy_number=0
CM058245.1	Liftoff	exon	23405184	23405312	.	-	.	ID=exon-XR_004942555.1-12;Parent=rna-XR_004942555.1;Dbxref=GeneID:68770,GenBank:XR_004942555.1,MGI:MGI:1916020;gbkey=misc_RNA;gene=Phtf2;product=putative homeodomain transcription factor 2%2C transcript variant X9;transcript_id=XR_004942555.1;extra_copy_number=0
CM058245.1	Liftoff	exon	23411579	23411753	.	-	.	ID=exon-XR_004942555.1-11;Parent=rna-XR_004942555.1;Dbxref=GeneID:68770,GenBank:XR_004942555.1,MGI:MGI:1916020;gbkey=misc_RNA;gene=Phtf2;product=putative homeodomain transcription factor 2%2C transcript variant X9;transcript_id=XR_004942555.1;extra_copy_number=0
CM058245.1	Liftoff	exon	23418935	23419090	.	-	.	ID=exon-XR_004942555.1-10;Parent=rna-XR_004942555.1;Dbxref=GeneID:68770,GenBank:XR_004942555.1,MGI:MGI:1916020;gbkey=misc_RNA;gene=Phtf2;product=putative homeodomain transcription factor 2%2C transcript variant X9;transcript_id=XR_004942555.1;extra_copy_number=0
CM058245.1	Liftoff	exon	23423601	23423787	.	-	.	ID=exon-XR_004942555.1-9;Parent=rna-XR_004942555.1;Dbxref=GeneID:68770,GenBank:XR_004942555.1,MGI:MGI:1916020;gbkey=misc_RNA;gene=Phtf2;product=putative homeodomain transcription factor 2%2C transcript variant X9;transcript_id=XR_004942555.1;extra_copy_number=0
CM058245.1	Liftoff	exon	23431208	23431372	.	-	.	ID=exon-XR_004942555.1-8;Parent=rna-XR_004942555.1;Dbxref=GeneID:68770,GenBank:XR_004942555.1,MGI:MGI:1916020;gbkey=misc_RNA;gene=Phtf2;product=putative homeodomain transcription factor 2%2C transcript variant X9;transcript_id=XR_004942555.1;extra_copy_number=0
CM058245.1	Liftoff	exon	23432491	23432656	.	-	.	ID=exon-XR_004942555.1-7;Parent=rna-XR_004942555.1;Dbxref=GeneID:68770,GenBank:XR_004942555.1,MGI:MGI:1916020;gbkey=misc_RNA;gene=Phtf2;product=putative homeodomain transcription factor 2%2C transcript variant X9;transcript_id=XR_004942555.1;extra_copy_number=0
CM058245.1	Liftoff	exon	23434961	23435119	.	-	.	ID=exon-XR_004942555.1-6;Parent=rna-XR_004942555.1;Dbxref=GeneID:68770,GenBank:XR_004942555.1,MGI:MGI:1916020;gbkey=misc_RNA;gene=Phtf2;product=putative homeodomain transcription factor 2%2C transcript variant X9;transcript_id=XR_004942555.1;extra_copy_number=0
CM058245.1	Liftoff	exon	23436710	23436779	.	-	.	ID=exon-XR_004942555.1-5;Parent=rna-XR_004942555.1;Dbxref=GeneID:68770,GenBank:XR_004942555.1,MGI:MGI:1916020;gbkey=misc_RNA;gene=Phtf2;product=putative homeodomain transcription factor 2%2C transcript variant X9;transcript_id=XR_004942555.1;extra_copy_number=0
CM058245.1	Liftoff	exon	23442248	23442259	.	-	.	ID=exon-XR_004942555.1-4;Parent=rna-XR_004942555.1;Dbxref=GeneID:68770,GenBank:XR_004942555.1,MGI:MGI:1916020;gbkey=misc_RNA;gene=Phtf2;product=putative homeodomain transcription factor 2%2C transcript variant X9;transcript_id=XR_004942555.1;extra_copy_number=0
CM058245.1	Liftoff	exon	23442547	23442603	.	-	.	ID=exon-XR_004942555.1-3;Parent=rna-XR_004942555.1;Dbxref=GeneID:68770,GenBank:XR_004942555.1,MGI:MGI:1916020;gbkey=misc_RNA;gene=Phtf2;product=putative homeodomain transcription factor 2%2C transcript variant X9;transcript_id=XR_004942555.1;extra_copy_number=0
CM058245.1	Liftoff	exon	23484428	23484507	.	-	.	ID=exon-XR_004942555.1-2;Parent=rna-XR_004942555.1;Dbxref=GeneID:68770,GenBank:XR_004942555.1,MGI:MGI:1916020;gbkey=misc_RNA;gene=Phtf2;product=putative homeodomain transcription factor 2%2C transcript variant X9;transcript_id=XR_004942555.1;extra_copy_number=0
CM058245.1	Liftoff	exon	23511262	23511417	.	-	.	ID=exon-XR_004942555.1-1;Parent=rna-XR_004942555.1;Dbxref=GeneID:68770,GenBank:XR_004942555.1,MGI:MGI:1916020;gbkey=misc_RNA;gene=Phtf2;product=putative homeodomain transcription factor 2%2C transcript variant X9;transcript_id=XR_004942555.1;extra_copy_number=0
CM058245.1	Liftoff	gene	23406109	23416656	.	+	.	ID=gene-Gm52806;Dbxref=GeneID:115490169,MGI:MGI:6367222;Name=Gm52806;description=predicted gene%2C 52806;gbkey=Gene;gene=Gm52806;gene_biotype=protein_coding;coverage=1.0;sequence_ID=1.0;valid_ORFs=2;extra_copy_number=0;copy_num_ID=gene-Gm52806_0
CM058245.1	Liftoff	mRNA	23406109	23416656	.	+	.	ID=rna-XM_030254985.1;Parent=gene-Gm52806;Dbxref=GeneID:115490169,GenBank:XM_030254985.1,MGI:MGI:6367222;Name=XM_030254985.1;gbkey=mRNA;gene=Gm52806;model_evidence=Supporting evidence includes similarity to: 17 long SRA reads%2C and 91%25 coverage of the annotated genomic feature by RNAseq alignments%2C including 1 sample with support for all annotated introns;product=predicted gene%2C 52806%2C transcript variant X1;transcript_id=XM_030254985.1;matches_ref_protein=True;valid_ORF=True;extra_copy_number=0
CM058245.1	Liftoff	exon	23406109	23408731	.	+	.	ID=exon-XM_030254985.1-1;Parent=rna-XM_030254985.1;Dbxref=GeneID:115490169,GenBank:XM_030254985.1,MGI:MGI:6367222;gbkey=mRNA;gene=Gm52806;product=predicted gene%2C 52806%2C transcript variant X1;transcript_id=XM_030254985.1;extra_copy_number=0
CM058245.1	Liftoff	exon	23409303	23409412	.	+	.	ID=exon-XM_030254985.1-2;Parent=rna-XM_030254985.1;Dbxref=GeneID:115490169,GenBank:XM_030254985.1,MGI:MGI:6367222;gbkey=mRNA;gene=Gm52806;product=predicted gene%2C 52806%2C transcript variant X1;transcript_id=XM_030254985.1;extra_copy_number=0
CM058245.1	Liftoff	exon	23411985	23412010	.	+	.	ID=exon-XM_030254985.1-3;Parent=rna-XM_030254985.1;Dbxref=GeneID:115490169,GenBank:XM_030254985.1,MGI:MGI:6367222;gbkey=mRNA;gene=Gm52806;product=predicted gene%2C 52806%2C transcript variant X1;transcript_id=XM_030254985.1;extra_copy_number=0
CM058245.1	Liftoff	exon	23415939	23416656	.	+	.	ID=exon-XM_030254985.1-4;Parent=rna-XM_030254985.1;Dbxref=GeneID:115490169,GenBank:XM_030254985.1,MGI:MGI:6367222;gbkey=mRNA;gene=Gm52806;product=predicted gene%2C 52806%2C transcript variant X1;transcript_id=XM_030254985.1;extra_copy_number=0
CM058245.1	Liftoff	CDS	23408712	23408731	.	+	.	ID=cds-XP_030110845.1;Parent=rna-XM_030254985.1;Dbxref=GeneID:115490169,GenBank:XP_030110845.1,MGI:MGI:6367222;Name=XP_030110845.1;gbkey=CDS;gene=Gm52806;product=uncharacterized protein Gm52806 isoform X1;protein_id=XP_030110845.1;extra_copy_number=0
CM058245.1	Liftoff	CDS	23409303	23409412	.	+	.	ID=cds-XP_030110845.1;Parent=rna-XM_030254985.1;Dbxref=GeneID:115490169,GenBank:XP_030110845.1,MGI:MGI:6367222;Name=XP_030110845.1;gbkey=CDS;gene=Gm52806;product=uncharacterized protein Gm52806 isoform X1;protein_id=XP_030110845.1;extra_copy_number=0
CM058245.1	Liftoff	CDS	23411985	23412010	.	+	.	ID=cds-XP_030110845.1;Parent=rna-XM_030254985.1;Dbxref=GeneID:115490169,GenBank:XP_030110845.1,MGI:MGI:6367222;Name=XP_030110845.1;gbkey=CDS;gene=Gm52806;product=uncharacterized protein Gm52806 isoform X1;protein_id=XP_030110845.1;extra_copy_number=0
CM058245.1	Liftoff	CDS	23415939	23416427	.	+	.	ID=cds-XP_030110845.1;Parent=rna-XM_030254985.1;Dbxref=GeneID:115490169,GenBank:XP_030110845.1,MGI:MGI:6367222;Name=XP_030110845.1;gbkey=CDS;gene=Gm52806;product=uncharacterized protein Gm52806 isoform X1;protein_id=XP_030110845.1;extra_copy_number=0
CM058245.1	Liftoff	mRNA	23406109	23416656	.	+	.	ID=rna-XM_030254986.1;Parent=gene-Gm52806;Dbxref=GeneID:115490169,GenBank:XM_030254986.1,MGI:MGI:6367222;Name=XM_030254986.1;gbkey=mRNA;gene=Gm52806;model_evidence=Supporting evidence includes similarity to: 17 long SRA reads%2C and 91%25 coverage of the annotated genomic feature by RNAseq alignments%2C including 1 sample with support for all annotated introns;product=predicted gene%2C 52806%2C transcript variant X2;transcript_id=XM_030254986.1;matches_ref_protein=True;valid_ORF=True;extra_copy_number=0
CM058245.1	Liftoff	exon	23406109	23408731	.	+	.	ID=exon-XM_030254986.1-1;Parent=rna-XM_030254986.1;Dbxref=GeneID:115490169,GenBank:XM_030254986.1,MGI:MGI:6367222;gbkey=mRNA;gene=Gm52806;product=predicted gene%2C 52806%2C transcript variant X2;transcript_id=XM_030254986.1;extra_copy_number=0
CM058245.1	Liftoff	exon	23409303	23409393	.	+	.	ID=exon-XM_030254986.1-2;Parent=rna-XM_030254986.1;Dbxref=GeneID:115490169,GenBank:XM_030254986.1,MGI:MGI:6367222;gbkey=mRNA;gene=Gm52806;product=predicted gene%2C 52806%2C transcript variant X2;transcript_id=XM_030254986.1;extra_copy_number=0
CM058245.1	Liftoff	exon	23411985	23412010	.	+	.	ID=exon-XM_030254986.1-3;Parent=rna-XM_030254986.1;Dbxref=GeneID:115490169,GenBank:XM_030254986.1,MGI:MGI:6367222;gbkey=mRNA;gene=Gm52806;product=predicted gene%2C 52806%2C transcript variant X2;transcript_id=XM_030254986.1;extra_copy_number=0
CM058245.1	Liftoff	exon	23415939	23416656	.	+	.	ID=exon-XM_030254986.1-4;Parent=rna-XM_030254986.1;Dbxref=GeneID:115490169,GenBank:XM_030254986.1,MGI:MGI:6367222;gbkey=mRNA;gene=Gm52806;product=predicted gene%2C 52806%2C transcript variant X2;transcript_id=XM_030254986.1;extra_copy_number=0
CM058245.1	Liftoff	CDS	23408712	23408731	.	+	.	ID=cds-XP_030110846.1;Parent=rna-XM_030254986.1;Dbxref=GeneID:115490169,GenBank:XP_030110846.1,MGI:MGI:6367222;Name=XP_030110846.1;gbkey=CDS;gene=Gm52806;product=flocculation protein FLO11-like isoform X2;protein_id=XP_030110846.1;extra_copy_number=0
CM058245.1	Liftoff	CDS	23409303	23409393	.	+	.	ID=cds-XP_030110846.1;Parent=rna-XM_030254986.1;Dbxref=GeneID:115490169,GenBank:XP_030110846.1,MGI:MGI:6367222;Name=XP_030110846.1;gbkey=CDS;gene=Gm52806;product=flocculation protein FLO11-like isoform X2;protein_id=XP_030110846.1;extra_copy_number=0
CM058245.1	Liftoff	CDS	23411985	23412010	.	+	.	ID=cds-XP_030110846.1;Parent=rna-XM_030254986.1;Dbxref=GeneID:115490169,GenBank:XP_030110846.1,MGI:MGI:6367222;Name=XP_030110846.1;gbkey=CDS;gene=Gm52806;product=flocculation protein FLO11-like isoform X2;protein_id=XP_030110846.1;extra_copy_number=0
CM058245.1	Liftoff	CDS	23415939	23416440	.	+	.	ID=cds-XP_030110846.1;Parent=rna-XM_030254986.1;Dbxref=GeneID:115490169,GenBank:XP_030110846.1,MGI:MGI:6367222;Name=XP_030110846.1;gbkey=CDS;gene=Gm52806;product=flocculation protein FLO11-like isoform X2;protein_id=XP_030110846.1;extra_copy_number=0
CM058245.1	Liftoff	transcript	23406109	23416656	.	+	.	ID=rna-XR_003955873.1;Parent=gene-Gm52806;Dbxref=GeneID:115490169,GenBank:XR_003955873.1,MGI:MGI:6367222;Name=XR_003955873.1;gbkey=misc_RNA;gene=Gm52806;model_evidence=Supporting evidence includes similarity to: 78 long SRA reads%2C and 94%25 coverage of the annotated genomic feature by RNAseq alignments%2C including 1 sample with support for all annotated introns;product=predicted gene%2C 52806%2C transcript variant X3;transcript_id=XR_003955873.1;extra_copy_number=0
CM058245.1	Liftoff	exon	23406109	23408731	.	+	.	ID=exon-XR_003955873.1-1;Parent=rna-XR_003955873.1;Dbxref=GeneID:115490169,GenBank:XR_003955873.1,MGI:MGI:6367222;gbkey=misc_RNA;gene=Gm52806;product=predicted gene%2C 52806%2C transcript variant X3;transcript_id=XR_003955873.1;extra_copy_number=0
CM058245.1	Liftoff	exon	23411985	23416656	.	+	.	ID=exon-XR_003955873.1-2;Parent=rna-XR_003955873.1;Dbxref=GeneID:115490169,GenBank:XR_003955873.1,MGI:MGI:6367222;gbkey=misc_RNA;gene=Gm52806;product=predicted gene%2C 52806%2C transcript variant X3;transcript_id=XR_003955873.1;extra_copy_number=0
CM058245.1	Liftoff	match	23435280	23435908	.	+	.	ID=a85a506b-92e2-4317-912e-daf218e4c934;Target=NG_012592.1 1 629 +;assembly_bases_aln=629;assembly_bases_seq=629;bit_score=1171.65;blast_aligner=1;blast_score=629;common_component=0;e_value=0;filter_score=0;for_remapping=2;gap_count=0;hsp_percent_coverage=100;matchable_bases=629;matched_bases=629;num_ident=629;num_mismatch=0;pct_coverage=100;pct_coverage_hiqual=100;pct_identity_gap=100;pct_identity_gapopen_only=100;pct_identity_ungap=100;rank=1;weighted_identity=1;coverage=1.0;sequence_ID=1.0;extra_copy_number=0;copy_num_ID=a85a506b-92e2-4317-912e-daf218e4c934_0
CM058245.1	Liftoff	pseudogene	23435380	23435808	.	+	.	ID=gene-Rpl31-ps5;Dbxref=GeneID:622367,MGI:MGI:3648926;Name=Rpl31-ps5;description=ribosomal protein L31%2C pseudogene 5;gbkey=Gene;gene=Rpl31-ps5;gene_biotype=pseudogene;gene_synonym=EG622367,Gm6318;pseudo=true;coverage=1.0;sequence_ID=1.0;extra_copy_number=0;copy_num_ID=gene-Rpl31-ps5_0
CM058245.1	Liftoff	gene	23437900	23441137	.	+	.	ID=gene-Gm42219;Dbxref=GeneID:105247041,MGI:MGI:5625104;Name=Gm42219;description=predicted gene%2C 42219;gbkey=Gene;gene=Gm42219;gene_biotype=lncRNA;coverage=1.0;sequence_ID=1.0;extra_copy_number=0;copy_num_ID=gene-Gm42219_0
CM058245.1	Liftoff	lnc_RNA	23437900	23441137	.	+	.	ID=rna-XR_880861.2;Parent=gene-Gm42219;Dbxref=GeneID:105247041,GenBank:XR_880861.2,MGI:MGI:5625104;Name=XR_880861.2;gbkey=ncRNA;gene=Gm42219;model_evidence=Supporting evidence includes similarity to: 1 long SRA read%2C and 100%25 coverage of the annotated genomic feature by RNAseq alignments%2C including 1 sample with support for all annotated introns;product=predicted gene%2C 42219;transcript_id=XR_880861.2;extra_copy_number=0
CM058245.1	Liftoff	exon	23437900	23438305	.	+	.	ID=exon-XR_880861.2-1;Parent=rna-XR_880861.2;Dbxref=GeneID:105247041,GenBank:XR_880861.2,MGI:MGI:5625104;gbkey=ncRNA;gene=Gm42219;product=predicted gene%2C 42219;transcript_id=XR_880861.2;extra_copy_number=0
CM058245.1	Liftoff	exon	23439735	23439766	.	+	.	ID=exon-XR_880861.2-2;Parent=rna-XR_880861.2;Dbxref=GeneID:105247041,GenBank:XR_880861.2,MGI:MGI:5625104;gbkey=ncRNA;gene=Gm42219;product=predicted gene%2C 42219;transcript_id=XR_880861.2;extra_copy_number=0
CM058245.1	Liftoff	exon	23440598	23441137	.	+	.	ID=exon-XR_880861.2-3;Parent=rna-XR_880861.2;Dbxref=GeneID:105247041,GenBank:XR_880861.2,MGI:MGI:5625104;gbkey=ncRNA;gene=Gm42219;product=predicted gene%2C 42219;transcript_id=XR_880861.2;extra_copy_number=0
CM058245.1	Liftoff	gene	23511759	23516176	.	+	.	ID=gene-Tmem60;Dbxref=GeneID:212090,MGI:MGI:2673965;Name=Tmem60;description=transmembrane protein 60;gbkey=Gene;gene=Tmem60;gene_biotype=protein_coding;coverage=1.0;sequence_ID=1.0;valid_ORFs=1;extra_copy_number=0;copy_num_ID=gene-Tmem60_0
CM058245.1	Liftoff	mRNA	23511759	23516176	.	+	.	ID=rna-NM_177601.3;Parent=gene-Tmem60;Dbxref=GeneID:212090,GenBank:NM_177601.3,MGI:MGI:2673965;Name=NM_177601.3;gbkey=mRNA;gene=Tmem60;product=transmembrane protein 60;tag=RefSeq Select;transcript_id=NM_177601.3;matches_ref_protein=True;valid_ORF=True;extra_copy_number=0
CM058245.1	Liftoff	exon	23511759	23511961	.	+	.	ID=exon-NM_177601.3-1;Parent=rna-NM_177601.3;Dbxref=GeneID:212090,GenBank:NM_177601.3,MGI:MGI:2673965;gbkey=mRNA;gene=Tmem60;product=transmembrane protein 60;tag=RefSeq Select;transcript_id=NM_177601.3;extra_copy_number=0
CM058245.1	Liftoff	exon	23515495	23516176	.	+	.	ID=exon-NM_177601.3-2;Parent=rna-NM_177601.3;Dbxref=GeneID:212090,GenBank:NM_177601.3,MGI:MGI:2673965;gbkey=mRNA;gene=Tmem60;product=transmembrane protein 60;tag=RefSeq Select;transcript_id=NM_177601.3;extra_copy_number=0
CM058245.1	Liftoff	CDS	23515545	23515946	.	+	.	ID=cds-NP_808269.1;Parent=rna-NM_177601.3;Dbxref=CCDS:CCDS19101.1,GeneID:212090,GenBank:NP_808269.1,MGI:MGI:2673965;Name=NP_808269.1;gbkey=CDS;gene=Tmem60;product=transmembrane protein 60;protein_id=NP_808269.1;tag=RefSeq Select;extra_copy_number=0
CM058245.1	Liftoff	gene	23521592	23587307	.	-	.	ID=gene-Rsbn1l;Dbxref=GeneID:242860,MGI:MGI:3036237;Name=Rsbn1l;description=round spermatid basic protein 1-like;gbkey=Gene;gene=Rsbn1l;gene_biotype=protein_coding;gene_synonym=8430412F05Rik,C330002G24Rik;coverage=1.0;sequence_ID=1.0;valid_ORFs=1;extra_copy_number=0;copy_num_ID=gene-Rsbn1l_0
CM058245.1	Liftoff	mRNA	23522330	23581108	.	-	.	ID=rna-NM_001080977.1;Parent=gene-Rsbn1l;Dbxref=GeneID:242860,GenBank:NM_001080977.1,MGI:MGI:3036237;Name=NM_001080977.1;gbkey=mRNA;gene=Rsbn1l;product=round spermatid basic protein 1-like;tag=RefSeq Select;transcript_id=NM_001080977.1;matches_ref_protein=True;valid_ORF=True;extra_copy_number=0
CM058245.1	Liftoff	exon	23522330	23526010	.	-	.	ID=exon-NM_001080977.1-8;Parent=rna-NM_001080977.1;Dbxref=GeneID:242860,GenBank:NM_001080977.1,MGI:MGI:3036237;gbkey=mRNA;gene=Rsbn1l;product=round spermatid basic protein 1-like;tag=RefSeq Select;transcript_id=NM_001080977.1;extra_copy_number=0
CM058245.1	Liftoff	exon	23526099	23526207	.	-	.	ID=exon-NM_001080977.1-7;Parent=rna-NM_001080977.1;Dbxref=GeneID:242860,GenBank:NM_001080977.1,MGI:MGI:3036237;gbkey=mRNA;gene=Rsbn1l;product=round spermatid basic protein 1-like;tag=RefSeq Select;transcript_id=NM_001080977.1;extra_copy_number=0
CM058245.1	Liftoff	exon	23531594	23531761	.	-	.	ID=exon-NM_001080977.1-6;Parent=rna-NM_001080977.1;Dbxref=GeneID:242860,GenBank:NM_001080977.1,MGI:MGI:3036237;gbkey=mRNA;gene=Rsbn1l;product=round spermatid basic protein 1-like;tag=RefSeq Select;transcript_id=NM_001080977.1;extra_copy_number=0
CM058245.1	Liftoff	exon	23535086	23535228	.	-	.	ID=exon-NM_001080977.1-5;Parent=rna-NM_001080977.1;Dbxref=GeneID:242860,GenBank:NM_001080977.1,MGI:MGI:3036237;gbkey=mRNA;gene=Rsbn1l;product=round spermatid basic protein 1-like;tag=RefSeq Select;transcript_id=NM_001080977.1;extra_copy_number=0
CM058245.1	Liftoff	exon	23537413	23537550	.	-	.	ID=exon-NM_001080977.1-4;Parent=rna-NM_001080977.1;Dbxref=GeneID:242860,GenBank:NM_001080977.1,MGI:MGI:3036237;gbkey=mRNA;gene=Rsbn1l;product=round spermatid basic protein 1-like;tag=RefSeq Select;transcript_id=NM_001080977.1;extra_copy_number=0
CM058245.1	Liftoff	exon	23548831	23549468	.	-	.	ID=exon-NM_001080977.1-3;Parent=rna-NM_001080977.1;Dbxref=GeneID:242860,GenBank:NM_001080977.1,MGI:MGI:3036237;gbkey=mRNA;gene=Rsbn1l;product=round spermatid basic protein 1-like;tag=RefSeq Select;transcript_id=NM_001080977.1;extra_copy_number=0
CM058245.1	Liftoff	exon	23556906	23557016	.	-	.	ID=exon-NM_001080977.1-2;Parent=rna-NM_001080977.1;Dbxref=GeneID:242860,GenBank:NM_001080977.1,MGI:MGI:3036237;gbkey=mRNA;gene=Rsbn1l;product=round spermatid basic protein 1-like;tag=RefSeq Select;transcript_id=NM_001080977.1;extra_copy_number=0
CM058245.1	Liftoff	exon	23580543	23581108	.	-	.	ID=exon-NM_001080977.1-1;Parent=rna-NM_001080977.1;Dbxref=GeneID:242860,GenBank:NM_001080977.1,MGI:MGI:3036237;gbkey=mRNA;gene=Rsbn1l;product=round spermatid basic protein 1-like;tag=RefSeq Select;transcript_id=NM_001080977.1;extra_copy_number=0
CM058245.1	Liftoff	CDS	23525381	23526010	.	-	.	ID=cds-NP_001074446.1;Parent=rna-NM_001080977.1;Dbxref=CCDS:CCDS39020.1,GeneID:242860,GenBank:NP_001074446.1,MGI:MGI:3036237;Name=NP_001074446.1;gbkey=CDS;gene=Rsbn1l;product=lysine-specific demethylase RSBN1L;protein_id=NP_001074446.1;tag=RefSeq Select;extra_copy_number=0
CM058245.1	Liftoff	CDS	23526099	23526207	.	-	.	ID=cds-NP_001074446.1;Parent=rna-NM_001080977.1;Dbxref=CCDS:CCDS39020.1,GeneID:242860,GenBank:NP_001074446.1,MGI:MGI:3036237;Name=NP_001074446.1;gbkey=CDS;gene=Rsbn1l;product=lysine-specific demethylase RSBN1L;protein_id=NP_001074446.1;tag=RefSeq Select;extra_copy_number=0
CM058245.1	Liftoff	CDS	23531594	23531761	.	-	.	ID=cds-NP_001074446.1;Parent=rna-NM_001080977.1;Dbxref=CCDS:CCDS39020.1,GeneID:242860,GenBank:NP_001074446.1,MGI:MGI:3036237;Name=NP_001074446.1;gbkey=CDS;gene=Rsbn1l;product=lysine-specific demethylase RSBN1L;protein_id=NP_001074446.1;tag=RefSeq Select;extra_copy_number=0
CM058245.1	Liftoff	CDS	23535086	23535228	.	-	.	ID=cds-NP_001074446.1;Parent=rna-NM_001080977.1;Dbxref=CCDS:CCDS39020.1,GeneID:242860,GenBank:NP_001074446.1,MGI:MGI:3036237;Name=NP_001074446.1;gbkey=CDS;gene=Rsbn1l;product=lysine-specific demethylase RSBN1L;protein_id=NP_001074446.1;tag=RefSeq Select;extra_copy_number=0
CM058245.1	Liftoff	CDS	23537413	23537550	.	-	.	ID=cds-NP_001074446.1;Parent=rna-NM_001080977.1;Dbxref=CCDS:CCDS39020.1,GeneID:242860,GenBank:NP_001074446.1,MGI:MGI:3036237;Name=NP_001074446.1;gbkey=CDS;gene=Rsbn1l;product=lysine-specific demethylase RSBN1L;protein_id=NP_001074446.1;tag=RefSeq Select;extra_copy_number=0
CM058245.1	Liftoff	CDS	23548831	23549468	.	-	.	ID=cds-NP_001074446.1;Parent=rna-NM_001080977.1;Dbxref=CCDS:CCDS39020.1,GeneID:242860,GenBank:NP_001074446.1,MGI:MGI:3036237;Name=NP_001074446.1;gbkey=CDS;gene=Rsbn1l;product=lysine-specific demethylase RSBN1L;protein_id=NP_001074446.1;tag=RefSeq Select;extra_copy_number=0
CM058245.1	Liftoff	CDS	23556906	23557016	.	-	.	ID=cds-NP_001074446.1;Parent=rna-NM_001080977.1;Dbxref=CCDS:CCDS39020.1,GeneID:242860,GenBank:NP_001074446.1,MGI:MGI:3036237;Name=NP_001074446.1;gbkey=CDS;gene=Rsbn1l;product=lysine-specific demethylase RSBN1L;protein_id=NP_001074446.1;tag=RefSeq Select;extra_copy_number=0
CM058245.1	Liftoff	CDS	23580543	23581071	.	-	.	ID=cds-NP_001074446.1;Parent=rna-NM_001080977.1;Dbxref=CCDS:CCDS39020.1,GeneID:242860,GenBank:NP_001074446.1,MGI:MGI:3036237;Name=NP_001074446.1;gbkey=CDS;gene=Rsbn1l;product=lysine-specific demethylase RSBN1L;protein_id=NP_001074446.1;tag=RefSeq Select;extra_copy_number=0
CM058245.1	Liftoff	transcript	23521592	23587307	.	-	.	ID=rna-XR_001784694.3;Parent=gene-Rsbn1l;Dbxref=GeneID:242860,GenBank:XR_001784694.3,MGI:MGI:3036237;Name=XR_001784694.3;gbkey=misc_RNA;gene=Rsbn1l;model_evidence=Supporting evidence includes similarity to: 3 mRNAs%2C 11 ESTs%2C 722 long SRA reads%2C and 90%25 coverage of the annotated genomic feature by RNAseq alignments%2C including 24 samples with support for all annotated introns;product=round spermatid basic protein 1-like%2C transcript variant X1;transcript_id=XR_001784694.3;extra_copy_number=0
CM058245.1	Liftoff	exon	23521592	23526010	.	-	.	ID=exon-XR_001784694.3-7;Parent=rna-XR_001784694.3;Dbxref=GeneID:242860,GenBank:XR_001784694.3,MGI:MGI:3036237;gbkey=misc_RNA;gene=Rsbn1l;product=round spermatid basic protein 1-like%2C transcript variant X1;transcript_id=XR_001784694.3;extra_copy_number=0
CM058245.1	Liftoff	exon	23526099	23526207	.	-	.	ID=exon-XR_001784694.3-6;Parent=rna-XR_001784694.3;Dbxref=GeneID:242860,GenBank:XR_001784694.3,MGI:MGI:3036237;gbkey=misc_RNA;gene=Rsbn1l;product=round spermatid basic protein 1-like%2C transcript variant X1;transcript_id=XR_001784694.3;extra_copy_number=0
CM058245.1	Liftoff	exon	23531594	23531761	.	-	.	ID=exon-XR_001784694.3-5;Parent=rna-XR_001784694.3;Dbxref=GeneID:242860,GenBank:XR_001784694.3,MGI:MGI:3036237;gbkey=misc_RNA;gene=Rsbn1l;product=round spermatid basic protein 1-like%2C transcript variant X1;transcript_id=XR_001784694.3;extra_copy_number=0
CM058245.1	Liftoff	exon	23537413	23537550	.	-	.	ID=exon-XR_001784694.3-4;Parent=rna-XR_001784694.3;Dbxref=GeneID:242860,GenBank:XR_001784694.3,MGI:MGI:3036237;gbkey=misc_RNA;gene=Rsbn1l;product=round spermatid basic protein 1-like%2C transcript variant X1;transcript_id=XR_001784694.3;extra_copy_number=0
CM058245.1	Liftoff	exon	23548831	23549468	.	-	.	ID=exon-XR_001784694.3-3;Parent=rna-XR_001784694.3;Dbxref=GeneID:242860,GenBank:XR_001784694.3,MGI:MGI:3036237;gbkey=misc_RNA;gene=Rsbn1l;product=round spermatid basic protein 1-like%2C transcript variant X1;transcript_id=XR_001784694.3;extra_copy_number=0
CM058245.1	Liftoff	exon	23556906	23557016	.	-	.	ID=exon-XR_001784694.3-2;Parent=rna-XR_001784694.3;Dbxref=GeneID:242860,GenBank:XR_001784694.3,MGI:MGI:3036237;gbkey=misc_RNA;gene=Rsbn1l;product=round spermatid basic protein 1-like%2C transcript variant X1;transcript_id=XR_001784694.3;extra_copy_number=0
CM058245.1	Liftoff	exon	23580543	23587307	.	-	.	ID=exon-XR_001784694.3-1;Parent=rna-XR_001784694.3;Dbxref=GeneID:242860,GenBank:XR_001784694.3,MGI:MGI:3036237;gbkey=misc_RNA;gene=Rsbn1l;product=round spermatid basic protein 1-like%2C transcript variant X1;transcript_id=XR_001784694.3;extra_copy_number=0
CM058245.1	Liftoff	match	23570464	23570865	.	+	.	ID=014aa758-085a-4f0f-b259-df47745d8c30;Target=NG_150878.1 1 402 +;assembly_bases_aln=402;assembly_bases_seq=402;bit_score=749.182;blast_aligner=1;blast_score=402;common_component=0;e_value=0;filter_score=0;for_remapping=2;gap_count=0;hsp_percent_coverage=100;matchable_bases=402;matched_bases=402;num_ident=402;num_mismatch=0;pct_coverage=100;pct_coverage_hiqual=100;pct_identity_gap=100;pct_identity_gapopen_only=100;pct_identity_ungap=100;rank=1;weighted_identity=1;coverage=1.0;sequence_ID=1.0;extra_copy_number=0;copy_num_ID=014aa758-085a-4f0f-b259-df47745d8c30_0
CM058245.1	Liftoff	enhancer	23570564	23570765	.	.	.	ID=id-GeneID:128925160;Dbxref=GeneID:128925160;Note=cis-regulatory module chr5:20447096-20447297 (MGSCv37/mm9 assembly coordinates);experiment=EXISTENCE:reporter gene assay evidence [ECO:0000049][PMID:25872643];function=activates a minimal SCP1 promoter by CapStarr-seq with weak activity in P5424 T cells and NIH3T3 fibroblasts {active_cell/tissue: P5424 T cell | NIH3T3};gbkey=regulatory;regulatory_class=enhancer;coverage=1.0;sequence_ID=1.0;extra_copy_number=0;copy_num_ID=id-GeneID:128925160_0
CM058245.1	Liftoff	biological_region	23570564	23570765	.	+	.	ID=id-GeneID:128925160-2;Dbxref=GeneID:128925160;Name=biological region;gbkey=Region;standard_name=CapStarr-seq enhancer MGSCv37_chr5:20447096-20447297;coverage=1.0;sequence_ID=1.0;extra_copy_number=0;copy_num_ID=id-GeneID:128925160-2_0
CM058245.1	Liftoff	gene	23580275	23585684	.	+	.	ID=gene-A630072M18Rik;Dbxref=GeneID:320770,MGI:MGI:2444702;Name=A630072M18Rik;description=RIKEN cDNA A630072M18 gene;gbkey=Gene;gene=A630072M18Rik;gene_biotype=lncRNA;gene_synonym=Aptr;coverage=1.0;sequence_ID=1.0;extra_copy_number=0;copy_num_ID=gene-A630072M18Rik_0
CM058245.1	Liftoff	lnc_RNA	23580275	23585684	.	+	.	ID=rna-NR_030699.1;Parent=gene-A630072M18Rik;Dbxref=GeneID:320770,GenBank:NR_030699.1,MGI:MGI:2444702;Name=NR_030699.1;gbkey=ncRNA;gene=A630072M18Rik;product=RIKEN cDNA A630072M18 gene;transcript_id=NR_030699.1;extra_copy_number=0
CM058245.1	Liftoff	exon	23580275	23585684	.	+	.	ID=exon-NR_030699.1-1;Parent=rna-NR_030699.1;Dbxref=GeneID:320770,GenBank:NR_030699.1,MGI:MGI:2444702;gbkey=ncRNA;gene=A630072M18Rik;product=RIKEN cDNA A630072M18 gene;transcript_id=NR_030699.1;extra_copy_number=0
CM058245.1	Liftoff	gene	23615971	23685237	.	-	.	ID=gene-Ptpn12;Dbxref=GeneID:19248,MGI:MGI:104673;Name=Ptpn12;description=protein tyrosine phosphatase%2C non-receptor type 12;gbkey=Gene;gene=Ptpn12;gene_biotype=protein_coding;gene_synonym=P19-PTP,PTP-P19,PTP-PEST,PTPG1;coverage=1.0;sequence_ID=1.0;valid_ORFs=10;extra_copy_number=0;copy_num_ID=gene-Ptpn12_0
CM058245.1	Liftoff	mRNA	23615971	23664573	.	-	.	ID=rna-NM_001356590.1;Parent=gene-Ptpn12;Dbxref=GeneID:19248,GenBank:NM_001356590.1,MGI:MGI:104673;Name=NM_001356590.1;gbkey=mRNA;gene=Ptpn12;product=protein tyrosine phosphatase%2C non-receptor type 12%2C transcript variant 1;transcript_id=NM_001356590.1;matches_ref_protein=True;valid_ORF=True;extra_copy_number=0
CM058245.1	Liftoff	exon	23615971	23616820	.	-	.	ID=exon-NM_001356590.1-19;Parent=rna-NM_001356590.1;Dbxref=GeneID:19248,GenBank:NM_001356590.1,MGI:MGI:104673;gbkey=mRNA;gene=Ptpn12;product=protein tyrosine phosphatase%2C non-receptor type 12%2C transcript variant 1;transcript_id=NM_001356590.1;extra_copy_number=0
CM058245.1	Liftoff	exon	23618333	23618434	.	-	.	ID=exon-NM_001356590.1-18;Parent=rna-NM_001356590.1;Dbxref=GeneID:19248,GenBank:NM_001356590.1,MGI:MGI:104673;gbkey=mRNA;gene=Ptpn12;product=protein tyrosine phosphatase%2C non-receptor type 12%2C transcript variant 1;transcript_id=NM_001356590.1;extra_copy_number=0
CM058245.1	Liftoff	exon	23620720	23620750	.	-	.	ID=exon-NM_001356590.1-17;Parent=rna-NM_001356590.1;Dbxref=GeneID:19248,GenBank:NM_001356590.1,MGI:MGI:104673;gbkey=mRNA;gene=Ptpn12;product=protein tyrosine phosphatase%2C non-receptor type 12%2C transcript variant 1;transcript_id=NM_001356590.1;extra_copy_number=0
CM058245.1	Liftoff	exon	23622035	23622102	.	-	.	ID=exon-NM_001356590.1-16;Parent=rna-NM_001356590.1;Dbxref=GeneID:19248,GenBank:NM_001356590.1,MGI:MGI:104673;gbkey=mRNA;gene=Ptpn12;product=protein tyrosine phosphatase%2C non-receptor type 12%2C transcript variant 1;transcript_id=NM_001356590.1;extra_copy_number=0
CM058245.1	Liftoff	exon	23622556	23622624	.	-	.	ID=exon-NM_001356590.1-15;Parent=rna-NM_001356590.1;Dbxref=GeneID:19248,GenBank:NM_001356590.1,MGI:MGI:104673;gbkey=mRNA;gene=Ptpn12;product=protein tyrosine phosphatase%2C non-receptor type 12%2C transcript variant 1;transcript_id=NM_001356590.1;extra_copy_number=0
CM058245.1	Liftoff	exon	23627109	23628082	.	-	.	ID=exon-NM_001356590.1-14;Parent=rna-NM_001356590.1;Dbxref=GeneID:19248,GenBank:NM_001356590.1,MGI:MGI:104673;gbkey=mRNA;gene=Ptpn12;product=protein tyrosine phosphatase%2C non-receptor type 12%2C transcript variant 1;transcript_id=NM_001356590.1;extra_copy_number=0
CM058245.1	Liftoff	exon	23630598	23630683	.	-	.	ID=exon-NM_001356590.1-13;Parent=rna-NM_001356590.1;Dbxref=GeneID:19248,GenBank:NM_001356590.1,MGI:MGI:104673;gbkey=mRNA;gene=Ptpn12;product=protein tyrosine phosphatase%2C non-receptor type 12%2C transcript variant 1;transcript_id=NM_001356590.1;extra_copy_number=0
CM058245.1	Liftoff	exon	23631749	23631844	.	-	.	ID=exon-NM_001356590.1-12;Parent=rna-NM_001356590.1;Dbxref=GeneID:19248,GenBank:NM_001356590.1,MGI:MGI:104673;gbkey=mRNA;gene=Ptpn12;product=protein tyrosine phosphatase%2C non-receptor type 12%2C transcript variant 1;transcript_id=NM_001356590.1;extra_copy_number=0
CM058245.1	Liftoff	exon	23631943	23632020	.	-	.	ID=exon-NM_001356590.1-11;Parent=rna-NM_001356590.1;Dbxref=GeneID:19248,GenBank:NM_001356590.1,MGI:MGI:104673;gbkey=mRNA;gene=Ptpn12;product=protein tyrosine phosphatase%2C non-receptor type 12%2C transcript variant 1;transcript_id=NM_001356590.1;extra_copy_number=0
CM058245.1	Liftoff	exon	23634675	23634741	.	-	.	ID=exon-NM_001356590.1-10;Parent=rna-NM_001356590.1;Dbxref=GeneID:19248,GenBank:NM_001356590.1,MGI:MGI:104673;gbkey=mRNA;gene=Ptpn12;product=protein tyrosine phosphatase%2C non-receptor type 12%2C transcript variant 1;transcript_id=NM_001356590.1;extra_copy_number=0
CM058245.1	Liftoff	exon	23638768	23638910	.	-	.	ID=exon-NM_001356590.1-9;Parent=rna-NM_001356590.1;Dbxref=GeneID:19248,GenBank:NM_001356590.1,MGI:MGI:104673;gbkey=mRNA;gene=Ptpn12;product=protein tyrosine phosphatase%2C non-receptor type 12%2C transcript variant 1;transcript_id=NM_001356590.1;extra_copy_number=0
CM058245.1	Liftoff	exon	23641011	23641070	.	-	.	ID=exon-NM_001356590.1-8;Parent=rna-NM_001356590.1;Dbxref=GeneID:19248,GenBank:NM_001356590.1,MGI:MGI:104673;gbkey=mRNA;gene=Ptpn12;product=protein tyrosine phosphatase%2C non-receptor type 12%2C transcript variant 1;transcript_id=NM_001356590.1;extra_copy_number=0
CM058245.1	Liftoff	exon	23644020	23644091	.	-	.	ID=exon-NM_001356590.1-7;Parent=rna-NM_001356590.1;Dbxref=GeneID:19248,GenBank:NM_001356590.1,MGI:MGI:104673;gbkey=mRNA;gene=Ptpn12;product=protein tyrosine phosphatase%2C non-receptor type 12%2C transcript variant 1;transcript_id=NM_001356590.1;extra_copy_number=0
CM058245.1	Liftoff	exon	23645037	23645075	.	-	.	ID=exon-NM_001356590.1-6;Parent=rna-NM_001356590.1;Dbxref=GeneID:19248,GenBank:NM_001356590.1,MGI:MGI:104673;gbkey=mRNA;gene=Ptpn12;product=protein tyrosine phosphatase%2C non-receptor type 12%2C transcript variant 1;transcript_id=NM_001356590.1;extra_copy_number=0
CM058245.1	Liftoff	exon	23648539	23648634	.	-	.	ID=exon-NM_001356590.1-5;Parent=rna-NM_001356590.1;Dbxref=GeneID:19248,GenBank:NM_001356590.1,MGI:MGI:104673;gbkey=mRNA;gene=Ptpn12;product=protein tyrosine phosphatase%2C non-receptor type 12%2C transcript variant 1;transcript_id=NM_001356590.1;extra_copy_number=0
CM058245.1	Liftoff	exon	23651344	23651420	.	-	.	ID=exon-NM_001356590.1-4;Parent=rna-NM_001356590.1;Dbxref=GeneID:19248,GenBank:NM_001356590.1,MGI:MGI:104673;gbkey=mRNA;gene=Ptpn12;product=protein tyrosine phosphatase%2C non-receptor type 12%2C transcript variant 1;transcript_id=NM_001356590.1;extra_copy_number=0
CM058245.1	Liftoff	exon	23659102	23659210	.	-	.	ID=exon-NM_001356590.1-3;Parent=rna-NM_001356590.1;Dbxref=GeneID:19248,GenBank:NM_001356590.1,MGI:MGI:104673;gbkey=mRNA;gene=Ptpn12;product=protein tyrosine phosphatase%2C non-receptor type 12%2C transcript variant 1;transcript_id=NM_001356590.1;extra_copy_number=0
CM058245.1	Liftoff	exon	23660850	23661051	.	-	.	ID=exon-NM_001356590.1-2;Parent=rna-NM_001356590.1;Dbxref=GeneID:19248,GenBank:NM_001356590.1,MGI:MGI:104673;gbkey=mRNA;gene=Ptpn12;product=protein tyrosine phosphatase%2C non-receptor type 12%2C transcript variant 1;transcript_id=NM_001356590.1;extra_copy_number=0
CM058245.1	Liftoff	exon	23663145	23664573	.	-	.	ID=exon-NM_001356590.1-1;Parent=rna-NM_001356590.1;Dbxref=GeneID:19248,GenBank:NM_001356590.1,MGI:MGI:104673;gbkey=mRNA;gene=Ptpn12;product=protein tyrosine phosphatase%2C non-receptor type 12%2C transcript variant 1;transcript_id=NM_001356590.1;extra_copy_number=0
CM058245.1	Liftoff	CDS	23616759	23616820	.	-	.	ID=cds-NP_001343519.1;Parent=rna-NM_001356590.1;Dbxref=GeneID:19248,GenBank:NP_001343519.1,MGI:MGI:104673;Name=NP_001343519.1;Note=isoform a precursor is encoded by transcript variant 1;gbkey=CDS;gene=Ptpn12;product=tyrosine-protein phosphatase non-receptor type 12 isoform a precursor;protein_id=NP_001343519.1;extra_copy_number=0
CM058245.1	Liftoff	CDS	23618333	23618434	.	-	.	ID=cds-NP_001343519.1;Parent=rna-NM_001356590.1;Dbxref=GeneID:19248,GenBank:NP_001343519.1,MGI:MGI:104673;Name=NP_001343519.1;Note=isoform a precursor is encoded by transcript variant 1;gbkey=CDS;gene=Ptpn12;product=tyrosine-protein phosphatase non-receptor type 12 isoform a precursor;protein_id=NP_001343519.1;extra_copy_number=0
CM058245.1	Liftoff	CDS	23620720	23620750	.	-	.	ID=cds-NP_001343519.1;Parent=rna-NM_001356590.1;Dbxref=GeneID:19248,GenBank:NP_001343519.1,MGI:MGI:104673;Name=NP_001343519.1;Note=isoform a precursor is encoded by transcript variant 1;gbkey=CDS;gene=Ptpn12;product=tyrosine-protein phosphatase non-receptor type 12 isoform a precursor;protein_id=NP_001343519.1;extra_copy_number=0
CM058245.1	Liftoff	CDS	23622035	23622102	.	-	.	ID=cds-NP_001343519.1;Parent=rna-NM_001356590.1;Dbxref=GeneID:19248,GenBank:NP_001343519.1,MGI:MGI:104673;Name=NP_001343519.1;Note=isoform a precursor is encoded by transcript variant 1;gbkey=CDS;gene=Ptpn12;product=tyrosine-protein phosphatase non-receptor type 12 isoform a precursor;protein_id=NP_001343519.1;extra_copy_number=0
CM058245.1	Liftoff	CDS	23622556	23622624	.	-	.	ID=cds-NP_001343519.1;Parent=rna-NM_001356590.1;Dbxref=GeneID:19248,GenBank:NP_001343519.1,MGI:MGI:104673;Name=NP_001343519.1;Note=isoform a precursor is encoded by transcript variant 1;gbkey=CDS;gene=Ptpn12;product=tyrosine-protein phosphatase non-receptor type 12 isoform a precursor;protein_id=NP_001343519.1;extra_copy_number=0
CM058245.1	Liftoff	CDS	23627109	23628082	.	-	.	ID=cds-NP_001343519.1;Parent=rna-NM_001356590.1;Dbxref=GeneID:19248,GenBank:NP_001343519.1,MGI:MGI:104673;Name=NP_001343519.1;Note=isoform a precursor is encoded by transcript variant 1;gbkey=CDS;gene=Ptpn12;product=tyrosine-protein phosphatase non-receptor type 12 isoform a precursor;protein_id=NP_001343519.1;extra_copy_number=0
CM058245.1	Liftoff	CDS	23630598	23630683	.	-	.	ID=cds-NP_001343519.1;Parent=rna-NM_001356590.1;Dbxref=GeneID:19248,GenBank:NP_001343519.1,MGI:MGI:104673;Name=NP_001343519.1;Note=isoform a precursor is encoded by transcript variant 1;gbkey=CDS;gene=Ptpn12;product=tyrosine-protein phosphatase non-receptor type 12 isoform a precursor;protein_id=NP_001343519.1;extra_copy_number=0
CM058245.1	Liftoff	CDS	23631749	23631844	.	-	.	ID=cds-NP_001343519.1;Parent=rna-NM_001356590.1;Dbxref=GeneID:19248,GenBank:NP_001343519.1,MGI:MGI:104673;Name=NP_001343519.1;Note=isoform a precursor is encoded by transcript variant 1;gbkey=CDS;gene=Ptpn12;product=tyrosine-protein phosphatase non-receptor type 12 isoform a precursor;protein_id=NP_001343519.1;extra_copy_number=0
CM058245.1	Liftoff	CDS	23631943	23632020	.	-	.	ID=cds-NP_001343519.1;Parent=rna-NM_001356590.1;Dbxref=GeneID:19248,GenBank:NP_001343519.1,MGI:MGI:104673;Name=NP_001343519.1;Note=isoform a precursor is encoded by transcript variant 1;gbkey=CDS;gene=Ptpn12;product=tyrosine-protein phosphatase non-receptor type 12 isoform a precursor;protein_id=NP_001343519.1;extra_copy_number=0
CM058245.1	Liftoff	CDS	23634675	23634741	.	-	.	ID=cds-NP_001343519.1;Parent=rna-NM_001356590.1;Dbxref=GeneID:19248,GenBank:NP_001343519.1,MGI:MGI:104673;Name=NP_001343519.1;Note=isoform a precursor is encoded by transcript variant 1;gbkey=CDS;gene=Ptpn12;product=tyrosine-protein phosphatase non-receptor type 12 isoform a precursor;protein_id=NP_001343519.1;extra_copy_number=0
CM058245.1	Liftoff	CDS	23638768	23638910	.	-	.	ID=cds-NP_001343519.1;Parent=rna-NM_001356590.1;Dbxref=GeneID:19248,GenBank:NP_001343519.1,MGI:MGI:104673;Name=NP_001343519.1;Note=isoform a precursor is encoded by transcript variant 1;gbkey=CDS;gene=Ptpn12;product=tyrosine-protein phosphatase non-receptor type 12 isoform a precursor;protein_id=NP_001343519.1;extra_copy_number=0
CM058245.1	Liftoff	CDS	23641011	23641070	.	-	.	ID=cds-NP_001343519.1;Parent=rna-NM_001356590.1;Dbxref=GeneID:19248,GenBank:NP_001343519.1,MGI:MGI:104673;Name=NP_001343519.1;Note=isoform a precursor is encoded by transcript variant 1;gbkey=CDS;gene=Ptpn12;product=tyrosine-protein phosphatase non-receptor type 12 isoform a precursor;protein_id=NP_001343519.1;extra_copy_number=0
CM058245.1	Liftoff	CDS	23644020	23644091	.	-	.	ID=cds-NP_001343519.1;Parent=rna-NM_001356590.1;Dbxref=GeneID:19248,GenBank:NP_001343519.1,MGI:MGI:104673;Name=NP_001343519.1;Note=isoform a precursor is encoded by transcript variant 1;gbkey=CDS;gene=Ptpn12;product=tyrosine-protein phosphatase non-receptor type 12 isoform a precursor;protein_id=NP_001343519.1;extra_copy_number=0
CM058245.1	Liftoff	CDS	23645037	23645075	.	-	.	ID=cds-NP_001343519.1;Parent=rna-NM_001356590.1;Dbxref=GeneID:19248,GenBank:NP_001343519.1,MGI:MGI:104673;Name=NP_001343519.1;Note=isoform a precursor is encoded by transcript variant 1;gbkey=CDS;gene=Ptpn12;product=tyrosine-protein phosphatase non-receptor type 12 isoform a precursor;protein_id=NP_001343519.1;extra_copy_number=0
CM058245.1	Liftoff	CDS	23648539	23648634	.	-	.	ID=cds-NP_001343519.1;Parent=rna-NM_001356590.1;Dbxref=GeneID:19248,GenBank:NP_001343519.1,MGI:MGI:104673;Name=NP_001343519.1;Note=isoform a precursor is encoded by transcript variant 1;gbkey=CDS;gene=Ptpn12;product=tyrosine-protein phosphatase non-receptor type 12 isoform a precursor;protein_id=NP_001343519.1;extra_copy_number=0
CM058245.1	Liftoff	CDS	23651344	23651420	.	-	.	ID=cds-NP_001343519.1;Parent=rna-NM_001356590.1;Dbxref=GeneID:19248,GenBank:NP_001343519.1,MGI:MGI:104673;Name=NP_001343519.1;Note=isoform a precursor is encoded by transcript variant 1;gbkey=CDS;gene=Ptpn12;product=tyrosine-protein phosphatase non-receptor type 12 isoform a precursor;protein_id=NP_001343519.1;extra_copy_number=0
CM058245.1	Liftoff	CDS	23659102	23659210	.	-	.	ID=cds-NP_001343519.1;Parent=rna-NM_001356590.1;Dbxref=GeneID:19248,GenBank:NP_001343519.1,MGI:MGI:104673;Name=NP_001343519.1;Note=isoform a precursor is encoded by transcript variant 1;gbkey=CDS;gene=Ptpn12;product=tyrosine-protein phosphatase non-receptor type 12 isoform a precursor;protein_id=NP_001343519.1;extra_copy_number=0
CM058245.1	Liftoff	CDS	23660850	23660990	.	-	.	ID=cds-NP_001343519.1;Parent=rna-NM_001356590.1;Dbxref=GeneID:19248,GenBank:NP_001343519.1,MGI:MGI:104673;Name=NP_001343519.1;Note=isoform a precursor is encoded by transcript variant 1;gbkey=CDS;gene=Ptpn12;product=tyrosine-protein phosphatase non-receptor type 12 isoform a precursor;protein_id=NP_001343519.1;extra_copy_number=0
CM058245.1	Liftoff	mRNA	23615971	23685237	.	-	.	ID=rna-NM_001356591.1;Parent=gene-Ptpn12;Dbxref=GeneID:19248,GenBank:NM_001356591.1,MGI:MGI:104673;Name=NM_001356591.1;gbkey=mRNA;gene=Ptpn12;product=protein tyrosine phosphatase%2C non-receptor type 12%2C transcript variant 3;transcript_id=NM_001356591.1;matches_ref_protein=True;valid_ORF=True;extra_copy_number=0
CM058245.1	Liftoff	exon	23615971	23616820	.	-	.	ID=exon-NM_001356591.1-17;Parent=rna-NM_001356591.1;Dbxref=GeneID:19248,GenBank:NM_001356591.1,MGI:MGI:104673;gbkey=mRNA;gene=Ptpn12;product=protein tyrosine phosphatase%2C non-receptor type 12%2C transcript variant 3;transcript_id=NM_001356591.1;extra_copy_number=0
CM058245.1	Liftoff	exon	23618333	23618434	.	-	.	ID=exon-NM_001356591.1-16;Parent=rna-NM_001356591.1;Dbxref=GeneID:19248,GenBank:NM_001356591.1,MGI:MGI:104673;gbkey=mRNA;gene=Ptpn12;product=protein tyrosine phosphatase%2C non-receptor type 12%2C transcript variant 3;transcript_id=NM_001356591.1;extra_copy_number=0
CM058245.1	Liftoff	exon	23620720	23620750	.	-	.	ID=exon-NM_001356591.1-15;Parent=rna-NM_001356591.1;Dbxref=GeneID:19248,GenBank:NM_001356591.1,MGI:MGI:104673;gbkey=mRNA;gene=Ptpn12;product=protein tyrosine phosphatase%2C non-receptor type 12%2C transcript variant 3;transcript_id=NM_001356591.1;extra_copy_number=0
CM058245.1	Liftoff	exon	23622035	23622102	.	-	.	ID=exon-NM_001356591.1-14;Parent=rna-NM_001356591.1;Dbxref=GeneID:19248,GenBank:NM_001356591.1,MGI:MGI:104673;gbkey=mRNA;gene=Ptpn12;product=protein tyrosine phosphatase%2C non-receptor type 12%2C transcript variant 3;transcript_id=NM_001356591.1;extra_copy_number=0
CM058245.1	Liftoff	exon	23622556	23622624	.	-	.	ID=exon-NM_001356591.1-13;Parent=rna-NM_001356591.1;Dbxref=GeneID:19248,GenBank:NM_001356591.1,MGI:MGI:104673;gbkey=mRNA;gene=Ptpn12;product=protein tyrosine phosphatase%2C non-receptor type 12%2C transcript variant 3;transcript_id=NM_001356591.1;extra_copy_number=0
CM058245.1	Liftoff	exon	23627109	23628082	.	-	.	ID=exon-NM_001356591.1-12;Parent=rna-NM_001356591.1;Dbxref=GeneID:19248,GenBank:NM_001356591.1,MGI:MGI:104673;gbkey=mRNA;gene=Ptpn12;product=protein tyrosine phosphatase%2C non-receptor type 12%2C transcript variant 3;transcript_id=NM_001356591.1;extra_copy_number=0
CM058245.1	Liftoff	exon	23630598	23630683	.	-	.	ID=exon-NM_001356591.1-11;Parent=rna-NM_001356591.1;Dbxref=GeneID:19248,GenBank:NM_001356591.1,MGI:MGI:104673;gbkey=mRNA;gene=Ptpn12;product=protein tyrosine phosphatase%2C non-receptor type 12%2C transcript variant 3;transcript_id=NM_001356591.1;extra_copy_number=0
CM058245.1	Liftoff	exon	23631749	23631844	.	-	.	ID=exon-NM_001356591.1-10;Parent=rna-NM_001356591.1;Dbxref=GeneID:19248,GenBank:NM_001356591.1,MGI:MGI:104673;gbkey=mRNA;gene=Ptpn12;product=protein tyrosine phosphatase%2C non-receptor type 12%2C transcript variant 3;transcript_id=NM_001356591.1;extra_copy_number=0
CM058245.1	Liftoff	exon	23631943	23632020	.	-	.	ID=exon-NM_001356591.1-9;Parent=rna-NM_001356591.1;Dbxref=GeneID:19248,GenBank:NM_001356591.1,MGI:MGI:104673;gbkey=mRNA;gene=Ptpn12;product=protein tyrosine phosphatase%2C non-receptor type 12%2C transcript variant 3;transcript_id=NM_001356591.1;extra_copy_number=0
CM058245.1	Liftoff	exon	23634675	23634741	.	-	.	ID=exon-NM_001356591.1-8;Parent=rna-NM_001356591.1;Dbxref=GeneID:19248,GenBank:NM_001356591.1,MGI:MGI:104673;gbkey=mRNA;gene=Ptpn12;product=protein tyrosine phosphatase%2C non-receptor type 12%2C transcript variant 3;transcript_id=NM_001356591.1;extra_copy_number=0
CM058245.1	Liftoff	exon	23638768	23638910	.	-	.	ID=exon-NM_001356591.1-7;Parent=rna-NM_001356591.1;Dbxref=GeneID:19248,GenBank:NM_001356591.1,MGI:MGI:104673;gbkey=mRNA;gene=Ptpn12;product=protein tyrosine phosphatase%2C non-receptor type 12%2C transcript variant 3;transcript_id=NM_001356591.1;extra_copy_number=0
CM058245.1	Liftoff	exon	23641011	23641070	.	-	.	ID=exon-NM_001356591.1-6;Parent=rna-NM_001356591.1;Dbxref=GeneID:19248,GenBank:NM_001356591.1,MGI:MGI:104673;gbkey=mRNA;gene=Ptpn12;product=protein tyrosine phosphatase%2C non-receptor type 12%2C transcript variant 3;transcript_id=NM_001356591.1;extra_copy_number=0
CM058245.1	Liftoff	exon	23644020	23644091	.	-	.	ID=exon-NM_001356591.1-5;Parent=rna-NM_001356591.1;Dbxref=GeneID:19248,GenBank:NM_001356591.1,MGI:MGI:104673;gbkey=mRNA;gene=Ptpn12;product=protein tyrosine phosphatase%2C non-receptor type 12%2C transcript variant 3;transcript_id=NM_001356591.1;extra_copy_number=0
CM058245.1	Liftoff	exon	23645037	23645075	.	-	.	ID=exon-NM_001356591.1-4;Parent=rna-NM_001356591.1;Dbxref=GeneID:19248,GenBank:NM_001356591.1,MGI:MGI:104673;gbkey=mRNA;gene=Ptpn12;product=protein tyrosine phosphatase%2C non-receptor type 12%2C transcript variant 3;transcript_id=NM_001356591.1;extra_copy_number=0
CM058245.1	Liftoff	exon	23648539	23648634	.	-	.	ID=exon-NM_001356591.1-3;Parent=rna-NM_001356591.1;Dbxref=GeneID:19248,GenBank:NM_001356591.1,MGI:MGI:104673;gbkey=mRNA;gene=Ptpn12;product=protein tyrosine phosphatase%2C non-receptor type 12%2C transcript variant 3;transcript_id=NM_001356591.1;extra_copy_number=0
CM058245.1	Liftoff	exon	23651344	23651420	.	-	.	ID=exon-NM_001356591.1-2;Parent=rna-NM_001356591.1;Dbxref=GeneID:19248,GenBank:NM_001356591.1,MGI:MGI:104673;gbkey=mRNA;gene=Ptpn12;product=protein tyrosine phosphatase%2C non-receptor type 12%2C transcript variant 3;transcript_id=NM_001356591.1;extra_copy_number=0
CM058245.1	Liftoff	exon	23684975	23685237	.	-	.	ID=exon-NM_001356591.1-1;Parent=rna-NM_001356591.1;Dbxref=GeneID:19248,GenBank:NM_001356591.1,MGI:MGI:104673;gbkey=mRNA;gene=Ptpn12;product=protein tyrosine phosphatase%2C non-receptor type 12%2C transcript variant 3;transcript_id=NM_001356591.1;extra_copy_number=0
CM058245.1	Liftoff	CDS	23616759	23616820	.	-	.	ID=cds-NP_001343520.1;Parent=rna-NM_001356591.1;Dbxref=GeneID:19248,GenBank:NP_001343520.1,MGI:MGI:104673;Name=NP_001343520.1;Note=isoform c is encoded by transcript variant 3;gbkey=CDS;gene=Ptpn12;product=tyrosine-protein phosphatase non-receptor type 12 isoform c;protein_id=NP_001343520.1;extra_copy_number=0
CM058245.1	Liftoff	CDS	23618333	23618434	.	-	.	ID=cds-NP_001343520.1;Parent=rna-NM_001356591.1;Dbxref=GeneID:19248,GenBank:NP_001343520.1,MGI:MGI:104673;Name=NP_001343520.1;Note=isoform c is encoded by transcript variant 3;gbkey=CDS;gene=Ptpn12;product=tyrosine-protein phosphatase non-receptor type 12 isoform c;protein_id=NP_001343520.1;extra_copy_number=0
CM058245.1	Liftoff	CDS	23620720	23620750	.	-	.	ID=cds-NP_001343520.1;Parent=rna-NM_001356591.1;Dbxref=GeneID:19248,GenBank:NP_001343520.1,MGI:MGI:104673;Name=NP_001343520.1;Note=isoform c is encoded by transcript variant 3;gbkey=CDS;gene=Ptpn12;product=tyrosine-protein phosphatase non-receptor type 12 isoform c;protein_id=NP_001343520.1;extra_copy_number=0
CM058245.1	Liftoff	CDS	23622035	23622102	.	-	.	ID=cds-NP_001343520.1;Parent=rna-NM_001356591.1;Dbxref=GeneID:19248,GenBank:NP_001343520.1,MGI:MGI:104673;Name=NP_001343520.1;Note=isoform c is encoded by transcript variant 3;gbkey=CDS;gene=Ptpn12;product=tyrosine-protein phosphatase non-receptor type 12 isoform c;protein_id=NP_001343520.1;extra_copy_number=0
CM058245.1	Liftoff	CDS	23622556	23622624	.	-	.	ID=cds-NP_001343520.1;Parent=rna-NM_001356591.1;Dbxref=GeneID:19248,GenBank:NP_001343520.1,MGI:MGI:104673;Name=NP_001343520.1;Note=isoform c is encoded by transcript variant 3;gbkey=CDS;gene=Ptpn12;product=tyrosine-protein phosphatase non-receptor type 12 isoform c;protein_id=NP_001343520.1;extra_copy_number=0
CM058245.1	Liftoff	CDS	23627109	23628082	.	-	.	ID=cds-NP_001343520.1;Parent=rna-NM_001356591.1;Dbxref=GeneID:19248,GenBank:NP_001343520.1,MGI:MGI:104673;Name=NP_001343520.1;Note=isoform c is encoded by transcript variant 3;gbkey=CDS;gene=Ptpn12;product=tyrosine-protein phosphatase non-receptor type 12 isoform c;protein_id=NP_001343520.1;extra_copy_number=0
CM058245.1	Liftoff	CDS	23630598	23630683	.	-	.	ID=cds-NP_001343520.1;Parent=rna-NM_001356591.1;Dbxref=GeneID:19248,GenBank:NP_001343520.1,MGI:MGI:104673;Name=NP_001343520.1;Note=isoform c is encoded by transcript variant 3;gbkey=CDS;gene=Ptpn12;product=tyrosine-protein phosphatase non-receptor type 12 isoform c;protein_id=NP_001343520.1;extra_copy_number=0
CM058245.1	Liftoff	CDS	23631749	23631844	.	-	.	ID=cds-NP_001343520.1;Parent=rna-NM_001356591.1;Dbxref=GeneID:19248,GenBank:NP_001343520.1,MGI:MGI:104673;Name=NP_001343520.1;Note=isoform c is encoded by transcript variant 3;gbkey=CDS;gene=Ptpn12;product=tyrosine-protein phosphatase non-receptor type 12 isoform c;protein_id=NP_001343520.1;extra_copy_number=0
CM058245.1	Liftoff	CDS	23631943	23632020	.	-	.	ID=cds-NP_001343520.1;Parent=rna-NM_001356591.1;Dbxref=GeneID:19248,GenBank:NP_001343520.1,MGI:MGI:104673;Name=NP_001343520.1;Note=isoform c is encoded by transcript variant 3;gbkey=CDS;gene=Ptpn12;product=tyrosine-protein phosphatase non-receptor type 12 isoform c;protein_id=NP_001343520.1;extra_copy_number=0
CM058245.1	Liftoff	CDS	23634675	23634741	.	-	.	ID=cds-NP_001343520.1;Parent=rna-NM_001356591.1;Dbxref=GeneID:19248,GenBank:NP_001343520.1,MGI:MGI:104673;Name=NP_001343520.1;Note=isoform c is encoded by transcript variant 3;gbkey=CDS;gene=Ptpn12;product=tyrosine-protein phosphatase non-receptor type 12 isoform c;protein_id=NP_001343520.1;extra_copy_number=0
CM058245.1	Liftoff	CDS	23638768	23638910	.	-	.	ID=cds-NP_001343520.1;Parent=rna-NM_001356591.1;Dbxref=GeneID:19248,GenBank:NP_001343520.1,MGI:MGI:104673;Name=NP_001343520.1;Note=isoform c is encoded by transcript variant 3;gbkey=CDS;gene=Ptpn12;product=tyrosine-protein phosphatase non-receptor type 12 isoform c;protein_id=NP_001343520.1;extra_copy_number=0
CM058245.1	Liftoff	CDS	23641011	23641070	.	-	.	ID=cds-NP_001343520.1;Parent=rna-NM_001356591.1;Dbxref=GeneID:19248,GenBank:NP_001343520.1,MGI:MGI:104673;Name=NP_001343520.1;Note=isoform c is encoded by transcript variant 3;gbkey=CDS;gene=Ptpn12;product=tyrosine-protein phosphatase non-receptor type 12 isoform c;protein_id=NP_001343520.1;extra_copy_number=0
CM058245.1	Liftoff	CDS	23644020	23644091	.	-	.	ID=cds-NP_001343520.1;Parent=rna-NM_001356591.1;Dbxref=GeneID:19248,GenBank:NP_001343520.1,MGI:MGI:104673;Name=NP_001343520.1;Note=isoform c is encoded by transcript variant 3;gbkey=CDS;gene=Ptpn12;product=tyrosine-protein phosphatase non-receptor type 12 isoform c;protein_id=NP_001343520.1;extra_copy_number=0
CM058245.1	Liftoff	CDS	23645037	23645075	.	-	.	ID=cds-NP_001343520.1;Parent=rna-NM_001356591.1;Dbxref=GeneID:19248,GenBank:NP_001343520.1,MGI:MGI:104673;Name=NP_001343520.1;Note=isoform c is encoded by transcript variant 3;gbkey=CDS;gene=Ptpn12;product=tyrosine-protein phosphatase non-receptor type 12 isoform c;protein_id=NP_001343520.1;extra_copy_number=0
CM058245.1	Liftoff	CDS	23648539	23648562	.	-	.	ID=cds-NP_001343520.1;Parent=rna-NM_001356591.1;Dbxref=GeneID:19248,GenBank:NP_001343520.1,MGI:MGI:104673;Name=NP_001343520.1;Note=isoform c is encoded by transcript variant 3;gbkey=CDS;gene=Ptpn12;product=tyrosine-protein phosphatase non-receptor type 12 isoform c;protein_id=NP_001343520.1;extra_copy_number=0
CM058245.1	Liftoff	mRNA	23615971	23664573	.	-	.	ID=rna-NM_001356592.1;Parent=gene-Ptpn12;Dbxref=GeneID:19248,GenBank:NM_001356592.1,MGI:MGI:104673;Name=NM_001356592.1;gbkey=mRNA;gene=Ptpn12;product=protein tyrosine phosphatase%2C non-receptor type 12%2C transcript variant 4;transcript_id=NM_001356592.1;matches_ref_protein=True;valid_ORF=True;extra_copy_number=0
CM058245.1	Liftoff	exon	23615971	23616820	.	-	.	ID=exon-NM_001356592.1-18;Parent=rna-NM_001356592.1;Dbxref=GeneID:19248,GenBank:NM_001356592.1,MGI:MGI:104673;gbkey=mRNA;gene=Ptpn12;product=protein tyrosine phosphatase%2C non-receptor type 12%2C transcript variant 4;transcript_id=NM_001356592.1;extra_copy_number=0
CM058245.1	Liftoff	exon	23618333	23618434	.	-	.	ID=exon-NM_001356592.1-17;Parent=rna-NM_001356592.1;Dbxref=GeneID:19248,GenBank:NM_001356592.1,MGI:MGI:104673;gbkey=mRNA;gene=Ptpn12;product=protein tyrosine phosphatase%2C non-receptor type 12%2C transcript variant 4;transcript_id=NM_001356592.1;extra_copy_number=0
CM058245.1	Liftoff	exon	23620720	23620750	.	-	.	ID=exon-NM_001356592.1-16;Parent=rna-NM_001356592.1;Dbxref=GeneID:19248,GenBank:NM_001356592.1,MGI:MGI:104673;gbkey=mRNA;gene=Ptpn12;product=protein tyrosine phosphatase%2C non-receptor type 12%2C transcript variant 4;transcript_id=NM_001356592.1;extra_copy_number=0
CM058245.1	Liftoff	exon	23622035	23622102	.	-	.	ID=exon-NM_001356592.1-15;Parent=rna-NM_001356592.1;Dbxref=GeneID:19248,GenBank:NM_001356592.1,MGI:MGI:104673;gbkey=mRNA;gene=Ptpn12;product=protein tyrosine phosphatase%2C non-receptor type 12%2C transcript variant 4;transcript_id=NM_001356592.1;extra_copy_number=0
CM058245.1	Liftoff	exon	23622556	23622624	.	-	.	ID=exon-NM_001356592.1-14;Parent=rna-NM_001356592.1;Dbxref=GeneID:19248,GenBank:NM_001356592.1,MGI:MGI:104673;gbkey=mRNA;gene=Ptpn12;product=protein tyrosine phosphatase%2C non-receptor type 12%2C transcript variant 4;transcript_id=NM_001356592.1;extra_copy_number=0
CM058245.1	Liftoff	exon	23627109	23628082	.	-	.	ID=exon-NM_001356592.1-13;Parent=rna-NM_001356592.1;Dbxref=GeneID:19248,GenBank:NM_001356592.1,MGI:MGI:104673;gbkey=mRNA;gene=Ptpn12;product=protein tyrosine phosphatase%2C non-receptor type 12%2C transcript variant 4;transcript_id=NM_001356592.1;extra_copy_number=0
CM058245.1	Liftoff	exon	23630598	23630683	.	-	.	ID=exon-NM_001356592.1-12;Parent=rna-NM_001356592.1;Dbxref=GeneID:19248,GenBank:NM_001356592.1,MGI:MGI:104673;gbkey=mRNA;gene=Ptpn12;product=protein tyrosine phosphatase%2C non-receptor type 12%2C transcript variant 4;transcript_id=NM_001356592.1;extra_copy_number=0
CM058245.1	Liftoff	exon	23631749	23631844	.	-	.	ID=exon-NM_001356592.1-11;Parent=rna-NM_001356592.1;Dbxref=GeneID:19248,GenBank:NM_001356592.1,MGI:MGI:104673;gbkey=mRNA;gene=Ptpn12;product=protein tyrosine phosphatase%2C non-receptor type 12%2C transcript variant 4;transcript_id=NM_001356592.1;extra_copy_number=0
CM058245.1	Liftoff	exon	23631943	23632020	.	-	.	ID=exon-NM_001356592.1-10;Parent=rna-NM_001356592.1;Dbxref=GeneID:19248,GenBank:NM_001356592.1,MGI:MGI:104673;gbkey=mRNA;gene=Ptpn12;product=protein tyrosine phosphatase%2C non-receptor type 12%2C transcript variant 4;transcript_id=NM_001356592.1;extra_copy_number=0
CM058245.1	Liftoff	exon	23634675	23634741	.	-	.	ID=exon-NM_001356592.1-9;Parent=rna-NM_001356592.1;Dbxref=GeneID:19248,GenBank:NM_001356592.1,MGI:MGI:104673;gbkey=mRNA;gene=Ptpn12;product=protein tyrosine phosphatase%2C non-receptor type 12%2C transcript variant 4;transcript_id=NM_001356592.1;extra_copy_number=0
CM058245.1	Liftoff	exon	23638768	23638910	.	-	.	ID=exon-NM_001356592.1-8;Parent=rna-NM_001356592.1;Dbxref=GeneID:19248,GenBank:NM_001356592.1,MGI:MGI:104673;gbkey=mRNA;gene=Ptpn12;product=protein tyrosine phosphatase%2C non-receptor type 12%2C transcript variant 4;transcript_id=NM_001356592.1;extra_copy_number=0
CM058245.1	Liftoff	exon	23641011	23641070	.	-	.	ID=exon-NM_001356592.1-7;Parent=rna-NM_001356592.1;Dbxref=GeneID:19248,GenBank:NM_001356592.1,MGI:MGI:104673;gbkey=mRNA;gene=Ptpn12;product=protein tyrosine phosphatase%2C non-receptor type 12%2C transcript variant 4;transcript_id=NM_001356592.1;extra_copy_number=0
CM058245.1	Liftoff	exon	23644020	23644091	.	-	.	ID=exon-NM_001356592.1-6;Parent=rna-NM_001356592.1;Dbxref=GeneID:19248,GenBank:NM_001356592.1,MGI:MGI:104673;gbkey=mRNA;gene=Ptpn12;product=protein tyrosine phosphatase%2C non-receptor type 12%2C transcript variant 4;transcript_id=NM_001356592.1;extra_copy_number=0
CM058245.1	Liftoff	exon	23645037	23645075	.	-	.	ID=exon-NM_001356592.1-5;Parent=rna-NM_001356592.1;Dbxref=GeneID:19248,GenBank:NM_001356592.1,MGI:MGI:104673;gbkey=mRNA;gene=Ptpn12;product=protein tyrosine phosphatase%2C non-receptor type 12%2C transcript variant 4;transcript_id=NM_001356592.1;extra_copy_number=0
CM058245.1	Liftoff	exon	23648539	23648634	.	-	.	ID=exon-NM_001356592.1-4;Parent=rna-NM_001356592.1;Dbxref=GeneID:19248,GenBank:NM_001356592.1,MGI:MGI:104673;gbkey=mRNA;gene=Ptpn12;product=protein tyrosine phosphatase%2C non-receptor type 12%2C transcript variant 4;transcript_id=NM_001356592.1;extra_copy_number=0
CM058245.1	Liftoff	exon	23651344	23651420	.	-	.	ID=exon-NM_001356592.1-3;Parent=rna-NM_001356592.1;Dbxref=GeneID:19248,GenBank:NM_001356592.1,MGI:MGI:104673;gbkey=mRNA;gene=Ptpn12;product=protein tyrosine phosphatase%2C non-receptor type 12%2C transcript variant 4;transcript_id=NM_001356592.1;extra_copy_number=0
CM058245.1	Liftoff	exon	23659102	23659210	.	-	.	ID=exon-NM_001356592.1-2;Parent=rna-NM_001356592.1;Dbxref=GeneID:19248,GenBank:NM_001356592.1,MGI:MGI:104673;gbkey=mRNA;gene=Ptpn12;product=protein tyrosine phosphatase%2C non-receptor type 12%2C transcript variant 4;transcript_id=NM_001356592.1;extra_copy_number=0
CM058245.1	Liftoff	exon	23663145	23664573	.	-	.	ID=exon-NM_001356592.1-1;Parent=rna-NM_001356592.1;Dbxref=GeneID:19248,GenBank:NM_001356592.1,MGI:MGI:104673;gbkey=mRNA;gene=Ptpn12;product=protein tyrosine phosphatase%2C non-receptor type 12%2C transcript variant 4;transcript_id=NM_001356592.1;extra_copy_number=0
CM058245.1	Liftoff	CDS	23616759	23616820	.	-	.	ID=cds-NP_001343521.1;Parent=rna-NM_001356592.1;Dbxref=GeneID:19248,GenBank:NP_001343521.1,MGI:MGI:104673;Name=NP_001343521.1;Note=isoform c is encoded by transcript variant 4;gbkey=CDS;gene=Ptpn12;product=tyrosine-protein phosphatase non-receptor type 12 isoform c;protein_id=NP_001343521.1;extra_copy_number=0
CM058245.1	Liftoff	CDS	23618333	23618434	.	-	.	ID=cds-NP_001343521.1;Parent=rna-NM_001356592.1;Dbxref=GeneID:19248,GenBank:NP_001343521.1,MGI:MGI:104673;Name=NP_001343521.1;Note=isoform c is encoded by transcript variant 4;gbkey=CDS;gene=Ptpn12;product=tyrosine-protein phosphatase non-receptor type 12 isoform c;protein_id=NP_001343521.1;extra_copy_number=0
CM058245.1	Liftoff	CDS	23620720	23620750	.	-	.	ID=cds-NP_001343521.1;Parent=rna-NM_001356592.1;Dbxref=GeneID:19248,GenBank:NP_001343521.1,MGI:MGI:104673;Name=NP_001343521.1;Note=isoform c is encoded by transcript variant 4;gbkey=CDS;gene=Ptpn12;product=tyrosine-protein phosphatase non-receptor type 12 isoform c;protein_id=NP_001343521.1;extra_copy_number=0
CM058245.1	Liftoff	CDS	23622035	23622102	.	-	.	ID=cds-NP_001343521.1;Parent=rna-NM_001356592.1;Dbxref=GeneID:19248,GenBank:NP_001343521.1,MGI:MGI:104673;Name=NP_001343521.1;Note=isoform c is encoded by transcript variant 4;gbkey=CDS;gene=Ptpn12;product=tyrosine-protein phosphatase non-receptor type 12 isoform c;protein_id=NP_001343521.1;extra_copy_number=0
CM058245.1	Liftoff	CDS	23622556	23622624	.	-	.	ID=cds-NP_001343521.1;Parent=rna-NM_001356592.1;Dbxref=GeneID:19248,GenBank:NP_001343521.1,MGI:MGI:104673;Name=NP_001343521.1;Note=isoform c is encoded by transcript variant 4;gbkey=CDS;gene=Ptpn12;product=tyrosine-protein phosphatase non-receptor type 12 isoform c;protein_id=NP_001343521.1;extra_copy_number=0
CM058245.1	Liftoff	CDS	23627109	23628082	.	-	.	ID=cds-NP_001343521.1;Parent=rna-NM_001356592.1;Dbxref=GeneID:19248,GenBank:NP_001343521.1,MGI:MGI:104673;Name=NP_001343521.1;Note=isoform c is encoded by transcript variant 4;gbkey=CDS;gene=Ptpn12;product=tyrosine-protein phosphatase non-receptor type 12 isoform c;protein_id=NP_001343521.1;extra_copy_number=0
CM058245.1	Liftoff	CDS	23630598	23630683	.	-	.	ID=cds-NP_001343521.1;Parent=rna-NM_001356592.1;Dbxref=GeneID:19248,GenBank:NP_001343521.1,MGI:MGI:104673;Name=NP_001343521.1;Note=isoform c is encoded by transcript variant 4;gbkey=CDS;gene=Ptpn12;product=tyrosine-protein phosphatase non-receptor type 12 isoform c;protein_id=NP_001343521.1;extra_copy_number=0
CM058245.1	Liftoff	CDS	23631749	23631844	.	-	.	ID=cds-NP_001343521.1;Parent=rna-NM_001356592.1;Dbxref=GeneID:19248,GenBank:NP_001343521.1,MGI:MGI:104673;Name=NP_001343521.1;Note=isoform c is encoded by transcript variant 4;gbkey=CDS;gene=Ptpn12;product=tyrosine-protein phosphatase non-receptor type 12 isoform c;protein_id=NP_001343521.1;extra_copy_number=0
CM058245.1	Liftoff	CDS	23631943	23632020	.	-	.	ID=cds-NP_001343521.1;Parent=rna-NM_001356592.1;Dbxref=GeneID:19248,GenBank:NP_001343521.1,MGI:MGI:104673;Name=NP_001343521.1;Note=isoform c is encoded by transcript variant 4;gbkey=CDS;gene=Ptpn12;product=tyrosine-protein phosphatase non-receptor type 12 isoform c;protein_id=NP_001343521.1;extra_copy_number=0
CM058245.1	Liftoff	CDS	23634675	23634741	.	-	.	ID=cds-NP_001343521.1;Parent=rna-NM_001356592.1;Dbxref=GeneID:19248,GenBank:NP_001343521.1,MGI:MGI:104673;Name=NP_001343521.1;Note=isoform c is encoded by transcript variant 4;gbkey=CDS;gene=Ptpn12;product=tyrosine-protein phosphatase non-receptor type 12 isoform c;protein_id=NP_001343521.1;extra_copy_number=0
CM058245.1	Liftoff	CDS	23638768	23638910	.	-	.	ID=cds-NP_001343521.1;Parent=rna-NM_001356592.1;Dbxref=GeneID:19248,GenBank:NP_001343521.1,MGI:MGI:104673;Name=NP_001343521.1;Note=isoform c is encoded by transcript variant 4;gbkey=CDS;gene=Ptpn12;product=tyrosine-protein phosphatase non-receptor type 12 isoform c;protein_id=NP_001343521.1;extra_copy_number=0
CM058245.1	Liftoff	CDS	23641011	23641070	.	-	.	ID=cds-NP_001343521.1;Parent=rna-NM_001356592.1;Dbxref=GeneID:19248,GenBank:NP_001343521.1,MGI:MGI:104673;Name=NP_001343521.1;Note=isoform c is encoded by transcript variant 4;gbkey=CDS;gene=Ptpn12;product=tyrosine-protein phosphatase non-receptor type 12 isoform c;protein_id=NP_001343521.1;extra_copy_number=0
CM058245.1	Liftoff	CDS	23644020	23644091	.	-	.	ID=cds-NP_001343521.1;Parent=rna-NM_001356592.1;Dbxref=GeneID:19248,GenBank:NP_001343521.1,MGI:MGI:104673;Name=NP_001343521.1;Note=isoform c is encoded by transcript variant 4;gbkey=CDS;gene=Ptpn12;product=tyrosine-protein phosphatase non-receptor type 12 isoform c;protein_id=NP_001343521.1;extra_copy_number=0
CM058245.1	Liftoff	CDS	23645037	23645075	.	-	.	ID=cds-NP_001343521.1;Parent=rna-NM_001356592.1;Dbxref=GeneID:19248,GenBank:NP_001343521.1,MGI:MGI:104673;Name=NP_001343521.1;Note=isoform c is encoded by transcript variant 4;gbkey=CDS;gene=Ptpn12;product=tyrosine-protein phosphatase non-receptor type 12 isoform c;protein_id=NP_001343521.1;extra_copy_number=0
CM058245.1	Liftoff	CDS	23648539	23648562	.	-	.	ID=cds-NP_001343521.1;Parent=rna-NM_001356592.1;Dbxref=GeneID:19248,GenBank:NP_001343521.1,MGI:MGI:104673;Name=NP_001343521.1;Note=isoform c is encoded by transcript variant 4;gbkey=CDS;gene=Ptpn12;product=tyrosine-protein phosphatase non-receptor type 12 isoform c;protein_id=NP_001343521.1;extra_copy_number=0
CM058245.1	Liftoff	mRNA	23615971	23685237	.	-	.	ID=rna-NM_011203.3;Parent=gene-Ptpn12;Dbxref=GeneID:19248,GenBank:NM_011203.3,MGI:MGI:104673;Name=NM_011203.3;gbkey=mRNA;gene=Ptpn12;product=protein tyrosine phosphatase%2C non-receptor type 12%2C transcript variant 2;tag=RefSeq Select;transcript_id=NM_011203.3;matches_ref_protein=True;valid_ORF=True;extra_copy_number=0
CM058245.1	Liftoff	exon	23615971	23616820	.	-	.	ID=exon-NM_011203.3-18;Parent=rna-NM_011203.3;Dbxref=GeneID:19248,GenBank:NM_011203.3,MGI:MGI:104673;gbkey=mRNA;gene=Ptpn12;product=protein tyrosine phosphatase%2C non-receptor type 12%2C transcript variant 2;tag=RefSeq Select;transcript_id=NM_011203.3;extra_copy_number=0
CM058245.1	Liftoff	exon	23618333	23618434	.	-	.	ID=exon-NM_011203.3-17;Parent=rna-NM_011203.3;Dbxref=GeneID:19248,GenBank:NM_011203.3,MGI:MGI:104673;gbkey=mRNA;gene=Ptpn12;product=protein tyrosine phosphatase%2C non-receptor type 12%2C transcript variant 2;tag=RefSeq Select;transcript_id=NM_011203.3;extra_copy_number=0
CM058245.1	Liftoff	exon	23620720	23620750	.	-	.	ID=exon-NM_011203.3-16;Parent=rna-NM_011203.3;Dbxref=GeneID:19248,GenBank:NM_011203.3,MGI:MGI:104673;gbkey=mRNA;gene=Ptpn12;product=protein tyrosine phosphatase%2C non-receptor type 12%2C transcript variant 2;tag=RefSeq Select;transcript_id=NM_011203.3;extra_copy_number=0
CM058245.1	Liftoff	exon	23622035	23622102	.	-	.	ID=exon-NM_011203.3-15;Parent=rna-NM_011203.3;Dbxref=GeneID:19248,GenBank:NM_011203.3,MGI:MGI:104673;gbkey=mRNA;gene=Ptpn12;product=protein tyrosine phosphatase%2C non-receptor type 12%2C transcript variant 2;tag=RefSeq Select;transcript_id=NM_011203.3;extra_copy_number=0
CM058245.1	Liftoff	exon	23622556	23622624	.	-	.	ID=exon-NM_011203.3-14;Parent=rna-NM_011203.3;Dbxref=GeneID:19248,GenBank:NM_011203.3,MGI:MGI:104673;gbkey=mRNA;gene=Ptpn12;product=protein tyrosine phosphatase%2C non-receptor type 12%2C transcript variant 2;tag=RefSeq Select;transcript_id=NM_011203.3;extra_copy_number=0
CM058245.1	Liftoff	exon	23627109	23628082	.	-	.	ID=exon-NM_011203.3-13;Parent=rna-NM_011203.3;Dbxref=GeneID:19248,GenBank:NM_011203.3,MGI:MGI:104673;gbkey=mRNA;gene=Ptpn12;product=protein tyrosine phosphatase%2C non-receptor type 12%2C transcript variant 2;tag=RefSeq Select;transcript_id=NM_011203.3;extra_copy_number=0
CM058245.1	Liftoff	exon	23630598	23630683	.	-	.	ID=exon-NM_011203.3-12;Parent=rna-NM_011203.3;Dbxref=GeneID:19248,GenBank:NM_011203.3,MGI:MGI:104673;gbkey=mRNA;gene=Ptpn12;product=protein tyrosine phosphatase%2C non-receptor type 12%2C transcript variant 2;tag=RefSeq Select;transcript_id=NM_011203.3;extra_copy_number=0
CM058245.1	Liftoff	exon	23631749	23631844	.	-	.	ID=exon-NM_011203.3-11;Parent=rna-NM_011203.3;Dbxref=GeneID:19248,GenBank:NM_011203.3,MGI:MGI:104673;gbkey=mRNA;gene=Ptpn12;product=protein tyrosine phosphatase%2C non-receptor type 12%2C transcript variant 2;tag=RefSeq Select;transcript_id=NM_011203.3;extra_copy_number=0
CM058245.1	Liftoff	exon	23631943	23632020	.	-	.	ID=exon-NM_011203.3-10;Parent=rna-NM_011203.3;Dbxref=GeneID:19248,GenBank:NM_011203.3,MGI:MGI:104673;gbkey=mRNA;gene=Ptpn12;product=protein tyrosine phosphatase%2C non-receptor type 12%2C transcript variant 2;tag=RefSeq Select;transcript_id=NM_011203.3;extra_copy_number=0
CM058245.1	Liftoff	exon	23634675	23634741	.	-	.	ID=exon-NM_011203.3-9;Parent=rna-NM_011203.3;Dbxref=GeneID:19248,GenBank:NM_011203.3,MGI:MGI:104673;gbkey=mRNA;gene=Ptpn12;product=protein tyrosine phosphatase%2C non-receptor type 12%2C transcript variant 2;tag=RefSeq Select;transcript_id=NM_011203.3;extra_copy_number=0
CM058245.1	Liftoff	exon	23638768	23638910	.	-	.	ID=exon-NM_011203.3-8;Parent=rna-NM_011203.3;Dbxref=GeneID:19248,GenBank:NM_011203.3,MGI:MGI:104673;gbkey=mRNA;gene=Ptpn12;product=protein tyrosine phosphatase%2C non-receptor type 12%2C transcript variant 2;tag=RefSeq Select;transcript_id=NM_011203.3;extra_copy_number=0
CM058245.1	Liftoff	exon	23641011	23641070	.	-	.	ID=exon-NM_011203.3-7;Parent=rna-NM_011203.3;Dbxref=GeneID:19248,GenBank:NM_011203.3,MGI:MGI:104673;gbkey=mRNA;gene=Ptpn12;product=protein tyrosine phosphatase%2C non-receptor type 12%2C transcript variant 2;tag=RefSeq Select;transcript_id=NM_011203.3;extra_copy_number=0
CM058245.1	Liftoff	exon	23644020	23644091	.	-	.	ID=exon-NM_011203.3-6;Parent=rna-NM_011203.3;Dbxref=GeneID:19248,GenBank:NM_011203.3,MGI:MGI:104673;gbkey=mRNA;gene=Ptpn12;product=protein tyrosine phosphatase%2C non-receptor type 12%2C transcript variant 2;tag=RefSeq Select;transcript_id=NM_011203.3;extra_copy_number=0
CM058245.1	Liftoff	exon	23645037	23645075	.	-	.	ID=exon-NM_011203.3-5;Parent=rna-NM_011203.3;Dbxref=GeneID:19248,GenBank:NM_011203.3,MGI:MGI:104673;gbkey=mRNA;gene=Ptpn12;product=protein tyrosine phosphatase%2C non-receptor type 12%2C transcript variant 2;tag=RefSeq Select;transcript_id=NM_011203.3;extra_copy_number=0
CM058245.1	Liftoff	exon	23648539	23648634	.	-	.	ID=exon-NM_011203.3-4;Parent=rna-NM_011203.3;Dbxref=GeneID:19248,GenBank:NM_011203.3,MGI:MGI:104673;gbkey=mRNA;gene=Ptpn12;product=protein tyrosine phosphatase%2C non-receptor type 12%2C transcript variant 2;tag=RefSeq Select;transcript_id=NM_011203.3;extra_copy_number=0
CM058245.1	Liftoff	exon	23651344	23651420	.	-	.	ID=exon-NM_011203.3-3;Parent=rna-NM_011203.3;Dbxref=GeneID:19248,GenBank:NM_011203.3,MGI:MGI:104673;gbkey=mRNA;gene=Ptpn12;product=protein tyrosine phosphatase%2C non-receptor type 12%2C transcript variant 2;tag=RefSeq Select;transcript_id=NM_011203.3;extra_copy_number=0
CM058245.1	Liftoff	exon	23659102	23659210	.	-	.	ID=exon-NM_011203.3-2;Parent=rna-NM_011203.3;Dbxref=GeneID:19248,GenBank:NM_011203.3,MGI:MGI:104673;gbkey=mRNA;gene=Ptpn12;product=protein tyrosine phosphatase%2C non-receptor type 12%2C transcript variant 2;tag=RefSeq Select;transcript_id=NM_011203.3;extra_copy_number=0
CM058245.1	Liftoff	exon	23684975	23685237	.	-	.	ID=exon-NM_011203.3-1;Parent=rna-NM_011203.3;Dbxref=GeneID:19248,GenBank:NM_011203.3,MGI:MGI:104673;gbkey=mRNA;gene=Ptpn12;product=protein tyrosine phosphatase%2C non-receptor type 12%2C transcript variant 2;tag=RefSeq Select;transcript_id=NM_011203.3;extra_copy_number=0
CM058245.1	Liftoff	CDS	23616759	23616820	.	-	.	ID=cds-NP_035333.2;Parent=rna-NM_011203.3;Dbxref=CCDS:CCDS19102.1,GeneID:19248,GenBank:NP_035333.2,MGI:MGI:104673;Name=NP_035333.2;Note=isoform b is encoded by transcript variant 2;gbkey=CDS;gene=Ptpn12;product=tyrosine-protein phosphatase non-receptor type 12 isoform b;protein_id=NP_035333.2;tag=RefSeq Select;extra_copy_number=0
CM058245.1	Liftoff	CDS	23618333	23618434	.	-	.	ID=cds-NP_035333.2;Parent=rna-NM_011203.3;Dbxref=CCDS:CCDS19102.1,GeneID:19248,GenBank:NP_035333.2,MGI:MGI:104673;Name=NP_035333.2;Note=isoform b is encoded by transcript variant 2;gbkey=CDS;gene=Ptpn12;product=tyrosine-protein phosphatase non-receptor type 12 isoform b;protein_id=NP_035333.2;tag=RefSeq Select;extra_copy_number=0
CM058245.1	Liftoff	CDS	23620720	23620750	.	-	.	ID=cds-NP_035333.2;Parent=rna-NM_011203.3;Dbxref=CCDS:CCDS19102.1,GeneID:19248,GenBank:NP_035333.2,MGI:MGI:104673;Name=NP_035333.2;Note=isoform b is encoded by transcript variant 2;gbkey=CDS;gene=Ptpn12;product=tyrosine-protein phosphatase non-receptor type 12 isoform b;protein_id=NP_035333.2;tag=RefSeq Select;extra_copy_number=0
CM058245.1	Liftoff	CDS	23622035	23622102	.	-	.	ID=cds-NP_035333.2;Parent=rna-NM_011203.3;Dbxref=CCDS:CCDS19102.1,GeneID:19248,GenBank:NP_035333.2,MGI:MGI:104673;Name=NP_035333.2;Note=isoform b is encoded by transcript variant 2;gbkey=CDS;gene=Ptpn12;product=tyrosine-protein phosphatase non-receptor type 12 isoform b;protein_id=NP_035333.2;tag=RefSeq Select;extra_copy_number=0
CM058245.1	Liftoff	CDS	23622556	23622624	.	-	.	ID=cds-NP_035333.2;Parent=rna-NM_011203.3;Dbxref=CCDS:CCDS19102.1,GeneID:19248,GenBank:NP_035333.2,MGI:MGI:104673;Name=NP_035333.2;Note=isoform b is encoded by transcript variant 2;gbkey=CDS;gene=Ptpn12;product=tyrosine-protein phosphatase non-receptor type 12 isoform b;protein_id=NP_035333.2;tag=RefSeq Select;extra_copy_number=0
CM058245.1	Liftoff	CDS	23627109	23628082	.	-	.	ID=cds-NP_035333.2;Parent=rna-NM_011203.3;Dbxref=CCDS:CCDS19102.1,GeneID:19248,GenBank:NP_035333.2,MGI:MGI:104673;Name=NP_035333.2;Note=isoform b is encoded by transcript variant 2;gbkey=CDS;gene=Ptpn12;product=tyrosine-protein phosphatase non-receptor type 12 isoform b;protein_id=NP_035333.2;tag=RefSeq Select;extra_copy_number=0
CM058245.1	Liftoff	CDS	23630598	23630683	.	-	.	ID=cds-NP_035333.2;Parent=rna-NM_011203.3;Dbxref=CCDS:CCDS19102.1,GeneID:19248,GenBank:NP_035333.2,MGI:MGI:104673;Name=NP_035333.2;Note=isoform b is encoded by transcript variant 2;gbkey=CDS;gene=Ptpn12;product=tyrosine-protein phosphatase non-receptor type 12 isoform b;protein_id=NP_035333.2;tag=RefSeq Select;extra_copy_number=0
CM058245.1	Liftoff	CDS	23631749	23631844	.	-	.	ID=cds-NP_035333.2;Parent=rna-NM_011203.3;Dbxref=CCDS:CCDS19102.1,GeneID:19248,GenBank:NP_035333.2,MGI:MGI:104673;Name=NP_035333.2;Note=isoform b is encoded by transcript variant 2;gbkey=CDS;gene=Ptpn12;product=tyrosine-protein phosphatase non-receptor type 12 isoform b;protein_id=NP_035333.2;tag=RefSeq Select;extra_copy_number=0
CM058245.1	Liftoff	CDS	23631943	23632020	.	-	.	ID=cds-NP_035333.2;Parent=rna-NM_011203.3;Dbxref=CCDS:CCDS19102.1,GeneID:19248,GenBank:NP_035333.2,MGI:MGI:104673;Name=NP_035333.2;Note=isoform b is encoded by transcript variant 2;gbkey=CDS;gene=Ptpn12;product=tyrosine-protein phosphatase non-receptor type 12 isoform b;protein_id=NP_035333.2;tag=RefSeq Select;extra_copy_number=0
CM058245.1	Liftoff	CDS	23634675	23634741	.	-	.	ID=cds-NP_035333.2;Parent=rna-NM_011203.3;Dbxref=CCDS:CCDS19102.1,GeneID:19248,GenBank:NP_035333.2,MGI:MGI:104673;Name=NP_035333.2;Note=isoform b is encoded by transcript variant 2;gbkey=CDS;gene=Ptpn12;product=tyrosine-protein phosphatase non-receptor type 12 isoform b;protein_id=NP_035333.2;tag=RefSeq Select;extra_copy_number=0
CM058245.1	Liftoff	CDS	23638768	23638910	.	-	.	ID=cds-NP_035333.2;Parent=rna-NM_011203.3;Dbxref=CCDS:CCDS19102.1,GeneID:19248,GenBank:NP_035333.2,MGI:MGI:104673;Name=NP_035333.2;Note=isoform b is encoded by transcript variant 2;gbkey=CDS;gene=Ptpn12;product=tyrosine-protein phosphatase non-receptor type 12 isoform b;protein_id=NP_035333.2;tag=RefSeq Select;extra_copy_number=0
CM058245.1	Liftoff	CDS	23641011	23641070	.	-	.	ID=cds-NP_035333.2;Parent=rna-NM_011203.3;Dbxref=CCDS:CCDS19102.1,GeneID:19248,GenBank:NP_035333.2,MGI:MGI:104673;Name=NP_035333.2;Note=isoform b is encoded by transcript variant 2;gbkey=CDS;gene=Ptpn12;product=tyrosine-protein phosphatase non-receptor type 12 isoform b;protein_id=NP_035333.2;tag=RefSeq Select;extra_copy_number=0
CM058245.1	Liftoff	CDS	23644020	23644091	.	-	.	ID=cds-NP_035333.2;Parent=rna-NM_011203.3;Dbxref=CCDS:CCDS19102.1,GeneID:19248,GenBank:NP_035333.2,MGI:MGI:104673;Name=NP_035333.2;Note=isoform b is encoded by transcript variant 2;gbkey=CDS;gene=Ptpn12;product=tyrosine-protein phosphatase non-receptor type 12 isoform b;protein_id=NP_035333.2;tag=RefSeq Select;extra_copy_number=0
CM058245.1	Liftoff	CDS	23645037	23645075	.	-	.	ID=cds-NP_035333.2;Parent=rna-NM_011203.3;Dbxref=CCDS:CCDS19102.1,GeneID:19248,GenBank:NP_035333.2,MGI:MGI:104673;Name=NP_035333.2;Note=isoform b is encoded by transcript variant 2;gbkey=CDS;gene=Ptpn12;product=tyrosine-protein phosphatase non-receptor type 12 isoform b;protein_id=NP_035333.2;tag=RefSeq Select;extra_copy_number=0
CM058245.1	Liftoff	CDS	23648539	23648634	.	-	.	ID=cds-NP_035333.2;Parent=rna-NM_011203.3;Dbxref=CCDS:CCDS19102.1,GeneID:19248,GenBank:NP_035333.2,MGI:MGI:104673;Name=NP_035333.2;Note=isoform b is encoded by transcript variant 2;gbkey=CDS;gene=Ptpn12;product=tyrosine-protein phosphatase non-receptor type 12 isoform b;protein_id=NP_035333.2;tag=RefSeq Select;extra_copy_number=0
CM058245.1	Liftoff	CDS	23651344	23651420	.	-	.	ID=cds-NP_035333.2;Parent=rna-NM_011203.3;Dbxref=CCDS:CCDS19102.1,GeneID:19248,GenBank:NP_035333.2,MGI:MGI:104673;Name=NP_035333.2;Note=isoform b is encoded by transcript variant 2;gbkey=CDS;gene=Ptpn12;product=tyrosine-protein phosphatase non-receptor type 12 isoform b;protein_id=NP_035333.2;tag=RefSeq Select;extra_copy_number=0
CM058245.1	Liftoff	CDS	23659102	23659210	.	-	.	ID=cds-NP_035333.2;Parent=rna-NM_011203.3;Dbxref=CCDS:CCDS19102.1,GeneID:19248,GenBank:NP_035333.2,MGI:MGI:104673;Name=NP_035333.2;Note=isoform b is encoded by transcript variant 2;gbkey=CDS;gene=Ptpn12;product=tyrosine-protein phosphatase non-receptor type 12 isoform b;protein_id=NP_035333.2;tag=RefSeq Select;extra_copy_number=0
CM058245.1	Liftoff	CDS	23684975	23685073	.	-	.	ID=cds-NP_035333.2;Parent=rna-NM_011203.3;Dbxref=CCDS:CCDS19102.1,GeneID:19248,GenBank:NP_035333.2,MGI:MGI:104673;Name=NP_035333.2;Note=isoform b is encoded by transcript variant 2;gbkey=CDS;gene=Ptpn12;product=tyrosine-protein phosphatase non-receptor type 12 isoform b;protein_id=NP_035333.2;tag=RefSeq Select;extra_copy_number=0
CM058245.1	Liftoff	mRNA	23615971	23665812	.	-	.	ID=rna-XM_030254217.2;Parent=gene-Ptpn12;Dbxref=GeneID:19248,GenBank:XM_030254217.2,MGI:MGI:104673;Name=XM_030254217.2;gbkey=mRNA;gene=Ptpn12;model_evidence=Supporting evidence includes similarity to: 5 mRNAs%2C 45 ESTs%2C 1 Protein%2C 702 long SRA reads%2C and 97%25 coverage of the annotated genomic feature by RNAseq alignments%2C including 22 samples with support for all annotated introns;product=protein tyrosine phosphatase%2C non-receptor type 12%2C transcript variant X4;transcript_id=XM_030254217.2;matches_ref_protein=True;valid_ORF=True;extra_copy_number=0
CM058245.1	Liftoff	exon	23615971	23616820	.	-	.	ID=exon-XM_030254217.2-18;Parent=rna-XM_030254217.2;Dbxref=GeneID:19248,GenBank:XM_030254217.2,MGI:MGI:104673;gbkey=mRNA;gene=Ptpn12;product=protein tyrosine phosphatase%2C non-receptor type 12%2C transcript variant X4;transcript_id=XM_030254217.2;extra_copy_number=0
CM058245.1	Liftoff	exon	23618333	23618434	.	-	.	ID=exon-XM_030254217.2-17;Parent=rna-XM_030254217.2;Dbxref=GeneID:19248,GenBank:XM_030254217.2,MGI:MGI:104673;gbkey=mRNA;gene=Ptpn12;product=protein tyrosine phosphatase%2C non-receptor type 12%2C transcript variant X4;transcript_id=XM_030254217.2;extra_copy_number=0
CM058245.1	Liftoff	exon	23620720	23620750	.	-	.	ID=exon-XM_030254217.2-16;Parent=rna-XM_030254217.2;Dbxref=GeneID:19248,GenBank:XM_030254217.2,MGI:MGI:104673;gbkey=mRNA;gene=Ptpn12;product=protein tyrosine phosphatase%2C non-receptor type 12%2C transcript variant X4;transcript_id=XM_030254217.2;extra_copy_number=0
CM058245.1	Liftoff	exon	23622035	23622102	.	-	.	ID=exon-XM_030254217.2-15;Parent=rna-XM_030254217.2;Dbxref=GeneID:19248,GenBank:XM_030254217.2,MGI:MGI:104673;gbkey=mRNA;gene=Ptpn12;product=protein tyrosine phosphatase%2C non-receptor type 12%2C transcript variant X4;transcript_id=XM_030254217.2;extra_copy_number=0
CM058245.1	Liftoff	exon	23622556	23622624	.	-	.	ID=exon-XM_030254217.2-14;Parent=rna-XM_030254217.2;Dbxref=GeneID:19248,GenBank:XM_030254217.2,MGI:MGI:104673;gbkey=mRNA;gene=Ptpn12;product=protein tyrosine phosphatase%2C non-receptor type 12%2C transcript variant X4;transcript_id=XM_030254217.2;extra_copy_number=0
CM058245.1	Liftoff	exon	23627109	23628082	.	-	.	ID=exon-XM_030254217.2-13;Parent=rna-XM_030254217.2;Dbxref=GeneID:19248,GenBank:XM_030254217.2,MGI:MGI:104673;gbkey=mRNA;gene=Ptpn12;product=protein tyrosine phosphatase%2C non-receptor type 12%2C transcript variant X4;transcript_id=XM_030254217.2;extra_copy_number=0
CM058245.1	Liftoff	exon	23630598	23630683	.	-	.	ID=exon-XM_030254217.2-12;Parent=rna-XM_030254217.2;Dbxref=GeneID:19248,GenBank:XM_030254217.2,MGI:MGI:104673;gbkey=mRNA;gene=Ptpn12;product=protein tyrosine phosphatase%2C non-receptor type 12%2C transcript variant X4;transcript_id=XM_030254217.2;extra_copy_number=0
CM058245.1	Liftoff	exon	23631749	23631844	.	-	.	ID=exon-XM_030254217.2-11;Parent=rna-XM_030254217.2;Dbxref=GeneID:19248,GenBank:XM_030254217.2,MGI:MGI:104673;gbkey=mRNA;gene=Ptpn12;product=protein tyrosine phosphatase%2C non-receptor type 12%2C transcript variant X4;transcript_id=XM_030254217.2;extra_copy_number=0
CM058245.1	Liftoff	exon	23631943	23632020	.	-	.	ID=exon-XM_030254217.2-10;Parent=rna-XM_030254217.2;Dbxref=GeneID:19248,GenBank:XM_030254217.2,MGI:MGI:104673;gbkey=mRNA;gene=Ptpn12;product=protein tyrosine phosphatase%2C non-receptor type 12%2C transcript variant X4;transcript_id=XM_030254217.2;extra_copy_number=0
CM058245.1	Liftoff	exon	23634675	23634741	.	-	.	ID=exon-XM_030254217.2-9;Parent=rna-XM_030254217.2;Dbxref=GeneID:19248,GenBank:XM_030254217.2,MGI:MGI:104673;gbkey=mRNA;gene=Ptpn12;product=protein tyrosine phosphatase%2C non-receptor type 12%2C transcript variant X4;transcript_id=XM_030254217.2;extra_copy_number=0
CM058245.1	Liftoff	exon	23638768	23638910	.	-	.	ID=exon-XM_030254217.2-8;Parent=rna-XM_030254217.2;Dbxref=GeneID:19248,GenBank:XM_030254217.2,MGI:MGI:104673;gbkey=mRNA;gene=Ptpn12;product=protein tyrosine phosphatase%2C non-receptor type 12%2C transcript variant X4;transcript_id=XM_030254217.2;extra_copy_number=0
CM058245.1	Liftoff	exon	23641011	23641070	.	-	.	ID=exon-XM_030254217.2-7;Parent=rna-XM_030254217.2;Dbxref=GeneID:19248,GenBank:XM_030254217.2,MGI:MGI:104673;gbkey=mRNA;gene=Ptpn12;product=protein tyrosine phosphatase%2C non-receptor type 12%2C transcript variant X4;transcript_id=XM_030254217.2;extra_copy_number=0
CM058245.1	Liftoff	exon	23644020	23644091	.	-	.	ID=exon-XM_030254217.2-6;Parent=rna-XM_030254217.2;Dbxref=GeneID:19248,GenBank:XM_030254217.2,MGI:MGI:104673;gbkey=mRNA;gene=Ptpn12;product=protein tyrosine phosphatase%2C non-receptor type 12%2C transcript variant X4;transcript_id=XM_030254217.2;extra_copy_number=0
CM058245.1	Liftoff	exon	23645037	23645075	.	-	.	ID=exon-XM_030254217.2-5;Parent=rna-XM_030254217.2;Dbxref=GeneID:19248,GenBank:XM_030254217.2,MGI:MGI:104673;gbkey=mRNA;gene=Ptpn12;product=protein tyrosine phosphatase%2C non-receptor type 12%2C transcript variant X4;transcript_id=XM_030254217.2;extra_copy_number=0
CM058245.1	Liftoff	exon	23648539	23648634	.	-	.	ID=exon-XM_030254217.2-4;Parent=rna-XM_030254217.2;Dbxref=GeneID:19248,GenBank:XM_030254217.2,MGI:MGI:104673;gbkey=mRNA;gene=Ptpn12;product=protein tyrosine phosphatase%2C non-receptor type 12%2C transcript variant X4;transcript_id=XM_030254217.2;extra_copy_number=0
CM058245.1	Liftoff	exon	23651344	23651420	.	-	.	ID=exon-XM_030254217.2-3;Parent=rna-XM_030254217.2;Dbxref=GeneID:19248,GenBank:XM_030254217.2,MGI:MGI:104673;gbkey=mRNA;gene=Ptpn12;product=protein tyrosine phosphatase%2C non-receptor type 12%2C transcript variant X4;transcript_id=XM_030254217.2;extra_copy_number=0
CM058245.1	Liftoff	exon	23659102	23659210	.	-	.	ID=exon-XM_030254217.2-2;Parent=rna-XM_030254217.2;Dbxref=GeneID:19248,GenBank:XM_030254217.2,MGI:MGI:104673;gbkey=mRNA;gene=Ptpn12;product=protein tyrosine phosphatase%2C non-receptor type 12%2C transcript variant X4;transcript_id=XM_030254217.2;extra_copy_number=0
CM058245.1	Liftoff	exon	23659737	23665812	.	-	.	ID=exon-XM_030254217.2-1;Parent=rna-XM_030254217.2;Dbxref=GeneID:19248,GenBank:XM_030254217.2,MGI:MGI:104673;gbkey=mRNA;gene=Ptpn12;product=protein tyrosine phosphatase%2C non-receptor type 12%2C transcript variant X4;transcript_id=XM_030254217.2;extra_copy_number=0
CM058245.1	Liftoff	CDS	23616759	23616820	.	-	.	ID=cds-XP_030110077.1;Parent=rna-XM_030254217.2;Dbxref=GeneID:19248,GenBank:XP_030110077.1,MGI:MGI:104673;Name=XP_030110077.1;gbkey=CDS;gene=Ptpn12;product=tyrosine-protein phosphatase non-receptor type 12 isoform X3;protein_id=XP_030110077.1;extra_copy_number=0
CM058245.1	Liftoff	CDS	23618333	23618434	.	-	.	ID=cds-XP_030110077.1;Parent=rna-XM_030254217.2;Dbxref=GeneID:19248,GenBank:XP_030110077.1,MGI:MGI:104673;Name=XP_030110077.1;gbkey=CDS;gene=Ptpn12;product=tyrosine-protein phosphatase non-receptor type 12 isoform X3;protein_id=XP_030110077.1;extra_copy_number=0
CM058245.1	Liftoff	CDS	23620720	23620750	.	-	.	ID=cds-XP_030110077.1;Parent=rna-XM_030254217.2;Dbxref=GeneID:19248,GenBank:XP_030110077.1,MGI:MGI:104673;Name=XP_030110077.1;gbkey=CDS;gene=Ptpn12;product=tyrosine-protein phosphatase non-receptor type 12 isoform X3;protein_id=XP_030110077.1;extra_copy_number=0
CM058245.1	Liftoff	CDS	23622035	23622102	.	-	.	ID=cds-XP_030110077.1;Parent=rna-XM_030254217.2;Dbxref=GeneID:19248,GenBank:XP_030110077.1,MGI:MGI:104673;Name=XP_030110077.1;gbkey=CDS;gene=Ptpn12;product=tyrosine-protein phosphatase non-receptor type 12 isoform X3;protein_id=XP_030110077.1;extra_copy_number=0
CM058245.1	Liftoff	CDS	23622556	23622624	.	-	.	ID=cds-XP_030110077.1;Parent=rna-XM_030254217.2;Dbxref=GeneID:19248,GenBank:XP_030110077.1,MGI:MGI:104673;Name=XP_030110077.1;gbkey=CDS;gene=Ptpn12;product=tyrosine-protein phosphatase non-receptor type 12 isoform X3;protein_id=XP_030110077.1;extra_copy_number=0
CM058245.1	Liftoff	CDS	23627109	23628082	.	-	.	ID=cds-XP_030110077.1;Parent=rna-XM_030254217.2;Dbxref=GeneID:19248,GenBank:XP_030110077.1,MGI:MGI:104673;Name=XP_030110077.1;gbkey=CDS;gene=Ptpn12;product=tyrosine-protein phosphatase non-receptor type 12 isoform X3;protein_id=XP_030110077.1;extra_copy_number=0
CM058245.1	Liftoff	CDS	23630598	23630683	.	-	.	ID=cds-XP_030110077.1;Parent=rna-XM_030254217.2;Dbxref=GeneID:19248,GenBank:XP_030110077.1,MGI:MGI:104673;Name=XP_030110077.1;gbkey=CDS;gene=Ptpn12;product=tyrosine-protein phosphatase non-receptor type 12 isoform X3;protein_id=XP_030110077.1;extra_copy_number=0
CM058245.1	Liftoff	CDS	23631749	23631844	.	-	.	ID=cds-XP_030110077.1;Parent=rna-XM_030254217.2;Dbxref=GeneID:19248,GenBank:XP_030110077.1,MGI:MGI:104673;Name=XP_030110077.1;gbkey=CDS;gene=Ptpn12;product=tyrosine-protein phosphatase non-receptor type 12 isoform X3;protein_id=XP_030110077.1;extra_copy_number=0
CM058245.1	Liftoff	CDS	23631943	23632020	.	-	.	ID=cds-XP_030110077.1;Parent=rna-XM_030254217.2;Dbxref=GeneID:19248,GenBank:XP_030110077.1,MGI:MGI:104673;Name=XP_030110077.1;gbkey=CDS;gene=Ptpn12;product=tyrosine-protein phosphatase non-receptor type 12 isoform X3;protein_id=XP_030110077.1;extra_copy_number=0
CM058245.1	Liftoff	CDS	23634675	23634741	.	-	.	ID=cds-XP_030110077.1;Parent=rna-XM_030254217.2;Dbxref=GeneID:19248,GenBank:XP_030110077.1,MGI:MGI:104673;Name=XP_030110077.1;gbkey=CDS;gene=Ptpn12;product=tyrosine-protein phosphatase non-receptor type 12 isoform X3;protein_id=XP_030110077.1;extra_copy_number=0
CM058245.1	Liftoff	CDS	23638768	23638910	.	-	.	ID=cds-XP_030110077.1;Parent=rna-XM_030254217.2;Dbxref=GeneID:19248,GenBank:XP_030110077.1,MGI:MGI:104673;Name=XP_030110077.1;gbkey=CDS;gene=Ptpn12;product=tyrosine-protein phosphatase non-receptor type 12 isoform X3;protein_id=XP_030110077.1;extra_copy_number=0
CM058245.1	Liftoff	CDS	23641011	23641070	.	-	.	ID=cds-XP_030110077.1;Parent=rna-XM_030254217.2;Dbxref=GeneID:19248,GenBank:XP_030110077.1,MGI:MGI:104673;Name=XP_030110077.1;gbkey=CDS;gene=Ptpn12;product=tyrosine-protein phosphatase non-receptor type 12 isoform X3;protein_id=XP_030110077.1;extra_copy_number=0
CM058245.1	Liftoff	CDS	23644020	23644091	.	-	.	ID=cds-XP_030110077.1;Parent=rna-XM_030254217.2;Dbxref=GeneID:19248,GenBank:XP_030110077.1,MGI:MGI:104673;Name=XP_030110077.1;gbkey=CDS;gene=Ptpn12;product=tyrosine-protein phosphatase non-receptor type 12 isoform X3;protein_id=XP_030110077.1;extra_copy_number=0
CM058245.1	Liftoff	CDS	23645037	23645075	.	-	.	ID=cds-XP_030110077.1;Parent=rna-XM_030254217.2;Dbxref=GeneID:19248,GenBank:XP_030110077.1,MGI:MGI:104673;Name=XP_030110077.1;gbkey=CDS;gene=Ptpn12;product=tyrosine-protein phosphatase non-receptor type 12 isoform X3;protein_id=XP_030110077.1;extra_copy_number=0
CM058245.1	Liftoff	CDS	23648539	23648562	.	-	.	ID=cds-XP_030110077.1;Parent=rna-XM_030254217.2;Dbxref=GeneID:19248,GenBank:XP_030110077.1,MGI:MGI:104673;Name=XP_030110077.1;gbkey=CDS;gene=Ptpn12;product=tyrosine-protein phosphatase non-receptor type 12 isoform X3;protein_id=XP_030110077.1;extra_copy_number=0
CM058245.1	Liftoff	mRNA	23615971	23665812	.	-	.	ID=rna-XM_036164911.1;Parent=gene-Ptpn12;Dbxref=GeneID:19248,GenBank:XM_036164911.1,MGI:MGI:104673;Name=XM_036164911.1;gbkey=mRNA;gene=Ptpn12;model_evidence=Supporting evidence includes similarity to: 5 mRNAs%2C 44 ESTs%2C 550 long SRA reads%2C and 97%25 coverage of the annotated genomic feature by RNAseq alignments%2C including 22 samples with support for all annotated introns;product=protein tyrosine phosphatase%2C non-receptor type 12%2C transcript variant X1;transcript_id=XM_036164911.1;matches_ref_protein=True;valid_ORF=True;extra_copy_number=0
CM058245.1	Liftoff	exon	23615971	23616820	.	-	.	ID=exon-XM_036164911.1-18;Parent=rna-XM_036164911.1;Dbxref=GeneID:19248,GenBank:XM_036164911.1,MGI:MGI:104673;gbkey=mRNA;gene=Ptpn12;product=protein tyrosine phosphatase%2C non-receptor type 12%2C transcript variant X1;transcript_id=XM_036164911.1;extra_copy_number=0
CM058245.1	Liftoff	exon	23618333	23618428	.	-	.	ID=exon-XM_036164911.1-17;Parent=rna-XM_036164911.1;Dbxref=GeneID:19248,GenBank:XM_036164911.1,MGI:MGI:104673;gbkey=mRNA;gene=Ptpn12;product=protein tyrosine phosphatase%2C non-receptor type 12%2C transcript variant X1;transcript_id=XM_036164911.1;extra_copy_number=0
CM058245.1	Liftoff	exon	23620720	23620750	.	-	.	ID=exon-XM_036164911.1-16;Parent=rna-XM_036164911.1;Dbxref=GeneID:19248,GenBank:XM_036164911.1,MGI:MGI:104673;gbkey=mRNA;gene=Ptpn12;product=protein tyrosine phosphatase%2C non-receptor type 12%2C transcript variant X1;transcript_id=XM_036164911.1;extra_copy_number=0
CM058245.1	Liftoff	exon	23622035	23622102	.	-	.	ID=exon-XM_036164911.1-15;Parent=rna-XM_036164911.1;Dbxref=GeneID:19248,GenBank:XM_036164911.1,MGI:MGI:104673;gbkey=mRNA;gene=Ptpn12;product=protein tyrosine phosphatase%2C non-receptor type 12%2C transcript variant X1;transcript_id=XM_036164911.1;extra_copy_number=0
CM058245.1	Liftoff	exon	23622556	23622624	.	-	.	ID=exon-XM_036164911.1-14;Parent=rna-XM_036164911.1;Dbxref=GeneID:19248,GenBank:XM_036164911.1,MGI:MGI:104673;gbkey=mRNA;gene=Ptpn12;product=protein tyrosine phosphatase%2C non-receptor type 12%2C transcript variant X1;transcript_id=XM_036164911.1;extra_copy_number=0
CM058245.1	Liftoff	exon	23627109	23628082	.	-	.	ID=exon-XM_036164911.1-13;Parent=rna-XM_036164911.1;Dbxref=GeneID:19248,GenBank:XM_036164911.1,MGI:MGI:104673;gbkey=mRNA;gene=Ptpn12;product=protein tyrosine phosphatase%2C non-receptor type 12%2C transcript variant X1;transcript_id=XM_036164911.1;extra_copy_number=0
CM058245.1	Liftoff	exon	23630598	23630683	.	-	.	ID=exon-XM_036164911.1-12;Parent=rna-XM_036164911.1;Dbxref=GeneID:19248,GenBank:XM_036164911.1,MGI:MGI:104673;gbkey=mRNA;gene=Ptpn12;product=protein tyrosine phosphatase%2C non-receptor type 12%2C transcript variant X1;transcript_id=XM_036164911.1;extra_copy_number=0
CM058245.1	Liftoff	exon	23631749	23631844	.	-	.	ID=exon-XM_036164911.1-11;Parent=rna-XM_036164911.1;Dbxref=GeneID:19248,GenBank:XM_036164911.1,MGI:MGI:104673;gbkey=mRNA;gene=Ptpn12;product=protein tyrosine phosphatase%2C non-receptor type 12%2C transcript variant X1;transcript_id=XM_036164911.1;extra_copy_number=0
CM058245.1	Liftoff	exon	23631943	23632020	.	-	.	ID=exon-XM_036164911.1-10;Parent=rna-XM_036164911.1;Dbxref=GeneID:19248,GenBank:XM_036164911.1,MGI:MGI:104673;gbkey=mRNA;gene=Ptpn12;product=protein tyrosine phosphatase%2C non-receptor type 12%2C transcript variant X1;transcript_id=XM_036164911.1;extra_copy_number=0
CM058245.1	Liftoff	exon	23634675	23634741	.	-	.	ID=exon-XM_036164911.1-9;Parent=rna-XM_036164911.1;Dbxref=GeneID:19248,GenBank:XM_036164911.1,MGI:MGI:104673;gbkey=mRNA;gene=Ptpn12;product=protein tyrosine phosphatase%2C non-receptor type 12%2C transcript variant X1;transcript_id=XM_036164911.1;extra_copy_number=0
CM058245.1	Liftoff	exon	23638768	23638910	.	-	.	ID=exon-XM_036164911.1-8;Parent=rna-XM_036164911.1;Dbxref=GeneID:19248,GenBank:XM_036164911.1,MGI:MGI:104673;gbkey=mRNA;gene=Ptpn12;product=protein tyrosine phosphatase%2C non-receptor type 12%2C transcript variant X1;transcript_id=XM_036164911.1;extra_copy_number=0
CM058245.1	Liftoff	exon	23641011	23641070	.	-	.	ID=exon-XM_036164911.1-7;Parent=rna-XM_036164911.1;Dbxref=GeneID:19248,GenBank:XM_036164911.1,MGI:MGI:104673;gbkey=mRNA;gene=Ptpn12;product=protein tyrosine phosphatase%2C non-receptor type 12%2C transcript variant X1;transcript_id=XM_036164911.1;extra_copy_number=0
CM058245.1	Liftoff	exon	23644020	23644091	.	-	.	ID=exon-XM_036164911.1-6;Parent=rna-XM_036164911.1;Dbxref=GeneID:19248,GenBank:XM_036164911.1,MGI:MGI:104673;gbkey=mRNA;gene=Ptpn12;product=protein tyrosine phosphatase%2C non-receptor type 12%2C transcript variant X1;transcript_id=XM_036164911.1;extra_copy_number=0
CM058245.1	Liftoff	exon	23645037	23645075	.	-	.	ID=exon-XM_036164911.1-5;Parent=rna-XM_036164911.1;Dbxref=GeneID:19248,GenBank:XM_036164911.1,MGI:MGI:104673;gbkey=mRNA;gene=Ptpn12;product=protein tyrosine phosphatase%2C non-receptor type 12%2C transcript variant X1;transcript_id=XM_036164911.1;extra_copy_number=0
CM058245.1	Liftoff	exon	23648539	23648634	.	-	.	ID=exon-XM_036164911.1-4;Parent=rna-XM_036164911.1;Dbxref=GeneID:19248,GenBank:XM_036164911.1,MGI:MGI:104673;gbkey=mRNA;gene=Ptpn12;product=protein tyrosine phosphatase%2C non-receptor type 12%2C transcript variant X1;transcript_id=XM_036164911.1;extra_copy_number=0
CM058245.1	Liftoff	exon	23651344	23651420	.	-	.	ID=exon-XM_036164911.1-3;Parent=rna-XM_036164911.1;Dbxref=GeneID:19248,GenBank:XM_036164911.1,MGI:MGI:104673;gbkey=mRNA;gene=Ptpn12;product=protein tyrosine phosphatase%2C non-receptor type 12%2C transcript variant X1;transcript_id=XM_036164911.1;extra_copy_number=0
CM058245.1	Liftoff	exon	23659102	23659210	.	-	.	ID=exon-XM_036164911.1-2;Parent=rna-XM_036164911.1;Dbxref=GeneID:19248,GenBank:XM_036164911.1,MGI:MGI:104673;gbkey=mRNA;gene=Ptpn12;product=protein tyrosine phosphatase%2C non-receptor type 12%2C transcript variant X1;transcript_id=XM_036164911.1;extra_copy_number=0
CM058245.1	Liftoff	exon	23660850	23665812	.	-	.	ID=exon-XM_036164911.1-1;Parent=rna-XM_036164911.1;Dbxref=GeneID:19248,GenBank:XM_036164911.1,MGI:MGI:104673;gbkey=mRNA;gene=Ptpn12;product=protein tyrosine phosphatase%2C non-receptor type 12%2C transcript variant X1;transcript_id=XM_036164911.1;extra_copy_number=0
CM058245.1	Liftoff	CDS	23616759	23616820	.	-	.	ID=cds-XP_036020804.1;Parent=rna-XM_036164911.1;Dbxref=GeneID:19248,GenBank:XP_036020804.1,MGI:MGI:104673;Name=XP_036020804.1;gbkey=CDS;gene=Ptpn12;product=tyrosine-protein phosphatase non-receptor type 12 isoform X1;protein_id=XP_036020804.1;extra_copy_number=0
CM058245.1	Liftoff	CDS	23618333	23618428	.	-	.	ID=cds-XP_036020804.1;Parent=rna-XM_036164911.1;Dbxref=GeneID:19248,GenBank:XP_036020804.1,MGI:MGI:104673;Name=XP_036020804.1;gbkey=CDS;gene=Ptpn12;product=tyrosine-protein phosphatase non-receptor type 12 isoform X1;protein_id=XP_036020804.1;extra_copy_number=0
CM058245.1	Liftoff	CDS	23620720	23620750	.	-	.	ID=cds-XP_036020804.1;Parent=rna-XM_036164911.1;Dbxref=GeneID:19248,GenBank:XP_036020804.1,MGI:MGI:104673;Name=XP_036020804.1;gbkey=CDS;gene=Ptpn12;product=tyrosine-protein phosphatase non-receptor type 12 isoform X1;protein_id=XP_036020804.1;extra_copy_number=0
CM058245.1	Liftoff	CDS	23622035	23622102	.	-	.	ID=cds-XP_036020804.1;Parent=rna-XM_036164911.1;Dbxref=GeneID:19248,GenBank:XP_036020804.1,MGI:MGI:104673;Name=XP_036020804.1;gbkey=CDS;gene=Ptpn12;product=tyrosine-protein phosphatase non-receptor type 12 isoform X1;protein_id=XP_036020804.1;extra_copy_number=0
CM058245.1	Liftoff	CDS	23622556	23622624	.	-	.	ID=cds-XP_036020804.1;Parent=rna-XM_036164911.1;Dbxref=GeneID:19248,GenBank:XP_036020804.1,MGI:MGI:104673;Name=XP_036020804.1;gbkey=CDS;gene=Ptpn12;product=tyrosine-protein phosphatase non-receptor type 12 isoform X1;protein_id=XP_036020804.1;extra_copy_number=0
CM058245.1	Liftoff	CDS	23627109	23628082	.	-	.	ID=cds-XP_036020804.1;Parent=rna-XM_036164911.1;Dbxref=GeneID:19248,GenBank:XP_036020804.1,MGI:MGI:104673;Name=XP_036020804.1;gbkey=CDS;gene=Ptpn12;product=tyrosine-protein phosphatase non-receptor type 12 isoform X1;protein_id=XP_036020804.1;extra_copy_number=0
CM058245.1	Liftoff	CDS	23630598	23630683	.	-	.	ID=cds-XP_036020804.1;Parent=rna-XM_036164911.1;Dbxref=GeneID:19248,GenBank:XP_036020804.1,MGI:MGI:104673;Name=XP_036020804.1;gbkey=CDS;gene=Ptpn12;product=tyrosine-protein phosphatase non-receptor type 12 isoform X1;protein_id=XP_036020804.1;extra_copy_number=0
CM058245.1	Liftoff	CDS	23631749	23631844	.	-	.	ID=cds-XP_036020804.1;Parent=rna-XM_036164911.1;Dbxref=GeneID:19248,GenBank:XP_036020804.1,MGI:MGI:104673;Name=XP_036020804.1;gbkey=CDS;gene=Ptpn12;product=tyrosine-protein phosphatase non-receptor type 12 isoform X1;protein_id=XP_036020804.1;extra_copy_number=0
CM058245.1	Liftoff	CDS	23631943	23632020	.	-	.	ID=cds-XP_036020804.1;Parent=rna-XM_036164911.1;Dbxref=GeneID:19248,GenBank:XP_036020804.1,MGI:MGI:104673;Name=XP_036020804.1;gbkey=CDS;gene=Ptpn12;product=tyrosine-protein phosphatase non-receptor type 12 isoform X1;protein_id=XP_036020804.1;extra_copy_number=0
CM058245.1	Liftoff	CDS	23634675	23634741	.	-	.	ID=cds-XP_036020804.1;Parent=rna-XM_036164911.1;Dbxref=GeneID:19248,GenBank:XP_036020804.1,MGI:MGI:104673;Name=XP_036020804.1;gbkey=CDS;gene=Ptpn12;product=tyrosine-protein phosphatase non-receptor type 12 isoform X1;protein_id=XP_036020804.1;extra_copy_number=0
CM058245.1	Liftoff	CDS	23638768	23638910	.	-	.	ID=cds-XP_036020804.1;Parent=rna-XM_036164911.1;Dbxref=GeneID:19248,GenBank:XP_036020804.1,MGI:MGI:104673;Name=XP_036020804.1;gbkey=CDS;gene=Ptpn12;product=tyrosine-protein phosphatase non-receptor type 12 isoform X1;protein_id=XP_036020804.1;extra_copy_number=0
CM058245.1	Liftoff	CDS	23641011	23641070	.	-	.	ID=cds-XP_036020804.1;Parent=rna-XM_036164911.1;Dbxref=GeneID:19248,GenBank:XP_036020804.1,MGI:MGI:104673;Name=XP_036020804.1;gbkey=CDS;gene=Ptpn12;product=tyrosine-protein phosphatase non-receptor type 12 isoform X1;protein_id=XP_036020804.1;extra_copy_number=0
CM058245.1	Liftoff	CDS	23644020	23644091	.	-	.	ID=cds-XP_036020804.1;Parent=rna-XM_036164911.1;Dbxref=GeneID:19248,GenBank:XP_036020804.1,MGI:MGI:104673;Name=XP_036020804.1;gbkey=CDS;gene=Ptpn12;product=tyrosine-protein phosphatase non-receptor type 12 isoform X1;protein_id=XP_036020804.1;extra_copy_number=0
CM058245.1	Liftoff	CDS	23645037	23645075	.	-	.	ID=cds-XP_036020804.1;Parent=rna-XM_036164911.1;Dbxref=GeneID:19248,GenBank:XP_036020804.1,MGI:MGI:104673;Name=XP_036020804.1;gbkey=CDS;gene=Ptpn12;product=tyrosine-protein phosphatase non-receptor type 12 isoform X1;protein_id=XP_036020804.1;extra_copy_number=0
CM058245.1	Liftoff	CDS	23648539	23648634	.	-	.	ID=cds-XP_036020804.1;Parent=rna-XM_036164911.1;Dbxref=GeneID:19248,GenBank:XP_036020804.1,MGI:MGI:104673;Name=XP_036020804.1;gbkey=CDS;gene=Ptpn12;product=tyrosine-protein phosphatase non-receptor type 12 isoform X1;protein_id=XP_036020804.1;extra_copy_number=0
CM058245.1	Liftoff	CDS	23651344	23651420	.	-	.	ID=cds-XP_036020804.1;Parent=rna-XM_036164911.1;Dbxref=GeneID:19248,GenBank:XP_036020804.1,MGI:MGI:104673;Name=XP_036020804.1;gbkey=CDS;gene=Ptpn12;product=tyrosine-protein phosphatase non-receptor type 12 isoform X1;protein_id=XP_036020804.1;extra_copy_number=0
CM058245.1	Liftoff	CDS	23659102	23659210	.	-	.	ID=cds-XP_036020804.1;Parent=rna-XM_036164911.1;Dbxref=GeneID:19248,GenBank:XP_036020804.1,MGI:MGI:104673;Name=XP_036020804.1;gbkey=CDS;gene=Ptpn12;product=tyrosine-protein phosphatase non-receptor type 12 isoform X1;protein_id=XP_036020804.1;extra_copy_number=0
CM058245.1	Liftoff	CDS	23660850	23660990	.	-	.	ID=cds-XP_036020804.1;Parent=rna-XM_036164911.1;Dbxref=GeneID:19248,GenBank:XP_036020804.1,MGI:MGI:104673;Name=XP_036020804.1;gbkey=CDS;gene=Ptpn12;product=tyrosine-protein phosphatase non-receptor type 12 isoform X1;protein_id=XP_036020804.1;extra_copy_number=0
CM058245.1	Liftoff	mRNA	23615971	23665812	.	-	.	ID=rna-XM_036164912.1;Parent=gene-Ptpn12;Dbxref=GeneID:19248,GenBank:XM_036164912.1,MGI:MGI:104673;Name=XM_036164912.1;gbkey=mRNA;gene=Ptpn12;model_evidence=Supporting evidence includes similarity to: 4 mRNAs%2C 44 ESTs%2C 444 long SRA reads%2C and 97%25 coverage of the annotated genomic feature by RNAseq alignments%2C including 17 samples with support for all annotated introns;product=protein tyrosine phosphatase%2C non-receptor type 12%2C transcript variant X2;transcript_id=XM_036164912.1;matches_ref_protein=True;valid_ORF=True;extra_copy_number=0
CM058245.1	Liftoff	exon	23615971	23616820	.	-	.	ID=exon-XM_036164912.1-17;Parent=rna-XM_036164912.1;Dbxref=GeneID:19248,GenBank:XM_036164912.1,MGI:MGI:104673;gbkey=mRNA;gene=Ptpn12;product=protein tyrosine phosphatase%2C non-receptor type 12%2C transcript variant X2;transcript_id=XM_036164912.1;extra_copy_number=0
CM058245.1	Liftoff	exon	23620720	23620750	.	-	.	ID=exon-XM_036164912.1-16;Parent=rna-XM_036164912.1;Dbxref=GeneID:19248,GenBank:XM_036164912.1,MGI:MGI:104673;gbkey=mRNA;gene=Ptpn12;product=protein tyrosine phosphatase%2C non-receptor type 12%2C transcript variant X2;transcript_id=XM_036164912.1;extra_copy_number=0
CM058245.1	Liftoff	exon	23622035	23622102	.	-	.	ID=exon-XM_036164912.1-15;Parent=rna-XM_036164912.1;Dbxref=GeneID:19248,GenBank:XM_036164912.1,MGI:MGI:104673;gbkey=mRNA;gene=Ptpn12;product=protein tyrosine phosphatase%2C non-receptor type 12%2C transcript variant X2;transcript_id=XM_036164912.1;extra_copy_number=0
CM058245.1	Liftoff	exon	23622556	23622624	.	-	.	ID=exon-XM_036164912.1-14;Parent=rna-XM_036164912.1;Dbxref=GeneID:19248,GenBank:XM_036164912.1,MGI:MGI:104673;gbkey=mRNA;gene=Ptpn12;product=protein tyrosine phosphatase%2C non-receptor type 12%2C transcript variant X2;transcript_id=XM_036164912.1;extra_copy_number=0
CM058245.1	Liftoff	exon	23627109	23628082	.	-	.	ID=exon-XM_036164912.1-13;Parent=rna-XM_036164912.1;Dbxref=GeneID:19248,GenBank:XM_036164912.1,MGI:MGI:104673;gbkey=mRNA;gene=Ptpn12;product=protein tyrosine phosphatase%2C non-receptor type 12%2C transcript variant X2;transcript_id=XM_036164912.1;extra_copy_number=0
CM058245.1	Liftoff	exon	23630598	23630683	.	-	.	ID=exon-XM_036164912.1-12;Parent=rna-XM_036164912.1;Dbxref=GeneID:19248,GenBank:XM_036164912.1,MGI:MGI:104673;gbkey=mRNA;gene=Ptpn12;product=protein tyrosine phosphatase%2C non-receptor type 12%2C transcript variant X2;transcript_id=XM_036164912.1;extra_copy_number=0
CM058245.1	Liftoff	exon	23631749	23631844	.	-	.	ID=exon-XM_036164912.1-11;Parent=rna-XM_036164912.1;Dbxref=GeneID:19248,GenBank:XM_036164912.1,MGI:MGI:104673;gbkey=mRNA;gene=Ptpn12;product=protein tyrosine phosphatase%2C non-receptor type 12%2C transcript variant X2;transcript_id=XM_036164912.1;extra_copy_number=0
CM058245.1	Liftoff	exon	23631943	23632020	.	-	.	ID=exon-XM_036164912.1-10;Parent=rna-XM_036164912.1;Dbxref=GeneID:19248,GenBank:XM_036164912.1,MGI:MGI:104673;gbkey=mRNA;gene=Ptpn12;product=protein tyrosine phosphatase%2C non-receptor type 12%2C transcript variant X2;transcript_id=XM_036164912.1;extra_copy_number=0
CM058245.1	Liftoff	exon	23634675	23634741	.	-	.	ID=exon-XM_036164912.1-9;Parent=rna-XM_036164912.1;Dbxref=GeneID:19248,GenBank:XM_036164912.1,MGI:MGI:104673;gbkey=mRNA;gene=Ptpn12;product=protein tyrosine phosphatase%2C non-receptor type 12%2C transcript variant X2;transcript_id=XM_036164912.1;extra_copy_number=0
CM058245.1	Liftoff	exon	23638768	23638910	.	-	.	ID=exon-XM_036164912.1-8;Parent=rna-XM_036164912.1;Dbxref=GeneID:19248,GenBank:XM_036164912.1,MGI:MGI:104673;gbkey=mRNA;gene=Ptpn12;product=protein tyrosine phosphatase%2C non-receptor type 12%2C transcript variant X2;transcript_id=XM_036164912.1;extra_copy_number=0
CM058245.1	Liftoff	exon	23641011	23641070	.	-	.	ID=exon-XM_036164912.1-7;Parent=rna-XM_036164912.1;Dbxref=GeneID:19248,GenBank:XM_036164912.1,MGI:MGI:104673;gbkey=mRNA;gene=Ptpn12;product=protein tyrosine phosphatase%2C non-receptor type 12%2C transcript variant X2;transcript_id=XM_036164912.1;extra_copy_number=0
CM058245.1	Liftoff	exon	23644020	23644091	.	-	.	ID=exon-XM_036164912.1-6;Parent=rna-XM_036164912.1;Dbxref=GeneID:19248,GenBank:XM_036164912.1,MGI:MGI:104673;gbkey=mRNA;gene=Ptpn12;product=protein tyrosine phosphatase%2C non-receptor type 12%2C transcript variant X2;transcript_id=XM_036164912.1;extra_copy_number=0
CM058245.1	Liftoff	exon	23645037	23645075	.	-	.	ID=exon-XM_036164912.1-5;Parent=rna-XM_036164912.1;Dbxref=GeneID:19248,GenBank:XM_036164912.1,MGI:MGI:104673;gbkey=mRNA;gene=Ptpn12;product=protein tyrosine phosphatase%2C non-receptor type 12%2C transcript variant X2;transcript_id=XM_036164912.1;extra_copy_number=0
CM058245.1	Liftoff	exon	23648539	23648634	.	-	.	ID=exon-XM_036164912.1-4;Parent=rna-XM_036164912.1;Dbxref=GeneID:19248,GenBank:XM_036164912.1,MGI:MGI:104673;gbkey=mRNA;gene=Ptpn12;product=protein tyrosine phosphatase%2C non-receptor type 12%2C transcript variant X2;transcript_id=XM_036164912.1;extra_copy_number=0
CM058245.1	Liftoff	exon	23651344	23651420	.	-	.	ID=exon-XM_036164912.1-3;Parent=rna-XM_036164912.1;Dbxref=GeneID:19248,GenBank:XM_036164912.1,MGI:MGI:104673;gbkey=mRNA;gene=Ptpn12;product=protein tyrosine phosphatase%2C non-receptor type 12%2C transcript variant X2;transcript_id=XM_036164912.1;extra_copy_number=0
CM058245.1	Liftoff	exon	23659102	23659210	.	-	.	ID=exon-XM_036164912.1-2;Parent=rna-XM_036164912.1;Dbxref=GeneID:19248,GenBank:XM_036164912.1,MGI:MGI:104673;gbkey=mRNA;gene=Ptpn12;product=protein tyrosine phosphatase%2C non-receptor type 12%2C transcript variant X2;transcript_id=XM_036164912.1;extra_copy_number=0
CM058245.1	Liftoff	exon	23660850	23665812	.	-	.	ID=exon-XM_036164912.1-1;Parent=rna-XM_036164912.1;Dbxref=GeneID:19248,GenBank:XM_036164912.1,MGI:MGI:104673;gbkey=mRNA;gene=Ptpn12;product=protein tyrosine phosphatase%2C non-receptor type 12%2C transcript variant X2;transcript_id=XM_036164912.1;extra_copy_number=0
CM058245.1	Liftoff	CDS	23616759	23616820	.	-	.	ID=cds-XP_036020805.1;Parent=rna-XM_036164912.1;Dbxref=GeneID:19248,GenBank:XP_036020805.1,MGI:MGI:104673;Name=XP_036020805.1;gbkey=CDS;gene=Ptpn12;product=tyrosine-protein phosphatase non-receptor type 12 isoform X2;protein_id=XP_036020805.1;extra_copy_number=0
CM058245.1	Liftoff	CDS	23620720	23620750	.	-	.	ID=cds-XP_036020805.1;Parent=rna-XM_036164912.1;Dbxref=GeneID:19248,GenBank:XP_036020805.1,MGI:MGI:104673;Name=XP_036020805.1;gbkey=CDS;gene=Ptpn12;product=tyrosine-protein phosphatase non-receptor type 12 isoform X2;protein_id=XP_036020805.1;extra_copy_number=0
CM058245.1	Liftoff	CDS	23622035	23622102	.	-	.	ID=cds-XP_036020805.1;Parent=rna-XM_036164912.1;Dbxref=GeneID:19248,GenBank:XP_036020805.1,MGI:MGI:104673;Name=XP_036020805.1;gbkey=CDS;gene=Ptpn12;product=tyrosine-protein phosphatase non-receptor type 12 isoform X2;protein_id=XP_036020805.1;extra_copy_number=0
CM058245.1	Liftoff	CDS	23622556	23622624	.	-	.	ID=cds-XP_036020805.1;Parent=rna-XM_036164912.1;Dbxref=GeneID:19248,GenBank:XP_036020805.1,MGI:MGI:104673;Name=XP_036020805.1;gbkey=CDS;gene=Ptpn12;product=tyrosine-protein phosphatase non-receptor type 12 isoform X2;protein_id=XP_036020805.1;extra_copy_number=0
CM058245.1	Liftoff	CDS	23627109	23628082	.	-	.	ID=cds-XP_036020805.1;Parent=rna-XM_036164912.1;Dbxref=GeneID:19248,GenBank:XP_036020805.1,MGI:MGI:104673;Name=XP_036020805.1;gbkey=CDS;gene=Ptpn12;product=tyrosine-protein phosphatase non-receptor type 12 isoform X2;protein_id=XP_036020805.1;extra_copy_number=0
CM058245.1	Liftoff	CDS	23630598	23630683	.	-	.	ID=cds-XP_036020805.1;Parent=rna-XM_036164912.1;Dbxref=GeneID:19248,GenBank:XP_036020805.1,MGI:MGI:104673;Name=XP_036020805.1;gbkey=CDS;gene=Ptpn12;product=tyrosine-protein phosphatase non-receptor type 12 isoform X2;protein_id=XP_036020805.1;extra_copy_number=0
CM058245.1	Liftoff	CDS	23631749	23631844	.	-	.	ID=cds-XP_036020805.1;Parent=rna-XM_036164912.1;Dbxref=GeneID:19248,GenBank:XP_036020805.1,MGI:MGI:104673;Name=XP_036020805.1;gbkey=CDS;gene=Ptpn12;product=tyrosine-protein phosphatase non-receptor type 12 isoform X2;protein_id=XP_036020805.1;extra_copy_number=0
CM058245.1	Liftoff	CDS	23631943	23632020	.	-	.	ID=cds-XP_036020805.1;Parent=rna-XM_036164912.1;Dbxref=GeneID:19248,GenBank:XP_036020805.1,MGI:MGI:104673;Name=XP_036020805.1;gbkey=CDS;gene=Ptpn12;product=tyrosine-protein phosphatase non-receptor type 12 isoform X2;protein_id=XP_036020805.1;extra_copy_number=0
CM058245.1	Liftoff	CDS	23634675	23634741	.	-	.	ID=cds-XP_036020805.1;Parent=rna-XM_036164912.1;Dbxref=GeneID:19248,GenBank:XP_036020805.1,MGI:MGI:104673;Name=XP_036020805.1;gbkey=CDS;gene=Ptpn12;product=tyrosine-protein phosphatase non-receptor type 12 isoform X2;protein_id=XP_036020805.1;extra_copy_number=0
CM058245.1	Liftoff	CDS	23638768	23638910	.	-	.	ID=cds-XP_036020805.1;Parent=rna-XM_036164912.1;Dbxref=GeneID:19248,GenBank:XP_036020805.1,MGI:MGI:104673;Name=XP_036020805.1;gbkey=CDS;gene=Ptpn12;product=tyrosine-protein phosphatase non-receptor type 12 isoform X2;protein_id=XP_036020805.1;extra_copy_number=0
CM058245.1	Liftoff	CDS	23641011	23641070	.	-	.	ID=cds-XP_036020805.1;Parent=rna-XM_036164912.1;Dbxref=GeneID:19248,GenBank:XP_036020805.1,MGI:MGI:104673;Name=XP_036020805.1;gbkey=CDS;gene=Ptpn12;product=tyrosine-protein phosphatase non-receptor type 12 isoform X2;protein_id=XP_036020805.1;extra_copy_number=0
CM058245.1	Liftoff	CDS	23644020	23644091	.	-	.	ID=cds-XP_036020805.1;Parent=rna-XM_036164912.1;Dbxref=GeneID:19248,GenBank:XP_036020805.1,MGI:MGI:104673;Name=XP_036020805.1;gbkey=CDS;gene=Ptpn12;product=tyrosine-protein phosphatase non-receptor type 12 isoform X2;protein_id=XP_036020805.1;extra_copy_number=0
CM058245.1	Liftoff	CDS	23645037	23645075	.	-	.	ID=cds-XP_036020805.1;Parent=rna-XM_036164912.1;Dbxref=GeneID:19248,GenBank:XP_036020805.1,MGI:MGI:104673;Name=XP_036020805.1;gbkey=CDS;gene=Ptpn12;product=tyrosine-protein phosphatase non-receptor type 12 isoform X2;protein_id=XP_036020805.1;extra_copy_number=0
CM058245.1	Liftoff	CDS	23648539	23648634	.	-	.	ID=cds-XP_036020805.1;Parent=rna-XM_036164912.1;Dbxref=GeneID:19248,GenBank:XP_036020805.1,MGI:MGI:104673;Name=XP_036020805.1;gbkey=CDS;gene=Ptpn12;product=tyrosine-protein phosphatase non-receptor type 12 isoform X2;protein_id=XP_036020805.1;extra_copy_number=0
CM058245.1	Liftoff	CDS	23651344	23651420	.	-	.	ID=cds-XP_036020805.1;Parent=rna-XM_036164912.1;Dbxref=GeneID:19248,GenBank:XP_036020805.1,MGI:MGI:104673;Name=XP_036020805.1;gbkey=CDS;gene=Ptpn12;product=tyrosine-protein phosphatase non-receptor type 12 isoform X2;protein_id=XP_036020805.1;extra_copy_number=0
CM058245.1	Liftoff	CDS	23659102	23659210	.	-	.	ID=cds-XP_036020805.1;Parent=rna-XM_036164912.1;Dbxref=GeneID:19248,GenBank:XP_036020805.1,MGI:MGI:104673;Name=XP_036020805.1;gbkey=CDS;gene=Ptpn12;product=tyrosine-protein phosphatase non-receptor type 12 isoform X2;protein_id=XP_036020805.1;extra_copy_number=0
CM058245.1	Liftoff	CDS	23660850	23660990	.	-	.	ID=cds-XP_036020805.1;Parent=rna-XM_036164912.1;Dbxref=GeneID:19248,GenBank:XP_036020805.1,MGI:MGI:104673;Name=XP_036020805.1;gbkey=CDS;gene=Ptpn12;product=tyrosine-protein phosphatase non-receptor type 12 isoform X2;protein_id=XP_036020805.1;extra_copy_number=0
CM058245.1	Liftoff	mRNA	23615971	23665812	.	-	.	ID=rna-XM_036164913.1;Parent=gene-Ptpn12;Dbxref=GeneID:19248,GenBank:XM_036164913.1,MGI:MGI:104673;Name=XM_036164913.1;gbkey=mRNA;gene=Ptpn12;model_evidence=Supporting evidence includes similarity to: 5 mRNAs%2C 45 ESTs%2C 1 Protein%2C 701 long SRA reads%2C and 97%25 coverage of the annotated genomic feature by RNAseq alignments%2C including 6 samples with support for all annotated introns;product=protein tyrosine phosphatase%2C non-receptor type 12%2C transcript variant X5;transcript_id=XM_036164913.1;matches_ref_protein=True;valid_ORF=True;extra_copy_number=0
CM058245.1	Liftoff	exon	23615971	23616820	.	-	.	ID=exon-XM_036164913.1-19;Parent=rna-XM_036164913.1;Dbxref=GeneID:19248,GenBank:XM_036164913.1,MGI:MGI:104673;gbkey=mRNA;gene=Ptpn12;product=protein tyrosine phosphatase%2C non-receptor type 12%2C transcript variant X5;transcript_id=XM_036164913.1;extra_copy_number=0
CM058245.1	Liftoff	exon	23618333	23618434	.	-	.	ID=exon-XM_036164913.1-18;Parent=rna-XM_036164913.1;Dbxref=GeneID:19248,GenBank:XM_036164913.1,MGI:MGI:104673;gbkey=mRNA;gene=Ptpn12;product=protein tyrosine phosphatase%2C non-receptor type 12%2C transcript variant X5;transcript_id=XM_036164913.1;extra_copy_number=0
CM058245.1	Liftoff	exon	23620720	23620750	.	-	.	ID=exon-XM_036164913.1-17;Parent=rna-XM_036164913.1;Dbxref=GeneID:19248,GenBank:XM_036164913.1,MGI:MGI:104673;gbkey=mRNA;gene=Ptpn12;product=protein tyrosine phosphatase%2C non-receptor type 12%2C transcript variant X5;transcript_id=XM_036164913.1;extra_copy_number=0
CM058245.1	Liftoff	exon	23622035	23622102	.	-	.	ID=exon-XM_036164913.1-16;Parent=rna-XM_036164913.1;Dbxref=GeneID:19248,GenBank:XM_036164913.1,MGI:MGI:104673;gbkey=mRNA;gene=Ptpn12;product=protein tyrosine phosphatase%2C non-receptor type 12%2C transcript variant X5;transcript_id=XM_036164913.1;extra_copy_number=0
CM058245.1	Liftoff	exon	23622556	23622624	.	-	.	ID=exon-XM_036164913.1-15;Parent=rna-XM_036164913.1;Dbxref=GeneID:19248,GenBank:XM_036164913.1,MGI:MGI:104673;gbkey=mRNA;gene=Ptpn12;product=protein tyrosine phosphatase%2C non-receptor type 12%2C transcript variant X5;transcript_id=XM_036164913.1;extra_copy_number=0
CM058245.1	Liftoff	exon	23627109	23628082	.	-	.	ID=exon-XM_036164913.1-14;Parent=rna-XM_036164913.1;Dbxref=GeneID:19248,GenBank:XM_036164913.1,MGI:MGI:104673;gbkey=mRNA;gene=Ptpn12;product=protein tyrosine phosphatase%2C non-receptor type 12%2C transcript variant X5;transcript_id=XM_036164913.1;extra_copy_number=0
CM058245.1	Liftoff	exon	23630598	23630683	.	-	.	ID=exon-XM_036164913.1-13;Parent=rna-XM_036164913.1;Dbxref=GeneID:19248,GenBank:XM_036164913.1,MGI:MGI:104673;gbkey=mRNA;gene=Ptpn12;product=protein tyrosine phosphatase%2C non-receptor type 12%2C transcript variant X5;transcript_id=XM_036164913.1;extra_copy_number=0
CM058245.1	Liftoff	exon	23631749	23631844	.	-	.	ID=exon-XM_036164913.1-12;Parent=rna-XM_036164913.1;Dbxref=GeneID:19248,GenBank:XM_036164913.1,MGI:MGI:104673;gbkey=mRNA;gene=Ptpn12;product=protein tyrosine phosphatase%2C non-receptor type 12%2C transcript variant X5;transcript_id=XM_036164913.1;extra_copy_number=0
CM058245.1	Liftoff	exon	23631943	23632020	.	-	.	ID=exon-XM_036164913.1-11;Parent=rna-XM_036164913.1;Dbxref=GeneID:19248,GenBank:XM_036164913.1,MGI:MGI:104673;gbkey=mRNA;gene=Ptpn12;product=protein tyrosine phosphatase%2C non-receptor type 12%2C transcript variant X5;transcript_id=XM_036164913.1;extra_copy_number=0
CM058245.1	Liftoff	exon	23634675	23634741	.	-	.	ID=exon-XM_036164913.1-10;Parent=rna-XM_036164913.1;Dbxref=GeneID:19248,GenBank:XM_036164913.1,MGI:MGI:104673;gbkey=mRNA;gene=Ptpn12;product=protein tyrosine phosphatase%2C non-receptor type 12%2C transcript variant X5;transcript_id=XM_036164913.1;extra_copy_number=0
CM058245.1	Liftoff	exon	23638768	23638910	.	-	.	ID=exon-XM_036164913.1-9;Parent=rna-XM_036164913.1;Dbxref=GeneID:19248,GenBank:XM_036164913.1,MGI:MGI:104673;gbkey=mRNA;gene=Ptpn12;product=protein tyrosine phosphatase%2C non-receptor type 12%2C transcript variant X5;transcript_id=XM_036164913.1;extra_copy_number=0
CM058245.1	Liftoff	exon	23641011	23641070	.	-	.	ID=exon-XM_036164913.1-8;Parent=rna-XM_036164913.1;Dbxref=GeneID:19248,GenBank:XM_036164913.1,MGI:MGI:104673;gbkey=mRNA;gene=Ptpn12;product=protein tyrosine phosphatase%2C non-receptor type 12%2C transcript variant X5;transcript_id=XM_036164913.1;extra_copy_number=0
CM058245.1	Liftoff	exon	23644020	23644091	.	-	.	ID=exon-XM_036164913.1-7;Parent=rna-XM_036164913.1;Dbxref=GeneID:19248,GenBank:XM_036164913.1,MGI:MGI:104673;gbkey=mRNA;gene=Ptpn12;product=protein tyrosine phosphatase%2C non-receptor type 12%2C transcript variant X5;transcript_id=XM_036164913.1;extra_copy_number=0
CM058245.1	Liftoff	exon	23645037	23645075	.	-	.	ID=exon-XM_036164913.1-6;Parent=rna-XM_036164913.1;Dbxref=GeneID:19248,GenBank:XM_036164913.1,MGI:MGI:104673;gbkey=mRNA;gene=Ptpn12;product=protein tyrosine phosphatase%2C non-receptor type 12%2C transcript variant X5;transcript_id=XM_036164913.1;extra_copy_number=0
CM058245.1	Liftoff	exon	23648539	23648634	.	-	.	ID=exon-XM_036164913.1-5;Parent=rna-XM_036164913.1;Dbxref=GeneID:19248,GenBank:XM_036164913.1,MGI:MGI:104673;gbkey=mRNA;gene=Ptpn12;product=protein tyrosine phosphatase%2C non-receptor type 12%2C transcript variant X5;transcript_id=XM_036164913.1;extra_copy_number=0
CM058245.1	Liftoff	exon	23651344	23651420	.	-	.	ID=exon-XM_036164913.1-4;Parent=rna-XM_036164913.1;Dbxref=GeneID:19248,GenBank:XM_036164913.1,MGI:MGI:104673;gbkey=mRNA;gene=Ptpn12;product=protein tyrosine phosphatase%2C non-receptor type 12%2C transcript variant X5;transcript_id=XM_036164913.1;extra_copy_number=0
CM058245.1	Liftoff	exon	23659102	23659210	.	-	.	ID=exon-XM_036164913.1-3;Parent=rna-XM_036164913.1;Dbxref=GeneID:19248,GenBank:XM_036164913.1,MGI:MGI:104673;gbkey=mRNA;gene=Ptpn12;product=protein tyrosine phosphatase%2C non-receptor type 12%2C transcript variant X5;transcript_id=XM_036164913.1;extra_copy_number=0
CM058245.1	Liftoff	exon	23659737	23659813	.	-	.	ID=exon-XM_036164913.1-2;Parent=rna-XM_036164913.1;Dbxref=GeneID:19248,GenBank:XM_036164913.1,MGI:MGI:104673;gbkey=mRNA;gene=Ptpn12;product=protein tyrosine phosphatase%2C non-receptor type 12%2C transcript variant X5;transcript_id=XM_036164913.1;extra_copy_number=0
CM058245.1	Liftoff	exon	23660850	23665812	.	-	.	ID=exon-XM_036164913.1-1;Parent=rna-XM_036164913.1;Dbxref=GeneID:19248,GenBank:XM_036164913.1,MGI:MGI:104673;gbkey=mRNA;gene=Ptpn12;product=protein tyrosine phosphatase%2C non-receptor type 12%2C transcript variant X5;transcript_id=XM_036164913.1;extra_copy_number=0
CM058245.1	Liftoff	CDS	23616759	23616820	.	-	.	ID=cds-XP_036020806.1;Parent=rna-XM_036164913.1;Dbxref=GeneID:19248,GenBank:XP_036020806.1,MGI:MGI:104673;Name=XP_036020806.1;gbkey=CDS;gene=Ptpn12;product=tyrosine-protein phosphatase non-receptor type 12 isoform X3;protein_id=XP_036020806.1;extra_copy_number=0
CM058245.1	Liftoff	CDS	23618333	23618434	.	-	.	ID=cds-XP_036020806.1;Parent=rna-XM_036164913.1;Dbxref=GeneID:19248,GenBank:XP_036020806.1,MGI:MGI:104673;Name=XP_036020806.1;gbkey=CDS;gene=Ptpn12;product=tyrosine-protein phosphatase non-receptor type 12 isoform X3;protein_id=XP_036020806.1;extra_copy_number=0
CM058245.1	Liftoff	CDS	23620720	23620750	.	-	.	ID=cds-XP_036020806.1;Parent=rna-XM_036164913.1;Dbxref=GeneID:19248,GenBank:XP_036020806.1,MGI:MGI:104673;Name=XP_036020806.1;gbkey=CDS;gene=Ptpn12;product=tyrosine-protein phosphatase non-receptor type 12 isoform X3;protein_id=XP_036020806.1;extra_copy_number=0
CM058245.1	Liftoff	CDS	23622035	23622102	.	-	.	ID=cds-XP_036020806.1;Parent=rna-XM_036164913.1;Dbxref=GeneID:19248,GenBank:XP_036020806.1,MGI:MGI:104673;Name=XP_036020806.1;gbkey=CDS;gene=Ptpn12;product=tyrosine-protein phosphatase non-receptor type 12 isoform X3;protein_id=XP_036020806.1;extra_copy_number=0
CM058245.1	Liftoff	CDS	23622556	23622624	.	-	.	ID=cds-XP_036020806.1;Parent=rna-XM_036164913.1;Dbxref=GeneID:19248,GenBank:XP_036020806.1,MGI:MGI:104673;Name=XP_036020806.1;gbkey=CDS;gene=Ptpn12;product=tyrosine-protein phosphatase non-receptor type 12 isoform X3;protein_id=XP_036020806.1;extra_copy_number=0
CM058245.1	Liftoff	CDS	23627109	23628082	.	-	.	ID=cds-XP_036020806.1;Parent=rna-XM_036164913.1;Dbxref=GeneID:19248,GenBank:XP_036020806.1,MGI:MGI:104673;Name=XP_036020806.1;gbkey=CDS;gene=Ptpn12;product=tyrosine-protein phosphatase non-receptor type 12 isoform X3;protein_id=XP_036020806.1;extra_copy_number=0
CM058245.1	Liftoff	CDS	23630598	23630683	.	-	.	ID=cds-XP_036020806.1;Parent=rna-XM_036164913.1;Dbxref=GeneID:19248,GenBank:XP_036020806.1,MGI:MGI:104673;Name=XP_036020806.1;gbkey=CDS;gene=Ptpn12;product=tyrosine-protein phosphatase non-receptor type 12 isoform X3;protein_id=XP_036020806.1;extra_copy_number=0
CM058245.1	Liftoff	CDS	23631749	23631844	.	-	.	ID=cds-XP_036020806.1;Parent=rna-XM_036164913.1;Dbxref=GeneID:19248,GenBank:XP_036020806.1,MGI:MGI:104673;Name=XP_036020806.1;gbkey=CDS;gene=Ptpn12;product=tyrosine-protein phosphatase non-receptor type 12 isoform X3;protein_id=XP_036020806.1;extra_copy_number=0
CM058245.1	Liftoff	CDS	23631943	23632020	.	-	.	ID=cds-XP_036020806.1;Parent=rna-XM_036164913.1;Dbxref=GeneID:19248,GenBank:XP_036020806.1,MGI:MGI:104673;Name=XP_036020806.1;gbkey=CDS;gene=Ptpn12;product=tyrosine-protein phosphatase non-receptor type 12 isoform X3;protein_id=XP_036020806.1;extra_copy_number=0
CM058245.1	Liftoff	CDS	23634675	23634741	.	-	.	ID=cds-XP_036020806.1;Parent=rna-XM_036164913.1;Dbxref=GeneID:19248,GenBank:XP_036020806.1,MGI:MGI:104673;Name=XP_036020806.1;gbkey=CDS;gene=Ptpn12;product=tyrosine-protein phosphatase non-receptor type 12 isoform X3;protein_id=XP_036020806.1;extra_copy_number=0
CM058245.1	Liftoff	CDS	23638768	23638910	.	-	.	ID=cds-XP_036020806.1;Parent=rna-XM_036164913.1;Dbxref=GeneID:19248,GenBank:XP_036020806.1,MGI:MGI:104673;Name=XP_036020806.1;gbkey=CDS;gene=Ptpn12;product=tyrosine-protein phosphatase non-receptor type 12 isoform X3;protein_id=XP_036020806.1;extra_copy_number=0
CM058245.1	Liftoff	CDS	23641011	23641070	.	-	.	ID=cds-XP_036020806.1;Parent=rna-XM_036164913.1;Dbxref=GeneID:19248,GenBank:XP_036020806.1,MGI:MGI:104673;Name=XP_036020806.1;gbkey=CDS;gene=Ptpn12;product=tyrosine-protein phosphatase non-receptor type 12 isoform X3;protein_id=XP_036020806.1;extra_copy_number=0
CM058245.1	Liftoff	CDS	23644020	23644091	.	-	.	ID=cds-XP_036020806.1;Parent=rna-XM_036164913.1;Dbxref=GeneID:19248,GenBank:XP_036020806.1,MGI:MGI:104673;Name=XP_036020806.1;gbkey=CDS;gene=Ptpn12;product=tyrosine-protein phosphatase non-receptor type 12 isoform X3;protein_id=XP_036020806.1;extra_copy_number=0
CM058245.1	Liftoff	CDS	23645037	23645075	.	-	.	ID=cds-XP_036020806.1;Parent=rna-XM_036164913.1;Dbxref=GeneID:19248,GenBank:XP_036020806.1,MGI:MGI:104673;Name=XP_036020806.1;gbkey=CDS;gene=Ptpn12;product=tyrosine-protein phosphatase non-receptor type 12 isoform X3;protein_id=XP_036020806.1;extra_copy_number=0
CM058245.1	Liftoff	CDS	23648539	23648562	.	-	.	ID=cds-XP_036020806.1;Parent=rna-XM_036164913.1;Dbxref=GeneID:19248,GenBank:XP_036020806.1,MGI:MGI:104673;Name=XP_036020806.1;gbkey=CDS;gene=Ptpn12;product=tyrosine-protein phosphatase non-receptor type 12 isoform X3;protein_id=XP_036020806.1;extra_copy_number=0
CM058245.1	Liftoff	mRNA	23615971	23665812	.	-	.	ID=rna-XM_036164914.1;Parent=gene-Ptpn12;Dbxref=GeneID:19248,GenBank:XM_036164914.1,MGI:MGI:104673;Name=XM_036164914.1;gbkey=mRNA;gene=Ptpn12;model_evidence=Supporting evidence includes similarity to: 4 mRNAs%2C 40 ESTs%2C 554 long SRA reads%2C and 97%25 coverage of the annotated genomic feature by RNAseq alignments%2C including 16 samples with support for all annotated introns;product=protein tyrosine phosphatase%2C non-receptor type 12%2C transcript variant X6;transcript_id=XM_036164914.1;matches_ref_protein=True;valid_ORF=True;extra_copy_number=0
CM058245.1	Liftoff	exon	23615971	23616820	.	-	.	ID=exon-XM_036164914.1-18;Parent=rna-XM_036164914.1;Dbxref=GeneID:19248,GenBank:XM_036164914.1,MGI:MGI:104673;gbkey=mRNA;gene=Ptpn12;product=protein tyrosine phosphatase%2C non-receptor type 12%2C transcript variant X6;transcript_id=XM_036164914.1;extra_copy_number=0
CM058245.1	Liftoff	exon	23618333	23618428	.	-	.	ID=exon-XM_036164914.1-17;Parent=rna-XM_036164914.1;Dbxref=GeneID:19248,GenBank:XM_036164914.1,MGI:MGI:104673;gbkey=mRNA;gene=Ptpn12;product=protein tyrosine phosphatase%2C non-receptor type 12%2C transcript variant X6;transcript_id=XM_036164914.1;extra_copy_number=0
CM058245.1	Liftoff	exon	23620720	23620750	.	-	.	ID=exon-XM_036164914.1-16;Parent=rna-XM_036164914.1;Dbxref=GeneID:19248,GenBank:XM_036164914.1,MGI:MGI:104673;gbkey=mRNA;gene=Ptpn12;product=protein tyrosine phosphatase%2C non-receptor type 12%2C transcript variant X6;transcript_id=XM_036164914.1;extra_copy_number=0
CM058245.1	Liftoff	exon	23622035	23622102	.	-	.	ID=exon-XM_036164914.1-15;Parent=rna-XM_036164914.1;Dbxref=GeneID:19248,GenBank:XM_036164914.1,MGI:MGI:104673;gbkey=mRNA;gene=Ptpn12;product=protein tyrosine phosphatase%2C non-receptor type 12%2C transcript variant X6;transcript_id=XM_036164914.1;extra_copy_number=0
CM058245.1	Liftoff	exon	23622556	23622624	.	-	.	ID=exon-XM_036164914.1-14;Parent=rna-XM_036164914.1;Dbxref=GeneID:19248,GenBank:XM_036164914.1,MGI:MGI:104673;gbkey=mRNA;gene=Ptpn12;product=protein tyrosine phosphatase%2C non-receptor type 12%2C transcript variant X6;transcript_id=XM_036164914.1;extra_copy_number=0
CM058245.1	Liftoff	exon	23627109	23628082	.	-	.	ID=exon-XM_036164914.1-13;Parent=rna-XM_036164914.1;Dbxref=GeneID:19248,GenBank:XM_036164914.1,MGI:MGI:104673;gbkey=mRNA;gene=Ptpn12;product=protein tyrosine phosphatase%2C non-receptor type 12%2C transcript variant X6;transcript_id=XM_036164914.1;extra_copy_number=0
CM058245.1	Liftoff	exon	23630598	23630683	.	-	.	ID=exon-XM_036164914.1-12;Parent=rna-XM_036164914.1;Dbxref=GeneID:19248,GenBank:XM_036164914.1,MGI:MGI:104673;gbkey=mRNA;gene=Ptpn12;product=protein tyrosine phosphatase%2C non-receptor type 12%2C transcript variant X6;transcript_id=XM_036164914.1;extra_copy_number=0
CM058245.1	Liftoff	exon	23631749	23631844	.	-	.	ID=exon-XM_036164914.1-11;Parent=rna-XM_036164914.1;Dbxref=GeneID:19248,GenBank:XM_036164914.1,MGI:MGI:104673;gbkey=mRNA;gene=Ptpn12;product=protein tyrosine phosphatase%2C non-receptor type 12%2C transcript variant X6;transcript_id=XM_036164914.1;extra_copy_number=0
CM058245.1	Liftoff	exon	23631943	23632020	.	-	.	ID=exon-XM_036164914.1-10;Parent=rna-XM_036164914.1;Dbxref=GeneID:19248,GenBank:XM_036164914.1,MGI:MGI:104673;gbkey=mRNA;gene=Ptpn12;product=protein tyrosine phosphatase%2C non-receptor type 12%2C transcript variant X6;transcript_id=XM_036164914.1;extra_copy_number=0
CM058245.1	Liftoff	exon	23634675	23634741	.	-	.	ID=exon-XM_036164914.1-9;Parent=rna-XM_036164914.1;Dbxref=GeneID:19248,GenBank:XM_036164914.1,MGI:MGI:104673;gbkey=mRNA;gene=Ptpn12;product=protein tyrosine phosphatase%2C non-receptor type 12%2C transcript variant X6;transcript_id=XM_036164914.1;extra_copy_number=0
CM058245.1	Liftoff	exon	23638768	23638910	.	-	.	ID=exon-XM_036164914.1-8;Parent=rna-XM_036164914.1;Dbxref=GeneID:19248,GenBank:XM_036164914.1,MGI:MGI:104673;gbkey=mRNA;gene=Ptpn12;product=protein tyrosine phosphatase%2C non-receptor type 12%2C transcript variant X6;transcript_id=XM_036164914.1;extra_copy_number=0
CM058245.1	Liftoff	exon	23641011	23641070	.	-	.	ID=exon-XM_036164914.1-7;Parent=rna-XM_036164914.1;Dbxref=GeneID:19248,GenBank:XM_036164914.1,MGI:MGI:104673;gbkey=mRNA;gene=Ptpn12;product=protein tyrosine phosphatase%2C non-receptor type 12%2C transcript variant X6;transcript_id=XM_036164914.1;extra_copy_number=0
CM058245.1	Liftoff	exon	23644020	23644091	.	-	.	ID=exon-XM_036164914.1-6;Parent=rna-XM_036164914.1;Dbxref=GeneID:19248,GenBank:XM_036164914.1,MGI:MGI:104673;gbkey=mRNA;gene=Ptpn12;product=protein tyrosine phosphatase%2C non-receptor type 12%2C transcript variant X6;transcript_id=XM_036164914.1;extra_copy_number=0
CM058245.1	Liftoff	exon	23645037	23645075	.	-	.	ID=exon-XM_036164914.1-5;Parent=rna-XM_036164914.1;Dbxref=GeneID:19248,GenBank:XM_036164914.1,MGI:MGI:104673;gbkey=mRNA;gene=Ptpn12;product=protein tyrosine phosphatase%2C non-receptor type 12%2C transcript variant X6;transcript_id=XM_036164914.1;extra_copy_number=0
CM058245.1	Liftoff	exon	23648539	23648634	.	-	.	ID=exon-XM_036164914.1-4;Parent=rna-XM_036164914.1;Dbxref=GeneID:19248,GenBank:XM_036164914.1,MGI:MGI:104673;gbkey=mRNA;gene=Ptpn12;product=protein tyrosine phosphatase%2C non-receptor type 12%2C transcript variant X6;transcript_id=XM_036164914.1;extra_copy_number=0
CM058245.1	Liftoff	exon	23651344	23651420	.	-	.	ID=exon-XM_036164914.1-3;Parent=rna-XM_036164914.1;Dbxref=GeneID:19248,GenBank:XM_036164914.1,MGI:MGI:104673;gbkey=mRNA;gene=Ptpn12;product=protein tyrosine phosphatase%2C non-receptor type 12%2C transcript variant X6;transcript_id=XM_036164914.1;extra_copy_number=0
CM058245.1	Liftoff	exon	23659102	23659210	.	-	.	ID=exon-XM_036164914.1-2;Parent=rna-XM_036164914.1;Dbxref=GeneID:19248,GenBank:XM_036164914.1,MGI:MGI:104673;gbkey=mRNA;gene=Ptpn12;product=protein tyrosine phosphatase%2C non-receptor type 12%2C transcript variant X6;transcript_id=XM_036164914.1;extra_copy_number=0
CM058245.1	Liftoff	exon	23663145	23665812	.	-	.	ID=exon-XM_036164914.1-1;Parent=rna-XM_036164914.1;Dbxref=GeneID:19248,GenBank:XM_036164914.1,MGI:MGI:104673;gbkey=mRNA;gene=Ptpn12;product=protein tyrosine phosphatase%2C non-receptor type 12%2C transcript variant X6;transcript_id=XM_036164914.1;extra_copy_number=0
CM058245.1	Liftoff	CDS	23616759	23616820	.	-	.	ID=cds-XP_036020807.1;Parent=rna-XM_036164914.1;Dbxref=GeneID:19248,GenBank:XP_036020807.1,MGI:MGI:104673;Name=XP_036020807.1;gbkey=CDS;gene=Ptpn12;product=tyrosine-protein phosphatase non-receptor type 12 isoform X4;protein_id=XP_036020807.1;extra_copy_number=0
CM058245.1	Liftoff	CDS	23618333	23618428	.	-	.	ID=cds-XP_036020807.1;Parent=rna-XM_036164914.1;Dbxref=GeneID:19248,GenBank:XP_036020807.1,MGI:MGI:104673;Name=XP_036020807.1;gbkey=CDS;gene=Ptpn12;product=tyrosine-protein phosphatase non-receptor type 12 isoform X4;protein_id=XP_036020807.1;extra_copy_number=0
CM058245.1	Liftoff	CDS	23620720	23620750	.	-	.	ID=cds-XP_036020807.1;Parent=rna-XM_036164914.1;Dbxref=GeneID:19248,GenBank:XP_036020807.1,MGI:MGI:104673;Name=XP_036020807.1;gbkey=CDS;gene=Ptpn12;product=tyrosine-protein phosphatase non-receptor type 12 isoform X4;protein_id=XP_036020807.1;extra_copy_number=0
CM058245.1	Liftoff	CDS	23622035	23622102	.	-	.	ID=cds-XP_036020807.1;Parent=rna-XM_036164914.1;Dbxref=GeneID:19248,GenBank:XP_036020807.1,MGI:MGI:104673;Name=XP_036020807.1;gbkey=CDS;gene=Ptpn12;product=tyrosine-protein phosphatase non-receptor type 12 isoform X4;protein_id=XP_036020807.1;extra_copy_number=0
CM058245.1	Liftoff	CDS	23622556	23622624	.	-	.	ID=cds-XP_036020807.1;Parent=rna-XM_036164914.1;Dbxref=GeneID:19248,GenBank:XP_036020807.1,MGI:MGI:104673;Name=XP_036020807.1;gbkey=CDS;gene=Ptpn12;product=tyrosine-protein phosphatase non-receptor type 12 isoform X4;protein_id=XP_036020807.1;extra_copy_number=0
CM058245.1	Liftoff	CDS	23627109	23628082	.	-	.	ID=cds-XP_036020807.1;Parent=rna-XM_036164914.1;Dbxref=GeneID:19248,GenBank:XP_036020807.1,MGI:MGI:104673;Name=XP_036020807.1;gbkey=CDS;gene=Ptpn12;product=tyrosine-protein phosphatase non-receptor type 12 isoform X4;protein_id=XP_036020807.1;extra_copy_number=0
CM058245.1	Liftoff	CDS	23630598	23630683	.	-	.	ID=cds-XP_036020807.1;Parent=rna-XM_036164914.1;Dbxref=GeneID:19248,GenBank:XP_036020807.1,MGI:MGI:104673;Name=XP_036020807.1;gbkey=CDS;gene=Ptpn12;product=tyrosine-protein phosphatase non-receptor type 12 isoform X4;protein_id=XP_036020807.1;extra_copy_number=0
CM058245.1	Liftoff	CDS	23631749	23631844	.	-	.	ID=cds-XP_036020807.1;Parent=rna-XM_036164914.1;Dbxref=GeneID:19248,GenBank:XP_036020807.1,MGI:MGI:104673;Name=XP_036020807.1;gbkey=CDS;gene=Ptpn12;product=tyrosine-protein phosphatase non-receptor type 12 isoform X4;protein_id=XP_036020807.1;extra_copy_number=0
CM058245.1	Liftoff	CDS	23631943	23632020	.	-	.	ID=cds-XP_036020807.1;Parent=rna-XM_036164914.1;Dbxref=GeneID:19248,GenBank:XP_036020807.1,MGI:MGI:104673;Name=XP_036020807.1;gbkey=CDS;gene=Ptpn12;product=tyrosine-protein phosphatase non-receptor type 12 isoform X4;protein_id=XP_036020807.1;extra_copy_number=0
CM058245.1	Liftoff	CDS	23634675	23634741	.	-	.	ID=cds-XP_036020807.1;Parent=rna-XM_036164914.1;Dbxref=GeneID:19248,GenBank:XP_036020807.1,MGI:MGI:104673;Name=XP_036020807.1;gbkey=CDS;gene=Ptpn12;product=tyrosine-protein phosphatase non-receptor type 12 isoform X4;protein_id=XP_036020807.1;extra_copy_number=0
CM058245.1	Liftoff	CDS	23638768	23638910	.	-	.	ID=cds-XP_036020807.1;Parent=rna-XM_036164914.1;Dbxref=GeneID:19248,GenBank:XP_036020807.1,MGI:MGI:104673;Name=XP_036020807.1;gbkey=CDS;gene=Ptpn12;product=tyrosine-protein phosphatase non-receptor type 12 isoform X4;protein_id=XP_036020807.1;extra_copy_number=0
CM058245.1	Liftoff	CDS	23641011	23641070	.	-	.	ID=cds-XP_036020807.1;Parent=rna-XM_036164914.1;Dbxref=GeneID:19248,GenBank:XP_036020807.1,MGI:MGI:104673;Name=XP_036020807.1;gbkey=CDS;gene=Ptpn12;product=tyrosine-protein phosphatase non-receptor type 12 isoform X4;protein_id=XP_036020807.1;extra_copy_number=0
CM058245.1	Liftoff	CDS	23644020	23644091	.	-	.	ID=cds-XP_036020807.1;Parent=rna-XM_036164914.1;Dbxref=GeneID:19248,GenBank:XP_036020807.1,MGI:MGI:104673;Name=XP_036020807.1;gbkey=CDS;gene=Ptpn12;product=tyrosine-protein phosphatase non-receptor type 12 isoform X4;protein_id=XP_036020807.1;extra_copy_number=0
CM058245.1	Liftoff	CDS	23645037	23645075	.	-	.	ID=cds-XP_036020807.1;Parent=rna-XM_036164914.1;Dbxref=GeneID:19248,GenBank:XP_036020807.1,MGI:MGI:104673;Name=XP_036020807.1;gbkey=CDS;gene=Ptpn12;product=tyrosine-protein phosphatase non-receptor type 12 isoform X4;protein_id=XP_036020807.1;extra_copy_number=0
CM058245.1	Liftoff	CDS	23648539	23648562	.	-	.	ID=cds-XP_036020807.1;Parent=rna-XM_036164914.1;Dbxref=GeneID:19248,GenBank:XP_036020807.1,MGI:MGI:104673;Name=XP_036020807.1;gbkey=CDS;gene=Ptpn12;product=tyrosine-protein phosphatase non-receptor type 12 isoform X4;protein_id=XP_036020807.1;extra_copy_number=0
CM058245.1	Liftoff	mRNA	23615971	23665812	.	-	.	ID=rna-XM_036164915.1;Parent=gene-Ptpn12;Dbxref=GeneID:19248,GenBank:XM_036164915.1,MGI:MGI:104673;Name=XM_036164915.1;gbkey=mRNA;gene=Ptpn12;model_evidence=Supporting evidence includes similarity to: 4 mRNAs%2C 31 ESTs%2C 657 long SRA reads%2C and 97%25 coverage of the annotated genomic feature by RNAseq alignments%2C including 16 samples with support for all annotated introns;product=protein tyrosine phosphatase%2C non-receptor type 12%2C transcript variant X8;transcript_id=XM_036164915.1;matches_ref_protein=True;valid_ORF=True;extra_copy_number=0
CM058245.1	Liftoff	exon	23615971	23616820	.	-	.	ID=exon-XM_036164915.1-18;Parent=rna-XM_036164915.1;Dbxref=GeneID:19248,GenBank:XM_036164915.1,MGI:MGI:104673;gbkey=mRNA;gene=Ptpn12;product=protein tyrosine phosphatase%2C non-receptor type 12%2C transcript variant X8;transcript_id=XM_036164915.1;extra_copy_number=0
CM058245.1	Liftoff	exon	23618333	23618434	.	-	.	ID=exon-XM_036164915.1-17;Parent=rna-XM_036164915.1;Dbxref=GeneID:19248,GenBank:XM_036164915.1,MGI:MGI:104673;gbkey=mRNA;gene=Ptpn12;product=protein tyrosine phosphatase%2C non-receptor type 12%2C transcript variant X8;transcript_id=XM_036164915.1;extra_copy_number=0
CM058245.1	Liftoff	exon	23620720	23620750	.	-	.	ID=exon-XM_036164915.1-16;Parent=rna-XM_036164915.1;Dbxref=GeneID:19248,GenBank:XM_036164915.1,MGI:MGI:104673;gbkey=mRNA;gene=Ptpn12;product=protein tyrosine phosphatase%2C non-receptor type 12%2C transcript variant X8;transcript_id=XM_036164915.1;extra_copy_number=0
CM058245.1	Liftoff	exon	23622035	23622102	.	-	.	ID=exon-XM_036164915.1-15;Parent=rna-XM_036164915.1;Dbxref=GeneID:19248,GenBank:XM_036164915.1,MGI:MGI:104673;gbkey=mRNA;gene=Ptpn12;product=protein tyrosine phosphatase%2C non-receptor type 12%2C transcript variant X8;transcript_id=XM_036164915.1;extra_copy_number=0
CM058245.1	Liftoff	exon	23622556	23622624	.	-	.	ID=exon-XM_036164915.1-14;Parent=rna-XM_036164915.1;Dbxref=GeneID:19248,GenBank:XM_036164915.1,MGI:MGI:104673;gbkey=mRNA;gene=Ptpn12;product=protein tyrosine phosphatase%2C non-receptor type 12%2C transcript variant X8;transcript_id=XM_036164915.1;extra_copy_number=0
CM058245.1	Liftoff	exon	23627109	23628082	.	-	.	ID=exon-XM_036164915.1-13;Parent=rna-XM_036164915.1;Dbxref=GeneID:19248,GenBank:XM_036164915.1,MGI:MGI:104673;gbkey=mRNA;gene=Ptpn12;product=protein tyrosine phosphatase%2C non-receptor type 12%2C transcript variant X8;transcript_id=XM_036164915.1;extra_copy_number=0
CM058245.1	Liftoff	exon	23630598	23630683	.	-	.	ID=exon-XM_036164915.1-12;Parent=rna-XM_036164915.1;Dbxref=GeneID:19248,GenBank:XM_036164915.1,MGI:MGI:104673;gbkey=mRNA;gene=Ptpn12;product=protein tyrosine phosphatase%2C non-receptor type 12%2C transcript variant X8;transcript_id=XM_036164915.1;extra_copy_number=0
CM058245.1	Liftoff	exon	23631749	23631844	.	-	.	ID=exon-XM_036164915.1-11;Parent=rna-XM_036164915.1;Dbxref=GeneID:19248,GenBank:XM_036164915.1,MGI:MGI:104673;gbkey=mRNA;gene=Ptpn12;product=protein tyrosine phosphatase%2C non-receptor type 12%2C transcript variant X8;transcript_id=XM_036164915.1;extra_copy_number=0
CM058245.1	Liftoff	exon	23631943	23632020	.	-	.	ID=exon-XM_036164915.1-10;Parent=rna-XM_036164915.1;Dbxref=GeneID:19248,GenBank:XM_036164915.1,MGI:MGI:104673;gbkey=mRNA;gene=Ptpn12;product=protein tyrosine phosphatase%2C non-receptor type 12%2C transcript variant X8;transcript_id=XM_036164915.1;extra_copy_number=0
CM058245.1	Liftoff	exon	23634675	23634741	.	-	.	ID=exon-XM_036164915.1-9;Parent=rna-XM_036164915.1;Dbxref=GeneID:19248,GenBank:XM_036164915.1,MGI:MGI:104673;gbkey=mRNA;gene=Ptpn12;product=protein tyrosine phosphatase%2C non-receptor type 12%2C transcript variant X8;transcript_id=XM_036164915.1;extra_copy_number=0
CM058245.1	Liftoff	exon	23638768	23638910	.	-	.	ID=exon-XM_036164915.1-8;Parent=rna-XM_036164915.1;Dbxref=GeneID:19248,GenBank:XM_036164915.1,MGI:MGI:104673;gbkey=mRNA;gene=Ptpn12;product=protein tyrosine phosphatase%2C non-receptor type 12%2C transcript variant X8;transcript_id=XM_036164915.1;extra_copy_number=0
CM058245.1	Liftoff	exon	23641011	23641070	.	-	.	ID=exon-XM_036164915.1-7;Parent=rna-XM_036164915.1;Dbxref=GeneID:19248,GenBank:XM_036164915.1,MGI:MGI:104673;gbkey=mRNA;gene=Ptpn12;product=protein tyrosine phosphatase%2C non-receptor type 12%2C transcript variant X8;transcript_id=XM_036164915.1;extra_copy_number=0
CM058245.1	Liftoff	exon	23644020	23644091	.	-	.	ID=exon-XM_036164915.1-6;Parent=rna-XM_036164915.1;Dbxref=GeneID:19248,GenBank:XM_036164915.1,MGI:MGI:104673;gbkey=mRNA;gene=Ptpn12;product=protein tyrosine phosphatase%2C non-receptor type 12%2C transcript variant X8;transcript_id=XM_036164915.1;extra_copy_number=0
CM058245.1	Liftoff	exon	23644956	23645075	.	-	.	ID=exon-XM_036164915.1-5;Parent=rna-XM_036164915.1;Dbxref=GeneID:19248,GenBank:XM_036164915.1,MGI:MGI:104673;gbkey=mRNA;gene=Ptpn12;product=protein tyrosine phosphatase%2C non-receptor type 12%2C transcript variant X8;transcript_id=XM_036164915.1;extra_copy_number=0
CM058245.1	Liftoff	exon	23648539	23648634	.	-	.	ID=exon-XM_036164915.1-4;Parent=rna-XM_036164915.1;Dbxref=GeneID:19248,GenBank:XM_036164915.1,MGI:MGI:104673;gbkey=mRNA;gene=Ptpn12;product=protein tyrosine phosphatase%2C non-receptor type 12%2C transcript variant X8;transcript_id=XM_036164915.1;extra_copy_number=0
CM058245.1	Liftoff	exon	23651344	23651420	.	-	.	ID=exon-XM_036164915.1-3;Parent=rna-XM_036164915.1;Dbxref=GeneID:19248,GenBank:XM_036164915.1,MGI:MGI:104673;gbkey=mRNA;gene=Ptpn12;product=protein tyrosine phosphatase%2C non-receptor type 12%2C transcript variant X8;transcript_id=XM_036164915.1;extra_copy_number=0
CM058245.1	Liftoff	exon	23659102	23659210	.	-	.	ID=exon-XM_036164915.1-2;Parent=rna-XM_036164915.1;Dbxref=GeneID:19248,GenBank:XM_036164915.1,MGI:MGI:104673;gbkey=mRNA;gene=Ptpn12;product=protein tyrosine phosphatase%2C non-receptor type 12%2C transcript variant X8;transcript_id=XM_036164915.1;extra_copy_number=0
CM058245.1	Liftoff	exon	23663145	23665812	.	-	.	ID=exon-XM_036164915.1-1;Parent=rna-XM_036164915.1;Dbxref=GeneID:19248,GenBank:XM_036164915.1,MGI:MGI:104673;gbkey=mRNA;gene=Ptpn12;product=protein tyrosine phosphatase%2C non-receptor type 12%2C transcript variant X8;transcript_id=XM_036164915.1;extra_copy_number=0
CM058245.1	Liftoff	CDS	23616759	23616820	.	-	.	ID=cds-XP_036020808.1;Parent=rna-XM_036164915.1;Dbxref=GeneID:19248,GenBank:XP_036020808.1,MGI:MGI:104673;Name=XP_036020808.1;gbkey=CDS;gene=Ptpn12;product=tyrosine-protein phosphatase non-receptor type 12 isoform X5;protein_id=XP_036020808.1;extra_copy_number=0
CM058245.1	Liftoff	CDS	23618333	23618434	.	-	.	ID=cds-XP_036020808.1;Parent=rna-XM_036164915.1;Dbxref=GeneID:19248,GenBank:XP_036020808.1,MGI:MGI:104673;Name=XP_036020808.1;gbkey=CDS;gene=Ptpn12;product=tyrosine-protein phosphatase non-receptor type 12 isoform X5;protein_id=XP_036020808.1;extra_copy_number=0
CM058245.1	Liftoff	CDS	23620720	23620750	.	-	.	ID=cds-XP_036020808.1;Parent=rna-XM_036164915.1;Dbxref=GeneID:19248,GenBank:XP_036020808.1,MGI:MGI:104673;Name=XP_036020808.1;gbkey=CDS;gene=Ptpn12;product=tyrosine-protein phosphatase non-receptor type 12 isoform X5;protein_id=XP_036020808.1;extra_copy_number=0
CM058245.1	Liftoff	CDS	23622035	23622102	.	-	.	ID=cds-XP_036020808.1;Parent=rna-XM_036164915.1;Dbxref=GeneID:19248,GenBank:XP_036020808.1,MGI:MGI:104673;Name=XP_036020808.1;gbkey=CDS;gene=Ptpn12;product=tyrosine-protein phosphatase non-receptor type 12 isoform X5;protein_id=XP_036020808.1;extra_copy_number=0
CM058245.1	Liftoff	CDS	23622556	23622624	.	-	.	ID=cds-XP_036020808.1;Parent=rna-XM_036164915.1;Dbxref=GeneID:19248,GenBank:XP_036020808.1,MGI:MGI:104673;Name=XP_036020808.1;gbkey=CDS;gene=Ptpn12;product=tyrosine-protein phosphatase non-receptor type 12 isoform X5;protein_id=XP_036020808.1;extra_copy_number=0
CM058245.1	Liftoff	CDS	23627109	23628082	.	-	.	ID=cds-XP_036020808.1;Parent=rna-XM_036164915.1;Dbxref=GeneID:19248,GenBank:XP_036020808.1,MGI:MGI:104673;Name=XP_036020808.1;gbkey=CDS;gene=Ptpn12;product=tyrosine-protein phosphatase non-receptor type 12 isoform X5;protein_id=XP_036020808.1;extra_copy_number=0
CM058245.1	Liftoff	CDS	23630598	23630683	.	-	.	ID=cds-XP_036020808.1;Parent=rna-XM_036164915.1;Dbxref=GeneID:19248,GenBank:XP_036020808.1,MGI:MGI:104673;Name=XP_036020808.1;gbkey=CDS;gene=Ptpn12;product=tyrosine-protein phosphatase non-receptor type 12 isoform X5;protein_id=XP_036020808.1;extra_copy_number=0
CM058245.1	Liftoff	CDS	23631749	23631844	.	-	.	ID=cds-XP_036020808.1;Parent=rna-XM_036164915.1;Dbxref=GeneID:19248,GenBank:XP_036020808.1,MGI:MGI:104673;Name=XP_036020808.1;gbkey=CDS;gene=Ptpn12;product=tyrosine-protein phosphatase non-receptor type 12 isoform X5;protein_id=XP_036020808.1;extra_copy_number=0
CM058245.1	Liftoff	CDS	23631943	23632020	.	-	.	ID=cds-XP_036020808.1;Parent=rna-XM_036164915.1;Dbxref=GeneID:19248,GenBank:XP_036020808.1,MGI:MGI:104673;Name=XP_036020808.1;gbkey=CDS;gene=Ptpn12;product=tyrosine-protein phosphatase non-receptor type 12 isoform X5;protein_id=XP_036020808.1;extra_copy_number=0
CM058245.1	Liftoff	CDS	23634675	23634741	.	-	.	ID=cds-XP_036020808.1;Parent=rna-XM_036164915.1;Dbxref=GeneID:19248,GenBank:XP_036020808.1,MGI:MGI:104673;Name=XP_036020808.1;gbkey=CDS;gene=Ptpn12;product=tyrosine-protein phosphatase non-receptor type 12 isoform X5;protein_id=XP_036020808.1;extra_copy_number=0
CM058245.1	Liftoff	CDS	23638768	23638829	.	-	.	ID=cds-XP_036020808.1;Parent=rna-XM_036164915.1;Dbxref=GeneID:19248,GenBank:XP_036020808.1,MGI:MGI:104673;Name=XP_036020808.1;gbkey=CDS;gene=Ptpn12;product=tyrosine-protein phosphatase non-receptor type 12 isoform X5;protein_id=XP_036020808.1;extra_copy_number=0
CM058245.1	Liftoff	transcript	23615971	23665812	.	-	.	ID=rna-XR_004942460.1;Parent=gene-Ptpn12;Dbxref=GeneID:19248,GenBank:XR_004942460.1,MGI:MGI:104673;Name=XR_004942460.1;gbkey=misc_RNA;gene=Ptpn12;model_evidence=Supporting evidence includes similarity to: 5 mRNAs%2C 43 ESTs%2C 311 long SRA reads%2C and 97%25 coverage of the annotated genomic feature by RNAseq alignments%2C including 20 samples with support for all annotated introns;product=protein tyrosine phosphatase%2C non-receptor type 12%2C transcript variant X3;transcript_id=XR_004942460.1;extra_copy_number=0
CM058245.1	Liftoff	exon	23615971	23616820	.	-	.	ID=exon-XR_004942460.1-19;Parent=rna-XR_004942460.1;Dbxref=GeneID:19248,GenBank:XR_004942460.1,MGI:MGI:104673;gbkey=misc_RNA;gene=Ptpn12;product=protein tyrosine phosphatase%2C non-receptor type 12%2C transcript variant X3;transcript_id=XR_004942460.1;extra_copy_number=0
CM058245.1	Liftoff	exon	23618333	23618434	.	-	.	ID=exon-XR_004942460.1-18;Parent=rna-XR_004942460.1;Dbxref=GeneID:19248,GenBank:XR_004942460.1,MGI:MGI:104673;gbkey=misc_RNA;gene=Ptpn12;product=protein tyrosine phosphatase%2C non-receptor type 12%2C transcript variant X3;transcript_id=XR_004942460.1;extra_copy_number=0
CM058245.1	Liftoff	exon	23620720	23620750	.	-	.	ID=exon-XR_004942460.1-17;Parent=rna-XR_004942460.1;Dbxref=GeneID:19248,GenBank:XR_004942460.1,MGI:MGI:104673;gbkey=misc_RNA;gene=Ptpn12;product=protein tyrosine phosphatase%2C non-receptor type 12%2C transcript variant X3;transcript_id=XR_004942460.1;extra_copy_number=0
CM058245.1	Liftoff	exon	23622035	23622102	.	-	.	ID=exon-XR_004942460.1-16;Parent=rna-XR_004942460.1;Dbxref=GeneID:19248,GenBank:XR_004942460.1,MGI:MGI:104673;gbkey=misc_RNA;gene=Ptpn12;product=protein tyrosine phosphatase%2C non-receptor type 12%2C transcript variant X3;transcript_id=XR_004942460.1;extra_copy_number=0
CM058245.1	Liftoff	exon	23622254	23622317	.	-	.	ID=exon-XR_004942460.1-15;Parent=rna-XR_004942460.1;Dbxref=GeneID:19248,GenBank:XR_004942460.1,MGI:MGI:104673;gbkey=misc_RNA;gene=Ptpn12;product=protein tyrosine phosphatase%2C non-receptor type 12%2C transcript variant X3;transcript_id=XR_004942460.1;extra_copy_number=0
CM058245.1	Liftoff	exon	23622556	23622624	.	-	.	ID=exon-XR_004942460.1-14;Parent=rna-XR_004942460.1;Dbxref=GeneID:19248,GenBank:XR_004942460.1,MGI:MGI:104673;gbkey=misc_RNA;gene=Ptpn12;product=protein tyrosine phosphatase%2C non-receptor type 12%2C transcript variant X3;transcript_id=XR_004942460.1;extra_copy_number=0
CM058245.1	Liftoff	exon	23627109	23628082	.	-	.	ID=exon-XR_004942460.1-13;Parent=rna-XR_004942460.1;Dbxref=GeneID:19248,GenBank:XR_004942460.1,MGI:MGI:104673;gbkey=misc_RNA;gene=Ptpn12;product=protein tyrosine phosphatase%2C non-receptor type 12%2C transcript variant X3;transcript_id=XR_004942460.1;extra_copy_number=0
CM058245.1	Liftoff	exon	23630598	23630683	.	-	.	ID=exon-XR_004942460.1-12;Parent=rna-XR_004942460.1;Dbxref=GeneID:19248,GenBank:XR_004942460.1,MGI:MGI:104673;gbkey=misc_RNA;gene=Ptpn12;product=protein tyrosine phosphatase%2C non-receptor type 12%2C transcript variant X3;transcript_id=XR_004942460.1;extra_copy_number=0
CM058245.1	Liftoff	exon	23631749	23631844	.	-	.	ID=exon-XR_004942460.1-11;Parent=rna-XR_004942460.1;Dbxref=GeneID:19248,GenBank:XR_004942460.1,MGI:MGI:104673;gbkey=misc_RNA;gene=Ptpn12;product=protein tyrosine phosphatase%2C non-receptor type 12%2C transcript variant X3;transcript_id=XR_004942460.1;extra_copy_number=0
CM058245.1	Liftoff	exon	23631943	23632020	.	-	.	ID=exon-XR_004942460.1-10;Parent=rna-XR_004942460.1;Dbxref=GeneID:19248,GenBank:XR_004942460.1,MGI:MGI:104673;gbkey=misc_RNA;gene=Ptpn12;product=protein tyrosine phosphatase%2C non-receptor type 12%2C transcript variant X3;transcript_id=XR_004942460.1;extra_copy_number=0
CM058245.1	Liftoff	exon	23634675	23634741	.	-	.	ID=exon-XR_004942460.1-9;Parent=rna-XR_004942460.1;Dbxref=GeneID:19248,GenBank:XR_004942460.1,MGI:MGI:104673;gbkey=misc_RNA;gene=Ptpn12;product=protein tyrosine phosphatase%2C non-receptor type 12%2C transcript variant X3;transcript_id=XR_004942460.1;extra_copy_number=0
CM058245.1	Liftoff	exon	23638768	23638910	.	-	.	ID=exon-XR_004942460.1-8;Parent=rna-XR_004942460.1;Dbxref=GeneID:19248,GenBank:XR_004942460.1,MGI:MGI:104673;gbkey=misc_RNA;gene=Ptpn12;product=protein tyrosine phosphatase%2C non-receptor type 12%2C transcript variant X3;transcript_id=XR_004942460.1;extra_copy_number=0
CM058245.1	Liftoff	exon	23641011	23641070	.	-	.	ID=exon-XR_004942460.1-7;Parent=rna-XR_004942460.1;Dbxref=GeneID:19248,GenBank:XR_004942460.1,MGI:MGI:104673;gbkey=misc_RNA;gene=Ptpn12;product=protein tyrosine phosphatase%2C non-receptor type 12%2C transcript variant X3;transcript_id=XR_004942460.1;extra_copy_number=0
CM058245.1	Liftoff	exon	23644020	23644091	.	-	.	ID=exon-XR_004942460.1-6;Parent=rna-XR_004942460.1;Dbxref=GeneID:19248,GenBank:XR_004942460.1,MGI:MGI:104673;gbkey=misc_RNA;gene=Ptpn12;product=protein tyrosine phosphatase%2C non-receptor type 12%2C transcript variant X3;transcript_id=XR_004942460.1;extra_copy_number=0
CM058245.1	Liftoff	exon	23645037	23645075	.	-	.	ID=exon-XR_004942460.1-5;Parent=rna-XR_004942460.1;Dbxref=GeneID:19248,GenBank:XR_004942460.1,MGI:MGI:104673;gbkey=misc_RNA;gene=Ptpn12;product=protein tyrosine phosphatase%2C non-receptor type 12%2C transcript variant X3;transcript_id=XR_004942460.1;extra_copy_number=0
CM058245.1	Liftoff	exon	23648539	23648634	.	-	.	ID=exon-XR_004942460.1-4;Parent=rna-XR_004942460.1;Dbxref=GeneID:19248,GenBank:XR_004942460.1,MGI:MGI:104673;gbkey=misc_RNA;gene=Ptpn12;product=protein tyrosine phosphatase%2C non-receptor type 12%2C transcript variant X3;transcript_id=XR_004942460.1;extra_copy_number=0
CM058245.1	Liftoff	exon	23651344	23651420	.	-	.	ID=exon-XR_004942460.1-3;Parent=rna-XR_004942460.1;Dbxref=GeneID:19248,GenBank:XR_004942460.1,MGI:MGI:104673;gbkey=misc_RNA;gene=Ptpn12;product=protein tyrosine phosphatase%2C non-receptor type 12%2C transcript variant X3;transcript_id=XR_004942460.1;extra_copy_number=0
CM058245.1	Liftoff	exon	23659102	23659210	.	-	.	ID=exon-XR_004942460.1-2;Parent=rna-XR_004942460.1;Dbxref=GeneID:19248,GenBank:XR_004942460.1,MGI:MGI:104673;gbkey=misc_RNA;gene=Ptpn12;product=protein tyrosine phosphatase%2C non-receptor type 12%2C transcript variant X3;transcript_id=XR_004942460.1;extra_copy_number=0
CM058245.1	Liftoff	exon	23660850	23665812	.	-	.	ID=exon-XR_004942460.1-1;Parent=rna-XR_004942460.1;Dbxref=GeneID:19248,GenBank:XR_004942460.1,MGI:MGI:104673;gbkey=misc_RNA;gene=Ptpn12;product=protein tyrosine phosphatase%2C non-receptor type 12%2C transcript variant X3;transcript_id=XR_004942460.1;extra_copy_number=0
CM058245.1	Liftoff	transcript	23615971	23665812	.	-	.	ID=rna-XR_004942461.1;Parent=gene-Ptpn12;Dbxref=GeneID:19248,GenBank:XR_004942461.1,MGI:MGI:104673;Name=XR_004942461.1;gbkey=misc_RNA;gene=Ptpn12;model_evidence=Supporting evidence includes similarity to: 4 mRNAs%2C 39 ESTs%2C 315 long SRA reads%2C and 97%25 coverage of the annotated genomic feature by RNAseq alignments%2C including 15 samples with support for all annotated introns;product=protein tyrosine phosphatase%2C non-receptor type 12%2C transcript variant X7;transcript_id=XR_004942461.1;extra_copy_number=0
CM058245.1	Liftoff	exon	23615971	23616820	.	-	.	ID=exon-XR_004942461.1-19;Parent=rna-XR_004942461.1;Dbxref=GeneID:19248,GenBank:XR_004942461.1,MGI:MGI:104673;gbkey=misc_RNA;gene=Ptpn12;product=protein tyrosine phosphatase%2C non-receptor type 12%2C transcript variant X7;transcript_id=XR_004942461.1;extra_copy_number=0
CM058245.1	Liftoff	exon	23618333	23618434	.	-	.	ID=exon-XR_004942461.1-18;Parent=rna-XR_004942461.1;Dbxref=GeneID:19248,GenBank:XR_004942461.1,MGI:MGI:104673;gbkey=misc_RNA;gene=Ptpn12;product=protein tyrosine phosphatase%2C non-receptor type 12%2C transcript variant X7;transcript_id=XR_004942461.1;extra_copy_number=0
CM058245.1	Liftoff	exon	23620720	23620750	.	-	.	ID=exon-XR_004942461.1-17;Parent=rna-XR_004942461.1;Dbxref=GeneID:19248,GenBank:XR_004942461.1,MGI:MGI:104673;gbkey=misc_RNA;gene=Ptpn12;product=protein tyrosine phosphatase%2C non-receptor type 12%2C transcript variant X7;transcript_id=XR_004942461.1;extra_copy_number=0
CM058245.1	Liftoff	exon	23622035	23622102	.	-	.	ID=exon-XR_004942461.1-16;Parent=rna-XR_004942461.1;Dbxref=GeneID:19248,GenBank:XR_004942461.1,MGI:MGI:104673;gbkey=misc_RNA;gene=Ptpn12;product=protein tyrosine phosphatase%2C non-receptor type 12%2C transcript variant X7;transcript_id=XR_004942461.1;extra_copy_number=0
CM058245.1	Liftoff	exon	23622254	23622317	.	-	.	ID=exon-XR_004942461.1-15;Parent=rna-XR_004942461.1;Dbxref=GeneID:19248,GenBank:XR_004942461.1,MGI:MGI:104673;gbkey=misc_RNA;gene=Ptpn12;product=protein tyrosine phosphatase%2C non-receptor type 12%2C transcript variant X7;transcript_id=XR_004942461.1;extra_copy_number=0
CM058245.1	Liftoff	exon	23622556	23622624	.	-	.	ID=exon-XR_004942461.1-14;Parent=rna-XR_004942461.1;Dbxref=GeneID:19248,GenBank:XR_004942461.1,MGI:MGI:104673;gbkey=misc_RNA;gene=Ptpn12;product=protein tyrosine phosphatase%2C non-receptor type 12%2C transcript variant X7;transcript_id=XR_004942461.1;extra_copy_number=0
CM058245.1	Liftoff	exon	23627109	23628082	.	-	.	ID=exon-XR_004942461.1-13;Parent=rna-XR_004942461.1;Dbxref=GeneID:19248,GenBank:XR_004942461.1,MGI:MGI:104673;gbkey=misc_RNA;gene=Ptpn12;product=protein tyrosine phosphatase%2C non-receptor type 12%2C transcript variant X7;transcript_id=XR_004942461.1;extra_copy_number=0
CM058245.1	Liftoff	exon	23630598	23630683	.	-	.	ID=exon-XR_004942461.1-12;Parent=rna-XR_004942461.1;Dbxref=GeneID:19248,GenBank:XR_004942461.1,MGI:MGI:104673;gbkey=misc_RNA;gene=Ptpn12;product=protein tyrosine phosphatase%2C non-receptor type 12%2C transcript variant X7;transcript_id=XR_004942461.1;extra_copy_number=0
CM058245.1	Liftoff	exon	23631749	23631844	.	-	.	ID=exon-XR_004942461.1-11;Parent=rna-XR_004942461.1;Dbxref=GeneID:19248,GenBank:XR_004942461.1,MGI:MGI:104673;gbkey=misc_RNA;gene=Ptpn12;product=protein tyrosine phosphatase%2C non-receptor type 12%2C transcript variant X7;transcript_id=XR_004942461.1;extra_copy_number=0
CM058245.1	Liftoff	exon	23631943	23632020	.	-	.	ID=exon-XR_004942461.1-10;Parent=rna-XR_004942461.1;Dbxref=GeneID:19248,GenBank:XR_004942461.1,MGI:MGI:104673;gbkey=misc_RNA;gene=Ptpn12;product=protein tyrosine phosphatase%2C non-receptor type 12%2C transcript variant X7;transcript_id=XR_004942461.1;extra_copy_number=0
CM058245.1	Liftoff	exon	23634675	23634741	.	-	.	ID=exon-XR_004942461.1-9;Parent=rna-XR_004942461.1;Dbxref=GeneID:19248,GenBank:XR_004942461.1,MGI:MGI:104673;gbkey=misc_RNA;gene=Ptpn12;product=protein tyrosine phosphatase%2C non-receptor type 12%2C transcript variant X7;transcript_id=XR_004942461.1;extra_copy_number=0
CM058245.1	Liftoff	exon	23638768	23638910	.	-	.	ID=exon-XR_004942461.1-8;Parent=rna-XR_004942461.1;Dbxref=GeneID:19248,GenBank:XR_004942461.1,MGI:MGI:104673;gbkey=misc_RNA;gene=Ptpn12;product=protein tyrosine phosphatase%2C non-receptor type 12%2C transcript variant X7;transcript_id=XR_004942461.1;extra_copy_number=0
CM058245.1	Liftoff	exon	23641011	23641070	.	-	.	ID=exon-XR_004942461.1-7;Parent=rna-XR_004942461.1;Dbxref=GeneID:19248,GenBank:XR_004942461.1,MGI:MGI:104673;gbkey=misc_RNA;gene=Ptpn12;product=protein tyrosine phosphatase%2C non-receptor type 12%2C transcript variant X7;transcript_id=XR_004942461.1;extra_copy_number=0
CM058245.1	Liftoff	exon	23644020	23644091	.	-	.	ID=exon-XR_004942461.1-6;Parent=rna-XR_004942461.1;Dbxref=GeneID:19248,GenBank:XR_004942461.1,MGI:MGI:104673;gbkey=misc_RNA;gene=Ptpn12;product=protein tyrosine phosphatase%2C non-receptor type 12%2C transcript variant X7;transcript_id=XR_004942461.1;extra_copy_number=0
CM058245.1	Liftoff	exon	23645037	23645075	.	-	.	ID=exon-XR_004942461.1-5;Parent=rna-XR_004942461.1;Dbxref=GeneID:19248,GenBank:XR_004942461.1,MGI:MGI:104673;gbkey=misc_RNA;gene=Ptpn12;product=protein tyrosine phosphatase%2C non-receptor type 12%2C transcript variant X7;transcript_id=XR_004942461.1;extra_copy_number=0
CM058245.1	Liftoff	exon	23648539	23648634	.	-	.	ID=exon-XR_004942461.1-4;Parent=rna-XR_004942461.1;Dbxref=GeneID:19248,GenBank:XR_004942461.1,MGI:MGI:104673;gbkey=misc_RNA;gene=Ptpn12;product=protein tyrosine phosphatase%2C non-receptor type 12%2C transcript variant X7;transcript_id=XR_004942461.1;extra_copy_number=0
CM058245.1	Liftoff	exon	23651344	23651420	.	-	.	ID=exon-XR_004942461.1-3;Parent=rna-XR_004942461.1;Dbxref=GeneID:19248,GenBank:XR_004942461.1,MGI:MGI:104673;gbkey=misc_RNA;gene=Ptpn12;product=protein tyrosine phosphatase%2C non-receptor type 12%2C transcript variant X7;transcript_id=XR_004942461.1;extra_copy_number=0
CM058245.1	Liftoff	exon	23659102	23659210	.	-	.	ID=exon-XR_004942461.1-2;Parent=rna-XR_004942461.1;Dbxref=GeneID:19248,GenBank:XR_004942461.1,MGI:MGI:104673;gbkey=misc_RNA;gene=Ptpn12;product=protein tyrosine phosphatase%2C non-receptor type 12%2C transcript variant X7;transcript_id=XR_004942461.1;extra_copy_number=0
CM058245.1	Liftoff	exon	23663145	23665812	.	-	.	ID=exon-XR_004942461.1-1;Parent=rna-XR_004942461.1;Dbxref=GeneID:19248,GenBank:XR_004942461.1,MGI:MGI:104673;gbkey=misc_RNA;gene=Ptpn12;product=protein tyrosine phosphatase%2C non-receptor type 12%2C transcript variant X7;transcript_id=XR_004942461.1;extra_copy_number=0
CM058245.1	Liftoff	gene	23685402	23725779	.	+	.	ID=gene-Gm42221;Dbxref=GeneID:105247043,MGI:MGI:5625106;Name=Gm42221;description=predicted gene%2C 42221;gbkey=Gene;gene=Gm42221;gene_biotype=lncRNA;coverage=1.0;sequence_ID=1.0;extra_copy_number=0;copy_num_ID=gene-Gm42221_0
CM058245.1	Liftoff	lnc_RNA	23685402	23725779	.	+	.	ID=rna-XR_880864.4;Parent=gene-Gm42221;Dbxref=GeneID:105247043,GenBank:XR_880864.4,MGI:MGI:5625106;Name=XR_880864.4;gbkey=ncRNA;gene=Gm42221;model_evidence=Supporting evidence includes similarity to: 1 long SRA read%2C and 100%25 coverage of the annotated genomic feature by RNAseq alignments%2C including 3 samples with support for all annotated introns;product=predicted gene%2C 42221;transcript_id=XR_880864.4;extra_copy_number=0
CM058245.1	Liftoff	exon	23685402	23685797	.	+	.	ID=exon-XR_880864.4-1;Parent=rna-XR_880864.4;Dbxref=GeneID:105247043,GenBank:XR_880864.4,MGI:MGI:5625106;gbkey=ncRNA;gene=Gm42221;product=predicted gene%2C 42221;transcript_id=XR_880864.4;extra_copy_number=0
CM058245.1	Liftoff	exon	23702720	23702819	.	+	.	ID=exon-XR_880864.4-2;Parent=rna-XR_880864.4;Dbxref=GeneID:105247043,GenBank:XR_880864.4,MGI:MGI:5625106;gbkey=ncRNA;gene=Gm42221;product=predicted gene%2C 42221;transcript_id=XR_880864.4;extra_copy_number=0
CM058245.1	Liftoff	exon	23720742	23720874	.	+	.	ID=exon-XR_880864.4-3;Parent=rna-XR_880864.4;Dbxref=GeneID:105247043,GenBank:XR_880864.4,MGI:MGI:5625106;gbkey=ncRNA;gene=Gm42221;product=predicted gene%2C 42221;transcript_id=XR_880864.4;extra_copy_number=0
CM058245.1	Liftoff	exon	23725343	23725779	.	+	.	ID=exon-XR_880864.4-4;Parent=rna-XR_880864.4;Dbxref=GeneID:105247043,GenBank:XR_880864.4,MGI:MGI:5625106;gbkey=ncRNA;gene=Gm42221;product=predicted gene%2C 42221;transcript_id=XR_880864.4;extra_copy_number=0
CM058245.1	Liftoff	gene	23746415	23746533	.	-	.	ID=gene-Gm22490;Dbxref=GeneID:115490289,MGI:MGI:5452267;Name=Gm22490;description=predicted gene%2C 22490;gbkey=Gene;gene=Gm22490;gene_biotype=snoRNA;coverage=1.0;sequence_ID=1.0;extra_copy_number=0;copy_num_ID=gene-Gm22490_0
CM058245.1	Liftoff	snoRNA	23746415	23746533	.	-	.	ID=rna-XR_004942856.1;Parent=gene-Gm22490;Dbxref=GeneID:115490289,RFAM:RF00561,GenBank:XR_004942856.1,MGI:MGI:5452267;Name=XR_004942856.1;gbkey=ncRNA;gene=Gm22490;inference=COORDINATES: profile:INFERNAL:1.1.1;product=small nucleolar RNA SNORA40;transcript_id=XR_004942856.1;extra_copy_number=0
CM058245.1	Liftoff	exon	23746415	23746533	.	-	.	ID=exon-XR_004942856.1-1;Parent=rna-XR_004942856.1;Dbxref=GeneID:115490289,RFAM:RF00561,GenBank:XR_004942856.1,MGI:MGI:5452267;gbkey=ncRNA;gene=Gm22490;inference=COORDINATES: profile:INFERNAL:1.1.1;product=small nucleolar RNA SNORA40;transcript_id=XR_004942856.1;extra_copy_number=0
CM058245.1	Liftoff	match	23748347	23748953	.	+	.	ID=8161e0be-9884-40d2-a6eb-135daf3eabfc;Target=NG_032686.1 1 607 -;assembly_bases_aln=607;assembly_bases_seq=607;bit_score=1130.7;blast_aligner=1;blast_score=607;common_component=0;e_value=0;filter_score=0;for_remapping=2;gap_count=0;hsp_percent_coverage=100;matchable_bases=0;matched_bases=0;num_ident=607;num_mismatch=0;pct_coverage=100;pct_coverage_hiqual=100;pct_identity_gap=100;pct_identity_gapopen_only=100;pct_identity_ungap=100;rank=1;weighted_identity=1;coverage=1.0;sequence_ID=1.0;extra_copy_number=0;copy_num_ID=8161e0be-9884-40d2-a6eb-135daf3eabfc_0
CM058245.1	Liftoff	pseudogene	23748447	23748853	.	-	.	ID=gene-Rpl31-ps21;Dbxref=GeneID:626903,MGI:MGI:3644652;Name=Rpl31-ps21;description=ribosomal protein L31%2C pseudogene 21;gbkey=Gene;gene=Rpl31-ps21;gene_biotype=pseudogene;gene_synonym=EG626903,Gm6718;pseudo=true;coverage=1.0;sequence_ID=1.0;extra_copy_number=0;copy_num_ID=gene-Rpl31-ps21_0
CM058245.1	Liftoff	match	23753236	23754846	.	+	.	ID=f9f94d4d-c1bc-4044-a422-72e454b23f46;Target=NG_018699.1 1 1611 +;assembly_bases_aln=1611;assembly_bases_seq=1611;bit_score=2999.22;blast_aligner=1;blast_score=1611;common_component=0;e_value=0;filter_score=0;for_remapping=2;gap_count=0;hsp_percent_coverage=100;matchable_bases=0;matched_bases=0;num_ident=1611;num_mismatch=0;pct_coverage=100;pct_coverage_hiqual=100;pct_identity_gap=100;pct_identity_gapopen_only=100;pct_identity_ungap=100;rank=1;weighted_identity=1;coverage=1.0;sequence_ID=1.0;extra_copy_number=0;copy_num_ID=f9f94d4d-c1bc-4044-a422-72e454b23f46_0
CM058245.1	Liftoff	pseudogene	23753336	23754746	.	+	.	ID=gene-Gm18830;Dbxref=GeneID:100417793,MGI:MGI:5011015;Name=Gm18830;description=predicted gene%2C 18830;gbkey=Gene;gene=Gm18830;gene_biotype=pseudogene;pseudo=true;coverage=1.0;sequence_ID=1.0;extra_copy_number=0;copy_num_ID=gene-Gm18830_0
CM058245.1	Liftoff	gene	23767431	23774297	.	+	.	ID=gene-Gm42222;Dbxref=GeneID:105247044,MGI:MGI:5625107;Name=Gm42222;description=predicted gene%2C 42222;gbkey=Gene;gene=Gm42222;gene_biotype=lncRNA;coverage=1.0;sequence_ID=1.0;extra_copy_number=0;copy_num_ID=gene-Gm42222_0
CM058245.1	Liftoff	lnc_RNA	23767431	23774297	.	+	.	ID=rna-XR_880865.1;Parent=gene-Gm42222;Dbxref=GeneID:105247044,GenBank:XR_880865.1,MGI:MGI:5625107;Name=XR_880865.1;gbkey=ncRNA;gene=Gm42222;model_evidence=Supporting evidence includes similarity to: 100%25 coverage of the annotated genomic feature by RNAseq alignments%2C including 1 sample with support for all annotated introns;product=predicted gene%2C 42222;transcript_id=XR_880865.1;extra_copy_number=0
CM058245.1	Liftoff	exon	23767431	23767475	.	+	.	ID=exon-XR_880865.1-1;Parent=rna-XR_880865.1;Dbxref=GeneID:105247044,GenBank:XR_880865.1,MGI:MGI:5625107;gbkey=ncRNA;gene=Gm42222;product=predicted gene%2C 42222;transcript_id=XR_880865.1;extra_copy_number=0
CM058245.1	Liftoff	exon	23768671	23768761	.	+	.	ID=exon-XR_880865.1-2;Parent=rna-XR_880865.1;Dbxref=GeneID:105247044,GenBank:XR_880865.1,MGI:MGI:5625107;gbkey=ncRNA;gene=Gm42222;product=predicted gene%2C 42222;transcript_id=XR_880865.1;extra_copy_number=0
CM058245.1	Liftoff	exon	23773798	23774297	.	+	.	ID=exon-XR_880865.1-3;Parent=rna-XR_880865.1;Dbxref=GeneID:105247044,GenBank:XR_880865.1,MGI:MGI:5625107;gbkey=ncRNA;gene=Gm42222;product=predicted gene%2C 42222;transcript_id=XR_880865.1;extra_copy_number=0
CM058245.1	Liftoff	gene	23805109	23943769	.	+	.	ID=gene-Gsap;Dbxref=GeneID:212167,MGI:MGI:2442259;Name=Gsap;description=gamma-secretase activating protein;gbkey=Gene;gene=Gsap;gene_biotype=protein_coding;gene_synonym=A530088I07Rik,Pion;coverage=1.0;sequence_ID=1.0;valid_ORFs=13;extra_copy_number=0;copy_num_ID=gene-Gsap_0
CM058245.1	Liftoff	mRNA	23805109	23922083	.	+	.	ID=rna-XM_011249760.4;Parent=gene-Gsap;Dbxref=GeneID:212167,GenBank:XM_011249760.4,MGI:MGI:2442259;Name=XM_011249760.4;gbkey=mRNA;gene=Gsap;model_evidence=Supporting evidence includes similarity to: 6 ESTs%2C 3 Proteins%2C 201 long SRA reads%2C and 98%25 coverage of the annotated genomic feature by RNAseq alignments%2C including 12 samples with support for all annotated introns;product=gamma-secretase activating protein%2C transcript variant X3;transcript_id=XM_011249760.4;matches_ref_protein=True;valid_ORF=True;extra_copy_number=0
CM058245.1	Liftoff	exon	23805109	23805690	.	+	.	ID=exon-XM_011249760.4-1;Parent=rna-XM_011249760.4;Dbxref=GeneID:212167,GenBank:XM_011249760.4,MGI:MGI:2442259;gbkey=mRNA;gene=Gsap;product=gamma-secretase activating protein%2C transcript variant X3;transcript_id=XM_011249760.4;extra_copy_number=0
CM058245.1	Liftoff	exon	23823740	23823816	.	+	.	ID=exon-XM_011249760.4-2;Parent=rna-XM_011249760.4;Dbxref=GeneID:212167,GenBank:XM_011249760.4,MGI:MGI:2442259;gbkey=mRNA;gene=Gsap;product=gamma-secretase activating protein%2C transcript variant X3;transcript_id=XM_011249760.4;extra_copy_number=0
CM058245.1	Liftoff	exon	23825385	23825441	.	+	.	ID=exon-XM_011249760.4-3;Parent=rna-XM_011249760.4;Dbxref=GeneID:212167,GenBank:XM_011249760.4,MGI:MGI:2442259;gbkey=mRNA;gene=Gsap;product=gamma-secretase activating protein%2C transcript variant X3;transcript_id=XM_011249760.4;extra_copy_number=0
CM058245.1	Liftoff	exon	23836580	23836649	.	+	.	ID=exon-XM_011249760.4-4;Parent=rna-XM_011249760.4;Dbxref=GeneID:212167,GenBank:XM_011249760.4,MGI:MGI:2442259;gbkey=mRNA;gene=Gsap;product=gamma-secretase activating protein%2C transcript variant X3;transcript_id=XM_011249760.4;extra_copy_number=0
CM058245.1	Liftoff	exon	23836927	23836980	.	+	.	ID=exon-XM_011249760.4-5;Parent=rna-XM_011249760.4;Dbxref=GeneID:212167,GenBank:XM_011249760.4,MGI:MGI:2442259;gbkey=mRNA;gene=Gsap;product=gamma-secretase activating protein%2C transcript variant X3;transcript_id=XM_011249760.4;extra_copy_number=0
CM058245.1	Liftoff	exon	23846731	23846819	.	+	.	ID=exon-XM_011249760.4-6;Parent=rna-XM_011249760.4;Dbxref=GeneID:212167,GenBank:XM_011249760.4,MGI:MGI:2442259;gbkey=mRNA;gene=Gsap;product=gamma-secretase activating protein%2C transcript variant X3;transcript_id=XM_011249760.4;extra_copy_number=0
CM058245.1	Liftoff	exon	23850568	23850637	.	+	.	ID=exon-XM_011249760.4-7;Parent=rna-XM_011249760.4;Dbxref=GeneID:212167,GenBank:XM_011249760.4,MGI:MGI:2442259;gbkey=mRNA;gene=Gsap;product=gamma-secretase activating protein%2C transcript variant X3;transcript_id=XM_011249760.4;extra_copy_number=0
CM058245.1	Liftoff	exon	23851732	23851781	.	+	.	ID=exon-XM_011249760.4-8;Parent=rna-XM_011249760.4;Dbxref=GeneID:212167,GenBank:XM_011249760.4,MGI:MGI:2442259;gbkey=mRNA;gene=Gsap;product=gamma-secretase activating protein%2C transcript variant X3;transcript_id=XM_011249760.4;extra_copy_number=0
CM058245.1	Liftoff	exon	23855586	23855690	.	+	.	ID=exon-XM_011249760.4-9;Parent=rna-XM_011249760.4;Dbxref=GeneID:212167,GenBank:XM_011249760.4,MGI:MGI:2442259;gbkey=mRNA;gene=Gsap;product=gamma-secretase activating protein%2C transcript variant X3;transcript_id=XM_011249760.4;extra_copy_number=0
CM058245.1	Liftoff	exon	23856116	23856175	.	+	.	ID=exon-XM_011249760.4-10;Parent=rna-XM_011249760.4;Dbxref=GeneID:212167,GenBank:XM_011249760.4,MGI:MGI:2442259;gbkey=mRNA;gene=Gsap;product=gamma-secretase activating protein%2C transcript variant X3;transcript_id=XM_011249760.4;extra_copy_number=0
CM058245.1	Liftoff	exon	23857366	23857409	.	+	.	ID=exon-XM_011249760.4-11;Parent=rna-XM_011249760.4;Dbxref=GeneID:212167,GenBank:XM_011249760.4,MGI:MGI:2442259;gbkey=mRNA;gene=Gsap;product=gamma-secretase activating protein%2C transcript variant X3;transcript_id=XM_011249760.4;extra_copy_number=0
CM058245.1	Liftoff	exon	23858503	23858588	.	+	.	ID=exon-XM_011249760.4-12;Parent=rna-XM_011249760.4;Dbxref=GeneID:212167,GenBank:XM_011249760.4,MGI:MGI:2442259;gbkey=mRNA;gene=Gsap;product=gamma-secretase activating protein%2C transcript variant X3;transcript_id=XM_011249760.4;extra_copy_number=0
CM058245.1	Liftoff	exon	23872147	23872224	.	+	.	ID=exon-XM_011249760.4-13;Parent=rna-XM_011249760.4;Dbxref=GeneID:212167,GenBank:XM_011249760.4,MGI:MGI:2442259;gbkey=mRNA;gene=Gsap;product=gamma-secretase activating protein%2C transcript variant X3;transcript_id=XM_011249760.4;extra_copy_number=0
CM058245.1	Liftoff	exon	23876245	23876346	.	+	.	ID=exon-XM_011249760.4-14;Parent=rna-XM_011249760.4;Dbxref=GeneID:212167,GenBank:XM_011249760.4,MGI:MGI:2442259;gbkey=mRNA;gene=Gsap;product=gamma-secretase activating protein%2C transcript variant X3;transcript_id=XM_011249760.4;extra_copy_number=0
CM058245.1	Liftoff	exon	23880087	23880179	.	+	.	ID=exon-XM_011249760.4-15;Parent=rna-XM_011249760.4;Dbxref=GeneID:212167,GenBank:XM_011249760.4,MGI:MGI:2442259;gbkey=mRNA;gene=Gsap;product=gamma-secretase activating protein%2C transcript variant X3;transcript_id=XM_011249760.4;extra_copy_number=0
CM058245.1	Liftoff	exon	23880285	23880502	.	+	.	ID=exon-XM_011249760.4-16;Parent=rna-XM_011249760.4;Dbxref=GeneID:212167,GenBank:XM_011249760.4,MGI:MGI:2442259;gbkey=mRNA;gene=Gsap;product=gamma-secretase activating protein%2C transcript variant X3;transcript_id=XM_011249760.4;extra_copy_number=0
CM058245.1	Liftoff	exon	23882716	23882785	.	+	.	ID=exon-XM_011249760.4-17;Parent=rna-XM_011249760.4;Dbxref=GeneID:212167,GenBank:XM_011249760.4,MGI:MGI:2442259;gbkey=mRNA;gene=Gsap;product=gamma-secretase activating protein%2C transcript variant X3;transcript_id=XM_011249760.4;extra_copy_number=0
CM058245.1	Liftoff	exon	23883305	23883387	.	+	.	ID=exon-XM_011249760.4-18;Parent=rna-XM_011249760.4;Dbxref=GeneID:212167,GenBank:XM_011249760.4,MGI:MGI:2442259;gbkey=mRNA;gene=Gsap;product=gamma-secretase activating protein%2C transcript variant X3;transcript_id=XM_011249760.4;extra_copy_number=0
CM058245.1	Liftoff	exon	23887216	23887269	.	+	.	ID=exon-XM_011249760.4-19;Parent=rna-XM_011249760.4;Dbxref=GeneID:212167,GenBank:XM_011249760.4,MGI:MGI:2442259;gbkey=mRNA;gene=Gsap;product=gamma-secretase activating protein%2C transcript variant X3;transcript_id=XM_011249760.4;extra_copy_number=0
CM058245.1	Liftoff	exon	23900248	23900376	.	+	.	ID=exon-XM_011249760.4-20;Parent=rna-XM_011249760.4;Dbxref=GeneID:212167,GenBank:XM_011249760.4,MGI:MGI:2442259;gbkey=mRNA;gene=Gsap;product=gamma-secretase activating protein%2C transcript variant X3;transcript_id=XM_011249760.4;extra_copy_number=0
CM058245.1	Liftoff	exon	23900902	23900960	.	+	.	ID=exon-XM_011249760.4-21;Parent=rna-XM_011249760.4;Dbxref=GeneID:212167,GenBank:XM_011249760.4,MGI:MGI:2442259;gbkey=mRNA;gene=Gsap;product=gamma-secretase activating protein%2C transcript variant X3;transcript_id=XM_011249760.4;extra_copy_number=0
CM058245.1	Liftoff	exon	23901563	23901594	.	+	.	ID=exon-XM_011249760.4-22;Parent=rna-XM_011249760.4;Dbxref=GeneID:212167,GenBank:XM_011249760.4,MGI:MGI:2442259;gbkey=mRNA;gene=Gsap;product=gamma-secretase activating protein%2C transcript variant X3;transcript_id=XM_011249760.4;extra_copy_number=0
CM058245.1	Liftoff	exon	23903328	23903389	.	+	.	ID=exon-XM_011249760.4-23;Parent=rna-XM_011249760.4;Dbxref=GeneID:212167,GenBank:XM_011249760.4,MGI:MGI:2442259;gbkey=mRNA;gene=Gsap;product=gamma-secretase activating protein%2C transcript variant X3;transcript_id=XM_011249760.4;extra_copy_number=0
CM058245.1	Liftoff	exon	23908391	23908486	.	+	.	ID=exon-XM_011249760.4-24;Parent=rna-XM_011249760.4;Dbxref=GeneID:212167,GenBank:XM_011249760.4,MGI:MGI:2442259;gbkey=mRNA;gene=Gsap;product=gamma-secretase activating protein%2C transcript variant X3;transcript_id=XM_011249760.4;extra_copy_number=0
CM058245.1	Liftoff	exon	23911342	23911412	.	+	.	ID=exon-XM_011249760.4-25;Parent=rna-XM_011249760.4;Dbxref=GeneID:212167,GenBank:XM_011249760.4,MGI:MGI:2442259;gbkey=mRNA;gene=Gsap;product=gamma-secretase activating protein%2C transcript variant X3;transcript_id=XM_011249760.4;extra_copy_number=0
CM058245.1	Liftoff	exon	23911854	23911948	.	+	.	ID=exon-XM_011249760.4-26;Parent=rna-XM_011249760.4;Dbxref=GeneID:212167,GenBank:XM_011249760.4,MGI:MGI:2442259;gbkey=mRNA;gene=Gsap;product=gamma-secretase activating protein%2C transcript variant X3;transcript_id=XM_011249760.4;extra_copy_number=0
CM058245.1	Liftoff	exon	23918023	23918142	.	+	.	ID=exon-XM_011249760.4-27;Parent=rna-XM_011249760.4;Dbxref=GeneID:212167,GenBank:XM_011249760.4,MGI:MGI:2442259;gbkey=mRNA;gene=Gsap;product=gamma-secretase activating protein%2C transcript variant X3;transcript_id=XM_011249760.4;extra_copy_number=0
CM058245.1	Liftoff	exon	23918934	23918995	.	+	.	ID=exon-XM_011249760.4-28;Parent=rna-XM_011249760.4;Dbxref=GeneID:212167,GenBank:XM_011249760.4,MGI:MGI:2442259;gbkey=mRNA;gene=Gsap;product=gamma-secretase activating protein%2C transcript variant X3;transcript_id=XM_011249760.4;extra_copy_number=0
CM058245.1	Liftoff	exon	23920135	23920236	.	+	.	ID=exon-XM_011249760.4-29;Parent=rna-XM_011249760.4;Dbxref=GeneID:212167,GenBank:XM_011249760.4,MGI:MGI:2442259;gbkey=mRNA;gene=Gsap;product=gamma-secretase activating protein%2C transcript variant X3;transcript_id=XM_011249760.4;extra_copy_number=0
CM058245.1	Liftoff	exon	23920391	23920490	.	+	.	ID=exon-XM_011249760.4-30;Parent=rna-XM_011249760.4;Dbxref=GeneID:212167,GenBank:XM_011249760.4,MGI:MGI:2442259;gbkey=mRNA;gene=Gsap;product=gamma-secretase activating protein%2C transcript variant X3;transcript_id=XM_011249760.4;extra_copy_number=0
CM058245.1	Liftoff	exon	23920884	23922083	.	+	.	ID=exon-XM_011249760.4-31;Parent=rna-XM_011249760.4;Dbxref=GeneID:212167,GenBank:XM_011249760.4,MGI:MGI:2442259;gbkey=mRNA;gene=Gsap;product=gamma-secretase activating protein%2C transcript variant X3;transcript_id=XM_011249760.4;extra_copy_number=0
CM058245.1	Liftoff	CDS	23836604	23836649	.	+	.	ID=cds-XP_011248062.1;Parent=rna-XM_011249760.4;Dbxref=GeneID:212167,GenBank:XP_011248062.1,MGI:MGI:2442259;Name=XP_011248062.1;gbkey=CDS;gene=Gsap;product=gamma-secretase-activating protein isoform X2;protein_id=XP_011248062.1;extra_copy_number=0
CM058245.1	Liftoff	CDS	23836927	23836980	.	+	.	ID=cds-XP_011248062.1;Parent=rna-XM_011249760.4;Dbxref=GeneID:212167,GenBank:XP_011248062.1,MGI:MGI:2442259;Name=XP_011248062.1;gbkey=CDS;gene=Gsap;product=gamma-secretase-activating protein isoform X2;protein_id=XP_011248062.1;extra_copy_number=0
CM058245.1	Liftoff	CDS	23846731	23846819	.	+	.	ID=cds-XP_011248062.1;Parent=rna-XM_011249760.4;Dbxref=GeneID:212167,GenBank:XP_011248062.1,MGI:MGI:2442259;Name=XP_011248062.1;gbkey=CDS;gene=Gsap;product=gamma-secretase-activating protein isoform X2;protein_id=XP_011248062.1;extra_copy_number=0
CM058245.1	Liftoff	CDS	23850568	23850637	.	+	.	ID=cds-XP_011248062.1;Parent=rna-XM_011249760.4;Dbxref=GeneID:212167,GenBank:XP_011248062.1,MGI:MGI:2442259;Name=XP_011248062.1;gbkey=CDS;gene=Gsap;product=gamma-secretase-activating protein isoform X2;protein_id=XP_011248062.1;extra_copy_number=0
CM058245.1	Liftoff	CDS	23851732	23851781	.	+	.	ID=cds-XP_011248062.1;Parent=rna-XM_011249760.4;Dbxref=GeneID:212167,GenBank:XP_011248062.1,MGI:MGI:2442259;Name=XP_011248062.1;gbkey=CDS;gene=Gsap;product=gamma-secretase-activating protein isoform X2;protein_id=XP_011248062.1;extra_copy_number=0
CM058245.1	Liftoff	CDS	23855586	23855690	.	+	.	ID=cds-XP_011248062.1;Parent=rna-XM_011249760.4;Dbxref=GeneID:212167,GenBank:XP_011248062.1,MGI:MGI:2442259;Name=XP_011248062.1;gbkey=CDS;gene=Gsap;product=gamma-secretase-activating protein isoform X2;protein_id=XP_011248062.1;extra_copy_number=0
CM058245.1	Liftoff	CDS	23856116	23856175	.	+	.	ID=cds-XP_011248062.1;Parent=rna-XM_011249760.4;Dbxref=GeneID:212167,GenBank:XP_011248062.1,MGI:MGI:2442259;Name=XP_011248062.1;gbkey=CDS;gene=Gsap;product=gamma-secretase-activating protein isoform X2;protein_id=XP_011248062.1;extra_copy_number=0
CM058245.1	Liftoff	CDS	23857366	23857409	.	+	.	ID=cds-XP_011248062.1;Parent=rna-XM_011249760.4;Dbxref=GeneID:212167,GenBank:XP_011248062.1,MGI:MGI:2442259;Name=XP_011248062.1;gbkey=CDS;gene=Gsap;product=gamma-secretase-activating protein isoform X2;protein_id=XP_011248062.1;extra_copy_number=0
CM058245.1	Liftoff	CDS	23858503	23858588	.	+	.	ID=cds-XP_011248062.1;Parent=rna-XM_011249760.4;Dbxref=GeneID:212167,GenBank:XP_011248062.1,MGI:MGI:2442259;Name=XP_011248062.1;gbkey=CDS;gene=Gsap;product=gamma-secretase-activating protein isoform X2;protein_id=XP_011248062.1;extra_copy_number=0
CM058245.1	Liftoff	CDS	23872147	23872224	.	+	.	ID=cds-XP_011248062.1;Parent=rna-XM_011249760.4;Dbxref=GeneID:212167,GenBank:XP_011248062.1,MGI:MGI:2442259;Name=XP_011248062.1;gbkey=CDS;gene=Gsap;product=gamma-secretase-activating protein isoform X2;protein_id=XP_011248062.1;extra_copy_number=0
CM058245.1	Liftoff	CDS	23876245	23876346	.	+	.	ID=cds-XP_011248062.1;Parent=rna-XM_011249760.4;Dbxref=GeneID:212167,GenBank:XP_011248062.1,MGI:MGI:2442259;Name=XP_011248062.1;gbkey=CDS;gene=Gsap;product=gamma-secretase-activating protein isoform X2;protein_id=XP_011248062.1;extra_copy_number=0
CM058245.1	Liftoff	CDS	23880087	23880179	.	+	.	ID=cds-XP_011248062.1;Parent=rna-XM_011249760.4;Dbxref=GeneID:212167,GenBank:XP_011248062.1,MGI:MGI:2442259;Name=XP_011248062.1;gbkey=CDS;gene=Gsap;product=gamma-secretase-activating protein isoform X2;protein_id=XP_011248062.1;extra_copy_number=0
CM058245.1	Liftoff	CDS	23880285	23880502	.	+	.	ID=cds-XP_011248062.1;Parent=rna-XM_011249760.4;Dbxref=GeneID:212167,GenBank:XP_011248062.1,MGI:MGI:2442259;Name=XP_011248062.1;gbkey=CDS;gene=Gsap;product=gamma-secretase-activating protein isoform X2;protein_id=XP_011248062.1;extra_copy_number=0
CM058245.1	Liftoff	CDS	23882716	23882785	.	+	.	ID=cds-XP_011248062.1;Parent=rna-XM_011249760.4;Dbxref=GeneID:212167,GenBank:XP_011248062.1,MGI:MGI:2442259;Name=XP_011248062.1;gbkey=CDS;gene=Gsap;product=gamma-secretase-activating protein isoform X2;protein_id=XP_011248062.1;extra_copy_number=0
CM058245.1	Liftoff	CDS	23883305	23883387	.	+	.	ID=cds-XP_011248062.1;Parent=rna-XM_011249760.4;Dbxref=GeneID:212167,GenBank:XP_011248062.1,MGI:MGI:2442259;Name=XP_011248062.1;gbkey=CDS;gene=Gsap;product=gamma-secretase-activating protein isoform X2;protein_id=XP_011248062.1;extra_copy_number=0
CM058245.1	Liftoff	CDS	23887216	23887269	.	+	.	ID=cds-XP_011248062.1;Parent=rna-XM_011249760.4;Dbxref=GeneID:212167,GenBank:XP_011248062.1,MGI:MGI:2442259;Name=XP_011248062.1;gbkey=CDS;gene=Gsap;product=gamma-secretase-activating protein isoform X2;protein_id=XP_011248062.1;extra_copy_number=0
CM058245.1	Liftoff	CDS	23900248	23900376	.	+	.	ID=cds-XP_011248062.1;Parent=rna-XM_011249760.4;Dbxref=GeneID:212167,GenBank:XP_011248062.1,MGI:MGI:2442259;Name=XP_011248062.1;gbkey=CDS;gene=Gsap;product=gamma-secretase-activating protein isoform X2;protein_id=XP_011248062.1;extra_copy_number=0
CM058245.1	Liftoff	CDS	23900902	23900960	.	+	.	ID=cds-XP_011248062.1;Parent=rna-XM_011249760.4;Dbxref=GeneID:212167,GenBank:XP_011248062.1,MGI:MGI:2442259;Name=XP_011248062.1;gbkey=CDS;gene=Gsap;product=gamma-secretase-activating protein isoform X2;protein_id=XP_011248062.1;extra_copy_number=0
CM058245.1	Liftoff	CDS	23901563	23901594	.	+	.	ID=cds-XP_011248062.1;Parent=rna-XM_011249760.4;Dbxref=GeneID:212167,GenBank:XP_011248062.1,MGI:MGI:2442259;Name=XP_011248062.1;gbkey=CDS;gene=Gsap;product=gamma-secretase-activating protein isoform X2;protein_id=XP_011248062.1;extra_copy_number=0
CM058245.1	Liftoff	CDS	23903328	23903389	.	+	.	ID=cds-XP_011248062.1;Parent=rna-XM_011249760.4;Dbxref=GeneID:212167,GenBank:XP_011248062.1,MGI:MGI:2442259;Name=XP_011248062.1;gbkey=CDS;gene=Gsap;product=gamma-secretase-activating protein isoform X2;protein_id=XP_011248062.1;extra_copy_number=0
CM058245.1	Liftoff	CDS	23908391	23908486	.	+	.	ID=cds-XP_011248062.1;Parent=rna-XM_011249760.4;Dbxref=GeneID:212167,GenBank:XP_011248062.1,MGI:MGI:2442259;Name=XP_011248062.1;gbkey=CDS;gene=Gsap;product=gamma-secretase-activating protein isoform X2;protein_id=XP_011248062.1;extra_copy_number=0
CM058245.1	Liftoff	CDS	23911342	23911412	.	+	.	ID=cds-XP_011248062.1;Parent=rna-XM_011249760.4;Dbxref=GeneID:212167,GenBank:XP_011248062.1,MGI:MGI:2442259;Name=XP_011248062.1;gbkey=CDS;gene=Gsap;product=gamma-secretase-activating protein isoform X2;protein_id=XP_011248062.1;extra_copy_number=0
CM058245.1	Liftoff	CDS	23911854	23911948	.	+	.	ID=cds-XP_011248062.1;Parent=rna-XM_011249760.4;Dbxref=GeneID:212167,GenBank:XP_011248062.1,MGI:MGI:2442259;Name=XP_011248062.1;gbkey=CDS;gene=Gsap;product=gamma-secretase-activating protein isoform X2;protein_id=XP_011248062.1;extra_copy_number=0
CM058245.1	Liftoff	CDS	23918023	23918142	.	+	.	ID=cds-XP_011248062.1;Parent=rna-XM_011249760.4;Dbxref=GeneID:212167,GenBank:XP_011248062.1,MGI:MGI:2442259;Name=XP_011248062.1;gbkey=CDS;gene=Gsap;product=gamma-secretase-activating protein isoform X2;protein_id=XP_011248062.1;extra_copy_number=0
CM058245.1	Liftoff	CDS	23918934	23918995	.	+	.	ID=cds-XP_011248062.1;Parent=rna-XM_011249760.4;Dbxref=GeneID:212167,GenBank:XP_011248062.1,MGI:MGI:2442259;Name=XP_011248062.1;gbkey=CDS;gene=Gsap;product=gamma-secretase-activating protein isoform X2;protein_id=XP_011248062.1;extra_copy_number=0
CM058245.1	Liftoff	CDS	23920135	23920236	.	+	.	ID=cds-XP_011248062.1;Parent=rna-XM_011249760.4;Dbxref=GeneID:212167,GenBank:XP_011248062.1,MGI:MGI:2442259;Name=XP_011248062.1;gbkey=CDS;gene=Gsap;product=gamma-secretase-activating protein isoform X2;protein_id=XP_011248062.1;extra_copy_number=0
CM058245.1	Liftoff	CDS	23920391	23920490	.	+	.	ID=cds-XP_011248062.1;Parent=rna-XM_011249760.4;Dbxref=GeneID:212167,GenBank:XP_011248062.1,MGI:MGI:2442259;Name=XP_011248062.1;gbkey=CDS;gene=Gsap;product=gamma-secretase-activating protein isoform X2;protein_id=XP_011248062.1;extra_copy_number=0
CM058245.1	Liftoff	CDS	23920884	23920975	.	+	.	ID=cds-XP_011248062.1;Parent=rna-XM_011249760.4;Dbxref=GeneID:212167,GenBank:XP_011248062.1,MGI:MGI:2442259;Name=XP_011248062.1;gbkey=CDS;gene=Gsap;product=gamma-secretase-activating protein isoform X2;protein_id=XP_011248062.1;extra_copy_number=0
CM058245.1	Liftoff	mRNA	23805109	23922083	.	+	.	ID=rna-XM_030254347.2;Parent=gene-Gsap;Dbxref=GeneID:212167,GenBank:XM_030254347.2,MGI:MGI:2442259;Name=XM_030254347.2;gbkey=mRNA;gene=Gsap;model_evidence=Supporting evidence includes similarity to: 6 ESTs%2C 1 Protein%2C 193 long SRA reads%2C and 98%25 coverage of the annotated genomic feature by RNAseq alignments%2C including 4 samples with support for all annotated introns;product=gamma-secretase activating protein%2C transcript variant X10;transcript_id=XM_030254347.2;matches_ref_protein=True;valid_ORF=True;extra_copy_number=0
CM058245.1	Liftoff	exon	23805109	23805690	.	+	.	ID=exon-XM_030254347.2-1;Parent=rna-XM_030254347.2;Dbxref=GeneID:212167,GenBank:XM_030254347.2,MGI:MGI:2442259;gbkey=mRNA;gene=Gsap;product=gamma-secretase activating protein%2C transcript variant X10;transcript_id=XM_030254347.2;extra_copy_number=0
CM058245.1	Liftoff	exon	23823740	23823816	.	+	.	ID=exon-XM_030254347.2-2;Parent=rna-XM_030254347.2;Dbxref=GeneID:212167,GenBank:XM_030254347.2,MGI:MGI:2442259;gbkey=mRNA;gene=Gsap;product=gamma-secretase activating protein%2C transcript variant X10;transcript_id=XM_030254347.2;extra_copy_number=0
CM058245.1	Liftoff	exon	23825385	23825441	.	+	.	ID=exon-XM_030254347.2-3;Parent=rna-XM_030254347.2;Dbxref=GeneID:212167,GenBank:XM_030254347.2,MGI:MGI:2442259;gbkey=mRNA;gene=Gsap;product=gamma-secretase activating protein%2C transcript variant X10;transcript_id=XM_030254347.2;extra_copy_number=0
CM058245.1	Liftoff	exon	23836580	23836649	.	+	.	ID=exon-XM_030254347.2-4;Parent=rna-XM_030254347.2;Dbxref=GeneID:212167,GenBank:XM_030254347.2,MGI:MGI:2442259;gbkey=mRNA;gene=Gsap;product=gamma-secretase activating protein%2C transcript variant X10;transcript_id=XM_030254347.2;extra_copy_number=0
CM058245.1	Liftoff	exon	23836927	23836980	.	+	.	ID=exon-XM_030254347.2-5;Parent=rna-XM_030254347.2;Dbxref=GeneID:212167,GenBank:XM_030254347.2,MGI:MGI:2442259;gbkey=mRNA;gene=Gsap;product=gamma-secretase activating protein%2C transcript variant X10;transcript_id=XM_030254347.2;extra_copy_number=0
CM058245.1	Liftoff	exon	23846731	23846819	.	+	.	ID=exon-XM_030254347.2-6;Parent=rna-XM_030254347.2;Dbxref=GeneID:212167,GenBank:XM_030254347.2,MGI:MGI:2442259;gbkey=mRNA;gene=Gsap;product=gamma-secretase activating protein%2C transcript variant X10;transcript_id=XM_030254347.2;extra_copy_number=0
CM058245.1	Liftoff	exon	23850568	23850637	.	+	.	ID=exon-XM_030254347.2-7;Parent=rna-XM_030254347.2;Dbxref=GeneID:212167,GenBank:XM_030254347.2,MGI:MGI:2442259;gbkey=mRNA;gene=Gsap;product=gamma-secretase activating protein%2C transcript variant X10;transcript_id=XM_030254347.2;extra_copy_number=0
CM058245.1	Liftoff	exon	23851732	23851781	.	+	.	ID=exon-XM_030254347.2-8;Parent=rna-XM_030254347.2;Dbxref=GeneID:212167,GenBank:XM_030254347.2,MGI:MGI:2442259;gbkey=mRNA;gene=Gsap;product=gamma-secretase activating protein%2C transcript variant X10;transcript_id=XM_030254347.2;extra_copy_number=0
CM058245.1	Liftoff	exon	23854905	23855069	.	+	.	ID=exon-XM_030254347.2-9;Parent=rna-XM_030254347.2;Dbxref=GeneID:212167,GenBank:XM_030254347.2,MGI:MGI:2442259;gbkey=mRNA;gene=Gsap;product=gamma-secretase activating protein%2C transcript variant X10;transcript_id=XM_030254347.2;extra_copy_number=0
CM058245.1	Liftoff	exon	23855586	23855690	.	+	.	ID=exon-XM_030254347.2-10;Parent=rna-XM_030254347.2;Dbxref=GeneID:212167,GenBank:XM_030254347.2,MGI:MGI:2442259;gbkey=mRNA;gene=Gsap;product=gamma-secretase activating protein%2C transcript variant X10;transcript_id=XM_030254347.2;extra_copy_number=0
CM058245.1	Liftoff	exon	23856116	23856175	.	+	.	ID=exon-XM_030254347.2-11;Parent=rna-XM_030254347.2;Dbxref=GeneID:212167,GenBank:XM_030254347.2,MGI:MGI:2442259;gbkey=mRNA;gene=Gsap;product=gamma-secretase activating protein%2C transcript variant X10;transcript_id=XM_030254347.2;extra_copy_number=0
CM058245.1	Liftoff	exon	23857366	23857409	.	+	.	ID=exon-XM_030254347.2-12;Parent=rna-XM_030254347.2;Dbxref=GeneID:212167,GenBank:XM_030254347.2,MGI:MGI:2442259;gbkey=mRNA;gene=Gsap;product=gamma-secretase activating protein%2C transcript variant X10;transcript_id=XM_030254347.2;extra_copy_number=0
CM058245.1	Liftoff	exon	23858503	23858588	.	+	.	ID=exon-XM_030254347.2-13;Parent=rna-XM_030254347.2;Dbxref=GeneID:212167,GenBank:XM_030254347.2,MGI:MGI:2442259;gbkey=mRNA;gene=Gsap;product=gamma-secretase activating protein%2C transcript variant X10;transcript_id=XM_030254347.2;extra_copy_number=0
CM058245.1	Liftoff	exon	23872147	23872224	.	+	.	ID=exon-XM_030254347.2-14;Parent=rna-XM_030254347.2;Dbxref=GeneID:212167,GenBank:XM_030254347.2,MGI:MGI:2442259;gbkey=mRNA;gene=Gsap;product=gamma-secretase activating protein%2C transcript variant X10;transcript_id=XM_030254347.2;extra_copy_number=0
CM058245.1	Liftoff	exon	23876245	23876346	.	+	.	ID=exon-XM_030254347.2-15;Parent=rna-XM_030254347.2;Dbxref=GeneID:212167,GenBank:XM_030254347.2,MGI:MGI:2442259;gbkey=mRNA;gene=Gsap;product=gamma-secretase activating protein%2C transcript variant X10;transcript_id=XM_030254347.2;extra_copy_number=0
CM058245.1	Liftoff	exon	23880087	23880179	.	+	.	ID=exon-XM_030254347.2-16;Parent=rna-XM_030254347.2;Dbxref=GeneID:212167,GenBank:XM_030254347.2,MGI:MGI:2442259;gbkey=mRNA;gene=Gsap;product=gamma-secretase activating protein%2C transcript variant X10;transcript_id=XM_030254347.2;extra_copy_number=0
CM058245.1	Liftoff	exon	23880285	23880502	.	+	.	ID=exon-XM_030254347.2-17;Parent=rna-XM_030254347.2;Dbxref=GeneID:212167,GenBank:XM_030254347.2,MGI:MGI:2442259;gbkey=mRNA;gene=Gsap;product=gamma-secretase activating protein%2C transcript variant X10;transcript_id=XM_030254347.2;extra_copy_number=0
CM058245.1	Liftoff	exon	23882716	23882785	.	+	.	ID=exon-XM_030254347.2-18;Parent=rna-XM_030254347.2;Dbxref=GeneID:212167,GenBank:XM_030254347.2,MGI:MGI:2442259;gbkey=mRNA;gene=Gsap;product=gamma-secretase activating protein%2C transcript variant X10;transcript_id=XM_030254347.2;extra_copy_number=0
CM058245.1	Liftoff	exon	23883305	23883387	.	+	.	ID=exon-XM_030254347.2-19;Parent=rna-XM_030254347.2;Dbxref=GeneID:212167,GenBank:XM_030254347.2,MGI:MGI:2442259;gbkey=mRNA;gene=Gsap;product=gamma-secretase activating protein%2C transcript variant X10;transcript_id=XM_030254347.2;extra_copy_number=0
CM058245.1	Liftoff	exon	23887216	23887269	.	+	.	ID=exon-XM_030254347.2-20;Parent=rna-XM_030254347.2;Dbxref=GeneID:212167,GenBank:XM_030254347.2,MGI:MGI:2442259;gbkey=mRNA;gene=Gsap;product=gamma-secretase activating protein%2C transcript variant X10;transcript_id=XM_030254347.2;extra_copy_number=0
CM058245.1	Liftoff	exon	23900248	23900376	.	+	.	ID=exon-XM_030254347.2-21;Parent=rna-XM_030254347.2;Dbxref=GeneID:212167,GenBank:XM_030254347.2,MGI:MGI:2442259;gbkey=mRNA;gene=Gsap;product=gamma-secretase activating protein%2C transcript variant X10;transcript_id=XM_030254347.2;extra_copy_number=0
CM058245.1	Liftoff	exon	23900902	23900960	.	+	.	ID=exon-XM_030254347.2-22;Parent=rna-XM_030254347.2;Dbxref=GeneID:212167,GenBank:XM_030254347.2,MGI:MGI:2442259;gbkey=mRNA;gene=Gsap;product=gamma-secretase activating protein%2C transcript variant X10;transcript_id=XM_030254347.2;extra_copy_number=0
CM058245.1	Liftoff	exon	23901563	23901594	.	+	.	ID=exon-XM_030254347.2-23;Parent=rna-XM_030254347.2;Dbxref=GeneID:212167,GenBank:XM_030254347.2,MGI:MGI:2442259;gbkey=mRNA;gene=Gsap;product=gamma-secretase activating protein%2C transcript variant X10;transcript_id=XM_030254347.2;extra_copy_number=0
CM058245.1	Liftoff	exon	23903328	23903389	.	+	.	ID=exon-XM_030254347.2-24;Parent=rna-XM_030254347.2;Dbxref=GeneID:212167,GenBank:XM_030254347.2,MGI:MGI:2442259;gbkey=mRNA;gene=Gsap;product=gamma-secretase activating protein%2C transcript variant X10;transcript_id=XM_030254347.2;extra_copy_number=0
CM058245.1	Liftoff	exon	23908391	23908486	.	+	.	ID=exon-XM_030254347.2-25;Parent=rna-XM_030254347.2;Dbxref=GeneID:212167,GenBank:XM_030254347.2,MGI:MGI:2442259;gbkey=mRNA;gene=Gsap;product=gamma-secretase activating protein%2C transcript variant X10;transcript_id=XM_030254347.2;extra_copy_number=0
CM058245.1	Liftoff	exon	23911342	23911412	.	+	.	ID=exon-XM_030254347.2-26;Parent=rna-XM_030254347.2;Dbxref=GeneID:212167,GenBank:XM_030254347.2,MGI:MGI:2442259;gbkey=mRNA;gene=Gsap;product=gamma-secretase activating protein%2C transcript variant X10;transcript_id=XM_030254347.2;extra_copy_number=0
CM058245.1	Liftoff	exon	23911854	23911948	.	+	.	ID=exon-XM_030254347.2-27;Parent=rna-XM_030254347.2;Dbxref=GeneID:212167,GenBank:XM_030254347.2,MGI:MGI:2442259;gbkey=mRNA;gene=Gsap;product=gamma-secretase activating protein%2C transcript variant X10;transcript_id=XM_030254347.2;extra_copy_number=0
CM058245.1	Liftoff	exon	23918023	23918142	.	+	.	ID=exon-XM_030254347.2-28;Parent=rna-XM_030254347.2;Dbxref=GeneID:212167,GenBank:XM_030254347.2,MGI:MGI:2442259;gbkey=mRNA;gene=Gsap;product=gamma-secretase activating protein%2C transcript variant X10;transcript_id=XM_030254347.2;extra_copy_number=0
CM058245.1	Liftoff	exon	23918934	23918995	.	+	.	ID=exon-XM_030254347.2-29;Parent=rna-XM_030254347.2;Dbxref=GeneID:212167,GenBank:XM_030254347.2,MGI:MGI:2442259;gbkey=mRNA;gene=Gsap;product=gamma-secretase activating protein%2C transcript variant X10;transcript_id=XM_030254347.2;extra_copy_number=0
CM058245.1	Liftoff	exon	23920135	23920236	.	+	.	ID=exon-XM_030254347.2-30;Parent=rna-XM_030254347.2;Dbxref=GeneID:212167,GenBank:XM_030254347.2,MGI:MGI:2442259;gbkey=mRNA;gene=Gsap;product=gamma-secretase activating protein%2C transcript variant X10;transcript_id=XM_030254347.2;extra_copy_number=0
CM058245.1	Liftoff	exon	23920391	23920490	.	+	.	ID=exon-XM_030254347.2-31;Parent=rna-XM_030254347.2;Dbxref=GeneID:212167,GenBank:XM_030254347.2,MGI:MGI:2442259;gbkey=mRNA;gene=Gsap;product=gamma-secretase activating protein%2C transcript variant X10;transcript_id=XM_030254347.2;extra_copy_number=0
CM058245.1	Liftoff	exon	23920884	23922083	.	+	.	ID=exon-XM_030254347.2-32;Parent=rna-XM_030254347.2;Dbxref=GeneID:212167,GenBank:XM_030254347.2,MGI:MGI:2442259;gbkey=mRNA;gene=Gsap;product=gamma-secretase activating protein%2C transcript variant X10;transcript_id=XM_030254347.2;extra_copy_number=0
CM058245.1	Liftoff	CDS	23856173	23856175	.	+	.	ID=cds-XP_030110207.1;Parent=rna-XM_030254347.2;Dbxref=GeneID:212167,GenBank:XP_030110207.1,MGI:MGI:2442259;Name=XP_030110207.1;gbkey=CDS;gene=Gsap;product=gamma-secretase-activating protein isoform X4;protein_id=XP_030110207.1;extra_copy_number=0
CM058245.1	Liftoff	CDS	23857366	23857409	.	+	.	ID=cds-XP_030110207.1;Parent=rna-XM_030254347.2;Dbxref=GeneID:212167,GenBank:XP_030110207.1,MGI:MGI:2442259;Name=XP_030110207.1;gbkey=CDS;gene=Gsap;product=gamma-secretase-activating protein isoform X4;protein_id=XP_030110207.1;extra_copy_number=0
CM058245.1	Liftoff	CDS	23858503	23858588	.	+	.	ID=cds-XP_030110207.1;Parent=rna-XM_030254347.2;Dbxref=GeneID:212167,GenBank:XP_030110207.1,MGI:MGI:2442259;Name=XP_030110207.1;gbkey=CDS;gene=Gsap;product=gamma-secretase-activating protein isoform X4;protein_id=XP_030110207.1;extra_copy_number=0
CM058245.1	Liftoff	CDS	23872147	23872224	.	+	.	ID=cds-XP_030110207.1;Parent=rna-XM_030254347.2;Dbxref=GeneID:212167,GenBank:XP_030110207.1,MGI:MGI:2442259;Name=XP_030110207.1;gbkey=CDS;gene=Gsap;product=gamma-secretase-activating protein isoform X4;protein_id=XP_030110207.1;extra_copy_number=0
CM058245.1	Liftoff	CDS	23876245	23876346	.	+	.	ID=cds-XP_030110207.1;Parent=rna-XM_030254347.2;Dbxref=GeneID:212167,GenBank:XP_030110207.1,MGI:MGI:2442259;Name=XP_030110207.1;gbkey=CDS;gene=Gsap;product=gamma-secretase-activating protein isoform X4;protein_id=XP_030110207.1;extra_copy_number=0
CM058245.1	Liftoff	CDS	23880087	23880179	.	+	.	ID=cds-XP_030110207.1;Parent=rna-XM_030254347.2;Dbxref=GeneID:212167,GenBank:XP_030110207.1,MGI:MGI:2442259;Name=XP_030110207.1;gbkey=CDS;gene=Gsap;product=gamma-secretase-activating protein isoform X4;protein_id=XP_030110207.1;extra_copy_number=0
CM058245.1	Liftoff	CDS	23880285	23880502	.	+	.	ID=cds-XP_030110207.1;Parent=rna-XM_030254347.2;Dbxref=GeneID:212167,GenBank:XP_030110207.1,MGI:MGI:2442259;Name=XP_030110207.1;gbkey=CDS;gene=Gsap;product=gamma-secretase-activating protein isoform X4;protein_id=XP_030110207.1;extra_copy_number=0
CM058245.1	Liftoff	CDS	23882716	23882785	.	+	.	ID=cds-XP_030110207.1;Parent=rna-XM_030254347.2;Dbxref=GeneID:212167,GenBank:XP_030110207.1,MGI:MGI:2442259;Name=XP_030110207.1;gbkey=CDS;gene=Gsap;product=gamma-secretase-activating protein isoform X4;protein_id=XP_030110207.1;extra_copy_number=0
CM058245.1	Liftoff	CDS	23883305	23883387	.	+	.	ID=cds-XP_030110207.1;Parent=rna-XM_030254347.2;Dbxref=GeneID:212167,GenBank:XP_030110207.1,MGI:MGI:2442259;Name=XP_030110207.1;gbkey=CDS;gene=Gsap;product=gamma-secretase-activating protein isoform X4;protein_id=XP_030110207.1;extra_copy_number=0
CM058245.1	Liftoff	CDS	23887216	23887269	.	+	.	ID=cds-XP_030110207.1;Parent=rna-XM_030254347.2;Dbxref=GeneID:212167,GenBank:XP_030110207.1,MGI:MGI:2442259;Name=XP_030110207.1;gbkey=CDS;gene=Gsap;product=gamma-secretase-activating protein isoform X4;protein_id=XP_030110207.1;extra_copy_number=0
CM058245.1	Liftoff	CDS	23900248	23900376	.	+	.	ID=cds-XP_030110207.1;Parent=rna-XM_030254347.2;Dbxref=GeneID:212167,GenBank:XP_030110207.1,MGI:MGI:2442259;Name=XP_030110207.1;gbkey=CDS;gene=Gsap;product=gamma-secretase-activating protein isoform X4;protein_id=XP_030110207.1;extra_copy_number=0
CM058245.1	Liftoff	CDS	23900902	23900960	.	+	.	ID=cds-XP_030110207.1;Parent=rna-XM_030254347.2;Dbxref=GeneID:212167,GenBank:XP_030110207.1,MGI:MGI:2442259;Name=XP_030110207.1;gbkey=CDS;gene=Gsap;product=gamma-secretase-activating protein isoform X4;protein_id=XP_030110207.1;extra_copy_number=0
CM058245.1	Liftoff	CDS	23901563	23901594	.	+	.	ID=cds-XP_030110207.1;Parent=rna-XM_030254347.2;Dbxref=GeneID:212167,GenBank:XP_030110207.1,MGI:MGI:2442259;Name=XP_030110207.1;gbkey=CDS;gene=Gsap;product=gamma-secretase-activating protein isoform X4;protein_id=XP_030110207.1;extra_copy_number=0
CM058245.1	Liftoff	CDS	23903328	23903389	.	+	.	ID=cds-XP_030110207.1;Parent=rna-XM_030254347.2;Dbxref=GeneID:212167,GenBank:XP_030110207.1,MGI:MGI:2442259;Name=XP_030110207.1;gbkey=CDS;gene=Gsap;product=gamma-secretase-activating protein isoform X4;protein_id=XP_030110207.1;extra_copy_number=0
CM058245.1	Liftoff	CDS	23908391	23908486	.	+	.	ID=cds-XP_030110207.1;Parent=rna-XM_030254347.2;Dbxref=GeneID:212167,GenBank:XP_030110207.1,MGI:MGI:2442259;Name=XP_030110207.1;gbkey=CDS;gene=Gsap;product=gamma-secretase-activating protein isoform X4;protein_id=XP_030110207.1;extra_copy_number=0
CM058245.1	Liftoff	CDS	23911342	23911412	.	+	.	ID=cds-XP_030110207.1;Parent=rna-XM_030254347.2;Dbxref=GeneID:212167,GenBank:XP_030110207.1,MGI:MGI:2442259;Name=XP_030110207.1;gbkey=CDS;gene=Gsap;product=gamma-secretase-activating protein isoform X4;protein_id=XP_030110207.1;extra_copy_number=0
CM058245.1	Liftoff	CDS	23911854	23911948	.	+	.	ID=cds-XP_030110207.1;Parent=rna-XM_030254347.2;Dbxref=GeneID:212167,GenBank:XP_030110207.1,MGI:MGI:2442259;Name=XP_030110207.1;gbkey=CDS;gene=Gsap;product=gamma-secretase-activating protein isoform X4;protein_id=XP_030110207.1;extra_copy_number=0
CM058245.1	Liftoff	CDS	23918023	23918142	.	+	.	ID=cds-XP_030110207.1;Parent=rna-XM_030254347.2;Dbxref=GeneID:212167,GenBank:XP_030110207.1,MGI:MGI:2442259;Name=XP_030110207.1;gbkey=CDS;gene=Gsap;product=gamma-secretase-activating protein isoform X4;protein_id=XP_030110207.1;extra_copy_number=0
CM058245.1	Liftoff	CDS	23918934	23918995	.	+	.	ID=cds-XP_030110207.1;Parent=rna-XM_030254347.2;Dbxref=GeneID:212167,GenBank:XP_030110207.1,MGI:MGI:2442259;Name=XP_030110207.1;gbkey=CDS;gene=Gsap;product=gamma-secretase-activating protein isoform X4;protein_id=XP_030110207.1;extra_copy_number=0
CM058245.1	Liftoff	CDS	23920135	23920236	.	+	.	ID=cds-XP_030110207.1;Parent=rna-XM_030254347.2;Dbxref=GeneID:212167,GenBank:XP_030110207.1,MGI:MGI:2442259;Name=XP_030110207.1;gbkey=CDS;gene=Gsap;product=gamma-secretase-activating protein isoform X4;protein_id=XP_030110207.1;extra_copy_number=0
CM058245.1	Liftoff	CDS	23920391	23920490	.	+	.	ID=cds-XP_030110207.1;Parent=rna-XM_030254347.2;Dbxref=GeneID:212167,GenBank:XP_030110207.1,MGI:MGI:2442259;Name=XP_030110207.1;gbkey=CDS;gene=Gsap;product=gamma-secretase-activating protein isoform X4;protein_id=XP_030110207.1;extra_copy_number=0
CM058245.1	Liftoff	CDS	23920884	23920975	.	+	.	ID=cds-XP_030110207.1;Parent=rna-XM_030254347.2;Dbxref=GeneID:212167,GenBank:XP_030110207.1,MGI:MGI:2442259;Name=XP_030110207.1;gbkey=CDS;gene=Gsap;product=gamma-secretase-activating protein isoform X4;protein_id=XP_030110207.1;extra_copy_number=0
CM058245.1	Liftoff	mRNA	23805109	23922083	.	+	.	ID=rna-XM_036164977.1;Parent=gene-Gsap;Dbxref=GeneID:212167,GenBank:XM_036164977.1,MGI:MGI:2442259;Name=XM_036164977.1;gbkey=mRNA;gene=Gsap;model_evidence=Supporting evidence includes similarity to: 4 ESTs%2C 1 Protein%2C 181 long SRA reads%2C and 98%25 coverage of the annotated genomic feature by RNAseq alignments%2C including 12 samples with support for all annotated introns;product=gamma-secretase activating protein%2C transcript variant X14;transcript_id=XM_036164977.1;matches_ref_protein=True;valid_ORF=True;extra_copy_number=0
CM058245.1	Liftoff	exon	23805109	23805690	.	+	.	ID=exon-XM_036164977.1-1;Parent=rna-XM_036164977.1;Dbxref=GeneID:212167,GenBank:XM_036164977.1,MGI:MGI:2442259;gbkey=mRNA;gene=Gsap;product=gamma-secretase activating protein%2C transcript variant X14;transcript_id=XM_036164977.1;extra_copy_number=0
CM058245.1	Liftoff	exon	23823740	23823816	.	+	.	ID=exon-XM_036164977.1-2;Parent=rna-XM_036164977.1;Dbxref=GeneID:212167,GenBank:XM_036164977.1,MGI:MGI:2442259;gbkey=mRNA;gene=Gsap;product=gamma-secretase activating protein%2C transcript variant X14;transcript_id=XM_036164977.1;extra_copy_number=0
CM058245.1	Liftoff	exon	23825385	23825441	.	+	.	ID=exon-XM_036164977.1-3;Parent=rna-XM_036164977.1;Dbxref=GeneID:212167,GenBank:XM_036164977.1,MGI:MGI:2442259;gbkey=mRNA;gene=Gsap;product=gamma-secretase activating protein%2C transcript variant X14;transcript_id=XM_036164977.1;extra_copy_number=0
CM058245.1	Liftoff	exon	23836580	23836649	.	+	.	ID=exon-XM_036164977.1-4;Parent=rna-XM_036164977.1;Dbxref=GeneID:212167,GenBank:XM_036164977.1,MGI:MGI:2442259;gbkey=mRNA;gene=Gsap;product=gamma-secretase activating protein%2C transcript variant X14;transcript_id=XM_036164977.1;extra_copy_number=0
CM058245.1	Liftoff	exon	23836927	23836980	.	+	.	ID=exon-XM_036164977.1-5;Parent=rna-XM_036164977.1;Dbxref=GeneID:212167,GenBank:XM_036164977.1,MGI:MGI:2442259;gbkey=mRNA;gene=Gsap;product=gamma-secretase activating protein%2C transcript variant X14;transcript_id=XM_036164977.1;extra_copy_number=0
CM058245.1	Liftoff	exon	23846731	23846819	.	+	.	ID=exon-XM_036164977.1-6;Parent=rna-XM_036164977.1;Dbxref=GeneID:212167,GenBank:XM_036164977.1,MGI:MGI:2442259;gbkey=mRNA;gene=Gsap;product=gamma-secretase activating protein%2C transcript variant X14;transcript_id=XM_036164977.1;extra_copy_number=0
CM058245.1	Liftoff	exon	23850568	23850637	.	+	.	ID=exon-XM_036164977.1-7;Parent=rna-XM_036164977.1;Dbxref=GeneID:212167,GenBank:XM_036164977.1,MGI:MGI:2442259;gbkey=mRNA;gene=Gsap;product=gamma-secretase activating protein%2C transcript variant X14;transcript_id=XM_036164977.1;extra_copy_number=0
CM058245.1	Liftoff	exon	23855586	23855690	.	+	.	ID=exon-XM_036164977.1-8;Parent=rna-XM_036164977.1;Dbxref=GeneID:212167,GenBank:XM_036164977.1,MGI:MGI:2442259;gbkey=mRNA;gene=Gsap;product=gamma-secretase activating protein%2C transcript variant X14;transcript_id=XM_036164977.1;extra_copy_number=0
CM058245.1	Liftoff	exon	23856116	23856175	.	+	.	ID=exon-XM_036164977.1-9;Parent=rna-XM_036164977.1;Dbxref=GeneID:212167,GenBank:XM_036164977.1,MGI:MGI:2442259;gbkey=mRNA;gene=Gsap;product=gamma-secretase activating protein%2C transcript variant X14;transcript_id=XM_036164977.1;extra_copy_number=0
CM058245.1	Liftoff	exon	23857366	23857409	.	+	.	ID=exon-XM_036164977.1-10;Parent=rna-XM_036164977.1;Dbxref=GeneID:212167,GenBank:XM_036164977.1,MGI:MGI:2442259;gbkey=mRNA;gene=Gsap;product=gamma-secretase activating protein%2C transcript variant X14;transcript_id=XM_036164977.1;extra_copy_number=0
CM058245.1	Liftoff	exon	23858503	23858588	.	+	.	ID=exon-XM_036164977.1-11;Parent=rna-XM_036164977.1;Dbxref=GeneID:212167,GenBank:XM_036164977.1,MGI:MGI:2442259;gbkey=mRNA;gene=Gsap;product=gamma-secretase activating protein%2C transcript variant X14;transcript_id=XM_036164977.1;extra_copy_number=0
CM058245.1	Liftoff	exon	23872147	23872224	.	+	.	ID=exon-XM_036164977.1-12;Parent=rna-XM_036164977.1;Dbxref=GeneID:212167,GenBank:XM_036164977.1,MGI:MGI:2442259;gbkey=mRNA;gene=Gsap;product=gamma-secretase activating protein%2C transcript variant X14;transcript_id=XM_036164977.1;extra_copy_number=0
CM058245.1	Liftoff	exon	23875276	23875414	.	+	.	ID=exon-XM_036164977.1-13;Parent=rna-XM_036164977.1;Dbxref=GeneID:212167,GenBank:XM_036164977.1,MGI:MGI:2442259;gbkey=mRNA;gene=Gsap;product=gamma-secretase activating protein%2C transcript variant X14;transcript_id=XM_036164977.1;extra_copy_number=0
CM058245.1	Liftoff	exon	23876245	23876346	.	+	.	ID=exon-XM_036164977.1-14;Parent=rna-XM_036164977.1;Dbxref=GeneID:212167,GenBank:XM_036164977.1,MGI:MGI:2442259;gbkey=mRNA;gene=Gsap;product=gamma-secretase activating protein%2C transcript variant X14;transcript_id=XM_036164977.1;extra_copy_number=0
CM058245.1	Liftoff	exon	23880087	23880179	.	+	.	ID=exon-XM_036164977.1-15;Parent=rna-XM_036164977.1;Dbxref=GeneID:212167,GenBank:XM_036164977.1,MGI:MGI:2442259;gbkey=mRNA;gene=Gsap;product=gamma-secretase activating protein%2C transcript variant X14;transcript_id=XM_036164977.1;extra_copy_number=0
CM058245.1	Liftoff	exon	23880285	23880502	.	+	.	ID=exon-XM_036164977.1-16;Parent=rna-XM_036164977.1;Dbxref=GeneID:212167,GenBank:XM_036164977.1,MGI:MGI:2442259;gbkey=mRNA;gene=Gsap;product=gamma-secretase activating protein%2C transcript variant X14;transcript_id=XM_036164977.1;extra_copy_number=0
CM058245.1	Liftoff	exon	23882716	23882785	.	+	.	ID=exon-XM_036164977.1-17;Parent=rna-XM_036164977.1;Dbxref=GeneID:212167,GenBank:XM_036164977.1,MGI:MGI:2442259;gbkey=mRNA;gene=Gsap;product=gamma-secretase activating protein%2C transcript variant X14;transcript_id=XM_036164977.1;extra_copy_number=0
CM058245.1	Liftoff	exon	23883305	23883387	.	+	.	ID=exon-XM_036164977.1-18;Parent=rna-XM_036164977.1;Dbxref=GeneID:212167,GenBank:XM_036164977.1,MGI:MGI:2442259;gbkey=mRNA;gene=Gsap;product=gamma-secretase activating protein%2C transcript variant X14;transcript_id=XM_036164977.1;extra_copy_number=0
CM058245.1	Liftoff	exon	23887216	23887269	.	+	.	ID=exon-XM_036164977.1-19;Parent=rna-XM_036164977.1;Dbxref=GeneID:212167,GenBank:XM_036164977.1,MGI:MGI:2442259;gbkey=mRNA;gene=Gsap;product=gamma-secretase activating protein%2C transcript variant X14;transcript_id=XM_036164977.1;extra_copy_number=0
CM058245.1	Liftoff	exon	23900248	23900376	.	+	.	ID=exon-XM_036164977.1-20;Parent=rna-XM_036164977.1;Dbxref=GeneID:212167,GenBank:XM_036164977.1,MGI:MGI:2442259;gbkey=mRNA;gene=Gsap;product=gamma-secretase activating protein%2C transcript variant X14;transcript_id=XM_036164977.1;extra_copy_number=0
CM058245.1	Liftoff	exon	23900902	23900960	.	+	.	ID=exon-XM_036164977.1-21;Parent=rna-XM_036164977.1;Dbxref=GeneID:212167,GenBank:XM_036164977.1,MGI:MGI:2442259;gbkey=mRNA;gene=Gsap;product=gamma-secretase activating protein%2C transcript variant X14;transcript_id=XM_036164977.1;extra_copy_number=0
CM058245.1	Liftoff	exon	23901563	23901594	.	+	.	ID=exon-XM_036164977.1-22;Parent=rna-XM_036164977.1;Dbxref=GeneID:212167,GenBank:XM_036164977.1,MGI:MGI:2442259;gbkey=mRNA;gene=Gsap;product=gamma-secretase activating protein%2C transcript variant X14;transcript_id=XM_036164977.1;extra_copy_number=0
CM058245.1	Liftoff	exon	23903328	23903389	.	+	.	ID=exon-XM_036164977.1-23;Parent=rna-XM_036164977.1;Dbxref=GeneID:212167,GenBank:XM_036164977.1,MGI:MGI:2442259;gbkey=mRNA;gene=Gsap;product=gamma-secretase activating protein%2C transcript variant X14;transcript_id=XM_036164977.1;extra_copy_number=0
CM058245.1	Liftoff	exon	23908391	23908486	.	+	.	ID=exon-XM_036164977.1-24;Parent=rna-XM_036164977.1;Dbxref=GeneID:212167,GenBank:XM_036164977.1,MGI:MGI:2442259;gbkey=mRNA;gene=Gsap;product=gamma-secretase activating protein%2C transcript variant X14;transcript_id=XM_036164977.1;extra_copy_number=0
CM058245.1	Liftoff	exon	23911342	23911412	.	+	.	ID=exon-XM_036164977.1-25;Parent=rna-XM_036164977.1;Dbxref=GeneID:212167,GenBank:XM_036164977.1,MGI:MGI:2442259;gbkey=mRNA;gene=Gsap;product=gamma-secretase activating protein%2C transcript variant X14;transcript_id=XM_036164977.1;extra_copy_number=0
CM058245.1	Liftoff	exon	23911854	23911948	.	+	.	ID=exon-XM_036164977.1-26;Parent=rna-XM_036164977.1;Dbxref=GeneID:212167,GenBank:XM_036164977.1,MGI:MGI:2442259;gbkey=mRNA;gene=Gsap;product=gamma-secretase activating protein%2C transcript variant X14;transcript_id=XM_036164977.1;extra_copy_number=0
CM058245.1	Liftoff	exon	23918023	23918142	.	+	.	ID=exon-XM_036164977.1-27;Parent=rna-XM_036164977.1;Dbxref=GeneID:212167,GenBank:XM_036164977.1,MGI:MGI:2442259;gbkey=mRNA;gene=Gsap;product=gamma-secretase activating protein%2C transcript variant X14;transcript_id=XM_036164977.1;extra_copy_number=0
CM058245.1	Liftoff	exon	23918934	23918995	.	+	.	ID=exon-XM_036164977.1-28;Parent=rna-XM_036164977.1;Dbxref=GeneID:212167,GenBank:XM_036164977.1,MGI:MGI:2442259;gbkey=mRNA;gene=Gsap;product=gamma-secretase activating protein%2C transcript variant X14;transcript_id=XM_036164977.1;extra_copy_number=0
CM058245.1	Liftoff	exon	23920135	23920236	.	+	.	ID=exon-XM_036164977.1-29;Parent=rna-XM_036164977.1;Dbxref=GeneID:212167,GenBank:XM_036164977.1,MGI:MGI:2442259;gbkey=mRNA;gene=Gsap;product=gamma-secretase activating protein%2C transcript variant X14;transcript_id=XM_036164977.1;extra_copy_number=0
CM058245.1	Liftoff	exon	23920391	23920490	.	+	.	ID=exon-XM_036164977.1-30;Parent=rna-XM_036164977.1;Dbxref=GeneID:212167,GenBank:XM_036164977.1,MGI:MGI:2442259;gbkey=mRNA;gene=Gsap;product=gamma-secretase activating protein%2C transcript variant X14;transcript_id=XM_036164977.1;extra_copy_number=0
CM058245.1	Liftoff	exon	23920884	23922083	.	+	.	ID=exon-XM_036164977.1-31;Parent=rna-XM_036164977.1;Dbxref=GeneID:212167,GenBank:XM_036164977.1,MGI:MGI:2442259;gbkey=mRNA;gene=Gsap;product=gamma-secretase activating protein%2C transcript variant X14;transcript_id=XM_036164977.1;extra_copy_number=0
CM058245.1	Liftoff	CDS	23875393	23875414	.	+	.	ID=cds-XP_036020870.1;Parent=rna-XM_036164977.1;Dbxref=GeneID:212167,GenBank:XP_036020870.1,MGI:MGI:2442259;Name=XP_036020870.1;gbkey=CDS;gene=Gsap;product=gamma-secretase-activating protein isoform X7;protein_id=XP_036020870.1;extra_copy_number=0
CM058245.1	Liftoff	CDS	23876245	23876346	.	+	.	ID=cds-XP_036020870.1;Parent=rna-XM_036164977.1;Dbxref=GeneID:212167,GenBank:XP_036020870.1,MGI:MGI:2442259;Name=XP_036020870.1;gbkey=CDS;gene=Gsap;product=gamma-secretase-activating protein isoform X7;protein_id=XP_036020870.1;extra_copy_number=0
CM058245.1	Liftoff	CDS	23880087	23880179	.	+	.	ID=cds-XP_036020870.1;Parent=rna-XM_036164977.1;Dbxref=GeneID:212167,GenBank:XP_036020870.1,MGI:MGI:2442259;Name=XP_036020870.1;gbkey=CDS;gene=Gsap;product=gamma-secretase-activating protein isoform X7;protein_id=XP_036020870.1;extra_copy_number=0
CM058245.1	Liftoff	CDS	23880285	23880502	.	+	.	ID=cds-XP_036020870.1;Parent=rna-XM_036164977.1;Dbxref=GeneID:212167,GenBank:XP_036020870.1,MGI:MGI:2442259;Name=XP_036020870.1;gbkey=CDS;gene=Gsap;product=gamma-secretase-activating protein isoform X7;protein_id=XP_036020870.1;extra_copy_number=0
CM058245.1	Liftoff	CDS	23882716	23882785	.	+	.	ID=cds-XP_036020870.1;Parent=rna-XM_036164977.1;Dbxref=GeneID:212167,GenBank:XP_036020870.1,MGI:MGI:2442259;Name=XP_036020870.1;gbkey=CDS;gene=Gsap;product=gamma-secretase-activating protein isoform X7;protein_id=XP_036020870.1;extra_copy_number=0
CM058245.1	Liftoff	CDS	23883305	23883387	.	+	.	ID=cds-XP_036020870.1;Parent=rna-XM_036164977.1;Dbxref=GeneID:212167,GenBank:XP_036020870.1,MGI:MGI:2442259;Name=XP_036020870.1;gbkey=CDS;gene=Gsap;product=gamma-secretase-activating protein isoform X7;protein_id=XP_036020870.1;extra_copy_number=0
CM058245.1	Liftoff	CDS	23887216	23887269	.	+	.	ID=cds-XP_036020870.1;Parent=rna-XM_036164977.1;Dbxref=GeneID:212167,GenBank:XP_036020870.1,MGI:MGI:2442259;Name=XP_036020870.1;gbkey=CDS;gene=Gsap;product=gamma-secretase-activating protein isoform X7;protein_id=XP_036020870.1;extra_copy_number=0
CM058245.1	Liftoff	CDS	23900248	23900376	.	+	.	ID=cds-XP_036020870.1;Parent=rna-XM_036164977.1;Dbxref=GeneID:212167,GenBank:XP_036020870.1,MGI:MGI:2442259;Name=XP_036020870.1;gbkey=CDS;gene=Gsap;product=gamma-secretase-activating protein isoform X7;protein_id=XP_036020870.1;extra_copy_number=0
CM058245.1	Liftoff	CDS	23900902	23900960	.	+	.	ID=cds-XP_036020870.1;Parent=rna-XM_036164977.1;Dbxref=GeneID:212167,GenBank:XP_036020870.1,MGI:MGI:2442259;Name=XP_036020870.1;gbkey=CDS;gene=Gsap;product=gamma-secretase-activating protein isoform X7;protein_id=XP_036020870.1;extra_copy_number=0
CM058245.1	Liftoff	CDS	23901563	23901594	.	+	.	ID=cds-XP_036020870.1;Parent=rna-XM_036164977.1;Dbxref=GeneID:212167,GenBank:XP_036020870.1,MGI:MGI:2442259;Name=XP_036020870.1;gbkey=CDS;gene=Gsap;product=gamma-secretase-activating protein isoform X7;protein_id=XP_036020870.1;extra_copy_number=0
CM058245.1	Liftoff	CDS	23903328	23903389	.	+	.	ID=cds-XP_036020870.1;Parent=rna-XM_036164977.1;Dbxref=GeneID:212167,GenBank:XP_036020870.1,MGI:MGI:2442259;Name=XP_036020870.1;gbkey=CDS;gene=Gsap;product=gamma-secretase-activating protein isoform X7;protein_id=XP_036020870.1;extra_copy_number=0
CM058245.1	Liftoff	CDS	23908391	23908486	.	+	.	ID=cds-XP_036020870.1;Parent=rna-XM_036164977.1;Dbxref=GeneID:212167,GenBank:XP_036020870.1,MGI:MGI:2442259;Name=XP_036020870.1;gbkey=CDS;gene=Gsap;product=gamma-secretase-activating protein isoform X7;protein_id=XP_036020870.1;extra_copy_number=0
CM058245.1	Liftoff	CDS	23911342	23911412	.	+	.	ID=cds-XP_036020870.1;Parent=rna-XM_036164977.1;Dbxref=GeneID:212167,GenBank:XP_036020870.1,MGI:MGI:2442259;Name=XP_036020870.1;gbkey=CDS;gene=Gsap;product=gamma-secretase-activating protein isoform X7;protein_id=XP_036020870.1;extra_copy_number=0
CM058245.1	Liftoff	CDS	23911854	23911948	.	+	.	ID=cds-XP_036020870.1;Parent=rna-XM_036164977.1;Dbxref=GeneID:212167,GenBank:XP_036020870.1,MGI:MGI:2442259;Name=XP_036020870.1;gbkey=CDS;gene=Gsap;product=gamma-secretase-activating protein isoform X7;protein_id=XP_036020870.1;extra_copy_number=0
CM058245.1	Liftoff	CDS	23918023	23918142	.	+	.	ID=cds-XP_036020870.1;Parent=rna-XM_036164977.1;Dbxref=GeneID:212167,GenBank:XP_036020870.1,MGI:MGI:2442259;Name=XP_036020870.1;gbkey=CDS;gene=Gsap;product=gamma-secretase-activating protein isoform X7;protein_id=XP_036020870.1;extra_copy_number=0
CM058245.1	Liftoff	CDS	23918934	23918995	.	+	.	ID=cds-XP_036020870.1;Parent=rna-XM_036164977.1;Dbxref=GeneID:212167,GenBank:XP_036020870.1,MGI:MGI:2442259;Name=XP_036020870.1;gbkey=CDS;gene=Gsap;product=gamma-secretase-activating protein isoform X7;protein_id=XP_036020870.1;extra_copy_number=0
CM058245.1	Liftoff	CDS	23920135	23920236	.	+	.	ID=cds-XP_036020870.1;Parent=rna-XM_036164977.1;Dbxref=GeneID:212167,GenBank:XP_036020870.1,MGI:MGI:2442259;Name=XP_036020870.1;gbkey=CDS;gene=Gsap;product=gamma-secretase-activating protein isoform X7;protein_id=XP_036020870.1;extra_copy_number=0
CM058245.1	Liftoff	CDS	23920391	23920490	.	+	.	ID=cds-XP_036020870.1;Parent=rna-XM_036164977.1;Dbxref=GeneID:212167,GenBank:XP_036020870.1,MGI:MGI:2442259;Name=XP_036020870.1;gbkey=CDS;gene=Gsap;product=gamma-secretase-activating protein isoform X7;protein_id=XP_036020870.1;extra_copy_number=0
CM058245.1	Liftoff	CDS	23920884	23920975	.	+	.	ID=cds-XP_036020870.1;Parent=rna-XM_036164977.1;Dbxref=GeneID:212167,GenBank:XP_036020870.1,MGI:MGI:2442259;Name=XP_036020870.1;gbkey=CDS;gene=Gsap;product=gamma-secretase-activating protein isoform X7;protein_id=XP_036020870.1;extra_copy_number=0
CM058245.1	Liftoff	mRNA	23805352	23922083	.	+	.	ID=rna-XM_036164974.1;Parent=gene-Gsap;Dbxref=GeneID:212167,GenBank:XM_036164974.1,MGI:MGI:2442259;Name=XM_036164974.1;gbkey=mRNA;gene=Gsap;model_evidence=Supporting evidence includes similarity to: 6 ESTs%2C 3 Proteins%2C 197 long SRA reads%2C and 100%25 coverage of the annotated genomic feature by RNAseq alignments%2C including 8 samples with support for all annotated introns;product=gamma-secretase activating protein%2C transcript variant X2;transcript_id=XM_036164974.1;matches_ref_protein=True;valid_ORF=True;extra_copy_number=0
CM058245.1	Liftoff	exon	23805352	23805491	.	+	.	ID=exon-XM_036164974.1-1;Parent=rna-XM_036164974.1;Dbxref=GeneID:212167,GenBank:XM_036164974.1,MGI:MGI:2442259;gbkey=mRNA;gene=Gsap;product=gamma-secretase activating protein%2C transcript variant X2;transcript_id=XM_036164974.1;extra_copy_number=0
CM058245.1	Liftoff	exon	23823740	23823816	.	+	.	ID=exon-XM_036164974.1-2;Parent=rna-XM_036164974.1;Dbxref=GeneID:212167,GenBank:XM_036164974.1,MGI:MGI:2442259;gbkey=mRNA;gene=Gsap;product=gamma-secretase activating protein%2C transcript variant X2;transcript_id=XM_036164974.1;extra_copy_number=0
CM058245.1	Liftoff	exon	23825385	23825441	.	+	.	ID=exon-XM_036164974.1-3;Parent=rna-XM_036164974.1;Dbxref=GeneID:212167,GenBank:XM_036164974.1,MGI:MGI:2442259;gbkey=mRNA;gene=Gsap;product=gamma-secretase activating protein%2C transcript variant X2;transcript_id=XM_036164974.1;extra_copy_number=0
CM058245.1	Liftoff	exon	23836580	23836649	.	+	.	ID=exon-XM_036164974.1-4;Parent=rna-XM_036164974.1;Dbxref=GeneID:212167,GenBank:XM_036164974.1,MGI:MGI:2442259;gbkey=mRNA;gene=Gsap;product=gamma-secretase activating protein%2C transcript variant X2;transcript_id=XM_036164974.1;extra_copy_number=0
CM058245.1	Liftoff	exon	23836927	23836980	.	+	.	ID=exon-XM_036164974.1-5;Parent=rna-XM_036164974.1;Dbxref=GeneID:212167,GenBank:XM_036164974.1,MGI:MGI:2442259;gbkey=mRNA;gene=Gsap;product=gamma-secretase activating protein%2C transcript variant X2;transcript_id=XM_036164974.1;extra_copy_number=0
CM058245.1	Liftoff	exon	23846731	23846819	.	+	.	ID=exon-XM_036164974.1-6;Parent=rna-XM_036164974.1;Dbxref=GeneID:212167,GenBank:XM_036164974.1,MGI:MGI:2442259;gbkey=mRNA;gene=Gsap;product=gamma-secretase activating protein%2C transcript variant X2;transcript_id=XM_036164974.1;extra_copy_number=0
CM058245.1	Liftoff	exon	23850568	23850637	.	+	.	ID=exon-XM_036164974.1-7;Parent=rna-XM_036164974.1;Dbxref=GeneID:212167,GenBank:XM_036164974.1,MGI:MGI:2442259;gbkey=mRNA;gene=Gsap;product=gamma-secretase activating protein%2C transcript variant X2;transcript_id=XM_036164974.1;extra_copy_number=0
CM058245.1	Liftoff	exon	23851732	23851781	.	+	.	ID=exon-XM_036164974.1-8;Parent=rna-XM_036164974.1;Dbxref=GeneID:212167,GenBank:XM_036164974.1,MGI:MGI:2442259;gbkey=mRNA;gene=Gsap;product=gamma-secretase activating protein%2C transcript variant X2;transcript_id=XM_036164974.1;extra_copy_number=0
CM058245.1	Liftoff	exon	23855586	23855690	.	+	.	ID=exon-XM_036164974.1-9;Parent=rna-XM_036164974.1;Dbxref=GeneID:212167,GenBank:XM_036164974.1,MGI:MGI:2442259;gbkey=mRNA;gene=Gsap;product=gamma-secretase activating protein%2C transcript variant X2;transcript_id=XM_036164974.1;extra_copy_number=0
CM058245.1	Liftoff	exon	23856116	23856175	.	+	.	ID=exon-XM_036164974.1-10;Parent=rna-XM_036164974.1;Dbxref=GeneID:212167,GenBank:XM_036164974.1,MGI:MGI:2442259;gbkey=mRNA;gene=Gsap;product=gamma-secretase activating protein%2C transcript variant X2;transcript_id=XM_036164974.1;extra_copy_number=0
CM058245.1	Liftoff	exon	23857366	23857409	.	+	.	ID=exon-XM_036164974.1-11;Parent=rna-XM_036164974.1;Dbxref=GeneID:212167,GenBank:XM_036164974.1,MGI:MGI:2442259;gbkey=mRNA;gene=Gsap;product=gamma-secretase activating protein%2C transcript variant X2;transcript_id=XM_036164974.1;extra_copy_number=0
CM058245.1	Liftoff	exon	23858503	23858588	.	+	.	ID=exon-XM_036164974.1-12;Parent=rna-XM_036164974.1;Dbxref=GeneID:212167,GenBank:XM_036164974.1,MGI:MGI:2442259;gbkey=mRNA;gene=Gsap;product=gamma-secretase activating protein%2C transcript variant X2;transcript_id=XM_036164974.1;extra_copy_number=0
CM058245.1	Liftoff	exon	23872147	23872224	.	+	.	ID=exon-XM_036164974.1-13;Parent=rna-XM_036164974.1;Dbxref=GeneID:212167,GenBank:XM_036164974.1,MGI:MGI:2442259;gbkey=mRNA;gene=Gsap;product=gamma-secretase activating protein%2C transcript variant X2;transcript_id=XM_036164974.1;extra_copy_number=0
CM058245.1	Liftoff	exon	23876245	23876346	.	+	.	ID=exon-XM_036164974.1-14;Parent=rna-XM_036164974.1;Dbxref=GeneID:212167,GenBank:XM_036164974.1,MGI:MGI:2442259;gbkey=mRNA;gene=Gsap;product=gamma-secretase activating protein%2C transcript variant X2;transcript_id=XM_036164974.1;extra_copy_number=0
CM058245.1	Liftoff	exon	23880087	23880179	.	+	.	ID=exon-XM_036164974.1-15;Parent=rna-XM_036164974.1;Dbxref=GeneID:212167,GenBank:XM_036164974.1,MGI:MGI:2442259;gbkey=mRNA;gene=Gsap;product=gamma-secretase activating protein%2C transcript variant X2;transcript_id=XM_036164974.1;extra_copy_number=0
CM058245.1	Liftoff	exon	23880285	23880502	.	+	.	ID=exon-XM_036164974.1-16;Parent=rna-XM_036164974.1;Dbxref=GeneID:212167,GenBank:XM_036164974.1,MGI:MGI:2442259;gbkey=mRNA;gene=Gsap;product=gamma-secretase activating protein%2C transcript variant X2;transcript_id=XM_036164974.1;extra_copy_number=0
CM058245.1	Liftoff	exon	23882716	23882785	.	+	.	ID=exon-XM_036164974.1-17;Parent=rna-XM_036164974.1;Dbxref=GeneID:212167,GenBank:XM_036164974.1,MGI:MGI:2442259;gbkey=mRNA;gene=Gsap;product=gamma-secretase activating protein%2C transcript variant X2;transcript_id=XM_036164974.1;extra_copy_number=0
CM058245.1	Liftoff	exon	23883305	23883387	.	+	.	ID=exon-XM_036164974.1-18;Parent=rna-XM_036164974.1;Dbxref=GeneID:212167,GenBank:XM_036164974.1,MGI:MGI:2442259;gbkey=mRNA;gene=Gsap;product=gamma-secretase activating protein%2C transcript variant X2;transcript_id=XM_036164974.1;extra_copy_number=0
CM058245.1	Liftoff	exon	23887216	23887269	.	+	.	ID=exon-XM_036164974.1-19;Parent=rna-XM_036164974.1;Dbxref=GeneID:212167,GenBank:XM_036164974.1,MGI:MGI:2442259;gbkey=mRNA;gene=Gsap;product=gamma-secretase activating protein%2C transcript variant X2;transcript_id=XM_036164974.1;extra_copy_number=0
CM058245.1	Liftoff	exon	23900248	23900376	.	+	.	ID=exon-XM_036164974.1-20;Parent=rna-XM_036164974.1;Dbxref=GeneID:212167,GenBank:XM_036164974.1,MGI:MGI:2442259;gbkey=mRNA;gene=Gsap;product=gamma-secretase activating protein%2C transcript variant X2;transcript_id=XM_036164974.1;extra_copy_number=0
CM058245.1	Liftoff	exon	23900902	23900960	.	+	.	ID=exon-XM_036164974.1-21;Parent=rna-XM_036164974.1;Dbxref=GeneID:212167,GenBank:XM_036164974.1,MGI:MGI:2442259;gbkey=mRNA;gene=Gsap;product=gamma-secretase activating protein%2C transcript variant X2;transcript_id=XM_036164974.1;extra_copy_number=0
CM058245.1	Liftoff	exon	23901563	23901594	.	+	.	ID=exon-XM_036164974.1-22;Parent=rna-XM_036164974.1;Dbxref=GeneID:212167,GenBank:XM_036164974.1,MGI:MGI:2442259;gbkey=mRNA;gene=Gsap;product=gamma-secretase activating protein%2C transcript variant X2;transcript_id=XM_036164974.1;extra_copy_number=0
CM058245.1	Liftoff	exon	23903328	23903389	.	+	.	ID=exon-XM_036164974.1-23;Parent=rna-XM_036164974.1;Dbxref=GeneID:212167,GenBank:XM_036164974.1,MGI:MGI:2442259;gbkey=mRNA;gene=Gsap;product=gamma-secretase activating protein%2C transcript variant X2;transcript_id=XM_036164974.1;extra_copy_number=0
CM058245.1	Liftoff	exon	23908391	23908486	.	+	.	ID=exon-XM_036164974.1-24;Parent=rna-XM_036164974.1;Dbxref=GeneID:212167,GenBank:XM_036164974.1,MGI:MGI:2442259;gbkey=mRNA;gene=Gsap;product=gamma-secretase activating protein%2C transcript variant X2;transcript_id=XM_036164974.1;extra_copy_number=0
CM058245.1	Liftoff	exon	23911342	23911412	.	+	.	ID=exon-XM_036164974.1-25;Parent=rna-XM_036164974.1;Dbxref=GeneID:212167,GenBank:XM_036164974.1,MGI:MGI:2442259;gbkey=mRNA;gene=Gsap;product=gamma-secretase activating protein%2C transcript variant X2;transcript_id=XM_036164974.1;extra_copy_number=0
CM058245.1	Liftoff	exon	23911854	23911948	.	+	.	ID=exon-XM_036164974.1-26;Parent=rna-XM_036164974.1;Dbxref=GeneID:212167,GenBank:XM_036164974.1,MGI:MGI:2442259;gbkey=mRNA;gene=Gsap;product=gamma-secretase activating protein%2C transcript variant X2;transcript_id=XM_036164974.1;extra_copy_number=0
CM058245.1	Liftoff	exon	23918023	23918142	.	+	.	ID=exon-XM_036164974.1-27;Parent=rna-XM_036164974.1;Dbxref=GeneID:212167,GenBank:XM_036164974.1,MGI:MGI:2442259;gbkey=mRNA;gene=Gsap;product=gamma-secretase activating protein%2C transcript variant X2;transcript_id=XM_036164974.1;extra_copy_number=0
CM058245.1	Liftoff	exon	23918934	23918995	.	+	.	ID=exon-XM_036164974.1-28;Parent=rna-XM_036164974.1;Dbxref=GeneID:212167,GenBank:XM_036164974.1,MGI:MGI:2442259;gbkey=mRNA;gene=Gsap;product=gamma-secretase activating protein%2C transcript variant X2;transcript_id=XM_036164974.1;extra_copy_number=0
CM058245.1	Liftoff	exon	23920135	23920236	.	+	.	ID=exon-XM_036164974.1-29;Parent=rna-XM_036164974.1;Dbxref=GeneID:212167,GenBank:XM_036164974.1,MGI:MGI:2442259;gbkey=mRNA;gene=Gsap;product=gamma-secretase activating protein%2C transcript variant X2;transcript_id=XM_036164974.1;extra_copy_number=0
CM058245.1	Liftoff	exon	23920391	23920490	.	+	.	ID=exon-XM_036164974.1-30;Parent=rna-XM_036164974.1;Dbxref=GeneID:212167,GenBank:XM_036164974.1,MGI:MGI:2442259;gbkey=mRNA;gene=Gsap;product=gamma-secretase activating protein%2C transcript variant X2;transcript_id=XM_036164974.1;extra_copy_number=0
CM058245.1	Liftoff	exon	23920884	23922083	.	+	.	ID=exon-XM_036164974.1-31;Parent=rna-XM_036164974.1;Dbxref=GeneID:212167,GenBank:XM_036164974.1,MGI:MGI:2442259;gbkey=mRNA;gene=Gsap;product=gamma-secretase activating protein%2C transcript variant X2;transcript_id=XM_036164974.1;extra_copy_number=0
CM058245.1	Liftoff	CDS	23805473	23805491	.	+	.	ID=cds-XP_036020867.1;Parent=rna-XM_036164974.1;Dbxref=GeneID:212167,GenBank:XP_036020867.1,MGI:MGI:2442259;Name=XP_036020867.1;gbkey=CDS;gene=Gsap;product=gamma-secretase-activating protein isoform X1;protein_id=XP_036020867.1;extra_copy_number=0
CM058245.1	Liftoff	CDS	23823740	23823816	.	+	.	ID=cds-XP_036020867.1;Parent=rna-XM_036164974.1;Dbxref=GeneID:212167,GenBank:XP_036020867.1,MGI:MGI:2442259;Name=XP_036020867.1;gbkey=CDS;gene=Gsap;product=gamma-secretase-activating protein isoform X1;protein_id=XP_036020867.1;extra_copy_number=0
CM058245.1	Liftoff	CDS	23825385	23825441	.	+	.	ID=cds-XP_036020867.1;Parent=rna-XM_036164974.1;Dbxref=GeneID:212167,GenBank:XP_036020867.1,MGI:MGI:2442259;Name=XP_036020867.1;gbkey=CDS;gene=Gsap;product=gamma-secretase-activating protein isoform X1;protein_id=XP_036020867.1;extra_copy_number=0
CM058245.1	Liftoff	CDS	23836580	23836649	.	+	.	ID=cds-XP_036020867.1;Parent=rna-XM_036164974.1;Dbxref=GeneID:212167,GenBank:XP_036020867.1,MGI:MGI:2442259;Name=XP_036020867.1;gbkey=CDS;gene=Gsap;product=gamma-secretase-activating protein isoform X1;protein_id=XP_036020867.1;extra_copy_number=0
CM058245.1	Liftoff	CDS	23836927	23836980	.	+	.	ID=cds-XP_036020867.1;Parent=rna-XM_036164974.1;Dbxref=GeneID:212167,GenBank:XP_036020867.1,MGI:MGI:2442259;Name=XP_036020867.1;gbkey=CDS;gene=Gsap;product=gamma-secretase-activating protein isoform X1;protein_id=XP_036020867.1;extra_copy_number=0
CM058245.1	Liftoff	CDS	23846731	23846819	.	+	.	ID=cds-XP_036020867.1;Parent=rna-XM_036164974.1;Dbxref=GeneID:212167,GenBank:XP_036020867.1,MGI:MGI:2442259;Name=XP_036020867.1;gbkey=CDS;gene=Gsap;product=gamma-secretase-activating protein isoform X1;protein_id=XP_036020867.1;extra_copy_number=0
CM058245.1	Liftoff	CDS	23850568	23850637	.	+	.	ID=cds-XP_036020867.1;Parent=rna-XM_036164974.1;Dbxref=GeneID:212167,GenBank:XP_036020867.1,MGI:MGI:2442259;Name=XP_036020867.1;gbkey=CDS;gene=Gsap;product=gamma-secretase-activating protein isoform X1;protein_id=XP_036020867.1;extra_copy_number=0
CM058245.1	Liftoff	CDS	23851732	23851781	.	+	.	ID=cds-XP_036020867.1;Parent=rna-XM_036164974.1;Dbxref=GeneID:212167,GenBank:XP_036020867.1,MGI:MGI:2442259;Name=XP_036020867.1;gbkey=CDS;gene=Gsap;product=gamma-secretase-activating protein isoform X1;protein_id=XP_036020867.1;extra_copy_number=0
CM058245.1	Liftoff	CDS	23855586	23855690	.	+	.	ID=cds-XP_036020867.1;Parent=rna-XM_036164974.1;Dbxref=GeneID:212167,GenBank:XP_036020867.1,MGI:MGI:2442259;Name=XP_036020867.1;gbkey=CDS;gene=Gsap;product=gamma-secretase-activating protein isoform X1;protein_id=XP_036020867.1;extra_copy_number=0
CM058245.1	Liftoff	CDS	23856116	23856175	.	+	.	ID=cds-XP_036020867.1;Parent=rna-XM_036164974.1;Dbxref=GeneID:212167,GenBank:XP_036020867.1,MGI:MGI:2442259;Name=XP_036020867.1;gbkey=CDS;gene=Gsap;product=gamma-secretase-activating protein isoform X1;protein_id=XP_036020867.1;extra_copy_number=0
CM058245.1	Liftoff	CDS	23857366	23857409	.	+	.	ID=cds-XP_036020867.1;Parent=rna-XM_036164974.1;Dbxref=GeneID:212167,GenBank:XP_036020867.1,MGI:MGI:2442259;Name=XP_036020867.1;gbkey=CDS;gene=Gsap;product=gamma-secretase-activating protein isoform X1;protein_id=XP_036020867.1;extra_copy_number=0
CM058245.1	Liftoff	CDS	23858503	23858588	.	+	.	ID=cds-XP_036020867.1;Parent=rna-XM_036164974.1;Dbxref=GeneID:212167,GenBank:XP_036020867.1,MGI:MGI:2442259;Name=XP_036020867.1;gbkey=CDS;gene=Gsap;product=gamma-secretase-activating protein isoform X1;protein_id=XP_036020867.1;extra_copy_number=0
CM058245.1	Liftoff	CDS	23872147	23872224	.	+	.	ID=cds-XP_036020867.1;Parent=rna-XM_036164974.1;Dbxref=GeneID:212167,GenBank:XP_036020867.1,MGI:MGI:2442259;Name=XP_036020867.1;gbkey=CDS;gene=Gsap;product=gamma-secretase-activating protein isoform X1;protein_id=XP_036020867.1;extra_copy_number=0
CM058245.1	Liftoff	CDS	23876245	23876346	.	+	.	ID=cds-XP_036020867.1;Parent=rna-XM_036164974.1;Dbxref=GeneID:212167,GenBank:XP_036020867.1,MGI:MGI:2442259;Name=XP_036020867.1;gbkey=CDS;gene=Gsap;product=gamma-secretase-activating protein isoform X1;protein_id=XP_036020867.1;extra_copy_number=0
CM058245.1	Liftoff	CDS	23880087	23880179	.	+	.	ID=cds-XP_036020867.1;Parent=rna-XM_036164974.1;Dbxref=GeneID:212167,GenBank:XP_036020867.1,MGI:MGI:2442259;Name=XP_036020867.1;gbkey=CDS;gene=Gsap;product=gamma-secretase-activating protein isoform X1;protein_id=XP_036020867.1;extra_copy_number=0
CM058245.1	Liftoff	CDS	23880285	23880502	.	+	.	ID=cds-XP_036020867.1;Parent=rna-XM_036164974.1;Dbxref=GeneID:212167,GenBank:XP_036020867.1,MGI:MGI:2442259;Name=XP_036020867.1;gbkey=CDS;gene=Gsap;product=gamma-secretase-activating protein isoform X1;protein_id=XP_036020867.1;extra_copy_number=0
CM058245.1	Liftoff	CDS	23882716	23882785	.	+	.	ID=cds-XP_036020867.1;Parent=rna-XM_036164974.1;Dbxref=GeneID:212167,GenBank:XP_036020867.1,MGI:MGI:2442259;Name=XP_036020867.1;gbkey=CDS;gene=Gsap;product=gamma-secretase-activating protein isoform X1;protein_id=XP_036020867.1;extra_copy_number=0
CM058245.1	Liftoff	CDS	23883305	23883387	.	+	.	ID=cds-XP_036020867.1;Parent=rna-XM_036164974.1;Dbxref=GeneID:212167,GenBank:XP_036020867.1,MGI:MGI:2442259;Name=XP_036020867.1;gbkey=CDS;gene=Gsap;product=gamma-secretase-activating protein isoform X1;protein_id=XP_036020867.1;extra_copy_number=0
CM058245.1	Liftoff	CDS	23887216	23887269	.	+	.	ID=cds-XP_036020867.1;Parent=rna-XM_036164974.1;Dbxref=GeneID:212167,GenBank:XP_036020867.1,MGI:MGI:2442259;Name=XP_036020867.1;gbkey=CDS;gene=Gsap;product=gamma-secretase-activating protein isoform X1;protein_id=XP_036020867.1;extra_copy_number=0
CM058245.1	Liftoff	CDS	23900248	23900376	.	+	.	ID=cds-XP_036020867.1;Parent=rna-XM_036164974.1;Dbxref=GeneID:212167,GenBank:XP_036020867.1,MGI:MGI:2442259;Name=XP_036020867.1;gbkey=CDS;gene=Gsap;product=gamma-secretase-activating protein isoform X1;protein_id=XP_036020867.1;extra_copy_number=0
CM058245.1	Liftoff	CDS	23900902	23900960	.	+	.	ID=cds-XP_036020867.1;Parent=rna-XM_036164974.1;Dbxref=GeneID:212167,GenBank:XP_036020867.1,MGI:MGI:2442259;Name=XP_036020867.1;gbkey=CDS;gene=Gsap;product=gamma-secretase-activating protein isoform X1;protein_id=XP_036020867.1;extra_copy_number=0
CM058245.1	Liftoff	CDS	23901563	23901594	.	+	.	ID=cds-XP_036020867.1;Parent=rna-XM_036164974.1;Dbxref=GeneID:212167,GenBank:XP_036020867.1,MGI:MGI:2442259;Name=XP_036020867.1;gbkey=CDS;gene=Gsap;product=gamma-secretase-activating protein isoform X1;protein_id=XP_036020867.1;extra_copy_number=0
CM058245.1	Liftoff	CDS	23903328	23903389	.	+	.	ID=cds-XP_036020867.1;Parent=rna-XM_036164974.1;Dbxref=GeneID:212167,GenBank:XP_036020867.1,MGI:MGI:2442259;Name=XP_036020867.1;gbkey=CDS;gene=Gsap;product=gamma-secretase-activating protein isoform X1;protein_id=XP_036020867.1;extra_copy_number=0
CM058245.1	Liftoff	CDS	23908391	23908486	.	+	.	ID=cds-XP_036020867.1;Parent=rna-XM_036164974.1;Dbxref=GeneID:212167,GenBank:XP_036020867.1,MGI:MGI:2442259;Name=XP_036020867.1;gbkey=CDS;gene=Gsap;product=gamma-secretase-activating protein isoform X1;protein_id=XP_036020867.1;extra_copy_number=0
CM058245.1	Liftoff	CDS	23911342	23911412	.	+	.	ID=cds-XP_036020867.1;Parent=rna-XM_036164974.1;Dbxref=GeneID:212167,GenBank:XP_036020867.1,MGI:MGI:2442259;Name=XP_036020867.1;gbkey=CDS;gene=Gsap;product=gamma-secretase-activating protein isoform X1;protein_id=XP_036020867.1;extra_copy_number=0
CM058245.1	Liftoff	CDS	23911854	23911948	.	+	.	ID=cds-XP_036020867.1;Parent=rna-XM_036164974.1;Dbxref=GeneID:212167,GenBank:XP_036020867.1,MGI:MGI:2442259;Name=XP_036020867.1;gbkey=CDS;gene=Gsap;product=gamma-secretase-activating protein isoform X1;protein_id=XP_036020867.1;extra_copy_number=0
CM058245.1	Liftoff	CDS	23918023	23918142	.	+	.	ID=cds-XP_036020867.1;Parent=rna-XM_036164974.1;Dbxref=GeneID:212167,GenBank:XP_036020867.1,MGI:MGI:2442259;Name=XP_036020867.1;gbkey=CDS;gene=Gsap;product=gamma-secretase-activating protein isoform X1;protein_id=XP_036020867.1;extra_copy_number=0
CM058245.1	Liftoff	CDS	23918934	23918995	.	+	.	ID=cds-XP_036020867.1;Parent=rna-XM_036164974.1;Dbxref=GeneID:212167,GenBank:XP_036020867.1,MGI:MGI:2442259;Name=XP_036020867.1;gbkey=CDS;gene=Gsap;product=gamma-secretase-activating protein isoform X1;protein_id=XP_036020867.1;extra_copy_number=0
CM058245.1	Liftoff	CDS	23920135	23920236	.	+	.	ID=cds-XP_036020867.1;Parent=rna-XM_036164974.1;Dbxref=GeneID:212167,GenBank:XP_036020867.1,MGI:MGI:2442259;Name=XP_036020867.1;gbkey=CDS;gene=Gsap;product=gamma-secretase-activating protein isoform X1;protein_id=XP_036020867.1;extra_copy_number=0
CM058245.1	Liftoff	CDS	23920391	23920490	.	+	.	ID=cds-XP_036020867.1;Parent=rna-XM_036164974.1;Dbxref=GeneID:212167,GenBank:XP_036020867.1,MGI:MGI:2442259;Name=XP_036020867.1;gbkey=CDS;gene=Gsap;product=gamma-secretase-activating protein isoform X1;protein_id=XP_036020867.1;extra_copy_number=0
CM058245.1	Liftoff	CDS	23920884	23920975	.	+	.	ID=cds-XP_036020867.1;Parent=rna-XM_036164974.1;Dbxref=GeneID:212167,GenBank:XP_036020867.1,MGI:MGI:2442259;Name=XP_036020867.1;gbkey=CDS;gene=Gsap;product=gamma-secretase-activating protein isoform X1;protein_id=XP_036020867.1;extra_copy_number=0
CM058245.1	Liftoff	mRNA	23814591	23908183	.	+	.	ID=rna-XM_006535668.4;Parent=gene-Gsap;Dbxref=GeneID:212167,GenBank:XM_006535668.4,MGI:MGI:2442259;Name=XM_006535668.4;gbkey=mRNA;gene=Gsap;model_evidence=Supporting evidence includes similarity to: 3 mRNAs%2C 5 ESTs%2C 104 long SRA reads%2C and 57%25 coverage of the annotated genomic feature by RNAseq alignments%2C including 17 samples with support for all annotated introns;product=gamma-secretase activating protein%2C transcript variant X11;transcript_id=XM_006535668.4;matches_ref_protein=True;valid_ORF=True;extra_copy_number=0
CM058245.1	Liftoff	exon	23814591	23815799	.	+	.	ID=exon-XM_006535668.4-1;Parent=rna-XM_006535668.4;Dbxref=GeneID:212167,GenBank:XM_006535668.4,MGI:MGI:2442259;gbkey=mRNA;gene=Gsap;product=gamma-secretase activating protein%2C transcript variant X11;transcript_id=XM_006535668.4;extra_copy_number=0
CM058245.1	Liftoff	exon	23823740	23823816	.	+	.	ID=exon-XM_006535668.4-2;Parent=rna-XM_006535668.4;Dbxref=GeneID:212167,GenBank:XM_006535668.4,MGI:MGI:2442259;gbkey=mRNA;gene=Gsap;product=gamma-secretase activating protein%2C transcript variant X11;transcript_id=XM_006535668.4;extra_copy_number=0
CM058245.1	Liftoff	exon	23825385	23825441	.	+	.	ID=exon-XM_006535668.4-3;Parent=rna-XM_006535668.4;Dbxref=GeneID:212167,GenBank:XM_006535668.4,MGI:MGI:2442259;gbkey=mRNA;gene=Gsap;product=gamma-secretase activating protein%2C transcript variant X11;transcript_id=XM_006535668.4;extra_copy_number=0
CM058245.1	Liftoff	exon	23836580	23836649	.	+	.	ID=exon-XM_006535668.4-4;Parent=rna-XM_006535668.4;Dbxref=GeneID:212167,GenBank:XM_006535668.4,MGI:MGI:2442259;gbkey=mRNA;gene=Gsap;product=gamma-secretase activating protein%2C transcript variant X11;transcript_id=XM_006535668.4;extra_copy_number=0
CM058245.1	Liftoff	exon	23836927	23836980	.	+	.	ID=exon-XM_006535668.4-5;Parent=rna-XM_006535668.4;Dbxref=GeneID:212167,GenBank:XM_006535668.4,MGI:MGI:2442259;gbkey=mRNA;gene=Gsap;product=gamma-secretase activating protein%2C transcript variant X11;transcript_id=XM_006535668.4;extra_copy_number=0
CM058245.1	Liftoff	exon	23846731	23846819	.	+	.	ID=exon-XM_006535668.4-6;Parent=rna-XM_006535668.4;Dbxref=GeneID:212167,GenBank:XM_006535668.4,MGI:MGI:2442259;gbkey=mRNA;gene=Gsap;product=gamma-secretase activating protein%2C transcript variant X11;transcript_id=XM_006535668.4;extra_copy_number=0
CM058245.1	Liftoff	exon	23850568	23850637	.	+	.	ID=exon-XM_006535668.4-7;Parent=rna-XM_006535668.4;Dbxref=GeneID:212167,GenBank:XM_006535668.4,MGI:MGI:2442259;gbkey=mRNA;gene=Gsap;product=gamma-secretase activating protein%2C transcript variant X11;transcript_id=XM_006535668.4;extra_copy_number=0
CM058245.1	Liftoff	exon	23851732	23851781	.	+	.	ID=exon-XM_006535668.4-8;Parent=rna-XM_006535668.4;Dbxref=GeneID:212167,GenBank:XM_006535668.4,MGI:MGI:2442259;gbkey=mRNA;gene=Gsap;product=gamma-secretase activating protein%2C transcript variant X11;transcript_id=XM_006535668.4;extra_copy_number=0
CM058245.1	Liftoff	exon	23855586	23855690	.	+	.	ID=exon-XM_006535668.4-9;Parent=rna-XM_006535668.4;Dbxref=GeneID:212167,GenBank:XM_006535668.4,MGI:MGI:2442259;gbkey=mRNA;gene=Gsap;product=gamma-secretase activating protein%2C transcript variant X11;transcript_id=XM_006535668.4;extra_copy_number=0
CM058245.1	Liftoff	exon	23856116	23856175	.	+	.	ID=exon-XM_006535668.4-10;Parent=rna-XM_006535668.4;Dbxref=GeneID:212167,GenBank:XM_006535668.4,MGI:MGI:2442259;gbkey=mRNA;gene=Gsap;product=gamma-secretase activating protein%2C transcript variant X11;transcript_id=XM_006535668.4;extra_copy_number=0
CM058245.1	Liftoff	exon	23857366	23857409	.	+	.	ID=exon-XM_006535668.4-11;Parent=rna-XM_006535668.4;Dbxref=GeneID:212167,GenBank:XM_006535668.4,MGI:MGI:2442259;gbkey=mRNA;gene=Gsap;product=gamma-secretase activating protein%2C transcript variant X11;transcript_id=XM_006535668.4;extra_copy_number=0
CM058245.1	Liftoff	exon	23858503	23858588	.	+	.	ID=exon-XM_006535668.4-12;Parent=rna-XM_006535668.4;Dbxref=GeneID:212167,GenBank:XM_006535668.4,MGI:MGI:2442259;gbkey=mRNA;gene=Gsap;product=gamma-secretase activating protein%2C transcript variant X11;transcript_id=XM_006535668.4;extra_copy_number=0
CM058245.1	Liftoff	exon	23872147	23872224	.	+	.	ID=exon-XM_006535668.4-13;Parent=rna-XM_006535668.4;Dbxref=GeneID:212167,GenBank:XM_006535668.4,MGI:MGI:2442259;gbkey=mRNA;gene=Gsap;product=gamma-secretase activating protein%2C transcript variant X11;transcript_id=XM_006535668.4;extra_copy_number=0
CM058245.1	Liftoff	exon	23876245	23876346	.	+	.	ID=exon-XM_006535668.4-14;Parent=rna-XM_006535668.4;Dbxref=GeneID:212167,GenBank:XM_006535668.4,MGI:MGI:2442259;gbkey=mRNA;gene=Gsap;product=gamma-secretase activating protein%2C transcript variant X11;transcript_id=XM_006535668.4;extra_copy_number=0
CM058245.1	Liftoff	exon	23880087	23880179	.	+	.	ID=exon-XM_006535668.4-15;Parent=rna-XM_006535668.4;Dbxref=GeneID:212167,GenBank:XM_006535668.4,MGI:MGI:2442259;gbkey=mRNA;gene=Gsap;product=gamma-secretase activating protein%2C transcript variant X11;transcript_id=XM_006535668.4;extra_copy_number=0
CM058245.1	Liftoff	exon	23880285	23880502	.	+	.	ID=exon-XM_006535668.4-16;Parent=rna-XM_006535668.4;Dbxref=GeneID:212167,GenBank:XM_006535668.4,MGI:MGI:2442259;gbkey=mRNA;gene=Gsap;product=gamma-secretase activating protein%2C transcript variant X11;transcript_id=XM_006535668.4;extra_copy_number=0
CM058245.1	Liftoff	exon	23882716	23882785	.	+	.	ID=exon-XM_006535668.4-17;Parent=rna-XM_006535668.4;Dbxref=GeneID:212167,GenBank:XM_006535668.4,MGI:MGI:2442259;gbkey=mRNA;gene=Gsap;product=gamma-secretase activating protein%2C transcript variant X11;transcript_id=XM_006535668.4;extra_copy_number=0
CM058245.1	Liftoff	exon	23883305	23883387	.	+	.	ID=exon-XM_006535668.4-18;Parent=rna-XM_006535668.4;Dbxref=GeneID:212167,GenBank:XM_006535668.4,MGI:MGI:2442259;gbkey=mRNA;gene=Gsap;product=gamma-secretase activating protein%2C transcript variant X11;transcript_id=XM_006535668.4;extra_copy_number=0
CM058245.1	Liftoff	exon	23887216	23887269	.	+	.	ID=exon-XM_006535668.4-19;Parent=rna-XM_006535668.4;Dbxref=GeneID:212167,GenBank:XM_006535668.4,MGI:MGI:2442259;gbkey=mRNA;gene=Gsap;product=gamma-secretase activating protein%2C transcript variant X11;transcript_id=XM_006535668.4;extra_copy_number=0
CM058245.1	Liftoff	exon	23900248	23900376	.	+	.	ID=exon-XM_006535668.4-20;Parent=rna-XM_006535668.4;Dbxref=GeneID:212167,GenBank:XM_006535668.4,MGI:MGI:2442259;gbkey=mRNA;gene=Gsap;product=gamma-secretase activating protein%2C transcript variant X11;transcript_id=XM_006535668.4;extra_copy_number=0
CM058245.1	Liftoff	exon	23900902	23900960	.	+	.	ID=exon-XM_006535668.4-21;Parent=rna-XM_006535668.4;Dbxref=GeneID:212167,GenBank:XM_006535668.4,MGI:MGI:2442259;gbkey=mRNA;gene=Gsap;product=gamma-secretase activating protein%2C transcript variant X11;transcript_id=XM_006535668.4;extra_copy_number=0
CM058245.1	Liftoff	exon	23901563	23901594	.	+	.	ID=exon-XM_006535668.4-22;Parent=rna-XM_006535668.4;Dbxref=GeneID:212167,GenBank:XM_006535668.4,MGI:MGI:2442259;gbkey=mRNA;gene=Gsap;product=gamma-secretase activating protein%2C transcript variant X11;transcript_id=XM_006535668.4;extra_copy_number=0
CM058245.1	Liftoff	exon	23903328	23903389	.	+	.	ID=exon-XM_006535668.4-23;Parent=rna-XM_006535668.4;Dbxref=GeneID:212167,GenBank:XM_006535668.4,MGI:MGI:2442259;gbkey=mRNA;gene=Gsap;product=gamma-secretase activating protein%2C transcript variant X11;transcript_id=XM_006535668.4;extra_copy_number=0
CM058245.1	Liftoff	exon	23905896	23908183	.	+	.	ID=exon-XM_006535668.4-24;Parent=rna-XM_006535668.4;Dbxref=GeneID:212167,GenBank:XM_006535668.4,MGI:MGI:2442259;gbkey=mRNA;gene=Gsap;product=gamma-secretase activating protein%2C transcript variant X11;transcript_id=XM_006535668.4;extra_copy_number=0
CM058245.1	Liftoff	CDS	23815703	23815799	.	+	.	ID=cds-XP_006535731.1;Parent=rna-XM_006535668.4;Dbxref=GeneID:212167,GenBank:XP_006535731.1,MGI:MGI:2442259;Name=XP_006535731.1;gbkey=CDS;gene=Gsap;product=gamma-secretase-activating protein isoform X5;protein_id=XP_006535731.1;extra_copy_number=0
CM058245.1	Liftoff	CDS	23823740	23823816	.	+	.	ID=cds-XP_006535731.1;Parent=rna-XM_006535668.4;Dbxref=GeneID:212167,GenBank:XP_006535731.1,MGI:MGI:2442259;Name=XP_006535731.1;gbkey=CDS;gene=Gsap;product=gamma-secretase-activating protein isoform X5;protein_id=XP_006535731.1;extra_copy_number=0
CM058245.1	Liftoff	CDS	23825385	23825441	.	+	.	ID=cds-XP_006535731.1;Parent=rna-XM_006535668.4;Dbxref=GeneID:212167,GenBank:XP_006535731.1,MGI:MGI:2442259;Name=XP_006535731.1;gbkey=CDS;gene=Gsap;product=gamma-secretase-activating protein isoform X5;protein_id=XP_006535731.1;extra_copy_number=0
CM058245.1	Liftoff	CDS	23836580	23836649	.	+	.	ID=cds-XP_006535731.1;Parent=rna-XM_006535668.4;Dbxref=GeneID:212167,GenBank:XP_006535731.1,MGI:MGI:2442259;Name=XP_006535731.1;gbkey=CDS;gene=Gsap;product=gamma-secretase-activating protein isoform X5;protein_id=XP_006535731.1;extra_copy_number=0
CM058245.1	Liftoff	CDS	23836927	23836980	.	+	.	ID=cds-XP_006535731.1;Parent=rna-XM_006535668.4;Dbxref=GeneID:212167,GenBank:XP_006535731.1,MGI:MGI:2442259;Name=XP_006535731.1;gbkey=CDS;gene=Gsap;product=gamma-secretase-activating protein isoform X5;protein_id=XP_006535731.1;extra_copy_number=0
CM058245.1	Liftoff	CDS	23846731	23846819	.	+	.	ID=cds-XP_006535731.1;Parent=rna-XM_006535668.4;Dbxref=GeneID:212167,GenBank:XP_006535731.1,MGI:MGI:2442259;Name=XP_006535731.1;gbkey=CDS;gene=Gsap;product=gamma-secretase-activating protein isoform X5;protein_id=XP_006535731.1;extra_copy_number=0
CM058245.1	Liftoff	CDS	23850568	23850637	.	+	.	ID=cds-XP_006535731.1;Parent=rna-XM_006535668.4;Dbxref=GeneID:212167,GenBank:XP_006535731.1,MGI:MGI:2442259;Name=XP_006535731.1;gbkey=CDS;gene=Gsap;product=gamma-secretase-activating protein isoform X5;protein_id=XP_006535731.1;extra_copy_number=0
CM058245.1	Liftoff	CDS	23851732	23851781	.	+	.	ID=cds-XP_006535731.1;Parent=rna-XM_006535668.4;Dbxref=GeneID:212167,GenBank:XP_006535731.1,MGI:MGI:2442259;Name=XP_006535731.1;gbkey=CDS;gene=Gsap;product=gamma-secretase-activating protein isoform X5;protein_id=XP_006535731.1;extra_copy_number=0
CM058245.1	Liftoff	CDS	23855586	23855690	.	+	.	ID=cds-XP_006535731.1;Parent=rna-XM_006535668.4;Dbxref=GeneID:212167,GenBank:XP_006535731.1,MGI:MGI:2442259;Name=XP_006535731.1;gbkey=CDS;gene=Gsap;product=gamma-secretase-activating protein isoform X5;protein_id=XP_006535731.1;extra_copy_number=0
CM058245.1	Liftoff	CDS	23856116	23856175	.	+	.	ID=cds-XP_006535731.1;Parent=rna-XM_006535668.4;Dbxref=GeneID:212167,GenBank:XP_006535731.1,MGI:MGI:2442259;Name=XP_006535731.1;gbkey=CDS;gene=Gsap;product=gamma-secretase-activating protein isoform X5;protein_id=XP_006535731.1;extra_copy_number=0
CM058245.1	Liftoff	CDS	23857366	23857409	.	+	.	ID=cds-XP_006535731.1;Parent=rna-XM_006535668.4;Dbxref=GeneID:212167,GenBank:XP_006535731.1,MGI:MGI:2442259;Name=XP_006535731.1;gbkey=CDS;gene=Gsap;product=gamma-secretase-activating protein isoform X5;protein_id=XP_006535731.1;extra_copy_number=0
CM058245.1	Liftoff	CDS	23858503	23858588	.	+	.	ID=cds-XP_006535731.1;Parent=rna-XM_006535668.4;Dbxref=GeneID:212167,GenBank:XP_006535731.1,MGI:MGI:2442259;Name=XP_006535731.1;gbkey=CDS;gene=Gsap;product=gamma-secretase-activating protein isoform X5;protein_id=XP_006535731.1;extra_copy_number=0
CM058245.1	Liftoff	CDS	23872147	23872224	.	+	.	ID=cds-XP_006535731.1;Parent=rna-XM_006535668.4;Dbxref=GeneID:212167,GenBank:XP_006535731.1,MGI:MGI:2442259;Name=XP_006535731.1;gbkey=CDS;gene=Gsap;product=gamma-secretase-activating protein isoform X5;protein_id=XP_006535731.1;extra_copy_number=0
CM058245.1	Liftoff	CDS	23876245	23876346	.	+	.	ID=cds-XP_006535731.1;Parent=rna-XM_006535668.4;Dbxref=GeneID:212167,GenBank:XP_006535731.1,MGI:MGI:2442259;Name=XP_006535731.1;gbkey=CDS;gene=Gsap;product=gamma-secretase-activating protein isoform X5;protein_id=XP_006535731.1;extra_copy_number=0
CM058245.1	Liftoff	CDS	23880087	23880179	.	+	.	ID=cds-XP_006535731.1;Parent=rna-XM_006535668.4;Dbxref=GeneID:212167,GenBank:XP_006535731.1,MGI:MGI:2442259;Name=XP_006535731.1;gbkey=CDS;gene=Gsap;product=gamma-secretase-activating protein isoform X5;protein_id=XP_006535731.1;extra_copy_number=0
CM058245.1	Liftoff	CDS	23880285	23880502	.	+	.	ID=cds-XP_006535731.1;Parent=rna-XM_006535668.4;Dbxref=GeneID:212167,GenBank:XP_006535731.1,MGI:MGI:2442259;Name=XP_006535731.1;gbkey=CDS;gene=Gsap;product=gamma-secretase-activating protein isoform X5;protein_id=XP_006535731.1;extra_copy_number=0
CM058245.1	Liftoff	CDS	23882716	23882785	.	+	.	ID=cds-XP_006535731.1;Parent=rna-XM_006535668.4;Dbxref=GeneID:212167,GenBank:XP_006535731.1,MGI:MGI:2442259;Name=XP_006535731.1;gbkey=CDS;gene=Gsap;product=gamma-secretase-activating protein isoform X5;protein_id=XP_006535731.1;extra_copy_number=0
CM058245.1	Liftoff	CDS	23883305	23883387	.	+	.	ID=cds-XP_006535731.1;Parent=rna-XM_006535668.4;Dbxref=GeneID:212167,GenBank:XP_006535731.1,MGI:MGI:2442259;Name=XP_006535731.1;gbkey=CDS;gene=Gsap;product=gamma-secretase-activating protein isoform X5;protein_id=XP_006535731.1;extra_copy_number=0
CM058245.1	Liftoff	CDS	23887216	23887269	.	+	.	ID=cds-XP_006535731.1;Parent=rna-XM_006535668.4;Dbxref=GeneID:212167,GenBank:XP_006535731.1,MGI:MGI:2442259;Name=XP_006535731.1;gbkey=CDS;gene=Gsap;product=gamma-secretase-activating protein isoform X5;protein_id=XP_006535731.1;extra_copy_number=0
CM058245.1	Liftoff	CDS	23900248	23900376	.	+	.	ID=cds-XP_006535731.1;Parent=rna-XM_006535668.4;Dbxref=GeneID:212167,GenBank:XP_006535731.1,MGI:MGI:2442259;Name=XP_006535731.1;gbkey=CDS;gene=Gsap;product=gamma-secretase-activating protein isoform X5;protein_id=XP_006535731.1;extra_copy_number=0
CM058245.1	Liftoff	CDS	23900902	23900960	.	+	.	ID=cds-XP_006535731.1;Parent=rna-XM_006535668.4;Dbxref=GeneID:212167,GenBank:XP_006535731.1,MGI:MGI:2442259;Name=XP_006535731.1;gbkey=CDS;gene=Gsap;product=gamma-secretase-activating protein isoform X5;protein_id=XP_006535731.1;extra_copy_number=0
CM058245.1	Liftoff	CDS	23901563	23901594	.	+	.	ID=cds-XP_006535731.1;Parent=rna-XM_006535668.4;Dbxref=GeneID:212167,GenBank:XP_006535731.1,MGI:MGI:2442259;Name=XP_006535731.1;gbkey=CDS;gene=Gsap;product=gamma-secretase-activating protein isoform X5;protein_id=XP_006535731.1;extra_copy_number=0
CM058245.1	Liftoff	CDS	23903328	23903389	.	+	.	ID=cds-XP_006535731.1;Parent=rna-XM_006535668.4;Dbxref=GeneID:212167,GenBank:XP_006535731.1,MGI:MGI:2442259;Name=XP_006535731.1;gbkey=CDS;gene=Gsap;product=gamma-secretase-activating protein isoform X5;protein_id=XP_006535731.1;extra_copy_number=0
CM058245.1	Liftoff	CDS	23905896	23905907	.	+	.	ID=cds-XP_006535731.1;Parent=rna-XM_006535668.4;Dbxref=GeneID:212167,GenBank:XP_006535731.1,MGI:MGI:2442259;Name=XP_006535731.1;gbkey=CDS;gene=Gsap;product=gamma-secretase-activating protein isoform X5;protein_id=XP_006535731.1;extra_copy_number=0
CM058245.1	Liftoff	mRNA	23814591	23922083	.	+	.	ID=rna-XM_006535669.4;Parent=gene-Gsap;Dbxref=GeneID:212167,GenBank:XM_006535669.4,MGI:MGI:2442259;Name=XM_006535669.4;gbkey=mRNA;gene=Gsap;model_evidence=Supporting evidence includes similarity to: 6 ESTs%2C 188 long SRA reads%2C and 100%25 coverage of the annotated genomic feature by RNAseq alignments%2C including 13 samples with support for all annotated introns;product=gamma-secretase activating protein%2C transcript variant X12;transcript_id=XM_006535669.4;matches_ref_protein=True;valid_ORF=True;extra_copy_number=0
CM058245.1	Liftoff	exon	23814591	23815799	.	+	.	ID=exon-XM_006535669.4-1;Parent=rna-XM_006535669.4;Dbxref=GeneID:212167,GenBank:XM_006535669.4,MGI:MGI:2442259;gbkey=mRNA;gene=Gsap;product=gamma-secretase activating protein%2C transcript variant X12;transcript_id=XM_006535669.4;extra_copy_number=0
CM058245.1	Liftoff	exon	23823740	23823816	.	+	.	ID=exon-XM_006535669.4-2;Parent=rna-XM_006535669.4;Dbxref=GeneID:212167,GenBank:XM_006535669.4,MGI:MGI:2442259;gbkey=mRNA;gene=Gsap;product=gamma-secretase activating protein%2C transcript variant X12;transcript_id=XM_006535669.4;extra_copy_number=0
CM058245.1	Liftoff	exon	23825385	23825441	.	+	.	ID=exon-XM_006535669.4-3;Parent=rna-XM_006535669.4;Dbxref=GeneID:212167,GenBank:XM_006535669.4,MGI:MGI:2442259;gbkey=mRNA;gene=Gsap;product=gamma-secretase activating protein%2C transcript variant X12;transcript_id=XM_006535669.4;extra_copy_number=0
CM058245.1	Liftoff	exon	23836580	23836649	.	+	.	ID=exon-XM_006535669.4-4;Parent=rna-XM_006535669.4;Dbxref=GeneID:212167,GenBank:XM_006535669.4,MGI:MGI:2442259;gbkey=mRNA;gene=Gsap;product=gamma-secretase activating protein%2C transcript variant X12;transcript_id=XM_006535669.4;extra_copy_number=0
CM058245.1	Liftoff	exon	23836927	23836980	.	+	.	ID=exon-XM_006535669.4-5;Parent=rna-XM_006535669.4;Dbxref=GeneID:212167,GenBank:XM_006535669.4,MGI:MGI:2442259;gbkey=mRNA;gene=Gsap;product=gamma-secretase activating protein%2C transcript variant X12;transcript_id=XM_006535669.4;extra_copy_number=0
CM058245.1	Liftoff	exon	23846731	23846819	.	+	.	ID=exon-XM_006535669.4-6;Parent=rna-XM_006535669.4;Dbxref=GeneID:212167,GenBank:XM_006535669.4,MGI:MGI:2442259;gbkey=mRNA;gene=Gsap;product=gamma-secretase activating protein%2C transcript variant X12;transcript_id=XM_006535669.4;extra_copy_number=0
CM058245.1	Liftoff	exon	23850568	23850637	.	+	.	ID=exon-XM_006535669.4-7;Parent=rna-XM_006535669.4;Dbxref=GeneID:212167,GenBank:XM_006535669.4,MGI:MGI:2442259;gbkey=mRNA;gene=Gsap;product=gamma-secretase activating protein%2C transcript variant X12;transcript_id=XM_006535669.4;extra_copy_number=0
CM058245.1	Liftoff	exon	23857366	23857409	.	+	.	ID=exon-XM_006535669.4-8;Parent=rna-XM_006535669.4;Dbxref=GeneID:212167,GenBank:XM_006535669.4,MGI:MGI:2442259;gbkey=mRNA;gene=Gsap;product=gamma-secretase activating protein%2C transcript variant X12;transcript_id=XM_006535669.4;extra_copy_number=0
CM058245.1	Liftoff	exon	23858503	23858588	.	+	.	ID=exon-XM_006535669.4-9;Parent=rna-XM_006535669.4;Dbxref=GeneID:212167,GenBank:XM_006535669.4,MGI:MGI:2442259;gbkey=mRNA;gene=Gsap;product=gamma-secretase activating protein%2C transcript variant X12;transcript_id=XM_006535669.4;extra_copy_number=0
CM058245.1	Liftoff	exon	23872147	23872224	.	+	.	ID=exon-XM_006535669.4-10;Parent=rna-XM_006535669.4;Dbxref=GeneID:212167,GenBank:XM_006535669.4,MGI:MGI:2442259;gbkey=mRNA;gene=Gsap;product=gamma-secretase activating protein%2C transcript variant X12;transcript_id=XM_006535669.4;extra_copy_number=0
CM058245.1	Liftoff	exon	23876245	23876346	.	+	.	ID=exon-XM_006535669.4-11;Parent=rna-XM_006535669.4;Dbxref=GeneID:212167,GenBank:XM_006535669.4,MGI:MGI:2442259;gbkey=mRNA;gene=Gsap;product=gamma-secretase activating protein%2C transcript variant X12;transcript_id=XM_006535669.4;extra_copy_number=0
CM058245.1	Liftoff	exon	23880087	23880179	.	+	.	ID=exon-XM_006535669.4-12;Parent=rna-XM_006535669.4;Dbxref=GeneID:212167,GenBank:XM_006535669.4,MGI:MGI:2442259;gbkey=mRNA;gene=Gsap;product=gamma-secretase activating protein%2C transcript variant X12;transcript_id=XM_006535669.4;extra_copy_number=0
CM058245.1	Liftoff	exon	23880285	23880502	.	+	.	ID=exon-XM_006535669.4-13;Parent=rna-XM_006535669.4;Dbxref=GeneID:212167,GenBank:XM_006535669.4,MGI:MGI:2442259;gbkey=mRNA;gene=Gsap;product=gamma-secretase activating protein%2C transcript variant X12;transcript_id=XM_006535669.4;extra_copy_number=0
CM058245.1	Liftoff	exon	23882716	23882785	.	+	.	ID=exon-XM_006535669.4-14;Parent=rna-XM_006535669.4;Dbxref=GeneID:212167,GenBank:XM_006535669.4,MGI:MGI:2442259;gbkey=mRNA;gene=Gsap;product=gamma-secretase activating protein%2C transcript variant X12;transcript_id=XM_006535669.4;extra_copy_number=0
CM058245.1	Liftoff	exon	23883305	23883387	.	+	.	ID=exon-XM_006535669.4-15;Parent=rna-XM_006535669.4;Dbxref=GeneID:212167,GenBank:XM_006535669.4,MGI:MGI:2442259;gbkey=mRNA;gene=Gsap;product=gamma-secretase activating protein%2C transcript variant X12;transcript_id=XM_006535669.4;extra_copy_number=0
CM058245.1	Liftoff	exon	23887216	23887269	.	+	.	ID=exon-XM_006535669.4-16;Parent=rna-XM_006535669.4;Dbxref=GeneID:212167,GenBank:XM_006535669.4,MGI:MGI:2442259;gbkey=mRNA;gene=Gsap;product=gamma-secretase activating protein%2C transcript variant X12;transcript_id=XM_006535669.4;extra_copy_number=0
CM058245.1	Liftoff	exon	23900248	23900376	.	+	.	ID=exon-XM_006535669.4-17;Parent=rna-XM_006535669.4;Dbxref=GeneID:212167,GenBank:XM_006535669.4,MGI:MGI:2442259;gbkey=mRNA;gene=Gsap;product=gamma-secretase activating protein%2C transcript variant X12;transcript_id=XM_006535669.4;extra_copy_number=0
CM058245.1	Liftoff	exon	23900902	23900960	.	+	.	ID=exon-XM_006535669.4-18;Parent=rna-XM_006535669.4;Dbxref=GeneID:212167,GenBank:XM_006535669.4,MGI:MGI:2442259;gbkey=mRNA;gene=Gsap;product=gamma-secretase activating protein%2C transcript variant X12;transcript_id=XM_006535669.4;extra_copy_number=0
CM058245.1	Liftoff	exon	23901563	23901594	.	+	.	ID=exon-XM_006535669.4-19;Parent=rna-XM_006535669.4;Dbxref=GeneID:212167,GenBank:XM_006535669.4,MGI:MGI:2442259;gbkey=mRNA;gene=Gsap;product=gamma-secretase activating protein%2C transcript variant X12;transcript_id=XM_006535669.4;extra_copy_number=0
CM058245.1	Liftoff	exon	23903328	23903389	.	+	.	ID=exon-XM_006535669.4-20;Parent=rna-XM_006535669.4;Dbxref=GeneID:212167,GenBank:XM_006535669.4,MGI:MGI:2442259;gbkey=mRNA;gene=Gsap;product=gamma-secretase activating protein%2C transcript variant X12;transcript_id=XM_006535669.4;extra_copy_number=0
CM058245.1	Liftoff	exon	23908391	23908486	.	+	.	ID=exon-XM_006535669.4-21;Parent=rna-XM_006535669.4;Dbxref=GeneID:212167,GenBank:XM_006535669.4,MGI:MGI:2442259;gbkey=mRNA;gene=Gsap;product=gamma-secretase activating protein%2C transcript variant X12;transcript_id=XM_006535669.4;extra_copy_number=0
CM058245.1	Liftoff	exon	23911342	23911412	.	+	.	ID=exon-XM_006535669.4-22;Parent=rna-XM_006535669.4;Dbxref=GeneID:212167,GenBank:XM_006535669.4,MGI:MGI:2442259;gbkey=mRNA;gene=Gsap;product=gamma-secretase activating protein%2C transcript variant X12;transcript_id=XM_006535669.4;extra_copy_number=0
CM058245.1	Liftoff	exon	23911854	23911948	.	+	.	ID=exon-XM_006535669.4-23;Parent=rna-XM_006535669.4;Dbxref=GeneID:212167,GenBank:XM_006535669.4,MGI:MGI:2442259;gbkey=mRNA;gene=Gsap;product=gamma-secretase activating protein%2C transcript variant X12;transcript_id=XM_006535669.4;extra_copy_number=0
CM058245.1	Liftoff	exon	23918023	23918142	.	+	.	ID=exon-XM_006535669.4-24;Parent=rna-XM_006535669.4;Dbxref=GeneID:212167,GenBank:XM_006535669.4,MGI:MGI:2442259;gbkey=mRNA;gene=Gsap;product=gamma-secretase activating protein%2C transcript variant X12;transcript_id=XM_006535669.4;extra_copy_number=0
CM058245.1	Liftoff	exon	23918934	23918995	.	+	.	ID=exon-XM_006535669.4-25;Parent=rna-XM_006535669.4;Dbxref=GeneID:212167,GenBank:XM_006535669.4,MGI:MGI:2442259;gbkey=mRNA;gene=Gsap;product=gamma-secretase activating protein%2C transcript variant X12;transcript_id=XM_006535669.4;extra_copy_number=0
CM058245.1	Liftoff	exon	23920135	23920236	.	+	.	ID=exon-XM_006535669.4-26;Parent=rna-XM_006535669.4;Dbxref=GeneID:212167,GenBank:XM_006535669.4,MGI:MGI:2442259;gbkey=mRNA;gene=Gsap;product=gamma-secretase activating protein%2C transcript variant X12;transcript_id=XM_006535669.4;extra_copy_number=0
CM058245.1	Liftoff	exon	23920391	23920490	.	+	.	ID=exon-XM_006535669.4-27;Parent=rna-XM_006535669.4;Dbxref=GeneID:212167,GenBank:XM_006535669.4,MGI:MGI:2442259;gbkey=mRNA;gene=Gsap;product=gamma-secretase activating protein%2C transcript variant X12;transcript_id=XM_006535669.4;extra_copy_number=0
CM058245.1	Liftoff	exon	23920884	23922083	.	+	.	ID=exon-XM_006535669.4-28;Parent=rna-XM_006535669.4;Dbxref=GeneID:212167,GenBank:XM_006535669.4,MGI:MGI:2442259;gbkey=mRNA;gene=Gsap;product=gamma-secretase activating protein%2C transcript variant X12;transcript_id=XM_006535669.4;extra_copy_number=0
CM058245.1	Liftoff	CDS	23857372	23857409	.	+	.	ID=cds-XP_006535732.1;Parent=rna-XM_006535669.4;Dbxref=GeneID:212167,GenBank:XP_006535732.1,MGI:MGI:2442259;Name=XP_006535732.1;gbkey=CDS;gene=Gsap;product=gamma-secretase-activating protein isoform X6;protein_id=XP_006535732.1;extra_copy_number=0
CM058245.1	Liftoff	CDS	23858503	23858588	.	+	.	ID=cds-XP_006535732.1;Parent=rna-XM_006535669.4;Dbxref=GeneID:212167,GenBank:XP_006535732.1,MGI:MGI:2442259;Name=XP_006535732.1;gbkey=CDS;gene=Gsap;product=gamma-secretase-activating protein isoform X6;protein_id=XP_006535732.1;extra_copy_number=0
CM058245.1	Liftoff	CDS	23872147	23872224	.	+	.	ID=cds-XP_006535732.1;Parent=rna-XM_006535669.4;Dbxref=GeneID:212167,GenBank:XP_006535732.1,MGI:MGI:2442259;Name=XP_006535732.1;gbkey=CDS;gene=Gsap;product=gamma-secretase-activating protein isoform X6;protein_id=XP_006535732.1;extra_copy_number=0
CM058245.1	Liftoff	CDS	23876245	23876346	.	+	.	ID=cds-XP_006535732.1;Parent=rna-XM_006535669.4;Dbxref=GeneID:212167,GenBank:XP_006535732.1,MGI:MGI:2442259;Name=XP_006535732.1;gbkey=CDS;gene=Gsap;product=gamma-secretase-activating protein isoform X6;protein_id=XP_006535732.1;extra_copy_number=0
CM058245.1	Liftoff	CDS	23880087	23880179	.	+	.	ID=cds-XP_006535732.1;Parent=rna-XM_006535669.4;Dbxref=GeneID:212167,GenBank:XP_006535732.1,MGI:MGI:2442259;Name=XP_006535732.1;gbkey=CDS;gene=Gsap;product=gamma-secretase-activating protein isoform X6;protein_id=XP_006535732.1;extra_copy_number=0
CM058245.1	Liftoff	CDS	23880285	23880502	.	+	.	ID=cds-XP_006535732.1;Parent=rna-XM_006535669.4;Dbxref=GeneID:212167,GenBank:XP_006535732.1,MGI:MGI:2442259;Name=XP_006535732.1;gbkey=CDS;gene=Gsap;product=gamma-secretase-activating protein isoform X6;protein_id=XP_006535732.1;extra_copy_number=0
CM058245.1	Liftoff	CDS	23882716	23882785	.	+	.	ID=cds-XP_006535732.1;Parent=rna-XM_006535669.4;Dbxref=GeneID:212167,GenBank:XP_006535732.1,MGI:MGI:2442259;Name=XP_006535732.1;gbkey=CDS;gene=Gsap;product=gamma-secretase-activating protein isoform X6;protein_id=XP_006535732.1;extra_copy_number=0
CM058245.1	Liftoff	CDS	23883305	23883387	.	+	.	ID=cds-XP_006535732.1;Parent=rna-XM_006535669.4;Dbxref=GeneID:212167,GenBank:XP_006535732.1,MGI:MGI:2442259;Name=XP_006535732.1;gbkey=CDS;gene=Gsap;product=gamma-secretase-activating protein isoform X6;protein_id=XP_006535732.1;extra_copy_number=0
CM058245.1	Liftoff	CDS	23887216	23887269	.	+	.	ID=cds-XP_006535732.1;Parent=rna-XM_006535669.4;Dbxref=GeneID:212167,GenBank:XP_006535732.1,MGI:MGI:2442259;Name=XP_006535732.1;gbkey=CDS;gene=Gsap;product=gamma-secretase-activating protein isoform X6;protein_id=XP_006535732.1;extra_copy_number=0
CM058245.1	Liftoff	CDS	23900248	23900376	.	+	.	ID=cds-XP_006535732.1;Parent=rna-XM_006535669.4;Dbxref=GeneID:212167,GenBank:XP_006535732.1,MGI:MGI:2442259;Name=XP_006535732.1;gbkey=CDS;gene=Gsap;product=gamma-secretase-activating protein isoform X6;protein_id=XP_006535732.1;extra_copy_number=0
CM058245.1	Liftoff	CDS	23900902	23900960	.	+	.	ID=cds-XP_006535732.1;Parent=rna-XM_006535669.4;Dbxref=GeneID:212167,GenBank:XP_006535732.1,MGI:MGI:2442259;Name=XP_006535732.1;gbkey=CDS;gene=Gsap;product=gamma-secretase-activating protein isoform X6;protein_id=XP_006535732.1;extra_copy_number=0
CM058245.1	Liftoff	CDS	23901563	23901594	.	+	.	ID=cds-XP_006535732.1;Parent=rna-XM_006535669.4;Dbxref=GeneID:212167,GenBank:XP_006535732.1,MGI:MGI:2442259;Name=XP_006535732.1;gbkey=CDS;gene=Gsap;product=gamma-secretase-activating protein isoform X6;protein_id=XP_006535732.1;extra_copy_number=0
CM058245.1	Liftoff	CDS	23903328	23903389	.	+	.	ID=cds-XP_006535732.1;Parent=rna-XM_006535669.4;Dbxref=GeneID:212167,GenBank:XP_006535732.1,MGI:MGI:2442259;Name=XP_006535732.1;gbkey=CDS;gene=Gsap;product=gamma-secretase-activating protein isoform X6;protein_id=XP_006535732.1;extra_copy_number=0
CM058245.1	Liftoff	CDS	23908391	23908486	.	+	.	ID=cds-XP_006535732.1;Parent=rna-XM_006535669.4;Dbxref=GeneID:212167,GenBank:XP_006535732.1,MGI:MGI:2442259;Name=XP_006535732.1;gbkey=CDS;gene=Gsap;product=gamma-secretase-activating protein isoform X6;protein_id=XP_006535732.1;extra_copy_number=0
CM058245.1	Liftoff	CDS	23911342	23911412	.	+	.	ID=cds-XP_006535732.1;Parent=rna-XM_006535669.4;Dbxref=GeneID:212167,GenBank:XP_006535732.1,MGI:MGI:2442259;Name=XP_006535732.1;gbkey=CDS;gene=Gsap;product=gamma-secretase-activating protein isoform X6;protein_id=XP_006535732.1;extra_copy_number=0
CM058245.1	Liftoff	CDS	23911854	23911948	.	+	.	ID=cds-XP_006535732.1;Parent=rna-XM_006535669.4;Dbxref=GeneID:212167,GenBank:XP_006535732.1,MGI:MGI:2442259;Name=XP_006535732.1;gbkey=CDS;gene=Gsap;product=gamma-secretase-activating protein isoform X6;protein_id=XP_006535732.1;extra_copy_number=0
CM058245.1	Liftoff	CDS	23918023	23918142	.	+	.	ID=cds-XP_006535732.1;Parent=rna-XM_006535669.4;Dbxref=GeneID:212167,GenBank:XP_006535732.1,MGI:MGI:2442259;Name=XP_006535732.1;gbkey=CDS;gene=Gsap;product=gamma-secretase-activating protein isoform X6;protein_id=XP_006535732.1;extra_copy_number=0
CM058245.1	Liftoff	CDS	23918934	23918995	.	+	.	ID=cds-XP_006535732.1;Parent=rna-XM_006535669.4;Dbxref=GeneID:212167,GenBank:XP_006535732.1,MGI:MGI:2442259;Name=XP_006535732.1;gbkey=CDS;gene=Gsap;product=gamma-secretase-activating protein isoform X6;protein_id=XP_006535732.1;extra_copy_number=0
CM058245.1	Liftoff	CDS	23920135	23920236	.	+	.	ID=cds-XP_006535732.1;Parent=rna-XM_006535669.4;Dbxref=GeneID:212167,GenBank:XP_006535732.1,MGI:MGI:2442259;Name=XP_006535732.1;gbkey=CDS;gene=Gsap;product=gamma-secretase-activating protein isoform X6;protein_id=XP_006535732.1;extra_copy_number=0
CM058245.1	Liftoff	CDS	23920391	23920490	.	+	.	ID=cds-XP_006535732.1;Parent=rna-XM_006535669.4;Dbxref=GeneID:212167,GenBank:XP_006535732.1,MGI:MGI:2442259;Name=XP_006535732.1;gbkey=CDS;gene=Gsap;product=gamma-secretase-activating protein isoform X6;protein_id=XP_006535732.1;extra_copy_number=0
CM058245.1	Liftoff	CDS	23920884	23920975	.	+	.	ID=cds-XP_006535732.1;Parent=rna-XM_006535669.4;Dbxref=GeneID:212167,GenBank:XP_006535732.1,MGI:MGI:2442259;Name=XP_006535732.1;gbkey=CDS;gene=Gsap;product=gamma-secretase-activating protein isoform X6;protein_id=XP_006535732.1;extra_copy_number=0
CM058245.1	Liftoff	mRNA	23814591	23922083	.	+	.	ID=rna-XM_030254346.1;Parent=gene-Gsap;Dbxref=GeneID:212167,GenBank:XM_030254346.1,MGI:MGI:2442259;Name=XM_030254346.1;gbkey=mRNA;gene=Gsap;model_evidence=Supporting evidence includes similarity to: 7 ESTs%2C 1 Protein%2C 193 long SRA reads%2C and 100%25 coverage of the annotated genomic feature by RNAseq alignments%2C including 21 samples with support for all annotated introns;product=gamma-secretase activating protein%2C transcript variant X9;transcript_id=XM_030254346.1;matches_ref_protein=True;valid_ORF=True;extra_copy_number=0
CM058245.1	Liftoff	exon	23814591	23815799	.	+	.	ID=exon-XM_030254346.1-1;Parent=rna-XM_030254346.1;Dbxref=GeneID:212167,GenBank:XM_030254346.1,MGI:MGI:2442259;gbkey=mRNA;gene=Gsap;product=gamma-secretase activating protein%2C transcript variant X9;transcript_id=XM_030254346.1;extra_copy_number=0
CM058245.1	Liftoff	exon	23823740	23823816	.	+	.	ID=exon-XM_030254346.1-2;Parent=rna-XM_030254346.1;Dbxref=GeneID:212167,GenBank:XM_030254346.1,MGI:MGI:2442259;gbkey=mRNA;gene=Gsap;product=gamma-secretase activating protein%2C transcript variant X9;transcript_id=XM_030254346.1;extra_copy_number=0
CM058245.1	Liftoff	exon	23825385	23825441	.	+	.	ID=exon-XM_030254346.1-3;Parent=rna-XM_030254346.1;Dbxref=GeneID:212167,GenBank:XM_030254346.1,MGI:MGI:2442259;gbkey=mRNA;gene=Gsap;product=gamma-secretase activating protein%2C transcript variant X9;transcript_id=XM_030254346.1;extra_copy_number=0
CM058245.1	Liftoff	exon	23836580	23836649	.	+	.	ID=exon-XM_030254346.1-4;Parent=rna-XM_030254346.1;Dbxref=GeneID:212167,GenBank:XM_030254346.1,MGI:MGI:2442259;gbkey=mRNA;gene=Gsap;product=gamma-secretase activating protein%2C transcript variant X9;transcript_id=XM_030254346.1;extra_copy_number=0
CM058245.1	Liftoff	exon	23836927	23836980	.	+	.	ID=exon-XM_030254346.1-5;Parent=rna-XM_030254346.1;Dbxref=GeneID:212167,GenBank:XM_030254346.1,MGI:MGI:2442259;gbkey=mRNA;gene=Gsap;product=gamma-secretase activating protein%2C transcript variant X9;transcript_id=XM_030254346.1;extra_copy_number=0
CM058245.1	Liftoff	exon	23846731	23846819	.	+	.	ID=exon-XM_030254346.1-6;Parent=rna-XM_030254346.1;Dbxref=GeneID:212167,GenBank:XM_030254346.1,MGI:MGI:2442259;gbkey=mRNA;gene=Gsap;product=gamma-secretase activating protein%2C transcript variant X9;transcript_id=XM_030254346.1;extra_copy_number=0
CM058245.1	Liftoff	exon	23850568	23850637	.	+	.	ID=exon-XM_030254346.1-7;Parent=rna-XM_030254346.1;Dbxref=GeneID:212167,GenBank:XM_030254346.1,MGI:MGI:2442259;gbkey=mRNA;gene=Gsap;product=gamma-secretase activating protein%2C transcript variant X9;transcript_id=XM_030254346.1;extra_copy_number=0
CM058245.1	Liftoff	exon	23855586	23855690	.	+	.	ID=exon-XM_030254346.1-8;Parent=rna-XM_030254346.1;Dbxref=GeneID:212167,GenBank:XM_030254346.1,MGI:MGI:2442259;gbkey=mRNA;gene=Gsap;product=gamma-secretase activating protein%2C transcript variant X9;transcript_id=XM_030254346.1;extra_copy_number=0
CM058245.1	Liftoff	exon	23856116	23856175	.	+	.	ID=exon-XM_030254346.1-9;Parent=rna-XM_030254346.1;Dbxref=GeneID:212167,GenBank:XM_030254346.1,MGI:MGI:2442259;gbkey=mRNA;gene=Gsap;product=gamma-secretase activating protein%2C transcript variant X9;transcript_id=XM_030254346.1;extra_copy_number=0
CM058245.1	Liftoff	exon	23857366	23857409	.	+	.	ID=exon-XM_030254346.1-10;Parent=rna-XM_030254346.1;Dbxref=GeneID:212167,GenBank:XM_030254346.1,MGI:MGI:2442259;gbkey=mRNA;gene=Gsap;product=gamma-secretase activating protein%2C transcript variant X9;transcript_id=XM_030254346.1;extra_copy_number=0
CM058245.1	Liftoff	exon	23858503	23858588	.	+	.	ID=exon-XM_030254346.1-11;Parent=rna-XM_030254346.1;Dbxref=GeneID:212167,GenBank:XM_030254346.1,MGI:MGI:2442259;gbkey=mRNA;gene=Gsap;product=gamma-secretase activating protein%2C transcript variant X9;transcript_id=XM_030254346.1;extra_copy_number=0
CM058245.1	Liftoff	exon	23872147	23872224	.	+	.	ID=exon-XM_030254346.1-12;Parent=rna-XM_030254346.1;Dbxref=GeneID:212167,GenBank:XM_030254346.1,MGI:MGI:2442259;gbkey=mRNA;gene=Gsap;product=gamma-secretase activating protein%2C transcript variant X9;transcript_id=XM_030254346.1;extra_copy_number=0
CM058245.1	Liftoff	exon	23876245	23876346	.	+	.	ID=exon-XM_030254346.1-13;Parent=rna-XM_030254346.1;Dbxref=GeneID:212167,GenBank:XM_030254346.1,MGI:MGI:2442259;gbkey=mRNA;gene=Gsap;product=gamma-secretase activating protein%2C transcript variant X9;transcript_id=XM_030254346.1;extra_copy_number=0
CM058245.1	Liftoff	exon	23880087	23880179	.	+	.	ID=exon-XM_030254346.1-14;Parent=rna-XM_030254346.1;Dbxref=GeneID:212167,GenBank:XM_030254346.1,MGI:MGI:2442259;gbkey=mRNA;gene=Gsap;product=gamma-secretase activating protein%2C transcript variant X9;transcript_id=XM_030254346.1;extra_copy_number=0
CM058245.1	Liftoff	exon	23880285	23880502	.	+	.	ID=exon-XM_030254346.1-15;Parent=rna-XM_030254346.1;Dbxref=GeneID:212167,GenBank:XM_030254346.1,MGI:MGI:2442259;gbkey=mRNA;gene=Gsap;product=gamma-secretase activating protein%2C transcript variant X9;transcript_id=XM_030254346.1;extra_copy_number=0
CM058245.1	Liftoff	exon	23882716	23882785	.	+	.	ID=exon-XM_030254346.1-16;Parent=rna-XM_030254346.1;Dbxref=GeneID:212167,GenBank:XM_030254346.1,MGI:MGI:2442259;gbkey=mRNA;gene=Gsap;product=gamma-secretase activating protein%2C transcript variant X9;transcript_id=XM_030254346.1;extra_copy_number=0
CM058245.1	Liftoff	exon	23883305	23883387	.	+	.	ID=exon-XM_030254346.1-17;Parent=rna-XM_030254346.1;Dbxref=GeneID:212167,GenBank:XM_030254346.1,MGI:MGI:2442259;gbkey=mRNA;gene=Gsap;product=gamma-secretase activating protein%2C transcript variant X9;transcript_id=XM_030254346.1;extra_copy_number=0
CM058245.1	Liftoff	exon	23887216	23887269	.	+	.	ID=exon-XM_030254346.1-18;Parent=rna-XM_030254346.1;Dbxref=GeneID:212167,GenBank:XM_030254346.1,MGI:MGI:2442259;gbkey=mRNA;gene=Gsap;product=gamma-secretase activating protein%2C transcript variant X9;transcript_id=XM_030254346.1;extra_copy_number=0
CM058245.1	Liftoff	exon	23900248	23900376	.	+	.	ID=exon-XM_030254346.1-19;Parent=rna-XM_030254346.1;Dbxref=GeneID:212167,GenBank:XM_030254346.1,MGI:MGI:2442259;gbkey=mRNA;gene=Gsap;product=gamma-secretase activating protein%2C transcript variant X9;transcript_id=XM_030254346.1;extra_copy_number=0
CM058245.1	Liftoff	exon	23900902	23900960	.	+	.	ID=exon-XM_030254346.1-20;Parent=rna-XM_030254346.1;Dbxref=GeneID:212167,GenBank:XM_030254346.1,MGI:MGI:2442259;gbkey=mRNA;gene=Gsap;product=gamma-secretase activating protein%2C transcript variant X9;transcript_id=XM_030254346.1;extra_copy_number=0
CM058245.1	Liftoff	exon	23901563	23901594	.	+	.	ID=exon-XM_030254346.1-21;Parent=rna-XM_030254346.1;Dbxref=GeneID:212167,GenBank:XM_030254346.1,MGI:MGI:2442259;gbkey=mRNA;gene=Gsap;product=gamma-secretase activating protein%2C transcript variant X9;transcript_id=XM_030254346.1;extra_copy_number=0
CM058245.1	Liftoff	exon	23903328	23903389	.	+	.	ID=exon-XM_030254346.1-22;Parent=rna-XM_030254346.1;Dbxref=GeneID:212167,GenBank:XM_030254346.1,MGI:MGI:2442259;gbkey=mRNA;gene=Gsap;product=gamma-secretase activating protein%2C transcript variant X9;transcript_id=XM_030254346.1;extra_copy_number=0
CM058245.1	Liftoff	exon	23908391	23908486	.	+	.	ID=exon-XM_030254346.1-23;Parent=rna-XM_030254346.1;Dbxref=GeneID:212167,GenBank:XM_030254346.1,MGI:MGI:2442259;gbkey=mRNA;gene=Gsap;product=gamma-secretase activating protein%2C transcript variant X9;transcript_id=XM_030254346.1;extra_copy_number=0
CM058245.1	Liftoff	exon	23911342	23911412	.	+	.	ID=exon-XM_030254346.1-24;Parent=rna-XM_030254346.1;Dbxref=GeneID:212167,GenBank:XM_030254346.1,MGI:MGI:2442259;gbkey=mRNA;gene=Gsap;product=gamma-secretase activating protein%2C transcript variant X9;transcript_id=XM_030254346.1;extra_copy_number=0
CM058245.1	Liftoff	exon	23911854	23911948	.	+	.	ID=exon-XM_030254346.1-25;Parent=rna-XM_030254346.1;Dbxref=GeneID:212167,GenBank:XM_030254346.1,MGI:MGI:2442259;gbkey=mRNA;gene=Gsap;product=gamma-secretase activating protein%2C transcript variant X9;transcript_id=XM_030254346.1;extra_copy_number=0
CM058245.1	Liftoff	exon	23918023	23918142	.	+	.	ID=exon-XM_030254346.1-26;Parent=rna-XM_030254346.1;Dbxref=GeneID:212167,GenBank:XM_030254346.1,MGI:MGI:2442259;gbkey=mRNA;gene=Gsap;product=gamma-secretase activating protein%2C transcript variant X9;transcript_id=XM_030254346.1;extra_copy_number=0
CM058245.1	Liftoff	exon	23918934	23918995	.	+	.	ID=exon-XM_030254346.1-27;Parent=rna-XM_030254346.1;Dbxref=GeneID:212167,GenBank:XM_030254346.1,MGI:MGI:2442259;gbkey=mRNA;gene=Gsap;product=gamma-secretase activating protein%2C transcript variant X9;transcript_id=XM_030254346.1;extra_copy_number=0
CM058245.1	Liftoff	exon	23920135	23920236	.	+	.	ID=exon-XM_030254346.1-28;Parent=rna-XM_030254346.1;Dbxref=GeneID:212167,GenBank:XM_030254346.1,MGI:MGI:2442259;gbkey=mRNA;gene=Gsap;product=gamma-secretase activating protein%2C transcript variant X9;transcript_id=XM_030254346.1;extra_copy_number=0
CM058245.1	Liftoff	exon	23920391	23920490	.	+	.	ID=exon-XM_030254346.1-29;Parent=rna-XM_030254346.1;Dbxref=GeneID:212167,GenBank:XM_030254346.1,MGI:MGI:2442259;gbkey=mRNA;gene=Gsap;product=gamma-secretase activating protein%2C transcript variant X9;transcript_id=XM_030254346.1;extra_copy_number=0
CM058245.1	Liftoff	exon	23920884	23922083	.	+	.	ID=exon-XM_030254346.1-30;Parent=rna-XM_030254346.1;Dbxref=GeneID:212167,GenBank:XM_030254346.1,MGI:MGI:2442259;gbkey=mRNA;gene=Gsap;product=gamma-secretase activating protein%2C transcript variant X9;transcript_id=XM_030254346.1;extra_copy_number=0
CM058245.1	Liftoff	CDS	23856173	23856175	.	+	.	ID=cds-XP_030110206.1;Parent=rna-XM_030254346.1;Dbxref=GeneID:212167,GenBank:XP_030110206.1,MGI:MGI:2442259;Name=XP_030110206.1;gbkey=CDS;gene=Gsap;product=gamma-secretase-activating protein isoform X4;protein_id=XP_030110206.1;extra_copy_number=0
CM058245.1	Liftoff	CDS	23857366	23857409	.	+	.	ID=cds-XP_030110206.1;Parent=rna-XM_030254346.1;Dbxref=GeneID:212167,GenBank:XP_030110206.1,MGI:MGI:2442259;Name=XP_030110206.1;gbkey=CDS;gene=Gsap;product=gamma-secretase-activating protein isoform X4;protein_id=XP_030110206.1;extra_copy_number=0
CM058245.1	Liftoff	CDS	23858503	23858588	.	+	.	ID=cds-XP_030110206.1;Parent=rna-XM_030254346.1;Dbxref=GeneID:212167,GenBank:XP_030110206.1,MGI:MGI:2442259;Name=XP_030110206.1;gbkey=CDS;gene=Gsap;product=gamma-secretase-activating protein isoform X4;protein_id=XP_030110206.1;extra_copy_number=0
CM058245.1	Liftoff	CDS	23872147	23872224	.	+	.	ID=cds-XP_030110206.1;Parent=rna-XM_030254346.1;Dbxref=GeneID:212167,GenBank:XP_030110206.1,MGI:MGI:2442259;Name=XP_030110206.1;gbkey=CDS;gene=Gsap;product=gamma-secretase-activating protein isoform X4;protein_id=XP_030110206.1;extra_copy_number=0
CM058245.1	Liftoff	CDS	23876245	23876346	.	+	.	ID=cds-XP_030110206.1;Parent=rna-XM_030254346.1;Dbxref=GeneID:212167,GenBank:XP_030110206.1,MGI:MGI:2442259;Name=XP_030110206.1;gbkey=CDS;gene=Gsap;product=gamma-secretase-activating protein isoform X4;protein_id=XP_030110206.1;extra_copy_number=0
CM058245.1	Liftoff	CDS	23880087	23880179	.	+	.	ID=cds-XP_030110206.1;Parent=rna-XM_030254346.1;Dbxref=GeneID:212167,GenBank:XP_030110206.1,MGI:MGI:2442259;Name=XP_030110206.1;gbkey=CDS;gene=Gsap;product=gamma-secretase-activating protein isoform X4;protein_id=XP_030110206.1;extra_copy_number=0
CM058245.1	Liftoff	CDS	23880285	23880502	.	+	.	ID=cds-XP_030110206.1;Parent=rna-XM_030254346.1;Dbxref=GeneID:212167,GenBank:XP_030110206.1,MGI:MGI:2442259;Name=XP_030110206.1;gbkey=CDS;gene=Gsap;product=gamma-secretase-activating protein isoform X4;protein_id=XP_030110206.1;extra_copy_number=0
CM058245.1	Liftoff	CDS	23882716	23882785	.	+	.	ID=cds-XP_030110206.1;Parent=rna-XM_030254346.1;Dbxref=GeneID:212167,GenBank:XP_030110206.1,MGI:MGI:2442259;Name=XP_030110206.1;gbkey=CDS;gene=Gsap;product=gamma-secretase-activating protein isoform X4;protein_id=XP_030110206.1;extra_copy_number=0
CM058245.1	Liftoff	CDS	23883305	23883387	.	+	.	ID=cds-XP_030110206.1;Parent=rna-XM_030254346.1;Dbxref=GeneID:212167,GenBank:XP_030110206.1,MGI:MGI:2442259;Name=XP_030110206.1;gbkey=CDS;gene=Gsap;product=gamma-secretase-activating protein isoform X4;protein_id=XP_030110206.1;extra_copy_number=0
CM058245.1	Liftoff	CDS	23887216	23887269	.	+	.	ID=cds-XP_030110206.1;Parent=rna-XM_030254346.1;Dbxref=GeneID:212167,GenBank:XP_030110206.1,MGI:MGI:2442259;Name=XP_030110206.1;gbkey=CDS;gene=Gsap;product=gamma-secretase-activating protein isoform X4;protein_id=XP_030110206.1;extra_copy_number=0
CM058245.1	Liftoff	CDS	23900248	23900376	.	+	.	ID=cds-XP_030110206.1;Parent=rna-XM_030254346.1;Dbxref=GeneID:212167,GenBank:XP_030110206.1,MGI:MGI:2442259;Name=XP_030110206.1;gbkey=CDS;gene=Gsap;product=gamma-secretase-activating protein isoform X4;protein_id=XP_030110206.1;extra_copy_number=0
CM058245.1	Liftoff	CDS	23900902	23900960	.	+	.	ID=cds-XP_030110206.1;Parent=rna-XM_030254346.1;Dbxref=GeneID:212167,GenBank:XP_030110206.1,MGI:MGI:2442259;Name=XP_030110206.1;gbkey=CDS;gene=Gsap;product=gamma-secretase-activating protein isoform X4;protein_id=XP_030110206.1;extra_copy_number=0
CM058245.1	Liftoff	CDS	23901563	23901594	.	+	.	ID=cds-XP_030110206.1;Parent=rna-XM_030254346.1;Dbxref=GeneID:212167,GenBank:XP_030110206.1,MGI:MGI:2442259;Name=XP_030110206.1;gbkey=CDS;gene=Gsap;product=gamma-secretase-activating protein isoform X4;protein_id=XP_030110206.1;extra_copy_number=0
CM058245.1	Liftoff	CDS	23903328	23903389	.	+	.	ID=cds-XP_030110206.1;Parent=rna-XM_030254346.1;Dbxref=GeneID:212167,GenBank:XP_030110206.1,MGI:MGI:2442259;Name=XP_030110206.1;gbkey=CDS;gene=Gsap;product=gamma-secretase-activating protein isoform X4;protein_id=XP_030110206.1;extra_copy_number=0
CM058245.1	Liftoff	CDS	23908391	23908486	.	+	.	ID=cds-XP_030110206.1;Parent=rna-XM_030254346.1;Dbxref=GeneID:212167,GenBank:XP_030110206.1,MGI:MGI:2442259;Name=XP_030110206.1;gbkey=CDS;gene=Gsap;product=gamma-secretase-activating protein isoform X4;protein_id=XP_030110206.1;extra_copy_number=0
CM058245.1	Liftoff	CDS	23911342	23911412	.	+	.	ID=cds-XP_030110206.1;Parent=rna-XM_030254346.1;Dbxref=GeneID:212167,GenBank:XP_030110206.1,MGI:MGI:2442259;Name=XP_030110206.1;gbkey=CDS;gene=Gsap;product=gamma-secretase-activating protein isoform X4;protein_id=XP_030110206.1;extra_copy_number=0
CM058245.1	Liftoff	CDS	23911854	23911948	.	+	.	ID=cds-XP_030110206.1;Parent=rna-XM_030254346.1;Dbxref=GeneID:212167,GenBank:XP_030110206.1,MGI:MGI:2442259;Name=XP_030110206.1;gbkey=CDS;gene=Gsap;product=gamma-secretase-activating protein isoform X4;protein_id=XP_030110206.1;extra_copy_number=0
CM058245.1	Liftoff	CDS	23918023	23918142	.	+	.	ID=cds-XP_030110206.1;Parent=rna-XM_030254346.1;Dbxref=GeneID:212167,GenBank:XP_030110206.1,MGI:MGI:2442259;Name=XP_030110206.1;gbkey=CDS;gene=Gsap;product=gamma-secretase-activating protein isoform X4;protein_id=XP_030110206.1;extra_copy_number=0
CM058245.1	Liftoff	CDS	23918934	23918995	.	+	.	ID=cds-XP_030110206.1;Parent=rna-XM_030254346.1;Dbxref=GeneID:212167,GenBank:XP_030110206.1,MGI:MGI:2442259;Name=XP_030110206.1;gbkey=CDS;gene=Gsap;product=gamma-secretase-activating protein isoform X4;protein_id=XP_030110206.1;extra_copy_number=0
CM058245.1	Liftoff	CDS	23920135	23920236	.	+	.	ID=cds-XP_030110206.1;Parent=rna-XM_030254346.1;Dbxref=GeneID:212167,GenBank:XP_030110206.1,MGI:MGI:2442259;Name=XP_030110206.1;gbkey=CDS;gene=Gsap;product=gamma-secretase-activating protein isoform X4;protein_id=XP_030110206.1;extra_copy_number=0
CM058245.1	Liftoff	CDS	23920391	23920490	.	+	.	ID=cds-XP_030110206.1;Parent=rna-XM_030254346.1;Dbxref=GeneID:212167,GenBank:XP_030110206.1,MGI:MGI:2442259;Name=XP_030110206.1;gbkey=CDS;gene=Gsap;product=gamma-secretase-activating protein isoform X4;protein_id=XP_030110206.1;extra_copy_number=0
CM058245.1	Liftoff	CDS	23920884	23920975	.	+	.	ID=cds-XP_030110206.1;Parent=rna-XM_030254346.1;Dbxref=GeneID:212167,GenBank:XP_030110206.1,MGI:MGI:2442259;Name=XP_030110206.1;gbkey=CDS;gene=Gsap;product=gamma-secretase-activating protein isoform X4;protein_id=XP_030110206.1;extra_copy_number=0
CM058245.1	Liftoff	mRNA	23814591	23918016	.	+	.	ID=rna-XM_036164975.1;Parent=gene-Gsap;Dbxref=GeneID:212167,GenBank:XM_036164975.1,MGI:MGI:2442259;Name=XM_036164975.1;gbkey=mRNA;gene=Gsap;model_evidence=Supporting evidence includes similarity to: 3 mRNAs%2C 7 ESTs%2C 101 long SRA reads%2C and 100%25 coverage of the annotated genomic feature by RNAseq alignments%2C including 11 samples with support for all annotated introns;product=gamma-secretase activating protein%2C transcript variant X4;transcript_id=XM_036164975.1;matches_ref_protein=True;valid_ORF=True;extra_copy_number=0
CM058245.1	Liftoff	exon	23814591	23815799	.	+	.	ID=exon-XM_036164975.1-1;Parent=rna-XM_036164975.1;Dbxref=GeneID:212167,GenBank:XM_036164975.1,MGI:MGI:2442259;gbkey=mRNA;gene=Gsap;product=gamma-secretase activating protein%2C transcript variant X4;transcript_id=XM_036164975.1;extra_copy_number=0
CM058245.1	Liftoff	exon	23823740	23823816	.	+	.	ID=exon-XM_036164975.1-2;Parent=rna-XM_036164975.1;Dbxref=GeneID:212167,GenBank:XM_036164975.1,MGI:MGI:2442259;gbkey=mRNA;gene=Gsap;product=gamma-secretase activating protein%2C transcript variant X4;transcript_id=XM_036164975.1;extra_copy_number=0
CM058245.1	Liftoff	exon	23825385	23825441	.	+	.	ID=exon-XM_036164975.1-3;Parent=rna-XM_036164975.1;Dbxref=GeneID:212167,GenBank:XM_036164975.1,MGI:MGI:2442259;gbkey=mRNA;gene=Gsap;product=gamma-secretase activating protein%2C transcript variant X4;transcript_id=XM_036164975.1;extra_copy_number=0
CM058245.1	Liftoff	exon	23836580	23836649	.	+	.	ID=exon-XM_036164975.1-4;Parent=rna-XM_036164975.1;Dbxref=GeneID:212167,GenBank:XM_036164975.1,MGI:MGI:2442259;gbkey=mRNA;gene=Gsap;product=gamma-secretase activating protein%2C transcript variant X4;transcript_id=XM_036164975.1;extra_copy_number=0
CM058245.1	Liftoff	exon	23836927	23836980	.	+	.	ID=exon-XM_036164975.1-5;Parent=rna-XM_036164975.1;Dbxref=GeneID:212167,GenBank:XM_036164975.1,MGI:MGI:2442259;gbkey=mRNA;gene=Gsap;product=gamma-secretase activating protein%2C transcript variant X4;transcript_id=XM_036164975.1;extra_copy_number=0
CM058245.1	Liftoff	exon	23846731	23846819	.	+	.	ID=exon-XM_036164975.1-6;Parent=rna-XM_036164975.1;Dbxref=GeneID:212167,GenBank:XM_036164975.1,MGI:MGI:2442259;gbkey=mRNA;gene=Gsap;product=gamma-secretase activating protein%2C transcript variant X4;transcript_id=XM_036164975.1;extra_copy_number=0
CM058245.1	Liftoff	exon	23850568	23850637	.	+	.	ID=exon-XM_036164975.1-7;Parent=rna-XM_036164975.1;Dbxref=GeneID:212167,GenBank:XM_036164975.1,MGI:MGI:2442259;gbkey=mRNA;gene=Gsap;product=gamma-secretase activating protein%2C transcript variant X4;transcript_id=XM_036164975.1;extra_copy_number=0
CM058245.1	Liftoff	exon	23851732	23851781	.	+	.	ID=exon-XM_036164975.1-8;Parent=rna-XM_036164975.1;Dbxref=GeneID:212167,GenBank:XM_036164975.1,MGI:MGI:2442259;gbkey=mRNA;gene=Gsap;product=gamma-secretase activating protein%2C transcript variant X4;transcript_id=XM_036164975.1;extra_copy_number=0
CM058245.1	Liftoff	exon	23855586	23855690	.	+	.	ID=exon-XM_036164975.1-9;Parent=rna-XM_036164975.1;Dbxref=GeneID:212167,GenBank:XM_036164975.1,MGI:MGI:2442259;gbkey=mRNA;gene=Gsap;product=gamma-secretase activating protein%2C transcript variant X4;transcript_id=XM_036164975.1;extra_copy_number=0
CM058245.1	Liftoff	exon	23856116	23856175	.	+	.	ID=exon-XM_036164975.1-10;Parent=rna-XM_036164975.1;Dbxref=GeneID:212167,GenBank:XM_036164975.1,MGI:MGI:2442259;gbkey=mRNA;gene=Gsap;product=gamma-secretase activating protein%2C transcript variant X4;transcript_id=XM_036164975.1;extra_copy_number=0
CM058245.1	Liftoff	exon	23857366	23857409	.	+	.	ID=exon-XM_036164975.1-11;Parent=rna-XM_036164975.1;Dbxref=GeneID:212167,GenBank:XM_036164975.1,MGI:MGI:2442259;gbkey=mRNA;gene=Gsap;product=gamma-secretase activating protein%2C transcript variant X4;transcript_id=XM_036164975.1;extra_copy_number=0
CM058245.1	Liftoff	exon	23858503	23858588	.	+	.	ID=exon-XM_036164975.1-12;Parent=rna-XM_036164975.1;Dbxref=GeneID:212167,GenBank:XM_036164975.1,MGI:MGI:2442259;gbkey=mRNA;gene=Gsap;product=gamma-secretase activating protein%2C transcript variant X4;transcript_id=XM_036164975.1;extra_copy_number=0
CM058245.1	Liftoff	exon	23872147	23872224	.	+	.	ID=exon-XM_036164975.1-13;Parent=rna-XM_036164975.1;Dbxref=GeneID:212167,GenBank:XM_036164975.1,MGI:MGI:2442259;gbkey=mRNA;gene=Gsap;product=gamma-secretase activating protein%2C transcript variant X4;transcript_id=XM_036164975.1;extra_copy_number=0
CM058245.1	Liftoff	exon	23876245	23876346	.	+	.	ID=exon-XM_036164975.1-14;Parent=rna-XM_036164975.1;Dbxref=GeneID:212167,GenBank:XM_036164975.1,MGI:MGI:2442259;gbkey=mRNA;gene=Gsap;product=gamma-secretase activating protein%2C transcript variant X4;transcript_id=XM_036164975.1;extra_copy_number=0
CM058245.1	Liftoff	exon	23880087	23880179	.	+	.	ID=exon-XM_036164975.1-15;Parent=rna-XM_036164975.1;Dbxref=GeneID:212167,GenBank:XM_036164975.1,MGI:MGI:2442259;gbkey=mRNA;gene=Gsap;product=gamma-secretase activating protein%2C transcript variant X4;transcript_id=XM_036164975.1;extra_copy_number=0
CM058245.1	Liftoff	exon	23880285	23880502	.	+	.	ID=exon-XM_036164975.1-16;Parent=rna-XM_036164975.1;Dbxref=GeneID:212167,GenBank:XM_036164975.1,MGI:MGI:2442259;gbkey=mRNA;gene=Gsap;product=gamma-secretase activating protein%2C transcript variant X4;transcript_id=XM_036164975.1;extra_copy_number=0
CM058245.1	Liftoff	exon	23882716	23882785	.	+	.	ID=exon-XM_036164975.1-17;Parent=rna-XM_036164975.1;Dbxref=GeneID:212167,GenBank:XM_036164975.1,MGI:MGI:2442259;gbkey=mRNA;gene=Gsap;product=gamma-secretase activating protein%2C transcript variant X4;transcript_id=XM_036164975.1;extra_copy_number=0
CM058245.1	Liftoff	exon	23883305	23883387	.	+	.	ID=exon-XM_036164975.1-18;Parent=rna-XM_036164975.1;Dbxref=GeneID:212167,GenBank:XM_036164975.1,MGI:MGI:2442259;gbkey=mRNA;gene=Gsap;product=gamma-secretase activating protein%2C transcript variant X4;transcript_id=XM_036164975.1;extra_copy_number=0
CM058245.1	Liftoff	exon	23887216	23887269	.	+	.	ID=exon-XM_036164975.1-19;Parent=rna-XM_036164975.1;Dbxref=GeneID:212167,GenBank:XM_036164975.1,MGI:MGI:2442259;gbkey=mRNA;gene=Gsap;product=gamma-secretase activating protein%2C transcript variant X4;transcript_id=XM_036164975.1;extra_copy_number=0
CM058245.1	Liftoff	exon	23900248	23900376	.	+	.	ID=exon-XM_036164975.1-20;Parent=rna-XM_036164975.1;Dbxref=GeneID:212167,GenBank:XM_036164975.1,MGI:MGI:2442259;gbkey=mRNA;gene=Gsap;product=gamma-secretase activating protein%2C transcript variant X4;transcript_id=XM_036164975.1;extra_copy_number=0
CM058245.1	Liftoff	exon	23900902	23900960	.	+	.	ID=exon-XM_036164975.1-21;Parent=rna-XM_036164975.1;Dbxref=GeneID:212167,GenBank:XM_036164975.1,MGI:MGI:2442259;gbkey=mRNA;gene=Gsap;product=gamma-secretase activating protein%2C transcript variant X4;transcript_id=XM_036164975.1;extra_copy_number=0
CM058245.1	Liftoff	exon	23901563	23901594	.	+	.	ID=exon-XM_036164975.1-22;Parent=rna-XM_036164975.1;Dbxref=GeneID:212167,GenBank:XM_036164975.1,MGI:MGI:2442259;gbkey=mRNA;gene=Gsap;product=gamma-secretase activating protein%2C transcript variant X4;transcript_id=XM_036164975.1;extra_copy_number=0
CM058245.1	Liftoff	exon	23903328	23903389	.	+	.	ID=exon-XM_036164975.1-23;Parent=rna-XM_036164975.1;Dbxref=GeneID:212167,GenBank:XM_036164975.1,MGI:MGI:2442259;gbkey=mRNA;gene=Gsap;product=gamma-secretase activating protein%2C transcript variant X4;transcript_id=XM_036164975.1;extra_copy_number=0
CM058245.1	Liftoff	exon	23908391	23908486	.	+	.	ID=exon-XM_036164975.1-24;Parent=rna-XM_036164975.1;Dbxref=GeneID:212167,GenBank:XM_036164975.1,MGI:MGI:2442259;gbkey=mRNA;gene=Gsap;product=gamma-secretase activating protein%2C transcript variant X4;transcript_id=XM_036164975.1;extra_copy_number=0
CM058245.1	Liftoff	exon	23911342	23911412	.	+	.	ID=exon-XM_036164975.1-25;Parent=rna-XM_036164975.1;Dbxref=GeneID:212167,GenBank:XM_036164975.1,MGI:MGI:2442259;gbkey=mRNA;gene=Gsap;product=gamma-secretase activating protein%2C transcript variant X4;transcript_id=XM_036164975.1;extra_copy_number=0
CM058245.1	Liftoff	exon	23911854	23911948	.	+	.	ID=exon-XM_036164975.1-26;Parent=rna-XM_036164975.1;Dbxref=GeneID:212167,GenBank:XM_036164975.1,MGI:MGI:2442259;gbkey=mRNA;gene=Gsap;product=gamma-secretase activating protein%2C transcript variant X4;transcript_id=XM_036164975.1;extra_copy_number=0
CM058245.1	Liftoff	exon	23917899	23918016	.	+	.	ID=exon-XM_036164975.1-27;Parent=rna-XM_036164975.1;Dbxref=GeneID:212167,GenBank:XM_036164975.1,MGI:MGI:2442259;gbkey=mRNA;gene=Gsap;product=gamma-secretase activating protein%2C transcript variant X4;transcript_id=XM_036164975.1;extra_copy_number=0
CM058245.1	Liftoff	CDS	23815703	23815799	.	+	.	ID=cds-XP_036020868.1;Parent=rna-XM_036164975.1;Dbxref=GeneID:212167,GenBank:XP_036020868.1,MGI:MGI:2442259;Name=XP_036020868.1;gbkey=CDS;gene=Gsap;product=gamma-secretase-activating protein isoform X3;protein_id=XP_036020868.1;extra_copy_number=0
CM058245.1	Liftoff	CDS	23823740	23823816	.	+	.	ID=cds-XP_036020868.1;Parent=rna-XM_036164975.1;Dbxref=GeneID:212167,GenBank:XP_036020868.1,MGI:MGI:2442259;Name=XP_036020868.1;gbkey=CDS;gene=Gsap;product=gamma-secretase-activating protein isoform X3;protein_id=XP_036020868.1;extra_copy_number=0
CM058245.1	Liftoff	CDS	23825385	23825441	.	+	.	ID=cds-XP_036020868.1;Parent=rna-XM_036164975.1;Dbxref=GeneID:212167,GenBank:XP_036020868.1,MGI:MGI:2442259;Name=XP_036020868.1;gbkey=CDS;gene=Gsap;product=gamma-secretase-activating protein isoform X3;protein_id=XP_036020868.1;extra_copy_number=0
CM058245.1	Liftoff	CDS	23836580	23836649	.	+	.	ID=cds-XP_036020868.1;Parent=rna-XM_036164975.1;Dbxref=GeneID:212167,GenBank:XP_036020868.1,MGI:MGI:2442259;Name=XP_036020868.1;gbkey=CDS;gene=Gsap;product=gamma-secretase-activating protein isoform X3;protein_id=XP_036020868.1;extra_copy_number=0
CM058245.1	Liftoff	CDS	23836927	23836980	.	+	.	ID=cds-XP_036020868.1;Parent=rna-XM_036164975.1;Dbxref=GeneID:212167,GenBank:XP_036020868.1,MGI:MGI:2442259;Name=XP_036020868.1;gbkey=CDS;gene=Gsap;product=gamma-secretase-activating protein isoform X3;protein_id=XP_036020868.1;extra_copy_number=0
CM058245.1	Liftoff	CDS	23846731	23846819	.	+	.	ID=cds-XP_036020868.1;Parent=rna-XM_036164975.1;Dbxref=GeneID:212167,GenBank:XP_036020868.1,MGI:MGI:2442259;Name=XP_036020868.1;gbkey=CDS;gene=Gsap;product=gamma-secretase-activating protein isoform X3;protein_id=XP_036020868.1;extra_copy_number=0
CM058245.1	Liftoff	CDS	23850568	23850637	.	+	.	ID=cds-XP_036020868.1;Parent=rna-XM_036164975.1;Dbxref=GeneID:212167,GenBank:XP_036020868.1,MGI:MGI:2442259;Name=XP_036020868.1;gbkey=CDS;gene=Gsap;product=gamma-secretase-activating protein isoform X3;protein_id=XP_036020868.1;extra_copy_number=0
CM058245.1	Liftoff	CDS	23851732	23851781	.	+	.	ID=cds-XP_036020868.1;Parent=rna-XM_036164975.1;Dbxref=GeneID:212167,GenBank:XP_036020868.1,MGI:MGI:2442259;Name=XP_036020868.1;gbkey=CDS;gene=Gsap;product=gamma-secretase-activating protein isoform X3;protein_id=XP_036020868.1;extra_copy_number=0
CM058245.1	Liftoff	CDS	23855586	23855690	.	+	.	ID=cds-XP_036020868.1;Parent=rna-XM_036164975.1;Dbxref=GeneID:212167,GenBank:XP_036020868.1,MGI:MGI:2442259;Name=XP_036020868.1;gbkey=CDS;gene=Gsap;product=gamma-secretase-activating protein isoform X3;protein_id=XP_036020868.1;extra_copy_number=0
CM058245.1	Liftoff	CDS	23856116	23856175	.	+	.	ID=cds-XP_036020868.1;Parent=rna-XM_036164975.1;Dbxref=GeneID:212167,GenBank:XP_036020868.1,MGI:MGI:2442259;Name=XP_036020868.1;gbkey=CDS;gene=Gsap;product=gamma-secretase-activating protein isoform X3;protein_id=XP_036020868.1;extra_copy_number=0
CM058245.1	Liftoff	CDS	23857366	23857409	.	+	.	ID=cds-XP_036020868.1;Parent=rna-XM_036164975.1;Dbxref=GeneID:212167,GenBank:XP_036020868.1,MGI:MGI:2442259;Name=XP_036020868.1;gbkey=CDS;gene=Gsap;product=gamma-secretase-activating protein isoform X3;protein_id=XP_036020868.1;extra_copy_number=0
CM058245.1	Liftoff	CDS	23858503	23858588	.	+	.	ID=cds-XP_036020868.1;Parent=rna-XM_036164975.1;Dbxref=GeneID:212167,GenBank:XP_036020868.1,MGI:MGI:2442259;Name=XP_036020868.1;gbkey=CDS;gene=Gsap;product=gamma-secretase-activating protein isoform X3;protein_id=XP_036020868.1;extra_copy_number=0
CM058245.1	Liftoff	CDS	23872147	23872224	.	+	.	ID=cds-XP_036020868.1;Parent=rna-XM_036164975.1;Dbxref=GeneID:212167,GenBank:XP_036020868.1,MGI:MGI:2442259;Name=XP_036020868.1;gbkey=CDS;gene=Gsap;product=gamma-secretase-activating protein isoform X3;protein_id=XP_036020868.1;extra_copy_number=0
CM058245.1	Liftoff	CDS	23876245	23876346	.	+	.	ID=cds-XP_036020868.1;Parent=rna-XM_036164975.1;Dbxref=GeneID:212167,GenBank:XP_036020868.1,MGI:MGI:2442259;Name=XP_036020868.1;gbkey=CDS;gene=Gsap;product=gamma-secretase-activating protein isoform X3;protein_id=XP_036020868.1;extra_copy_number=0
CM058245.1	Liftoff	CDS	23880087	23880179	.	+	.	ID=cds-XP_036020868.1;Parent=rna-XM_036164975.1;Dbxref=GeneID:212167,GenBank:XP_036020868.1,MGI:MGI:2442259;Name=XP_036020868.1;gbkey=CDS;gene=Gsap;product=gamma-secretase-activating protein isoform X3;protein_id=XP_036020868.1;extra_copy_number=0
CM058245.1	Liftoff	CDS	23880285	23880502	.	+	.	ID=cds-XP_036020868.1;Parent=rna-XM_036164975.1;Dbxref=GeneID:212167,GenBank:XP_036020868.1,MGI:MGI:2442259;Name=XP_036020868.1;gbkey=CDS;gene=Gsap;product=gamma-secretase-activating protein isoform X3;protein_id=XP_036020868.1;extra_copy_number=0
CM058245.1	Liftoff	CDS	23882716	23882785	.	+	.	ID=cds-XP_036020868.1;Parent=rna-XM_036164975.1;Dbxref=GeneID:212167,GenBank:XP_036020868.1,MGI:MGI:2442259;Name=XP_036020868.1;gbkey=CDS;gene=Gsap;product=gamma-secretase-activating protein isoform X3;protein_id=XP_036020868.1;extra_copy_number=0
CM058245.1	Liftoff	CDS	23883305	23883387	.	+	.	ID=cds-XP_036020868.1;Parent=rna-XM_036164975.1;Dbxref=GeneID:212167,GenBank:XP_036020868.1,MGI:MGI:2442259;Name=XP_036020868.1;gbkey=CDS;gene=Gsap;product=gamma-secretase-activating protein isoform X3;protein_id=XP_036020868.1;extra_copy_number=0
CM058245.1	Liftoff	CDS	23887216	23887269	.	+	.	ID=cds-XP_036020868.1;Parent=rna-XM_036164975.1;Dbxref=GeneID:212167,GenBank:XP_036020868.1,MGI:MGI:2442259;Name=XP_036020868.1;gbkey=CDS;gene=Gsap;product=gamma-secretase-activating protein isoform X3;protein_id=XP_036020868.1;extra_copy_number=0
CM058245.1	Liftoff	CDS	23900248	23900376	.	+	.	ID=cds-XP_036020868.1;Parent=rna-XM_036164975.1;Dbxref=GeneID:212167,GenBank:XP_036020868.1,MGI:MGI:2442259;Name=XP_036020868.1;gbkey=CDS;gene=Gsap;product=gamma-secretase-activating protein isoform X3;protein_id=XP_036020868.1;extra_copy_number=0
CM058245.1	Liftoff	CDS	23900902	23900960	.	+	.	ID=cds-XP_036020868.1;Parent=rna-XM_036164975.1;Dbxref=GeneID:212167,GenBank:XP_036020868.1,MGI:MGI:2442259;Name=XP_036020868.1;gbkey=CDS;gene=Gsap;product=gamma-secretase-activating protein isoform X3;protein_id=XP_036020868.1;extra_copy_number=0
CM058245.1	Liftoff	CDS	23901563	23901594	.	+	.	ID=cds-XP_036020868.1;Parent=rna-XM_036164975.1;Dbxref=GeneID:212167,GenBank:XP_036020868.1,MGI:MGI:2442259;Name=XP_036020868.1;gbkey=CDS;gene=Gsap;product=gamma-secretase-activating protein isoform X3;protein_id=XP_036020868.1;extra_copy_number=0
CM058245.1	Liftoff	CDS	23903328	23903389	.	+	.	ID=cds-XP_036020868.1;Parent=rna-XM_036164975.1;Dbxref=GeneID:212167,GenBank:XP_036020868.1,MGI:MGI:2442259;Name=XP_036020868.1;gbkey=CDS;gene=Gsap;product=gamma-secretase-activating protein isoform X3;protein_id=XP_036020868.1;extra_copy_number=0
CM058245.1	Liftoff	CDS	23908391	23908486	.	+	.	ID=cds-XP_036020868.1;Parent=rna-XM_036164975.1;Dbxref=GeneID:212167,GenBank:XP_036020868.1,MGI:MGI:2442259;Name=XP_036020868.1;gbkey=CDS;gene=Gsap;product=gamma-secretase-activating protein isoform X3;protein_id=XP_036020868.1;extra_copy_number=0
CM058245.1	Liftoff	CDS	23911342	23911412	.	+	.	ID=cds-XP_036020868.1;Parent=rna-XM_036164975.1;Dbxref=GeneID:212167,GenBank:XP_036020868.1,MGI:MGI:2442259;Name=XP_036020868.1;gbkey=CDS;gene=Gsap;product=gamma-secretase-activating protein isoform X3;protein_id=XP_036020868.1;extra_copy_number=0
CM058245.1	Liftoff	CDS	23911854	23911948	.	+	.	ID=cds-XP_036020868.1;Parent=rna-XM_036164975.1;Dbxref=GeneID:212167,GenBank:XP_036020868.1,MGI:MGI:2442259;Name=XP_036020868.1;gbkey=CDS;gene=Gsap;product=gamma-secretase-activating protein isoform X3;protein_id=XP_036020868.1;extra_copy_number=0
CM058245.1	Liftoff	CDS	23917899	23917945	.	+	.	ID=cds-XP_036020868.1;Parent=rna-XM_036164975.1;Dbxref=GeneID:212167,GenBank:XP_036020868.1,MGI:MGI:2442259;Name=XP_036020868.1;gbkey=CDS;gene=Gsap;product=gamma-secretase-activating protein isoform X3;protein_id=XP_036020868.1;extra_copy_number=0
CM058245.1	Liftoff	mRNA	23814591	23922083	.	+	.	ID=rna-XM_036164976.1;Parent=gene-Gsap;Dbxref=GeneID:212167,GenBank:XM_036164976.1,MGI:MGI:2442259;Name=XM_036164976.1;gbkey=mRNA;gene=Gsap;model_evidence=Supporting evidence includes similarity to: 6 ESTs%2C 3 Proteins%2C 224 long SRA reads%2C and 100%25 coverage of the annotated genomic feature by RNAseq alignments%2C including 23 samples with support for all annotated introns;product=gamma-secretase activating protein%2C transcript variant X13;transcript_id=XM_036164976.1;matches_ref_protein=True;valid_ORF=True;extra_copy_number=0
CM058245.1	Liftoff	exon	23814591	23815799	.	+	.	ID=exon-XM_036164976.1-1;Parent=rna-XM_036164976.1;Dbxref=GeneID:212167,GenBank:XM_036164976.1,MGI:MGI:2442259;gbkey=mRNA;gene=Gsap;product=gamma-secretase activating protein%2C transcript variant X13;transcript_id=XM_036164976.1;extra_copy_number=0
CM058245.1	Liftoff	exon	23823740	23823816	.	+	.	ID=exon-XM_036164976.1-2;Parent=rna-XM_036164976.1;Dbxref=GeneID:212167,GenBank:XM_036164976.1,MGI:MGI:2442259;gbkey=mRNA;gene=Gsap;product=gamma-secretase activating protein%2C transcript variant X13;transcript_id=XM_036164976.1;extra_copy_number=0
CM058245.1	Liftoff	exon	23825385	23825441	.	+	.	ID=exon-XM_036164976.1-3;Parent=rna-XM_036164976.1;Dbxref=GeneID:212167,GenBank:XM_036164976.1,MGI:MGI:2442259;gbkey=mRNA;gene=Gsap;product=gamma-secretase activating protein%2C transcript variant X13;transcript_id=XM_036164976.1;extra_copy_number=0
CM058245.1	Liftoff	exon	23836580	23836649	.	+	.	ID=exon-XM_036164976.1-4;Parent=rna-XM_036164976.1;Dbxref=GeneID:212167,GenBank:XM_036164976.1,MGI:MGI:2442259;gbkey=mRNA;gene=Gsap;product=gamma-secretase activating protein%2C transcript variant X13;transcript_id=XM_036164976.1;extra_copy_number=0
CM058245.1	Liftoff	exon	23836927	23836980	.	+	.	ID=exon-XM_036164976.1-5;Parent=rna-XM_036164976.1;Dbxref=GeneID:212167,GenBank:XM_036164976.1,MGI:MGI:2442259;gbkey=mRNA;gene=Gsap;product=gamma-secretase activating protein%2C transcript variant X13;transcript_id=XM_036164976.1;extra_copy_number=0
CM058245.1	Liftoff	exon	23846731	23846819	.	+	.	ID=exon-XM_036164976.1-6;Parent=rna-XM_036164976.1;Dbxref=GeneID:212167,GenBank:XM_036164976.1,MGI:MGI:2442259;gbkey=mRNA;gene=Gsap;product=gamma-secretase activating protein%2C transcript variant X13;transcript_id=XM_036164976.1;extra_copy_number=0
CM058245.1	Liftoff	exon	23850568	23850637	.	+	.	ID=exon-XM_036164976.1-7;Parent=rna-XM_036164976.1;Dbxref=GeneID:212167,GenBank:XM_036164976.1,MGI:MGI:2442259;gbkey=mRNA;gene=Gsap;product=gamma-secretase activating protein%2C transcript variant X13;transcript_id=XM_036164976.1;extra_copy_number=0
CM058245.1	Liftoff	exon	23851732	23851781	.	+	.	ID=exon-XM_036164976.1-8;Parent=rna-XM_036164976.1;Dbxref=GeneID:212167,GenBank:XM_036164976.1,MGI:MGI:2442259;gbkey=mRNA;gene=Gsap;product=gamma-secretase activating protein%2C transcript variant X13;transcript_id=XM_036164976.1;extra_copy_number=0
CM058245.1	Liftoff	exon	23855586	23855690	.	+	.	ID=exon-XM_036164976.1-9;Parent=rna-XM_036164976.1;Dbxref=GeneID:212167,GenBank:XM_036164976.1,MGI:MGI:2442259;gbkey=mRNA;gene=Gsap;product=gamma-secretase activating protein%2C transcript variant X13;transcript_id=XM_036164976.1;extra_copy_number=0
CM058245.1	Liftoff	exon	23856116	23856175	.	+	.	ID=exon-XM_036164976.1-10;Parent=rna-XM_036164976.1;Dbxref=GeneID:212167,GenBank:XM_036164976.1,MGI:MGI:2442259;gbkey=mRNA;gene=Gsap;product=gamma-secretase activating protein%2C transcript variant X13;transcript_id=XM_036164976.1;extra_copy_number=0
CM058245.1	Liftoff	exon	23857366	23857409	.	+	.	ID=exon-XM_036164976.1-11;Parent=rna-XM_036164976.1;Dbxref=GeneID:212167,GenBank:XM_036164976.1,MGI:MGI:2442259;gbkey=mRNA;gene=Gsap;product=gamma-secretase activating protein%2C transcript variant X13;transcript_id=XM_036164976.1;extra_copy_number=0
CM058245.1	Liftoff	exon	23858503	23858588	.	+	.	ID=exon-XM_036164976.1-12;Parent=rna-XM_036164976.1;Dbxref=GeneID:212167,GenBank:XM_036164976.1,MGI:MGI:2442259;gbkey=mRNA;gene=Gsap;product=gamma-secretase activating protein%2C transcript variant X13;transcript_id=XM_036164976.1;extra_copy_number=0
CM058245.1	Liftoff	exon	23872147	23872224	.	+	.	ID=exon-XM_036164976.1-13;Parent=rna-XM_036164976.1;Dbxref=GeneID:212167,GenBank:XM_036164976.1,MGI:MGI:2442259;gbkey=mRNA;gene=Gsap;product=gamma-secretase activating protein%2C transcript variant X13;transcript_id=XM_036164976.1;extra_copy_number=0
CM058245.1	Liftoff	exon	23875276	23875414	.	+	.	ID=exon-XM_036164976.1-14;Parent=rna-XM_036164976.1;Dbxref=GeneID:212167,GenBank:XM_036164976.1,MGI:MGI:2442259;gbkey=mRNA;gene=Gsap;product=gamma-secretase activating protein%2C transcript variant X13;transcript_id=XM_036164976.1;extra_copy_number=0
CM058245.1	Liftoff	exon	23876245	23876346	.	+	.	ID=exon-XM_036164976.1-15;Parent=rna-XM_036164976.1;Dbxref=GeneID:212167,GenBank:XM_036164976.1,MGI:MGI:2442259;gbkey=mRNA;gene=Gsap;product=gamma-secretase activating protein%2C transcript variant X13;transcript_id=XM_036164976.1;extra_copy_number=0
CM058245.1	Liftoff	exon	23880087	23880179	.	+	.	ID=exon-XM_036164976.1-16;Parent=rna-XM_036164976.1;Dbxref=GeneID:212167,GenBank:XM_036164976.1,MGI:MGI:2442259;gbkey=mRNA;gene=Gsap;product=gamma-secretase activating protein%2C transcript variant X13;transcript_id=XM_036164976.1;extra_copy_number=0
CM058245.1	Liftoff	exon	23880285	23880502	.	+	.	ID=exon-XM_036164976.1-17;Parent=rna-XM_036164976.1;Dbxref=GeneID:212167,GenBank:XM_036164976.1,MGI:MGI:2442259;gbkey=mRNA;gene=Gsap;product=gamma-secretase activating protein%2C transcript variant X13;transcript_id=XM_036164976.1;extra_copy_number=0
CM058245.1	Liftoff	exon	23882716	23882785	.	+	.	ID=exon-XM_036164976.1-18;Parent=rna-XM_036164976.1;Dbxref=GeneID:212167,GenBank:XM_036164976.1,MGI:MGI:2442259;gbkey=mRNA;gene=Gsap;product=gamma-secretase activating protein%2C transcript variant X13;transcript_id=XM_036164976.1;extra_copy_number=0
CM058245.1	Liftoff	exon	23883305	23883387	.	+	.	ID=exon-XM_036164976.1-19;Parent=rna-XM_036164976.1;Dbxref=GeneID:212167,GenBank:XM_036164976.1,MGI:MGI:2442259;gbkey=mRNA;gene=Gsap;product=gamma-secretase activating protein%2C transcript variant X13;transcript_id=XM_036164976.1;extra_copy_number=0
CM058245.1	Liftoff	exon	23887216	23887269	.	+	.	ID=exon-XM_036164976.1-20;Parent=rna-XM_036164976.1;Dbxref=GeneID:212167,GenBank:XM_036164976.1,MGI:MGI:2442259;gbkey=mRNA;gene=Gsap;product=gamma-secretase activating protein%2C transcript variant X13;transcript_id=XM_036164976.1;extra_copy_number=0
CM058245.1	Liftoff	exon	23900248	23900376	.	+	.	ID=exon-XM_036164976.1-21;Parent=rna-XM_036164976.1;Dbxref=GeneID:212167,GenBank:XM_036164976.1,MGI:MGI:2442259;gbkey=mRNA;gene=Gsap;product=gamma-secretase activating protein%2C transcript variant X13;transcript_id=XM_036164976.1;extra_copy_number=0
CM058245.1	Liftoff	exon	23900902	23900960	.	+	.	ID=exon-XM_036164976.1-22;Parent=rna-XM_036164976.1;Dbxref=GeneID:212167,GenBank:XM_036164976.1,MGI:MGI:2442259;gbkey=mRNA;gene=Gsap;product=gamma-secretase activating protein%2C transcript variant X13;transcript_id=XM_036164976.1;extra_copy_number=0
CM058245.1	Liftoff	exon	23901563	23901594	.	+	.	ID=exon-XM_036164976.1-23;Parent=rna-XM_036164976.1;Dbxref=GeneID:212167,GenBank:XM_036164976.1,MGI:MGI:2442259;gbkey=mRNA;gene=Gsap;product=gamma-secretase activating protein%2C transcript variant X13;transcript_id=XM_036164976.1;extra_copy_number=0
CM058245.1	Liftoff	exon	23903328	23903389	.	+	.	ID=exon-XM_036164976.1-24;Parent=rna-XM_036164976.1;Dbxref=GeneID:212167,GenBank:XM_036164976.1,MGI:MGI:2442259;gbkey=mRNA;gene=Gsap;product=gamma-secretase activating protein%2C transcript variant X13;transcript_id=XM_036164976.1;extra_copy_number=0
CM058245.1	Liftoff	exon	23908391	23908486	.	+	.	ID=exon-XM_036164976.1-25;Parent=rna-XM_036164976.1;Dbxref=GeneID:212167,GenBank:XM_036164976.1,MGI:MGI:2442259;gbkey=mRNA;gene=Gsap;product=gamma-secretase activating protein%2C transcript variant X13;transcript_id=XM_036164976.1;extra_copy_number=0
CM058245.1	Liftoff	exon	23911342	23911412	.	+	.	ID=exon-XM_036164976.1-26;Parent=rna-XM_036164976.1;Dbxref=GeneID:212167,GenBank:XM_036164976.1,MGI:MGI:2442259;gbkey=mRNA;gene=Gsap;product=gamma-secretase activating protein%2C transcript variant X13;transcript_id=XM_036164976.1;extra_copy_number=0
CM058245.1	Liftoff	exon	23911854	23911948	.	+	.	ID=exon-XM_036164976.1-27;Parent=rna-XM_036164976.1;Dbxref=GeneID:212167,GenBank:XM_036164976.1,MGI:MGI:2442259;gbkey=mRNA;gene=Gsap;product=gamma-secretase activating protein%2C transcript variant X13;transcript_id=XM_036164976.1;extra_copy_number=0
CM058245.1	Liftoff	exon	23918023	23918142	.	+	.	ID=exon-XM_036164976.1-28;Parent=rna-XM_036164976.1;Dbxref=GeneID:212167,GenBank:XM_036164976.1,MGI:MGI:2442259;gbkey=mRNA;gene=Gsap;product=gamma-secretase activating protein%2C transcript variant X13;transcript_id=XM_036164976.1;extra_copy_number=0
CM058245.1	Liftoff	exon	23918934	23918995	.	+	.	ID=exon-XM_036164976.1-29;Parent=rna-XM_036164976.1;Dbxref=GeneID:212167,GenBank:XM_036164976.1,MGI:MGI:2442259;gbkey=mRNA;gene=Gsap;product=gamma-secretase activating protein%2C transcript variant X13;transcript_id=XM_036164976.1;extra_copy_number=0
CM058245.1	Liftoff	exon	23920135	23920236	.	+	.	ID=exon-XM_036164976.1-30;Parent=rna-XM_036164976.1;Dbxref=GeneID:212167,GenBank:XM_036164976.1,MGI:MGI:2442259;gbkey=mRNA;gene=Gsap;product=gamma-secretase activating protein%2C transcript variant X13;transcript_id=XM_036164976.1;extra_copy_number=0
CM058245.1	Liftoff	exon	23920391	23920490	.	+	.	ID=exon-XM_036164976.1-31;Parent=rna-XM_036164976.1;Dbxref=GeneID:212167,GenBank:XM_036164976.1,MGI:MGI:2442259;gbkey=mRNA;gene=Gsap;product=gamma-secretase activating protein%2C transcript variant X13;transcript_id=XM_036164976.1;extra_copy_number=0
CM058245.1	Liftoff	exon	23920884	23922083	.	+	.	ID=exon-XM_036164976.1-32;Parent=rna-XM_036164976.1;Dbxref=GeneID:212167,GenBank:XM_036164976.1,MGI:MGI:2442259;gbkey=mRNA;gene=Gsap;product=gamma-secretase activating protein%2C transcript variant X13;transcript_id=XM_036164976.1;extra_copy_number=0
CM058245.1	Liftoff	CDS	23875393	23875414	.	+	.	ID=cds-XP_036020869.1;Parent=rna-XM_036164976.1;Dbxref=GeneID:212167,GenBank:XP_036020869.1,MGI:MGI:2442259;Name=XP_036020869.1;gbkey=CDS;gene=Gsap;product=gamma-secretase-activating protein isoform X7;protein_id=XP_036020869.1;extra_copy_number=0
CM058245.1	Liftoff	CDS	23876245	23876346	.	+	.	ID=cds-XP_036020869.1;Parent=rna-XM_036164976.1;Dbxref=GeneID:212167,GenBank:XP_036020869.1,MGI:MGI:2442259;Name=XP_036020869.1;gbkey=CDS;gene=Gsap;product=gamma-secretase-activating protein isoform X7;protein_id=XP_036020869.1;extra_copy_number=0
CM058245.1	Liftoff	CDS	23880087	23880179	.	+	.	ID=cds-XP_036020869.1;Parent=rna-XM_036164976.1;Dbxref=GeneID:212167,GenBank:XP_036020869.1,MGI:MGI:2442259;Name=XP_036020869.1;gbkey=CDS;gene=Gsap;product=gamma-secretase-activating protein isoform X7;protein_id=XP_036020869.1;extra_copy_number=0
CM058245.1	Liftoff	CDS	23880285	23880502	.	+	.	ID=cds-XP_036020869.1;Parent=rna-XM_036164976.1;Dbxref=GeneID:212167,GenBank:XP_036020869.1,MGI:MGI:2442259;Name=XP_036020869.1;gbkey=CDS;gene=Gsap;product=gamma-secretase-activating protein isoform X7;protein_id=XP_036020869.1;extra_copy_number=0
CM058245.1	Liftoff	CDS	23882716	23882785	.	+	.	ID=cds-XP_036020869.1;Parent=rna-XM_036164976.1;Dbxref=GeneID:212167,GenBank:XP_036020869.1,MGI:MGI:2442259;Name=XP_036020869.1;gbkey=CDS;gene=Gsap;product=gamma-secretase-activating protein isoform X7;protein_id=XP_036020869.1;extra_copy_number=0
CM058245.1	Liftoff	CDS	23883305	23883387	.	+	.	ID=cds-XP_036020869.1;Parent=rna-XM_036164976.1;Dbxref=GeneID:212167,GenBank:XP_036020869.1,MGI:MGI:2442259;Name=XP_036020869.1;gbkey=CDS;gene=Gsap;product=gamma-secretase-activating protein isoform X7;protein_id=XP_036020869.1;extra_copy_number=0
CM058245.1	Liftoff	CDS	23887216	23887269	.	+	.	ID=cds-XP_036020869.1;Parent=rna-XM_036164976.1;Dbxref=GeneID:212167,GenBank:XP_036020869.1,MGI:MGI:2442259;Name=XP_036020869.1;gbkey=CDS;gene=Gsap;product=gamma-secretase-activating protein isoform X7;protein_id=XP_036020869.1;extra_copy_number=0
CM058245.1	Liftoff	CDS	23900248	23900376	.	+	.	ID=cds-XP_036020869.1;Parent=rna-XM_036164976.1;Dbxref=GeneID:212167,GenBank:XP_036020869.1,MGI:MGI:2442259;Name=XP_036020869.1;gbkey=CDS;gene=Gsap;product=gamma-secretase-activating protein isoform X7;protein_id=XP_036020869.1;extra_copy_number=0
CM058245.1	Liftoff	CDS	23900902	23900960	.	+	.	ID=cds-XP_036020869.1;Parent=rna-XM_036164976.1;Dbxref=GeneID:212167,GenBank:XP_036020869.1,MGI:MGI:2442259;Name=XP_036020869.1;gbkey=CDS;gene=Gsap;product=gamma-secretase-activating protein isoform X7;protein_id=XP_036020869.1;extra_copy_number=0
CM058245.1	Liftoff	CDS	23901563	23901594	.	+	.	ID=cds-XP_036020869.1;Parent=rna-XM_036164976.1;Dbxref=GeneID:212167,GenBank:XP_036020869.1,MGI:MGI:2442259;Name=XP_036020869.1;gbkey=CDS;gene=Gsap;product=gamma-secretase-activating protein isoform X7;protein_id=XP_036020869.1;extra_copy_number=0
CM058245.1	Liftoff	CDS	23903328	23903389	.	+	.	ID=cds-XP_036020869.1;Parent=rna-XM_036164976.1;Dbxref=GeneID:212167,GenBank:XP_036020869.1,MGI:MGI:2442259;Name=XP_036020869.1;gbkey=CDS;gene=Gsap;product=gamma-secretase-activating protein isoform X7;protein_id=XP_036020869.1;extra_copy_number=0
CM058245.1	Liftoff	CDS	23908391	23908486	.	+	.	ID=cds-XP_036020869.1;Parent=rna-XM_036164976.1;Dbxref=GeneID:212167,GenBank:XP_036020869.1,MGI:MGI:2442259;Name=XP_036020869.1;gbkey=CDS;gene=Gsap;product=gamma-secretase-activating protein isoform X7;protein_id=XP_036020869.1;extra_copy_number=0
CM058245.1	Liftoff	CDS	23911342	23911412	.	+	.	ID=cds-XP_036020869.1;Parent=rna-XM_036164976.1;Dbxref=GeneID:212167,GenBank:XP_036020869.1,MGI:MGI:2442259;Name=XP_036020869.1;gbkey=CDS;gene=Gsap;product=gamma-secretase-activating protein isoform X7;protein_id=XP_036020869.1;extra_copy_number=0
CM058245.1	Liftoff	CDS	23911854	23911948	.	+	.	ID=cds-XP_036020869.1;Parent=rna-XM_036164976.1;Dbxref=GeneID:212167,GenBank:XP_036020869.1,MGI:MGI:2442259;Name=XP_036020869.1;gbkey=CDS;gene=Gsap;product=gamma-secretase-activating protein isoform X7;protein_id=XP_036020869.1;extra_copy_number=0
CM058245.1	Liftoff	CDS	23918023	23918142	.	+	.	ID=cds-XP_036020869.1;Parent=rna-XM_036164976.1;Dbxref=GeneID:212167,GenBank:XP_036020869.1,MGI:MGI:2442259;Name=XP_036020869.1;gbkey=CDS;gene=Gsap;product=gamma-secretase-activating protein isoform X7;protein_id=XP_036020869.1;extra_copy_number=0
CM058245.1	Liftoff	CDS	23918934	23918995	.	+	.	ID=cds-XP_036020869.1;Parent=rna-XM_036164976.1;Dbxref=GeneID:212167,GenBank:XP_036020869.1,MGI:MGI:2442259;Name=XP_036020869.1;gbkey=CDS;gene=Gsap;product=gamma-secretase-activating protein isoform X7;protein_id=XP_036020869.1;extra_copy_number=0
CM058245.1	Liftoff	CDS	23920135	23920236	.	+	.	ID=cds-XP_036020869.1;Parent=rna-XM_036164976.1;Dbxref=GeneID:212167,GenBank:XP_036020869.1,MGI:MGI:2442259;Name=XP_036020869.1;gbkey=CDS;gene=Gsap;product=gamma-secretase-activating protein isoform X7;protein_id=XP_036020869.1;extra_copy_number=0
CM058245.1	Liftoff	CDS	23920391	23920490	.	+	.	ID=cds-XP_036020869.1;Parent=rna-XM_036164976.1;Dbxref=GeneID:212167,GenBank:XP_036020869.1,MGI:MGI:2442259;Name=XP_036020869.1;gbkey=CDS;gene=Gsap;product=gamma-secretase-activating protein isoform X7;protein_id=XP_036020869.1;extra_copy_number=0
CM058245.1	Liftoff	CDS	23920884	23920975	.	+	.	ID=cds-XP_036020869.1;Parent=rna-XM_036164976.1;Dbxref=GeneID:212167,GenBank:XP_036020869.1,MGI:MGI:2442259;Name=XP_036020869.1;gbkey=CDS;gene=Gsap;product=gamma-secretase-activating protein isoform X7;protein_id=XP_036020869.1;extra_copy_number=0
CM058245.1	Liftoff	mRNA	23814591	23922083	.	+	.	ID=rna-XM_036164978.1;Parent=gene-Gsap;Dbxref=GeneID:212167,GenBank:XM_036164978.1,MGI:MGI:2442259;Name=XM_036164978.1;gbkey=mRNA;gene=Gsap;model_evidence=Supporting evidence includes similarity to: 5 ESTs%2C 177 long SRA reads%2C and 100%25 coverage of the annotated genomic feature by RNAseq alignments%2C including 12 samples with support for all annotated introns;product=gamma-secretase activating protein%2C transcript variant X15;transcript_id=XM_036164978.1;matches_ref_protein=True;valid_ORF=True;extra_copy_number=0
CM058245.1	Liftoff	exon	23814591	23815799	.	+	.	ID=exon-XM_036164978.1-1;Parent=rna-XM_036164978.1;Dbxref=GeneID:212167,GenBank:XM_036164978.1,MGI:MGI:2442259;gbkey=mRNA;gene=Gsap;product=gamma-secretase activating protein%2C transcript variant X15;transcript_id=XM_036164978.1;extra_copy_number=0
CM058245.1	Liftoff	exon	23823740	23823816	.	+	.	ID=exon-XM_036164978.1-2;Parent=rna-XM_036164978.1;Dbxref=GeneID:212167,GenBank:XM_036164978.1,MGI:MGI:2442259;gbkey=mRNA;gene=Gsap;product=gamma-secretase activating protein%2C transcript variant X15;transcript_id=XM_036164978.1;extra_copy_number=0
CM058245.1	Liftoff	exon	23825385	23825441	.	+	.	ID=exon-XM_036164978.1-3;Parent=rna-XM_036164978.1;Dbxref=GeneID:212167,GenBank:XM_036164978.1,MGI:MGI:2442259;gbkey=mRNA;gene=Gsap;product=gamma-secretase activating protein%2C transcript variant X15;transcript_id=XM_036164978.1;extra_copy_number=0
CM058245.1	Liftoff	exon	23836580	23836649	.	+	.	ID=exon-XM_036164978.1-4;Parent=rna-XM_036164978.1;Dbxref=GeneID:212167,GenBank:XM_036164978.1,MGI:MGI:2442259;gbkey=mRNA;gene=Gsap;product=gamma-secretase activating protein%2C transcript variant X15;transcript_id=XM_036164978.1;extra_copy_number=0
CM058245.1	Liftoff	exon	23836927	23836980	.	+	.	ID=exon-XM_036164978.1-5;Parent=rna-XM_036164978.1;Dbxref=GeneID:212167,GenBank:XM_036164978.1,MGI:MGI:2442259;gbkey=mRNA;gene=Gsap;product=gamma-secretase activating protein%2C transcript variant X15;transcript_id=XM_036164978.1;extra_copy_number=0
CM058245.1	Liftoff	exon	23846731	23846819	.	+	.	ID=exon-XM_036164978.1-6;Parent=rna-XM_036164978.1;Dbxref=GeneID:212167,GenBank:XM_036164978.1,MGI:MGI:2442259;gbkey=mRNA;gene=Gsap;product=gamma-secretase activating protein%2C transcript variant X15;transcript_id=XM_036164978.1;extra_copy_number=0
CM058245.1	Liftoff	exon	23850568	23850637	.	+	.	ID=exon-XM_036164978.1-7;Parent=rna-XM_036164978.1;Dbxref=GeneID:212167,GenBank:XM_036164978.1,MGI:MGI:2442259;gbkey=mRNA;gene=Gsap;product=gamma-secretase activating protein%2C transcript variant X15;transcript_id=XM_036164978.1;extra_copy_number=0
CM058245.1	Liftoff	exon	23857366	23857409	.	+	.	ID=exon-XM_036164978.1-8;Parent=rna-XM_036164978.1;Dbxref=GeneID:212167,GenBank:XM_036164978.1,MGI:MGI:2442259;gbkey=mRNA;gene=Gsap;product=gamma-secretase activating protein%2C transcript variant X15;transcript_id=XM_036164978.1;extra_copy_number=0
CM058245.1	Liftoff	exon	23858503	23858588	.	+	.	ID=exon-XM_036164978.1-9;Parent=rna-XM_036164978.1;Dbxref=GeneID:212167,GenBank:XM_036164978.1,MGI:MGI:2442259;gbkey=mRNA;gene=Gsap;product=gamma-secretase activating protein%2C transcript variant X15;transcript_id=XM_036164978.1;extra_copy_number=0
CM058245.1	Liftoff	exon	23872147	23872224	.	+	.	ID=exon-XM_036164978.1-10;Parent=rna-XM_036164978.1;Dbxref=GeneID:212167,GenBank:XM_036164978.1,MGI:MGI:2442259;gbkey=mRNA;gene=Gsap;product=gamma-secretase activating protein%2C transcript variant X15;transcript_id=XM_036164978.1;extra_copy_number=0
CM058245.1	Liftoff	exon	23875276	23875414	.	+	.	ID=exon-XM_036164978.1-11;Parent=rna-XM_036164978.1;Dbxref=GeneID:212167,GenBank:XM_036164978.1,MGI:MGI:2442259;gbkey=mRNA;gene=Gsap;product=gamma-secretase activating protein%2C transcript variant X15;transcript_id=XM_036164978.1;extra_copy_number=0
CM058245.1	Liftoff	exon	23876245	23876346	.	+	.	ID=exon-XM_036164978.1-12;Parent=rna-XM_036164978.1;Dbxref=GeneID:212167,GenBank:XM_036164978.1,MGI:MGI:2442259;gbkey=mRNA;gene=Gsap;product=gamma-secretase activating protein%2C transcript variant X15;transcript_id=XM_036164978.1;extra_copy_number=0
CM058245.1	Liftoff	exon	23880087	23880179	.	+	.	ID=exon-XM_036164978.1-13;Parent=rna-XM_036164978.1;Dbxref=GeneID:212167,GenBank:XM_036164978.1,MGI:MGI:2442259;gbkey=mRNA;gene=Gsap;product=gamma-secretase activating protein%2C transcript variant X15;transcript_id=XM_036164978.1;extra_copy_number=0
CM058245.1	Liftoff	exon	23880285	23880502	.	+	.	ID=exon-XM_036164978.1-14;Parent=rna-XM_036164978.1;Dbxref=GeneID:212167,GenBank:XM_036164978.1,MGI:MGI:2442259;gbkey=mRNA;gene=Gsap;product=gamma-secretase activating protein%2C transcript variant X15;transcript_id=XM_036164978.1;extra_copy_number=0
CM058245.1	Liftoff	exon	23882716	23882785	.	+	.	ID=exon-XM_036164978.1-15;Parent=rna-XM_036164978.1;Dbxref=GeneID:212167,GenBank:XM_036164978.1,MGI:MGI:2442259;gbkey=mRNA;gene=Gsap;product=gamma-secretase activating protein%2C transcript variant X15;transcript_id=XM_036164978.1;extra_copy_number=0
CM058245.1	Liftoff	exon	23883305	23883387	.	+	.	ID=exon-XM_036164978.1-16;Parent=rna-XM_036164978.1;Dbxref=GeneID:212167,GenBank:XM_036164978.1,MGI:MGI:2442259;gbkey=mRNA;gene=Gsap;product=gamma-secretase activating protein%2C transcript variant X15;transcript_id=XM_036164978.1;extra_copy_number=0
CM058245.1	Liftoff	exon	23887216	23887269	.	+	.	ID=exon-XM_036164978.1-17;Parent=rna-XM_036164978.1;Dbxref=GeneID:212167,GenBank:XM_036164978.1,MGI:MGI:2442259;gbkey=mRNA;gene=Gsap;product=gamma-secretase activating protein%2C transcript variant X15;transcript_id=XM_036164978.1;extra_copy_number=0
CM058245.1	Liftoff	exon	23900248	23900376	.	+	.	ID=exon-XM_036164978.1-18;Parent=rna-XM_036164978.1;Dbxref=GeneID:212167,GenBank:XM_036164978.1,MGI:MGI:2442259;gbkey=mRNA;gene=Gsap;product=gamma-secretase activating protein%2C transcript variant X15;transcript_id=XM_036164978.1;extra_copy_number=0
CM058245.1	Liftoff	exon	23900902	23900960	.	+	.	ID=exon-XM_036164978.1-19;Parent=rna-XM_036164978.1;Dbxref=GeneID:212167,GenBank:XM_036164978.1,MGI:MGI:2442259;gbkey=mRNA;gene=Gsap;product=gamma-secretase activating protein%2C transcript variant X15;transcript_id=XM_036164978.1;extra_copy_number=0
CM058245.1	Liftoff	exon	23901563	23901594	.	+	.	ID=exon-XM_036164978.1-20;Parent=rna-XM_036164978.1;Dbxref=GeneID:212167,GenBank:XM_036164978.1,MGI:MGI:2442259;gbkey=mRNA;gene=Gsap;product=gamma-secretase activating protein%2C transcript variant X15;transcript_id=XM_036164978.1;extra_copy_number=0
CM058245.1	Liftoff	exon	23903328	23903389	.	+	.	ID=exon-XM_036164978.1-21;Parent=rna-XM_036164978.1;Dbxref=GeneID:212167,GenBank:XM_036164978.1,MGI:MGI:2442259;gbkey=mRNA;gene=Gsap;product=gamma-secretase activating protein%2C transcript variant X15;transcript_id=XM_036164978.1;extra_copy_number=0
CM058245.1	Liftoff	exon	23908391	23908486	.	+	.	ID=exon-XM_036164978.1-22;Parent=rna-XM_036164978.1;Dbxref=GeneID:212167,GenBank:XM_036164978.1,MGI:MGI:2442259;gbkey=mRNA;gene=Gsap;product=gamma-secretase activating protein%2C transcript variant X15;transcript_id=XM_036164978.1;extra_copy_number=0
CM058245.1	Liftoff	exon	23911342	23911412	.	+	.	ID=exon-XM_036164978.1-23;Parent=rna-XM_036164978.1;Dbxref=GeneID:212167,GenBank:XM_036164978.1,MGI:MGI:2442259;gbkey=mRNA;gene=Gsap;product=gamma-secretase activating protein%2C transcript variant X15;transcript_id=XM_036164978.1;extra_copy_number=0
CM058245.1	Liftoff	exon	23911854	23911948	.	+	.	ID=exon-XM_036164978.1-24;Parent=rna-XM_036164978.1;Dbxref=GeneID:212167,GenBank:XM_036164978.1,MGI:MGI:2442259;gbkey=mRNA;gene=Gsap;product=gamma-secretase activating protein%2C transcript variant X15;transcript_id=XM_036164978.1;extra_copy_number=0
CM058245.1	Liftoff	exon	23918023	23918142	.	+	.	ID=exon-XM_036164978.1-25;Parent=rna-XM_036164978.1;Dbxref=GeneID:212167,GenBank:XM_036164978.1,MGI:MGI:2442259;gbkey=mRNA;gene=Gsap;product=gamma-secretase activating protein%2C transcript variant X15;transcript_id=XM_036164978.1;extra_copy_number=0
CM058245.1	Liftoff	exon	23918934	23918995	.	+	.	ID=exon-XM_036164978.1-26;Parent=rna-XM_036164978.1;Dbxref=GeneID:212167,GenBank:XM_036164978.1,MGI:MGI:2442259;gbkey=mRNA;gene=Gsap;product=gamma-secretase activating protein%2C transcript variant X15;transcript_id=XM_036164978.1;extra_copy_number=0
CM058245.1	Liftoff	exon	23920135	23920236	.	+	.	ID=exon-XM_036164978.1-27;Parent=rna-XM_036164978.1;Dbxref=GeneID:212167,GenBank:XM_036164978.1,MGI:MGI:2442259;gbkey=mRNA;gene=Gsap;product=gamma-secretase activating protein%2C transcript variant X15;transcript_id=XM_036164978.1;extra_copy_number=0
CM058245.1	Liftoff	exon	23920391	23920490	.	+	.	ID=exon-XM_036164978.1-28;Parent=rna-XM_036164978.1;Dbxref=GeneID:212167,GenBank:XM_036164978.1,MGI:MGI:2442259;gbkey=mRNA;gene=Gsap;product=gamma-secretase activating protein%2C transcript variant X15;transcript_id=XM_036164978.1;extra_copy_number=0
CM058245.1	Liftoff	exon	23920884	23922083	.	+	.	ID=exon-XM_036164978.1-29;Parent=rna-XM_036164978.1;Dbxref=GeneID:212167,GenBank:XM_036164978.1,MGI:MGI:2442259;gbkey=mRNA;gene=Gsap;product=gamma-secretase activating protein%2C transcript variant X15;transcript_id=XM_036164978.1;extra_copy_number=0
CM058245.1	Liftoff	CDS	23875393	23875414	.	+	.	ID=cds-XP_036020871.1;Parent=rna-XM_036164978.1;Dbxref=GeneID:212167,GenBank:XP_036020871.1,MGI:MGI:2442259;Name=XP_036020871.1;gbkey=CDS;gene=Gsap;product=gamma-secretase-activating protein isoform X7;protein_id=XP_036020871.1;extra_copy_number=0
CM058245.1	Liftoff	CDS	23876245	23876346	.	+	.	ID=cds-XP_036020871.1;Parent=rna-XM_036164978.1;Dbxref=GeneID:212167,GenBank:XP_036020871.1,MGI:MGI:2442259;Name=XP_036020871.1;gbkey=CDS;gene=Gsap;product=gamma-secretase-activating protein isoform X7;protein_id=XP_036020871.1;extra_copy_number=0
CM058245.1	Liftoff	CDS	23880087	23880179	.	+	.	ID=cds-XP_036020871.1;Parent=rna-XM_036164978.1;Dbxref=GeneID:212167,GenBank:XP_036020871.1,MGI:MGI:2442259;Name=XP_036020871.1;gbkey=CDS;gene=Gsap;product=gamma-secretase-activating protein isoform X7;protein_id=XP_036020871.1;extra_copy_number=0
CM058245.1	Liftoff	CDS	23880285	23880502	.	+	.	ID=cds-XP_036020871.1;Parent=rna-XM_036164978.1;Dbxref=GeneID:212167,GenBank:XP_036020871.1,MGI:MGI:2442259;Name=XP_036020871.1;gbkey=CDS;gene=Gsap;product=gamma-secretase-activating protein isoform X7;protein_id=XP_036020871.1;extra_copy_number=0
CM058245.1	Liftoff	CDS	23882716	23882785	.	+	.	ID=cds-XP_036020871.1;Parent=rna-XM_036164978.1;Dbxref=GeneID:212167,GenBank:XP_036020871.1,MGI:MGI:2442259;Name=XP_036020871.1;gbkey=CDS;gene=Gsap;product=gamma-secretase-activating protein isoform X7;protein_id=XP_036020871.1;extra_copy_number=0
CM058245.1	Liftoff	CDS	23883305	23883387	.	+	.	ID=cds-XP_036020871.1;Parent=rna-XM_036164978.1;Dbxref=GeneID:212167,GenBank:XP_036020871.1,MGI:MGI:2442259;Name=XP_036020871.1;gbkey=CDS;gene=Gsap;product=gamma-secretase-activating protein isoform X7;protein_id=XP_036020871.1;extra_copy_number=0
CM058245.1	Liftoff	CDS	23887216	23887269	.	+	.	ID=cds-XP_036020871.1;Parent=rna-XM_036164978.1;Dbxref=GeneID:212167,GenBank:XP_036020871.1,MGI:MGI:2442259;Name=XP_036020871.1;gbkey=CDS;gene=Gsap;product=gamma-secretase-activating protein isoform X7;protein_id=XP_036020871.1;extra_copy_number=0
CM058245.1	Liftoff	CDS	23900248	23900376	.	+	.	ID=cds-XP_036020871.1;Parent=rna-XM_036164978.1;Dbxref=GeneID:212167,GenBank:XP_036020871.1,MGI:MGI:2442259;Name=XP_036020871.1;gbkey=CDS;gene=Gsap;product=gamma-secretase-activating protein isoform X7;protein_id=XP_036020871.1;extra_copy_number=0
CM058245.1	Liftoff	CDS	23900902	23900960	.	+	.	ID=cds-XP_036020871.1;Parent=rna-XM_036164978.1;Dbxref=GeneID:212167,GenBank:XP_036020871.1,MGI:MGI:2442259;Name=XP_036020871.1;gbkey=CDS;gene=Gsap;product=gamma-secretase-activating protein isoform X7;protein_id=XP_036020871.1;extra_copy_number=0
CM058245.1	Liftoff	CDS	23901563	23901594	.	+	.	ID=cds-XP_036020871.1;Parent=rna-XM_036164978.1;Dbxref=GeneID:212167,GenBank:XP_036020871.1,MGI:MGI:2442259;Name=XP_036020871.1;gbkey=CDS;gene=Gsap;product=gamma-secretase-activating protein isoform X7;protein_id=XP_036020871.1;extra_copy_number=0
CM058245.1	Liftoff	CDS	23903328	23903389	.	+	.	ID=cds-XP_036020871.1;Parent=rna-XM_036164978.1;Dbxref=GeneID:212167,GenBank:XP_036020871.1,MGI:MGI:2442259;Name=XP_036020871.1;gbkey=CDS;gene=Gsap;product=gamma-secretase-activating protein isoform X7;protein_id=XP_036020871.1;extra_copy_number=0
CM058245.1	Liftoff	CDS	23908391	23908486	.	+	.	ID=cds-XP_036020871.1;Parent=rna-XM_036164978.1;Dbxref=GeneID:212167,GenBank:XP_036020871.1,MGI:MGI:2442259;Name=XP_036020871.1;gbkey=CDS;gene=Gsap;product=gamma-secretase-activating protein isoform X7;protein_id=XP_036020871.1;extra_copy_number=0
CM058245.1	Liftoff	CDS	23911342	23911412	.	+	.	ID=cds-XP_036020871.1;Parent=rna-XM_036164978.1;Dbxref=GeneID:212167,GenBank:XP_036020871.1,MGI:MGI:2442259;Name=XP_036020871.1;gbkey=CDS;gene=Gsap;product=gamma-secretase-activating protein isoform X7;protein_id=XP_036020871.1;extra_copy_number=0
CM058245.1	Liftoff	CDS	23911854	23911948	.	+	.	ID=cds-XP_036020871.1;Parent=rna-XM_036164978.1;Dbxref=GeneID:212167,GenBank:XP_036020871.1,MGI:MGI:2442259;Name=XP_036020871.1;gbkey=CDS;gene=Gsap;product=gamma-secretase-activating protein isoform X7;protein_id=XP_036020871.1;extra_copy_number=0
CM058245.1	Liftoff	CDS	23918023	23918142	.	+	.	ID=cds-XP_036020871.1;Parent=rna-XM_036164978.1;Dbxref=GeneID:212167,GenBank:XP_036020871.1,MGI:MGI:2442259;Name=XP_036020871.1;gbkey=CDS;gene=Gsap;product=gamma-secretase-activating protein isoform X7;protein_id=XP_036020871.1;extra_copy_number=0
CM058245.1	Liftoff	CDS	23918934	23918995	.	+	.	ID=cds-XP_036020871.1;Parent=rna-XM_036164978.1;Dbxref=GeneID:212167,GenBank:XP_036020871.1,MGI:MGI:2442259;Name=XP_036020871.1;gbkey=CDS;gene=Gsap;product=gamma-secretase-activating protein isoform X7;protein_id=XP_036020871.1;extra_copy_number=0
CM058245.1	Liftoff	CDS	23920135	23920236	.	+	.	ID=cds-XP_036020871.1;Parent=rna-XM_036164978.1;Dbxref=GeneID:212167,GenBank:XP_036020871.1,MGI:MGI:2442259;Name=XP_036020871.1;gbkey=CDS;gene=Gsap;product=gamma-secretase-activating protein isoform X7;protein_id=XP_036020871.1;extra_copy_number=0
CM058245.1	Liftoff	CDS	23920391	23920490	.	+	.	ID=cds-XP_036020871.1;Parent=rna-XM_036164978.1;Dbxref=GeneID:212167,GenBank:XP_036020871.1,MGI:MGI:2442259;Name=XP_036020871.1;gbkey=CDS;gene=Gsap;product=gamma-secretase-activating protein isoform X7;protein_id=XP_036020871.1;extra_copy_number=0
CM058245.1	Liftoff	CDS	23920884	23920975	.	+	.	ID=cds-XP_036020871.1;Parent=rna-XM_036164978.1;Dbxref=GeneID:212167,GenBank:XP_036020871.1,MGI:MGI:2442259;Name=XP_036020871.1;gbkey=CDS;gene=Gsap;product=gamma-secretase-activating protein isoform X7;protein_id=XP_036020871.1;extra_copy_number=0
CM058245.1	Liftoff	mRNA	23815635	23922070	.	+	.	ID=rna-NM_001359876.2;Parent=gene-Gsap;Dbxref=GeneID:212167,GenBank:NM_001359876.2,MGI:MGI:2442259;Name=NM_001359876.2;gbkey=mRNA;gene=Gsap;product=gamma-secretase activating protein%2C transcript variant 2;transcript_id=NM_001359876.2;matches_ref_protein=True;valid_ORF=True;extra_copy_number=0
CM058245.1	Liftoff	exon	23815635	23815799	.	+	.	ID=exon-NM_001359876.2-1;Parent=rna-NM_001359876.2;Dbxref=GeneID:212167,GenBank:NM_001359876.2,MGI:MGI:2442259;gbkey=mRNA;gene=Gsap;product=gamma-secretase activating protein%2C transcript variant 2;transcript_id=NM_001359876.2;extra_copy_number=0
CM058245.1	Liftoff	exon	23823740	23823816	.	+	.	ID=exon-NM_001359876.2-2;Parent=rna-NM_001359876.2;Dbxref=GeneID:212167,GenBank:NM_001359876.2,MGI:MGI:2442259;gbkey=mRNA;gene=Gsap;product=gamma-secretase activating protein%2C transcript variant 2;transcript_id=NM_001359876.2;extra_copy_number=0
CM058245.1	Liftoff	exon	23825385	23825441	.	+	.	ID=exon-NM_001359876.2-3;Parent=rna-NM_001359876.2;Dbxref=GeneID:212167,GenBank:NM_001359876.2,MGI:MGI:2442259;gbkey=mRNA;gene=Gsap;product=gamma-secretase activating protein%2C transcript variant 2;transcript_id=NM_001359876.2;extra_copy_number=0
CM058245.1	Liftoff	exon	23836580	23836649	.	+	.	ID=exon-NM_001359876.2-4;Parent=rna-NM_001359876.2;Dbxref=GeneID:212167,GenBank:NM_001359876.2,MGI:MGI:2442259;gbkey=mRNA;gene=Gsap;product=gamma-secretase activating protein%2C transcript variant 2;transcript_id=NM_001359876.2;extra_copy_number=0
CM058245.1	Liftoff	exon	23836927	23836980	.	+	.	ID=exon-NM_001359876.2-5;Parent=rna-NM_001359876.2;Dbxref=GeneID:212167,GenBank:NM_001359876.2,MGI:MGI:2442259;gbkey=mRNA;gene=Gsap;product=gamma-secretase activating protein%2C transcript variant 2;transcript_id=NM_001359876.2;extra_copy_number=0
CM058245.1	Liftoff	exon	23846731	23846819	.	+	.	ID=exon-NM_001359876.2-6;Parent=rna-NM_001359876.2;Dbxref=GeneID:212167,GenBank:NM_001359876.2,MGI:MGI:2442259;gbkey=mRNA;gene=Gsap;product=gamma-secretase activating protein%2C transcript variant 2;transcript_id=NM_001359876.2;extra_copy_number=0
CM058245.1	Liftoff	exon	23850568	23850637	.	+	.	ID=exon-NM_001359876.2-7;Parent=rna-NM_001359876.2;Dbxref=GeneID:212167,GenBank:NM_001359876.2,MGI:MGI:2442259;gbkey=mRNA;gene=Gsap;product=gamma-secretase activating protein%2C transcript variant 2;transcript_id=NM_001359876.2;extra_copy_number=0
CM058245.1	Liftoff	exon	23851732	23851781	.	+	.	ID=exon-NM_001359876.2-8;Parent=rna-NM_001359876.2;Dbxref=GeneID:212167,GenBank:NM_001359876.2,MGI:MGI:2442259;gbkey=mRNA;gene=Gsap;product=gamma-secretase activating protein%2C transcript variant 2;transcript_id=NM_001359876.2;extra_copy_number=0
CM058245.1	Liftoff	exon	23855586	23855690	.	+	.	ID=exon-NM_001359876.2-9;Parent=rna-NM_001359876.2;Dbxref=GeneID:212167,GenBank:NM_001359876.2,MGI:MGI:2442259;gbkey=mRNA;gene=Gsap;product=gamma-secretase activating protein%2C transcript variant 2;transcript_id=NM_001359876.2;extra_copy_number=0
CM058245.1	Liftoff	exon	23856116	23856175	.	+	.	ID=exon-NM_001359876.2-10;Parent=rna-NM_001359876.2;Dbxref=GeneID:212167,GenBank:NM_001359876.2,MGI:MGI:2442259;gbkey=mRNA;gene=Gsap;product=gamma-secretase activating protein%2C transcript variant 2;transcript_id=NM_001359876.2;extra_copy_number=0
CM058245.1	Liftoff	exon	23857366	23857409	.	+	.	ID=exon-NM_001359876.2-11;Parent=rna-NM_001359876.2;Dbxref=GeneID:212167,GenBank:NM_001359876.2,MGI:MGI:2442259;gbkey=mRNA;gene=Gsap;product=gamma-secretase activating protein%2C transcript variant 2;transcript_id=NM_001359876.2;extra_copy_number=0
CM058245.1	Liftoff	exon	23858503	23858588	.	+	.	ID=exon-NM_001359876.2-12;Parent=rna-NM_001359876.2;Dbxref=GeneID:212167,GenBank:NM_001359876.2,MGI:MGI:2442259;gbkey=mRNA;gene=Gsap;product=gamma-secretase activating protein%2C transcript variant 2;transcript_id=NM_001359876.2;extra_copy_number=0
CM058245.1	Liftoff	exon	23872147	23872224	.	+	.	ID=exon-NM_001359876.2-13;Parent=rna-NM_001359876.2;Dbxref=GeneID:212167,GenBank:NM_001359876.2,MGI:MGI:2442259;gbkey=mRNA;gene=Gsap;product=gamma-secretase activating protein%2C transcript variant 2;transcript_id=NM_001359876.2;extra_copy_number=0
CM058245.1	Liftoff	exon	23876245	23876346	.	+	.	ID=exon-NM_001359876.2-14;Parent=rna-NM_001359876.2;Dbxref=GeneID:212167,GenBank:NM_001359876.2,MGI:MGI:2442259;gbkey=mRNA;gene=Gsap;product=gamma-secretase activating protein%2C transcript variant 2;transcript_id=NM_001359876.2;extra_copy_number=0
CM058245.1	Liftoff	exon	23880285	23880502	.	+	.	ID=exon-NM_001359876.2-15;Parent=rna-NM_001359876.2;Dbxref=GeneID:212167,GenBank:NM_001359876.2,MGI:MGI:2442259;gbkey=mRNA;gene=Gsap;product=gamma-secretase activating protein%2C transcript variant 2;transcript_id=NM_001359876.2;extra_copy_number=0
CM058245.1	Liftoff	exon	23882716	23882785	.	+	.	ID=exon-NM_001359876.2-16;Parent=rna-NM_001359876.2;Dbxref=GeneID:212167,GenBank:NM_001359876.2,MGI:MGI:2442259;gbkey=mRNA;gene=Gsap;product=gamma-secretase activating protein%2C transcript variant 2;transcript_id=NM_001359876.2;extra_copy_number=0
CM058245.1	Liftoff	exon	23883305	23883387	.	+	.	ID=exon-NM_001359876.2-17;Parent=rna-NM_001359876.2;Dbxref=GeneID:212167,GenBank:NM_001359876.2,MGI:MGI:2442259;gbkey=mRNA;gene=Gsap;product=gamma-secretase activating protein%2C transcript variant 2;transcript_id=NM_001359876.2;extra_copy_number=0
CM058245.1	Liftoff	exon	23887216	23887269	.	+	.	ID=exon-NM_001359876.2-18;Parent=rna-NM_001359876.2;Dbxref=GeneID:212167,GenBank:NM_001359876.2,MGI:MGI:2442259;gbkey=mRNA;gene=Gsap;product=gamma-secretase activating protein%2C transcript variant 2;transcript_id=NM_001359876.2;extra_copy_number=0
CM058245.1	Liftoff	exon	23900248	23900376	.	+	.	ID=exon-NM_001359876.2-19;Parent=rna-NM_001359876.2;Dbxref=GeneID:212167,GenBank:NM_001359876.2,MGI:MGI:2442259;gbkey=mRNA;gene=Gsap;product=gamma-secretase activating protein%2C transcript variant 2;transcript_id=NM_001359876.2;extra_copy_number=0
CM058245.1	Liftoff	exon	23900902	23900960	.	+	.	ID=exon-NM_001359876.2-20;Parent=rna-NM_001359876.2;Dbxref=GeneID:212167,GenBank:NM_001359876.2,MGI:MGI:2442259;gbkey=mRNA;gene=Gsap;product=gamma-secretase activating protein%2C transcript variant 2;transcript_id=NM_001359876.2;extra_copy_number=0
CM058245.1	Liftoff	exon	23901563	23901594	.	+	.	ID=exon-NM_001359876.2-21;Parent=rna-NM_001359876.2;Dbxref=GeneID:212167,GenBank:NM_001359876.2,MGI:MGI:2442259;gbkey=mRNA;gene=Gsap;product=gamma-secretase activating protein%2C transcript variant 2;transcript_id=NM_001359876.2;extra_copy_number=0
CM058245.1	Liftoff	exon	23903328	23903389	.	+	.	ID=exon-NM_001359876.2-22;Parent=rna-NM_001359876.2;Dbxref=GeneID:212167,GenBank:NM_001359876.2,MGI:MGI:2442259;gbkey=mRNA;gene=Gsap;product=gamma-secretase activating protein%2C transcript variant 2;transcript_id=NM_001359876.2;extra_copy_number=0
CM058245.1	Liftoff	exon	23908391	23908486	.	+	.	ID=exon-NM_001359876.2-23;Parent=rna-NM_001359876.2;Dbxref=GeneID:212167,GenBank:NM_001359876.2,MGI:MGI:2442259;gbkey=mRNA;gene=Gsap;product=gamma-secretase activating protein%2C transcript variant 2;transcript_id=NM_001359876.2;extra_copy_number=0
CM058245.1	Liftoff	exon	23911342	23911412	.	+	.	ID=exon-NM_001359876.2-24;Parent=rna-NM_001359876.2;Dbxref=GeneID:212167,GenBank:NM_001359876.2,MGI:MGI:2442259;gbkey=mRNA;gene=Gsap;product=gamma-secretase activating protein%2C transcript variant 2;transcript_id=NM_001359876.2;extra_copy_number=0
CM058245.1	Liftoff	exon	23911854	23911948	.	+	.	ID=exon-NM_001359876.2-25;Parent=rna-NM_001359876.2;Dbxref=GeneID:212167,GenBank:NM_001359876.2,MGI:MGI:2442259;gbkey=mRNA;gene=Gsap;product=gamma-secretase activating protein%2C transcript variant 2;transcript_id=NM_001359876.2;extra_copy_number=0
CM058245.1	Liftoff	exon	23918023	23918142	.	+	.	ID=exon-NM_001359876.2-26;Parent=rna-NM_001359876.2;Dbxref=GeneID:212167,GenBank:NM_001359876.2,MGI:MGI:2442259;gbkey=mRNA;gene=Gsap;product=gamma-secretase activating protein%2C transcript variant 2;transcript_id=NM_001359876.2;extra_copy_number=0
CM058245.1	Liftoff	exon	23918934	23918995	.	+	.	ID=exon-NM_001359876.2-27;Parent=rna-NM_001359876.2;Dbxref=GeneID:212167,GenBank:NM_001359876.2,MGI:MGI:2442259;gbkey=mRNA;gene=Gsap;product=gamma-secretase activating protein%2C transcript variant 2;transcript_id=NM_001359876.2;extra_copy_number=0
CM058245.1	Liftoff	exon	23920135	23920236	.	+	.	ID=exon-NM_001359876.2-28;Parent=rna-NM_001359876.2;Dbxref=GeneID:212167,GenBank:NM_001359876.2,MGI:MGI:2442259;gbkey=mRNA;gene=Gsap;product=gamma-secretase activating protein%2C transcript variant 2;transcript_id=NM_001359876.2;extra_copy_number=0
CM058245.1	Liftoff	exon	23920391	23920490	.	+	.	ID=exon-NM_001359876.2-29;Parent=rna-NM_001359876.2;Dbxref=GeneID:212167,GenBank:NM_001359876.2,MGI:MGI:2442259;gbkey=mRNA;gene=Gsap;product=gamma-secretase activating protein%2C transcript variant 2;transcript_id=NM_001359876.2;extra_copy_number=0
CM058245.1	Liftoff	exon	23920884	23922070	.	+	.	ID=exon-NM_001359876.2-30;Parent=rna-NM_001359876.2;Dbxref=GeneID:212167,GenBank:NM_001359876.2,MGI:MGI:2442259;gbkey=mRNA;gene=Gsap;product=gamma-secretase activating protein%2C transcript variant 2;transcript_id=NM_001359876.2;extra_copy_number=0
CM058245.1	Liftoff	CDS	23815703	23815799	.	+	.	ID=cds-NP_001346805.1;Parent=rna-NM_001359876.2;Dbxref=GeneID:212167,GenBank:NP_001346805.1,MGI:MGI:2442259;Name=NP_001346805.1;Note=isoform 2 is encoded by transcript variant 2;gbkey=CDS;gene=Gsap;product=gamma-secretase-activating protein isoform 2;protein_id=NP_001346805.1;extra_copy_number=0
CM058245.1	Liftoff	CDS	23823740	23823816	.	+	.	ID=cds-NP_001346805.1;Parent=rna-NM_001359876.2;Dbxref=GeneID:212167,GenBank:NP_001346805.1,MGI:MGI:2442259;Name=NP_001346805.1;Note=isoform 2 is encoded by transcript variant 2;gbkey=CDS;gene=Gsap;product=gamma-secretase-activating protein isoform 2;protein_id=NP_001346805.1;extra_copy_number=0
CM058245.1	Liftoff	CDS	23825385	23825441	.	+	.	ID=cds-NP_001346805.1;Parent=rna-NM_001359876.2;Dbxref=GeneID:212167,GenBank:NP_001346805.1,MGI:MGI:2442259;Name=NP_001346805.1;Note=isoform 2 is encoded by transcript variant 2;gbkey=CDS;gene=Gsap;product=gamma-secretase-activating protein isoform 2;protein_id=NP_001346805.1;extra_copy_number=0
CM058245.1	Liftoff	CDS	23836580	23836649	.	+	.	ID=cds-NP_001346805.1;Parent=rna-NM_001359876.2;Dbxref=GeneID:212167,GenBank:NP_001346805.1,MGI:MGI:2442259;Name=NP_001346805.1;Note=isoform 2 is encoded by transcript variant 2;gbkey=CDS;gene=Gsap;product=gamma-secretase-activating protein isoform 2;protein_id=NP_001346805.1;extra_copy_number=0
CM058245.1	Liftoff	CDS	23836927	23836980	.	+	.	ID=cds-NP_001346805.1;Parent=rna-NM_001359876.2;Dbxref=GeneID:212167,GenBank:NP_001346805.1,MGI:MGI:2442259;Name=NP_001346805.1;Note=isoform 2 is encoded by transcript variant 2;gbkey=CDS;gene=Gsap;product=gamma-secretase-activating protein isoform 2;protein_id=NP_001346805.1;extra_copy_number=0
CM058245.1	Liftoff	CDS	23846731	23846819	.	+	.	ID=cds-NP_001346805.1;Parent=rna-NM_001359876.2;Dbxref=GeneID:212167,GenBank:NP_001346805.1,MGI:MGI:2442259;Name=NP_001346805.1;Note=isoform 2 is encoded by transcript variant 2;gbkey=CDS;gene=Gsap;product=gamma-secretase-activating protein isoform 2;protein_id=NP_001346805.1;extra_copy_number=0
CM058245.1	Liftoff	CDS	23850568	23850637	.	+	.	ID=cds-NP_001346805.1;Parent=rna-NM_001359876.2;Dbxref=GeneID:212167,GenBank:NP_001346805.1,MGI:MGI:2442259;Name=NP_001346805.1;Note=isoform 2 is encoded by transcript variant 2;gbkey=CDS;gene=Gsap;product=gamma-secretase-activating protein isoform 2;protein_id=NP_001346805.1;extra_copy_number=0
CM058245.1	Liftoff	CDS	23851732	23851781	.	+	.	ID=cds-NP_001346805.1;Parent=rna-NM_001359876.2;Dbxref=GeneID:212167,GenBank:NP_001346805.1,MGI:MGI:2442259;Name=NP_001346805.1;Note=isoform 2 is encoded by transcript variant 2;gbkey=CDS;gene=Gsap;product=gamma-secretase-activating protein isoform 2;protein_id=NP_001346805.1;extra_copy_number=0
CM058245.1	Liftoff	CDS	23855586	23855690	.	+	.	ID=cds-NP_001346805.1;Parent=rna-NM_001359876.2;Dbxref=GeneID:212167,GenBank:NP_001346805.1,MGI:MGI:2442259;Name=NP_001346805.1;Note=isoform 2 is encoded by transcript variant 2;gbkey=CDS;gene=Gsap;product=gamma-secretase-activating protein isoform 2;protein_id=NP_001346805.1;extra_copy_number=0
CM058245.1	Liftoff	CDS	23856116	23856175	.	+	.	ID=cds-NP_001346805.1;Parent=rna-NM_001359876.2;Dbxref=GeneID:212167,GenBank:NP_001346805.1,MGI:MGI:2442259;Name=NP_001346805.1;Note=isoform 2 is encoded by transcript variant 2;gbkey=CDS;gene=Gsap;product=gamma-secretase-activating protein isoform 2;protein_id=NP_001346805.1;extra_copy_number=0
CM058245.1	Liftoff	CDS	23857366	23857409	.	+	.	ID=cds-NP_001346805.1;Parent=rna-NM_001359876.2;Dbxref=GeneID:212167,GenBank:NP_001346805.1,MGI:MGI:2442259;Name=NP_001346805.1;Note=isoform 2 is encoded by transcript variant 2;gbkey=CDS;gene=Gsap;product=gamma-secretase-activating protein isoform 2;protein_id=NP_001346805.1;extra_copy_number=0
CM058245.1	Liftoff	CDS	23858503	23858588	.	+	.	ID=cds-NP_001346805.1;Parent=rna-NM_001359876.2;Dbxref=GeneID:212167,GenBank:NP_001346805.1,MGI:MGI:2442259;Name=NP_001346805.1;Note=isoform 2 is encoded by transcript variant 2;gbkey=CDS;gene=Gsap;product=gamma-secretase-activating protein isoform 2;protein_id=NP_001346805.1;extra_copy_number=0
CM058245.1	Liftoff	CDS	23872147	23872224	.	+	.	ID=cds-NP_001346805.1;Parent=rna-NM_001359876.2;Dbxref=GeneID:212167,GenBank:NP_001346805.1,MGI:MGI:2442259;Name=NP_001346805.1;Note=isoform 2 is encoded by transcript variant 2;gbkey=CDS;gene=Gsap;product=gamma-secretase-activating protein isoform 2;protein_id=NP_001346805.1;extra_copy_number=0
CM058245.1	Liftoff	CDS	23876245	23876346	.	+	.	ID=cds-NP_001346805.1;Parent=rna-NM_001359876.2;Dbxref=GeneID:212167,GenBank:NP_001346805.1,MGI:MGI:2442259;Name=NP_001346805.1;Note=isoform 2 is encoded by transcript variant 2;gbkey=CDS;gene=Gsap;product=gamma-secretase-activating protein isoform 2;protein_id=NP_001346805.1;extra_copy_number=0
CM058245.1	Liftoff	CDS	23880285	23880502	.	+	.	ID=cds-NP_001346805.1;Parent=rna-NM_001359876.2;Dbxref=GeneID:212167,GenBank:NP_001346805.1,MGI:MGI:2442259;Name=NP_001346805.1;Note=isoform 2 is encoded by transcript variant 2;gbkey=CDS;gene=Gsap;product=gamma-secretase-activating protein isoform 2;protein_id=NP_001346805.1;extra_copy_number=0
CM058245.1	Liftoff	CDS	23882716	23882785	.	+	.	ID=cds-NP_001346805.1;Parent=rna-NM_001359876.2;Dbxref=GeneID:212167,GenBank:NP_001346805.1,MGI:MGI:2442259;Name=NP_001346805.1;Note=isoform 2 is encoded by transcript variant 2;gbkey=CDS;gene=Gsap;product=gamma-secretase-activating protein isoform 2;protein_id=NP_001346805.1;extra_copy_number=0
CM058245.1	Liftoff	CDS	23883305	23883387	.	+	.	ID=cds-NP_001346805.1;Parent=rna-NM_001359876.2;Dbxref=GeneID:212167,GenBank:NP_001346805.1,MGI:MGI:2442259;Name=NP_001346805.1;Note=isoform 2 is encoded by transcript variant 2;gbkey=CDS;gene=Gsap;product=gamma-secretase-activating protein isoform 2;protein_id=NP_001346805.1;extra_copy_number=0
CM058245.1	Liftoff	CDS	23887216	23887269	.	+	.	ID=cds-NP_001346805.1;Parent=rna-NM_001359876.2;Dbxref=GeneID:212167,GenBank:NP_001346805.1,MGI:MGI:2442259;Name=NP_001346805.1;Note=isoform 2 is encoded by transcript variant 2;gbkey=CDS;gene=Gsap;product=gamma-secretase-activating protein isoform 2;protein_id=NP_001346805.1;extra_copy_number=0
CM058245.1	Liftoff	CDS	23900248	23900376	.	+	.	ID=cds-NP_001346805.1;Parent=rna-NM_001359876.2;Dbxref=GeneID:212167,GenBank:NP_001346805.1,MGI:MGI:2442259;Name=NP_001346805.1;Note=isoform 2 is encoded by transcript variant 2;gbkey=CDS;gene=Gsap;product=gamma-secretase-activating protein isoform 2;protein_id=NP_001346805.1;extra_copy_number=0
CM058245.1	Liftoff	CDS	23900902	23900960	.	+	.	ID=cds-NP_001346805.1;Parent=rna-NM_001359876.2;Dbxref=GeneID:212167,GenBank:NP_001346805.1,MGI:MGI:2442259;Name=NP_001346805.1;Note=isoform 2 is encoded by transcript variant 2;gbkey=CDS;gene=Gsap;product=gamma-secretase-activating protein isoform 2;protein_id=NP_001346805.1;extra_copy_number=0
CM058245.1	Liftoff	CDS	23901563	23901594	.	+	.	ID=cds-NP_001346805.1;Parent=rna-NM_001359876.2;Dbxref=GeneID:212167,GenBank:NP_001346805.1,MGI:MGI:2442259;Name=NP_001346805.1;Note=isoform 2 is encoded by transcript variant 2;gbkey=CDS;gene=Gsap;product=gamma-secretase-activating protein isoform 2;protein_id=NP_001346805.1;extra_copy_number=0
CM058245.1	Liftoff	CDS	23903328	23903389	.	+	.	ID=cds-NP_001346805.1;Parent=rna-NM_001359876.2;Dbxref=GeneID:212167,GenBank:NP_001346805.1,MGI:MGI:2442259;Name=NP_001346805.1;Note=isoform 2 is encoded by transcript variant 2;gbkey=CDS;gene=Gsap;product=gamma-secretase-activating protein isoform 2;protein_id=NP_001346805.1;extra_copy_number=0
CM058245.1	Liftoff	CDS	23908391	23908486	.	+	.	ID=cds-NP_001346805.1;Parent=rna-NM_001359876.2;Dbxref=GeneID:212167,GenBank:NP_001346805.1,MGI:MGI:2442259;Name=NP_001346805.1;Note=isoform 2 is encoded by transcript variant 2;gbkey=CDS;gene=Gsap;product=gamma-secretase-activating protein isoform 2;protein_id=NP_001346805.1;extra_copy_number=0
CM058245.1	Liftoff	CDS	23911342	23911412	.	+	.	ID=cds-NP_001346805.1;Parent=rna-NM_001359876.2;Dbxref=GeneID:212167,GenBank:NP_001346805.1,MGI:MGI:2442259;Name=NP_001346805.1;Note=isoform 2 is encoded by transcript variant 2;gbkey=CDS;gene=Gsap;product=gamma-secretase-activating protein isoform 2;protein_id=NP_001346805.1;extra_copy_number=0
CM058245.1	Liftoff	CDS	23911854	23911948	.	+	.	ID=cds-NP_001346805.1;Parent=rna-NM_001359876.2;Dbxref=GeneID:212167,GenBank:NP_001346805.1,MGI:MGI:2442259;Name=NP_001346805.1;Note=isoform 2 is encoded by transcript variant 2;gbkey=CDS;gene=Gsap;product=gamma-secretase-activating protein isoform 2;protein_id=NP_001346805.1;extra_copy_number=0
CM058245.1	Liftoff	CDS	23918023	23918142	.	+	.	ID=cds-NP_001346805.1;Parent=rna-NM_001359876.2;Dbxref=GeneID:212167,GenBank:NP_001346805.1,MGI:MGI:2442259;Name=NP_001346805.1;Note=isoform 2 is encoded by transcript variant 2;gbkey=CDS;gene=Gsap;product=gamma-secretase-activating protein isoform 2;protein_id=NP_001346805.1;extra_copy_number=0
CM058245.1	Liftoff	CDS	23918934	23918995	.	+	.	ID=cds-NP_001346805.1;Parent=rna-NM_001359876.2;Dbxref=GeneID:212167,GenBank:NP_001346805.1,MGI:MGI:2442259;Name=NP_001346805.1;Note=isoform 2 is encoded by transcript variant 2;gbkey=CDS;gene=Gsap;product=gamma-secretase-activating protein isoform 2;protein_id=NP_001346805.1;extra_copy_number=0
CM058245.1	Liftoff	CDS	23920135	23920236	.	+	.	ID=cds-NP_001346805.1;Parent=rna-NM_001359876.2;Dbxref=GeneID:212167,GenBank:NP_001346805.1,MGI:MGI:2442259;Name=NP_001346805.1;Note=isoform 2 is encoded by transcript variant 2;gbkey=CDS;gene=Gsap;product=gamma-secretase-activating protein isoform 2;protein_id=NP_001346805.1;extra_copy_number=0
CM058245.1	Liftoff	CDS	23920391	23920490	.	+	.	ID=cds-NP_001346805.1;Parent=rna-NM_001359876.2;Dbxref=GeneID:212167,GenBank:NP_001346805.1,MGI:MGI:2442259;Name=NP_001346805.1;Note=isoform 2 is encoded by transcript variant 2;gbkey=CDS;gene=Gsap;product=gamma-secretase-activating protein isoform 2;protein_id=NP_001346805.1;extra_copy_number=0
CM058245.1	Liftoff	CDS	23920884	23920975	.	+	.	ID=cds-NP_001346805.1;Parent=rna-NM_001359876.2;Dbxref=GeneID:212167,GenBank:NP_001346805.1,MGI:MGI:2442259;Name=NP_001346805.1;Note=isoform 2 is encoded by transcript variant 2;gbkey=CDS;gene=Gsap;product=gamma-secretase-activating protein isoform 2;protein_id=NP_001346805.1;extra_copy_number=0
CM058245.1	Liftoff	mRNA	23815635	23889113	.	+	.	ID=rna-NM_001359877.2;Parent=gene-Gsap;Dbxref=GeneID:212167,GenBank:NM_001359877.2,MGI:MGI:2442259;Name=NM_001359877.2;gbkey=mRNA;gene=Gsap;product=gamma-secretase activating protein%2C transcript variant 3;transcript_id=NM_001359877.2;matches_ref_protein=True;valid_ORF=True;extra_copy_number=0
CM058245.1	Liftoff	exon	23815635	23815799	.	+	.	ID=exon-NM_001359877.2-1;Parent=rna-NM_001359877.2;Dbxref=GeneID:212167,GenBank:NM_001359877.2,MGI:MGI:2442259;gbkey=mRNA;gene=Gsap;product=gamma-secretase activating protein%2C transcript variant 3;transcript_id=NM_001359877.2;extra_copy_number=0
CM058245.1	Liftoff	exon	23823740	23823816	.	+	.	ID=exon-NM_001359877.2-2;Parent=rna-NM_001359877.2;Dbxref=GeneID:212167,GenBank:NM_001359877.2,MGI:MGI:2442259;gbkey=mRNA;gene=Gsap;product=gamma-secretase activating protein%2C transcript variant 3;transcript_id=NM_001359877.2;extra_copy_number=0
CM058245.1	Liftoff	exon	23825385	23825441	.	+	.	ID=exon-NM_001359877.2-3;Parent=rna-NM_001359877.2;Dbxref=GeneID:212167,GenBank:NM_001359877.2,MGI:MGI:2442259;gbkey=mRNA;gene=Gsap;product=gamma-secretase activating protein%2C transcript variant 3;transcript_id=NM_001359877.2;extra_copy_number=0
CM058245.1	Liftoff	exon	23836580	23836649	.	+	.	ID=exon-NM_001359877.2-4;Parent=rna-NM_001359877.2;Dbxref=GeneID:212167,GenBank:NM_001359877.2,MGI:MGI:2442259;gbkey=mRNA;gene=Gsap;product=gamma-secretase activating protein%2C transcript variant 3;transcript_id=NM_001359877.2;extra_copy_number=0
CM058245.1	Liftoff	exon	23836927	23836980	.	+	.	ID=exon-NM_001359877.2-5;Parent=rna-NM_001359877.2;Dbxref=GeneID:212167,GenBank:NM_001359877.2,MGI:MGI:2442259;gbkey=mRNA;gene=Gsap;product=gamma-secretase activating protein%2C transcript variant 3;transcript_id=NM_001359877.2;extra_copy_number=0
CM058245.1	Liftoff	exon	23846731	23846819	.	+	.	ID=exon-NM_001359877.2-6;Parent=rna-NM_001359877.2;Dbxref=GeneID:212167,GenBank:NM_001359877.2,MGI:MGI:2442259;gbkey=mRNA;gene=Gsap;product=gamma-secretase activating protein%2C transcript variant 3;transcript_id=NM_001359877.2;extra_copy_number=0
CM058245.1	Liftoff	exon	23850568	23850637	.	+	.	ID=exon-NM_001359877.2-7;Parent=rna-NM_001359877.2;Dbxref=GeneID:212167,GenBank:NM_001359877.2,MGI:MGI:2442259;gbkey=mRNA;gene=Gsap;product=gamma-secretase activating protein%2C transcript variant 3;transcript_id=NM_001359877.2;extra_copy_number=0
CM058245.1	Liftoff	exon	23851732	23851781	.	+	.	ID=exon-NM_001359877.2-8;Parent=rna-NM_001359877.2;Dbxref=GeneID:212167,GenBank:NM_001359877.2,MGI:MGI:2442259;gbkey=mRNA;gene=Gsap;product=gamma-secretase activating protein%2C transcript variant 3;transcript_id=NM_001359877.2;extra_copy_number=0
CM058245.1	Liftoff	exon	23855586	23855690	.	+	.	ID=exon-NM_001359877.2-9;Parent=rna-NM_001359877.2;Dbxref=GeneID:212167,GenBank:NM_001359877.2,MGI:MGI:2442259;gbkey=mRNA;gene=Gsap;product=gamma-secretase activating protein%2C transcript variant 3;transcript_id=NM_001359877.2;extra_copy_number=0
CM058245.1	Liftoff	exon	23856116	23856175	.	+	.	ID=exon-NM_001359877.2-10;Parent=rna-NM_001359877.2;Dbxref=GeneID:212167,GenBank:NM_001359877.2,MGI:MGI:2442259;gbkey=mRNA;gene=Gsap;product=gamma-secretase activating protein%2C transcript variant 3;transcript_id=NM_001359877.2;extra_copy_number=0
CM058245.1	Liftoff	exon	23857366	23857409	.	+	.	ID=exon-NM_001359877.2-11;Parent=rna-NM_001359877.2;Dbxref=GeneID:212167,GenBank:NM_001359877.2,MGI:MGI:2442259;gbkey=mRNA;gene=Gsap;product=gamma-secretase activating protein%2C transcript variant 3;transcript_id=NM_001359877.2;extra_copy_number=0
CM058245.1	Liftoff	exon	23858503	23858588	.	+	.	ID=exon-NM_001359877.2-12;Parent=rna-NM_001359877.2;Dbxref=GeneID:212167,GenBank:NM_001359877.2,MGI:MGI:2442259;gbkey=mRNA;gene=Gsap;product=gamma-secretase activating protein%2C transcript variant 3;transcript_id=NM_001359877.2;extra_copy_number=0
CM058245.1	Liftoff	exon	23872147	23872224	.	+	.	ID=exon-NM_001359877.2-13;Parent=rna-NM_001359877.2;Dbxref=GeneID:212167,GenBank:NM_001359877.2,MGI:MGI:2442259;gbkey=mRNA;gene=Gsap;product=gamma-secretase activating protein%2C transcript variant 3;transcript_id=NM_001359877.2;extra_copy_number=0
CM058245.1	Liftoff	exon	23876245	23876346	.	+	.	ID=exon-NM_001359877.2-14;Parent=rna-NM_001359877.2;Dbxref=GeneID:212167,GenBank:NM_001359877.2,MGI:MGI:2442259;gbkey=mRNA;gene=Gsap;product=gamma-secretase activating protein%2C transcript variant 3;transcript_id=NM_001359877.2;extra_copy_number=0
CM058245.1	Liftoff	exon	23880087	23880179	.	+	.	ID=exon-NM_001359877.2-15;Parent=rna-NM_001359877.2;Dbxref=GeneID:212167,GenBank:NM_001359877.2,MGI:MGI:2442259;gbkey=mRNA;gene=Gsap;product=gamma-secretase activating protein%2C transcript variant 3;transcript_id=NM_001359877.2;extra_copy_number=0
CM058245.1	Liftoff	exon	23880285	23880502	.	+	.	ID=exon-NM_001359877.2-16;Parent=rna-NM_001359877.2;Dbxref=GeneID:212167,GenBank:NM_001359877.2,MGI:MGI:2442259;gbkey=mRNA;gene=Gsap;product=gamma-secretase activating protein%2C transcript variant 3;transcript_id=NM_001359877.2;extra_copy_number=0
CM058245.1	Liftoff	exon	23882716	23882785	.	+	.	ID=exon-NM_001359877.2-17;Parent=rna-NM_001359877.2;Dbxref=GeneID:212167,GenBank:NM_001359877.2,MGI:MGI:2442259;gbkey=mRNA;gene=Gsap;product=gamma-secretase activating protein%2C transcript variant 3;transcript_id=NM_001359877.2;extra_copy_number=0
CM058245.1	Liftoff	exon	23883305	23883387	.	+	.	ID=exon-NM_001359877.2-18;Parent=rna-NM_001359877.2;Dbxref=GeneID:212167,GenBank:NM_001359877.2,MGI:MGI:2442259;gbkey=mRNA;gene=Gsap;product=gamma-secretase activating protein%2C transcript variant 3;transcript_id=NM_001359877.2;extra_copy_number=0
CM058245.1	Liftoff	exon	23887216	23889113	.	+	.	ID=exon-NM_001359877.2-19;Parent=rna-NM_001359877.2;Dbxref=GeneID:212167,GenBank:NM_001359877.2,MGI:MGI:2442259;gbkey=mRNA;gene=Gsap;product=gamma-secretase activating protein%2C transcript variant 3;transcript_id=NM_001359877.2;extra_copy_number=0
CM058245.1	Liftoff	CDS	23815703	23815799	.	+	.	ID=cds-NP_001346806.1;Parent=rna-NM_001359877.2;Dbxref=GeneID:212167,GenBank:NP_001346806.1,MGI:MGI:2442259;Name=NP_001346806.1;Note=isoform 3 is encoded by transcript variant 3;gbkey=CDS;gene=Gsap;product=gamma-secretase-activating protein isoform 3;protein_id=NP_001346806.1;extra_copy_number=0
CM058245.1	Liftoff	CDS	23823740	23823816	.	+	.	ID=cds-NP_001346806.1;Parent=rna-NM_001359877.2;Dbxref=GeneID:212167,GenBank:NP_001346806.1,MGI:MGI:2442259;Name=NP_001346806.1;Note=isoform 3 is encoded by transcript variant 3;gbkey=CDS;gene=Gsap;product=gamma-secretase-activating protein isoform 3;protein_id=NP_001346806.1;extra_copy_number=0
CM058245.1	Liftoff	CDS	23825385	23825441	.	+	.	ID=cds-NP_001346806.1;Parent=rna-NM_001359877.2;Dbxref=GeneID:212167,GenBank:NP_001346806.1,MGI:MGI:2442259;Name=NP_001346806.1;Note=isoform 3 is encoded by transcript variant 3;gbkey=CDS;gene=Gsap;product=gamma-secretase-activating protein isoform 3;protein_id=NP_001346806.1;extra_copy_number=0
CM058245.1	Liftoff	CDS	23836580	23836649	.	+	.	ID=cds-NP_001346806.1;Parent=rna-NM_001359877.2;Dbxref=GeneID:212167,GenBank:NP_001346806.1,MGI:MGI:2442259;Name=NP_001346806.1;Note=isoform 3 is encoded by transcript variant 3;gbkey=CDS;gene=Gsap;product=gamma-secretase-activating protein isoform 3;protein_id=NP_001346806.1;extra_copy_number=0
CM058245.1	Liftoff	CDS	23836927	23836980	.	+	.	ID=cds-NP_001346806.1;Parent=rna-NM_001359877.2;Dbxref=GeneID:212167,GenBank:NP_001346806.1,MGI:MGI:2442259;Name=NP_001346806.1;Note=isoform 3 is encoded by transcript variant 3;gbkey=CDS;gene=Gsap;product=gamma-secretase-activating protein isoform 3;protein_id=NP_001346806.1;extra_copy_number=0
CM058245.1	Liftoff	CDS	23846731	23846819	.	+	.	ID=cds-NP_001346806.1;Parent=rna-NM_001359877.2;Dbxref=GeneID:212167,GenBank:NP_001346806.1,MGI:MGI:2442259;Name=NP_001346806.1;Note=isoform 3 is encoded by transcript variant 3;gbkey=CDS;gene=Gsap;product=gamma-secretase-activating protein isoform 3;protein_id=NP_001346806.1;extra_copy_number=0
CM058245.1	Liftoff	CDS	23850568	23850637	.	+	.	ID=cds-NP_001346806.1;Parent=rna-NM_001359877.2;Dbxref=GeneID:212167,GenBank:NP_001346806.1,MGI:MGI:2442259;Name=NP_001346806.1;Note=isoform 3 is encoded by transcript variant 3;gbkey=CDS;gene=Gsap;product=gamma-secretase-activating protein isoform 3;protein_id=NP_001346806.1;extra_copy_number=0
CM058245.1	Liftoff	CDS	23851732	23851781	.	+	.	ID=cds-NP_001346806.1;Parent=rna-NM_001359877.2;Dbxref=GeneID:212167,GenBank:NP_001346806.1,MGI:MGI:2442259;Name=NP_001346806.1;Note=isoform 3 is encoded by transcript variant 3;gbkey=CDS;gene=Gsap;product=gamma-secretase-activating protein isoform 3;protein_id=NP_001346806.1;extra_copy_number=0
CM058245.1	Liftoff	CDS	23855586	23855690	.	+	.	ID=cds-NP_001346806.1;Parent=rna-NM_001359877.2;Dbxref=GeneID:212167,GenBank:NP_001346806.1,MGI:MGI:2442259;Name=NP_001346806.1;Note=isoform 3 is encoded by transcript variant 3;gbkey=CDS;gene=Gsap;product=gamma-secretase-activating protein isoform 3;protein_id=NP_001346806.1;extra_copy_number=0
CM058245.1	Liftoff	CDS	23856116	23856175	.	+	.	ID=cds-NP_001346806.1;Parent=rna-NM_001359877.2;Dbxref=GeneID:212167,GenBank:NP_001346806.1,MGI:MGI:2442259;Name=NP_001346806.1;Note=isoform 3 is encoded by transcript variant 3;gbkey=CDS;gene=Gsap;product=gamma-secretase-activating protein isoform 3;protein_id=NP_001346806.1;extra_copy_number=0
CM058245.1	Liftoff	CDS	23857366	23857409	.	+	.	ID=cds-NP_001346806.1;Parent=rna-NM_001359877.2;Dbxref=GeneID:212167,GenBank:NP_001346806.1,MGI:MGI:2442259;Name=NP_001346806.1;Note=isoform 3 is encoded by transcript variant 3;gbkey=CDS;gene=Gsap;product=gamma-secretase-activating protein isoform 3;protein_id=NP_001346806.1;extra_copy_number=0
CM058245.1	Liftoff	CDS	23858503	23858588	.	+	.	ID=cds-NP_001346806.1;Parent=rna-NM_001359877.2;Dbxref=GeneID:212167,GenBank:NP_001346806.1,MGI:MGI:2442259;Name=NP_001346806.1;Note=isoform 3 is encoded by transcript variant 3;gbkey=CDS;gene=Gsap;product=gamma-secretase-activating protein isoform 3;protein_id=NP_001346806.1;extra_copy_number=0
CM058245.1	Liftoff	CDS	23872147	23872224	.	+	.	ID=cds-NP_001346806.1;Parent=rna-NM_001359877.2;Dbxref=GeneID:212167,GenBank:NP_001346806.1,MGI:MGI:2442259;Name=NP_001346806.1;Note=isoform 3 is encoded by transcript variant 3;gbkey=CDS;gene=Gsap;product=gamma-secretase-activating protein isoform 3;protein_id=NP_001346806.1;extra_copy_number=0
CM058245.1	Liftoff	CDS	23876245	23876346	.	+	.	ID=cds-NP_001346806.1;Parent=rna-NM_001359877.2;Dbxref=GeneID:212167,GenBank:NP_001346806.1,MGI:MGI:2442259;Name=NP_001346806.1;Note=isoform 3 is encoded by transcript variant 3;gbkey=CDS;gene=Gsap;product=gamma-secretase-activating protein isoform 3;protein_id=NP_001346806.1;extra_copy_number=0
CM058245.1	Liftoff	CDS	23880087	23880179	.	+	.	ID=cds-NP_001346806.1;Parent=rna-NM_001359877.2;Dbxref=GeneID:212167,GenBank:NP_001346806.1,MGI:MGI:2442259;Name=NP_001346806.1;Note=isoform 3 is encoded by transcript variant 3;gbkey=CDS;gene=Gsap;product=gamma-secretase-activating protein isoform 3;protein_id=NP_001346806.1;extra_copy_number=0
CM058245.1	Liftoff	CDS	23880285	23880502	.	+	.	ID=cds-NP_001346806.1;Parent=rna-NM_001359877.2;Dbxref=GeneID:212167,GenBank:NP_001346806.1,MGI:MGI:2442259;Name=NP_001346806.1;Note=isoform 3 is encoded by transcript variant 3;gbkey=CDS;gene=Gsap;product=gamma-secretase-activating protein isoform 3;protein_id=NP_001346806.1;extra_copy_number=0
CM058245.1	Liftoff	CDS	23882716	23882785	.	+	.	ID=cds-NP_001346806.1;Parent=rna-NM_001359877.2;Dbxref=GeneID:212167,GenBank:NP_001346806.1,MGI:MGI:2442259;Name=NP_001346806.1;Note=isoform 3 is encoded by transcript variant 3;gbkey=CDS;gene=Gsap;product=gamma-secretase-activating protein isoform 3;protein_id=NP_001346806.1;extra_copy_number=0
CM058245.1	Liftoff	CDS	23883305	23883387	.	+	.	ID=cds-NP_001346806.1;Parent=rna-NM_001359877.2;Dbxref=GeneID:212167,GenBank:NP_001346806.1,MGI:MGI:2442259;Name=NP_001346806.1;Note=isoform 3 is encoded by transcript variant 3;gbkey=CDS;gene=Gsap;product=gamma-secretase-activating protein isoform 3;protein_id=NP_001346806.1;extra_copy_number=0
CM058245.1	Liftoff	CDS	23887216	23887293	.	+	.	ID=cds-NP_001346806.1;Parent=rna-NM_001359877.2;Dbxref=GeneID:212167,GenBank:NP_001346806.1,MGI:MGI:2442259;Name=NP_001346806.1;Note=isoform 3 is encoded by transcript variant 3;gbkey=CDS;gene=Gsap;product=gamma-secretase-activating protein isoform 3;protein_id=NP_001346806.1;extra_copy_number=0
CM058245.1	Liftoff	mRNA	23815635	23922070	.	+	.	ID=rna-NM_175437.4;Parent=gene-Gsap;Dbxref=GeneID:212167,GenBank:NM_175437.4,MGI:MGI:2442259;Name=NM_175437.4;gbkey=mRNA;gene=Gsap;product=gamma-secretase activating protein%2C transcript variant 1;tag=RefSeq Select;transcript_id=NM_175437.4;matches_ref_protein=True;valid_ORF=True;extra_copy_number=0
CM058245.1	Liftoff	exon	23815635	23815799	.	+	.	ID=exon-NM_175437.4-1;Parent=rna-NM_175437.4;Dbxref=GeneID:212167,GenBank:NM_175437.4,MGI:MGI:2442259;gbkey=mRNA;gene=Gsap;product=gamma-secretase activating protein%2C transcript variant 1;tag=RefSeq Select;transcript_id=NM_175437.4;extra_copy_number=0
CM058245.1	Liftoff	exon	23823740	23823816	.	+	.	ID=exon-NM_175437.4-2;Parent=rna-NM_175437.4;Dbxref=GeneID:212167,GenBank:NM_175437.4,MGI:MGI:2442259;gbkey=mRNA;gene=Gsap;product=gamma-secretase activating protein%2C transcript variant 1;tag=RefSeq Select;transcript_id=NM_175437.4;extra_copy_number=0
CM058245.1	Liftoff	exon	23825385	23825441	.	+	.	ID=exon-NM_175437.4-3;Parent=rna-NM_175437.4;Dbxref=GeneID:212167,GenBank:NM_175437.4,MGI:MGI:2442259;gbkey=mRNA;gene=Gsap;product=gamma-secretase activating protein%2C transcript variant 1;tag=RefSeq Select;transcript_id=NM_175437.4;extra_copy_number=0
CM058245.1	Liftoff	exon	23836580	23836649	.	+	.	ID=exon-NM_175437.4-4;Parent=rna-NM_175437.4;Dbxref=GeneID:212167,GenBank:NM_175437.4,MGI:MGI:2442259;gbkey=mRNA;gene=Gsap;product=gamma-secretase activating protein%2C transcript variant 1;tag=RefSeq Select;transcript_id=NM_175437.4;extra_copy_number=0
CM058245.1	Liftoff	exon	23836927	23836980	.	+	.	ID=exon-NM_175437.4-5;Parent=rna-NM_175437.4;Dbxref=GeneID:212167,GenBank:NM_175437.4,MGI:MGI:2442259;gbkey=mRNA;gene=Gsap;product=gamma-secretase activating protein%2C transcript variant 1;tag=RefSeq Select;transcript_id=NM_175437.4;extra_copy_number=0
CM058245.1	Liftoff	exon	23846731	23846819	.	+	.	ID=exon-NM_175437.4-6;Parent=rna-NM_175437.4;Dbxref=GeneID:212167,GenBank:NM_175437.4,MGI:MGI:2442259;gbkey=mRNA;gene=Gsap;product=gamma-secretase activating protein%2C transcript variant 1;tag=RefSeq Select;transcript_id=NM_175437.4;extra_copy_number=0
CM058245.1	Liftoff	exon	23850568	23850637	.	+	.	ID=exon-NM_175437.4-7;Parent=rna-NM_175437.4;Dbxref=GeneID:212167,GenBank:NM_175437.4,MGI:MGI:2442259;gbkey=mRNA;gene=Gsap;product=gamma-secretase activating protein%2C transcript variant 1;tag=RefSeq Select;transcript_id=NM_175437.4;extra_copy_number=0
CM058245.1	Liftoff	exon	23851732	23851781	.	+	.	ID=exon-NM_175437.4-8;Parent=rna-NM_175437.4;Dbxref=GeneID:212167,GenBank:NM_175437.4,MGI:MGI:2442259;gbkey=mRNA;gene=Gsap;product=gamma-secretase activating protein%2C transcript variant 1;tag=RefSeq Select;transcript_id=NM_175437.4;extra_copy_number=0
CM058245.1	Liftoff	exon	23855586	23855690	.	+	.	ID=exon-NM_175437.4-9;Parent=rna-NM_175437.4;Dbxref=GeneID:212167,GenBank:NM_175437.4,MGI:MGI:2442259;gbkey=mRNA;gene=Gsap;product=gamma-secretase activating protein%2C transcript variant 1;tag=RefSeq Select;transcript_id=NM_175437.4;extra_copy_number=0
CM058245.1	Liftoff	exon	23856116	23856175	.	+	.	ID=exon-NM_175437.4-10;Parent=rna-NM_175437.4;Dbxref=GeneID:212167,GenBank:NM_175437.4,MGI:MGI:2442259;gbkey=mRNA;gene=Gsap;product=gamma-secretase activating protein%2C transcript variant 1;tag=RefSeq Select;transcript_id=NM_175437.4;extra_copy_number=0
CM058245.1	Liftoff	exon	23857366	23857409	.	+	.	ID=exon-NM_175437.4-11;Parent=rna-NM_175437.4;Dbxref=GeneID:212167,GenBank:NM_175437.4,MGI:MGI:2442259;gbkey=mRNA;gene=Gsap;product=gamma-secretase activating protein%2C transcript variant 1;tag=RefSeq Select;transcript_id=NM_175437.4;extra_copy_number=0
CM058245.1	Liftoff	exon	23858503	23858588	.	+	.	ID=exon-NM_175437.4-12;Parent=rna-NM_175437.4;Dbxref=GeneID:212167,GenBank:NM_175437.4,MGI:MGI:2442259;gbkey=mRNA;gene=Gsap;product=gamma-secretase activating protein%2C transcript variant 1;tag=RefSeq Select;transcript_id=NM_175437.4;extra_copy_number=0
CM058245.1	Liftoff	exon	23872147	23872224	.	+	.	ID=exon-NM_175437.4-13;Parent=rna-NM_175437.4;Dbxref=GeneID:212167,GenBank:NM_175437.4,MGI:MGI:2442259;gbkey=mRNA;gene=Gsap;product=gamma-secretase activating protein%2C transcript variant 1;tag=RefSeq Select;transcript_id=NM_175437.4;extra_copy_number=0
CM058245.1	Liftoff	exon	23876245	23876346	.	+	.	ID=exon-NM_175437.4-14;Parent=rna-NM_175437.4;Dbxref=GeneID:212167,GenBank:NM_175437.4,MGI:MGI:2442259;gbkey=mRNA;gene=Gsap;product=gamma-secretase activating protein%2C transcript variant 1;tag=RefSeq Select;transcript_id=NM_175437.4;extra_copy_number=0
CM058245.1	Liftoff	exon	23880087	23880179	.	+	.	ID=exon-NM_175437.4-15;Parent=rna-NM_175437.4;Dbxref=GeneID:212167,GenBank:NM_175437.4,MGI:MGI:2442259;gbkey=mRNA;gene=Gsap;product=gamma-secretase activating protein%2C transcript variant 1;tag=RefSeq Select;transcript_id=NM_175437.4;extra_copy_number=0
CM058245.1	Liftoff	exon	23880285	23880502	.	+	.	ID=exon-NM_175437.4-16;Parent=rna-NM_175437.4;Dbxref=GeneID:212167,GenBank:NM_175437.4,MGI:MGI:2442259;gbkey=mRNA;gene=Gsap;product=gamma-secretase activating protein%2C transcript variant 1;tag=RefSeq Select;transcript_id=NM_175437.4;extra_copy_number=0
CM058245.1	Liftoff	exon	23882716	23882785	.	+	.	ID=exon-NM_175437.4-17;Parent=rna-NM_175437.4;Dbxref=GeneID:212167,GenBank:NM_175437.4,MGI:MGI:2442259;gbkey=mRNA;gene=Gsap;product=gamma-secretase activating protein%2C transcript variant 1;tag=RefSeq Select;transcript_id=NM_175437.4;extra_copy_number=0
CM058245.1	Liftoff	exon	23883305	23883387	.	+	.	ID=exon-NM_175437.4-18;Parent=rna-NM_175437.4;Dbxref=GeneID:212167,GenBank:NM_175437.4,MGI:MGI:2442259;gbkey=mRNA;gene=Gsap;product=gamma-secretase activating protein%2C transcript variant 1;tag=RefSeq Select;transcript_id=NM_175437.4;extra_copy_number=0
CM058245.1	Liftoff	exon	23887216	23887269	.	+	.	ID=exon-NM_175437.4-19;Parent=rna-NM_175437.4;Dbxref=GeneID:212167,GenBank:NM_175437.4,MGI:MGI:2442259;gbkey=mRNA;gene=Gsap;product=gamma-secretase activating protein%2C transcript variant 1;tag=RefSeq Select;transcript_id=NM_175437.4;extra_copy_number=0
CM058245.1	Liftoff	exon	23900248	23900376	.	+	.	ID=exon-NM_175437.4-20;Parent=rna-NM_175437.4;Dbxref=GeneID:212167,GenBank:NM_175437.4,MGI:MGI:2442259;gbkey=mRNA;gene=Gsap;product=gamma-secretase activating protein%2C transcript variant 1;tag=RefSeq Select;transcript_id=NM_175437.4;extra_copy_number=0
CM058245.1	Liftoff	exon	23900902	23900960	.	+	.	ID=exon-NM_175437.4-21;Parent=rna-NM_175437.4;Dbxref=GeneID:212167,GenBank:NM_175437.4,MGI:MGI:2442259;gbkey=mRNA;gene=Gsap;product=gamma-secretase activating protein%2C transcript variant 1;tag=RefSeq Select;transcript_id=NM_175437.4;extra_copy_number=0
CM058245.1	Liftoff	exon	23901563	23901594	.	+	.	ID=exon-NM_175437.4-22;Parent=rna-NM_175437.4;Dbxref=GeneID:212167,GenBank:NM_175437.4,MGI:MGI:2442259;gbkey=mRNA;gene=Gsap;product=gamma-secretase activating protein%2C transcript variant 1;tag=RefSeq Select;transcript_id=NM_175437.4;extra_copy_number=0
CM058245.1	Liftoff	exon	23903328	23903389	.	+	.	ID=exon-NM_175437.4-23;Parent=rna-NM_175437.4;Dbxref=GeneID:212167,GenBank:NM_175437.4,MGI:MGI:2442259;gbkey=mRNA;gene=Gsap;product=gamma-secretase activating protein%2C transcript variant 1;tag=RefSeq Select;transcript_id=NM_175437.4;extra_copy_number=0
CM058245.1	Liftoff	exon	23908391	23908486	.	+	.	ID=exon-NM_175437.4-24;Parent=rna-NM_175437.4;Dbxref=GeneID:212167,GenBank:NM_175437.4,MGI:MGI:2442259;gbkey=mRNA;gene=Gsap;product=gamma-secretase activating protein%2C transcript variant 1;tag=RefSeq Select;transcript_id=NM_175437.4;extra_copy_number=0
CM058245.1	Liftoff	exon	23911342	23911412	.	+	.	ID=exon-NM_175437.4-25;Parent=rna-NM_175437.4;Dbxref=GeneID:212167,GenBank:NM_175437.4,MGI:MGI:2442259;gbkey=mRNA;gene=Gsap;product=gamma-secretase activating protein%2C transcript variant 1;tag=RefSeq Select;transcript_id=NM_175437.4;extra_copy_number=0
CM058245.1	Liftoff	exon	23911854	23911948	.	+	.	ID=exon-NM_175437.4-26;Parent=rna-NM_175437.4;Dbxref=GeneID:212167,GenBank:NM_175437.4,MGI:MGI:2442259;gbkey=mRNA;gene=Gsap;product=gamma-secretase activating protein%2C transcript variant 1;tag=RefSeq Select;transcript_id=NM_175437.4;extra_copy_number=0
CM058245.1	Liftoff	exon	23918023	23918142	.	+	.	ID=exon-NM_175437.4-27;Parent=rna-NM_175437.4;Dbxref=GeneID:212167,GenBank:NM_175437.4,MGI:MGI:2442259;gbkey=mRNA;gene=Gsap;product=gamma-secretase activating protein%2C transcript variant 1;tag=RefSeq Select;transcript_id=NM_175437.4;extra_copy_number=0
CM058245.1	Liftoff	exon	23918934	23918995	.	+	.	ID=exon-NM_175437.4-28;Parent=rna-NM_175437.4;Dbxref=GeneID:212167,GenBank:NM_175437.4,MGI:MGI:2442259;gbkey=mRNA;gene=Gsap;product=gamma-secretase activating protein%2C transcript variant 1;tag=RefSeq Select;transcript_id=NM_175437.4;extra_copy_number=0
CM058245.1	Liftoff	exon	23920135	23920236	.	+	.	ID=exon-NM_175437.4-29;Parent=rna-NM_175437.4;Dbxref=GeneID:212167,GenBank:NM_175437.4,MGI:MGI:2442259;gbkey=mRNA;gene=Gsap;product=gamma-secretase activating protein%2C transcript variant 1;tag=RefSeq Select;transcript_id=NM_175437.4;extra_copy_number=0
CM058245.1	Liftoff	exon	23920391	23920490	.	+	.	ID=exon-NM_175437.4-30;Parent=rna-NM_175437.4;Dbxref=GeneID:212167,GenBank:NM_175437.4,MGI:MGI:2442259;gbkey=mRNA;gene=Gsap;product=gamma-secretase activating protein%2C transcript variant 1;tag=RefSeq Select;transcript_id=NM_175437.4;extra_copy_number=0
CM058245.1	Liftoff	exon	23920884	23922070	.	+	.	ID=exon-NM_175437.4-31;Parent=rna-NM_175437.4;Dbxref=GeneID:212167,GenBank:NM_175437.4,MGI:MGI:2442259;gbkey=mRNA;gene=Gsap;product=gamma-secretase activating protein%2C transcript variant 1;tag=RefSeq Select;transcript_id=NM_175437.4;extra_copy_number=0
CM058245.1	Liftoff	CDS	23815703	23815799	.	+	.	ID=cds-NP_780646.2;Parent=rna-NM_175437.4;Dbxref=CCDS:CCDS39021.1,GeneID:212167,GenBank:NP_780646.2,MGI:MGI:2442259;Name=NP_780646.2;Note=isoform 1 is encoded by transcript variant 1;gbkey=CDS;gene=Gsap;product=gamma-secretase-activating protein isoform 1;protein_id=NP_780646.2;tag=RefSeq Select;extra_copy_number=0
CM058245.1	Liftoff	CDS	23823740	23823816	.	+	.	ID=cds-NP_780646.2;Parent=rna-NM_175437.4;Dbxref=CCDS:CCDS39021.1,GeneID:212167,GenBank:NP_780646.2,MGI:MGI:2442259;Name=NP_780646.2;Note=isoform 1 is encoded by transcript variant 1;gbkey=CDS;gene=Gsap;product=gamma-secretase-activating protein isoform 1;protein_id=NP_780646.2;tag=RefSeq Select;extra_copy_number=0
CM058245.1	Liftoff	CDS	23825385	23825441	.	+	.	ID=cds-NP_780646.2;Parent=rna-NM_175437.4;Dbxref=CCDS:CCDS39021.1,GeneID:212167,GenBank:NP_780646.2,MGI:MGI:2442259;Name=NP_780646.2;Note=isoform 1 is encoded by transcript variant 1;gbkey=CDS;gene=Gsap;product=gamma-secretase-activating protein isoform 1;protein_id=NP_780646.2;tag=RefSeq Select;extra_copy_number=0
CM058245.1	Liftoff	CDS	23836580	23836649	.	+	.	ID=cds-NP_780646.2;Parent=rna-NM_175437.4;Dbxref=CCDS:CCDS39021.1,GeneID:212167,GenBank:NP_780646.2,MGI:MGI:2442259;Name=NP_780646.2;Note=isoform 1 is encoded by transcript variant 1;gbkey=CDS;gene=Gsap;product=gamma-secretase-activating protein isoform 1;protein_id=NP_780646.2;tag=RefSeq Select;extra_copy_number=0
CM058245.1	Liftoff	CDS	23836927	23836980	.	+	.	ID=cds-NP_780646.2;Parent=rna-NM_175437.4;Dbxref=CCDS:CCDS39021.1,GeneID:212167,GenBank:NP_780646.2,MGI:MGI:2442259;Name=NP_780646.2;Note=isoform 1 is encoded by transcript variant 1;gbkey=CDS;gene=Gsap;product=gamma-secretase-activating protein isoform 1;protein_id=NP_780646.2;tag=RefSeq Select;extra_copy_number=0
CM058245.1	Liftoff	CDS	23846731	23846819	.	+	.	ID=cds-NP_780646.2;Parent=rna-NM_175437.4;Dbxref=CCDS:CCDS39021.1,GeneID:212167,GenBank:NP_780646.2,MGI:MGI:2442259;Name=NP_780646.2;Note=isoform 1 is encoded by transcript variant 1;gbkey=CDS;gene=Gsap;product=gamma-secretase-activating protein isoform 1;protein_id=NP_780646.2;tag=RefSeq Select;extra_copy_number=0
CM058245.1	Liftoff	CDS	23850568	23850637	.	+	.	ID=cds-NP_780646.2;Parent=rna-NM_175437.4;Dbxref=CCDS:CCDS39021.1,GeneID:212167,GenBank:NP_780646.2,MGI:MGI:2442259;Name=NP_780646.2;Note=isoform 1 is encoded by transcript variant 1;gbkey=CDS;gene=Gsap;product=gamma-secretase-activating protein isoform 1;protein_id=NP_780646.2;tag=RefSeq Select;extra_copy_number=0
CM058245.1	Liftoff	CDS	23851732	23851781	.	+	.	ID=cds-NP_780646.2;Parent=rna-NM_175437.4;Dbxref=CCDS:CCDS39021.1,GeneID:212167,GenBank:NP_780646.2,MGI:MGI:2442259;Name=NP_780646.2;Note=isoform 1 is encoded by transcript variant 1;gbkey=CDS;gene=Gsap;product=gamma-secretase-activating protein isoform 1;protein_id=NP_780646.2;tag=RefSeq Select;extra_copy_number=0
CM058245.1	Liftoff	CDS	23855586	23855690	.	+	.	ID=cds-NP_780646.2;Parent=rna-NM_175437.4;Dbxref=CCDS:CCDS39021.1,GeneID:212167,GenBank:NP_780646.2,MGI:MGI:2442259;Name=NP_780646.2;Note=isoform 1 is encoded by transcript variant 1;gbkey=CDS;gene=Gsap;product=gamma-secretase-activating protein isoform 1;protein_id=NP_780646.2;tag=RefSeq Select;extra_copy_number=0
CM058245.1	Liftoff	CDS	23856116	23856175	.	+	.	ID=cds-NP_780646.2;Parent=rna-NM_175437.4;Dbxref=CCDS:CCDS39021.1,GeneID:212167,GenBank:NP_780646.2,MGI:MGI:2442259;Name=NP_780646.2;Note=isoform 1 is encoded by transcript variant 1;gbkey=CDS;gene=Gsap;product=gamma-secretase-activating protein isoform 1;protein_id=NP_780646.2;tag=RefSeq Select;extra_copy_number=0
CM058245.1	Liftoff	CDS	23857366	23857409	.	+	.	ID=cds-NP_780646.2;Parent=rna-NM_175437.4;Dbxref=CCDS:CCDS39021.1,GeneID:212167,GenBank:NP_780646.2,MGI:MGI:2442259;Name=NP_780646.2;Note=isoform 1 is encoded by transcript variant 1;gbkey=CDS;gene=Gsap;product=gamma-secretase-activating protein isoform 1;protein_id=NP_780646.2;tag=RefSeq Select;extra_copy_number=0
CM058245.1	Liftoff	CDS	23858503	23858588	.	+	.	ID=cds-NP_780646.2;Parent=rna-NM_175437.4;Dbxref=CCDS:CCDS39021.1,GeneID:212167,GenBank:NP_780646.2,MGI:MGI:2442259;Name=NP_780646.2;Note=isoform 1 is encoded by transcript variant 1;gbkey=CDS;gene=Gsap;product=gamma-secretase-activating protein isoform 1;protein_id=NP_780646.2;tag=RefSeq Select;extra_copy_number=0
CM058245.1	Liftoff	CDS	23872147	23872224	.	+	.	ID=cds-NP_780646.2;Parent=rna-NM_175437.4;Dbxref=CCDS:CCDS39021.1,GeneID:212167,GenBank:NP_780646.2,MGI:MGI:2442259;Name=NP_780646.2;Note=isoform 1 is encoded by transcript variant 1;gbkey=CDS;gene=Gsap;product=gamma-secretase-activating protein isoform 1;protein_id=NP_780646.2;tag=RefSeq Select;extra_copy_number=0
CM058245.1	Liftoff	CDS	23876245	23876346	.	+	.	ID=cds-NP_780646.2;Parent=rna-NM_175437.4;Dbxref=CCDS:CCDS39021.1,GeneID:212167,GenBank:NP_780646.2,MGI:MGI:2442259;Name=NP_780646.2;Note=isoform 1 is encoded by transcript variant 1;gbkey=CDS;gene=Gsap;product=gamma-secretase-activating protein isoform 1;protein_id=NP_780646.2;tag=RefSeq Select;extra_copy_number=0
CM058245.1	Liftoff	CDS	23880087	23880179	.	+	.	ID=cds-NP_780646.2;Parent=rna-NM_175437.4;Dbxref=CCDS:CCDS39021.1,GeneID:212167,GenBank:NP_780646.2,MGI:MGI:2442259;Name=NP_780646.2;Note=isoform 1 is encoded by transcript variant 1;gbkey=CDS;gene=Gsap;product=gamma-secretase-activating protein isoform 1;protein_id=NP_780646.2;tag=RefSeq Select;extra_copy_number=0
CM058245.1	Liftoff	CDS	23880285	23880502	.	+	.	ID=cds-NP_780646.2;Parent=rna-NM_175437.4;Dbxref=CCDS:CCDS39021.1,GeneID:212167,GenBank:NP_780646.2,MGI:MGI:2442259;Name=NP_780646.2;Note=isoform 1 is encoded by transcript variant 1;gbkey=CDS;gene=Gsap;product=gamma-secretase-activating protein isoform 1;protein_id=NP_780646.2;tag=RefSeq Select;extra_copy_number=0
CM058245.1	Liftoff	CDS	23882716	23882785	.	+	.	ID=cds-NP_780646.2;Parent=rna-NM_175437.4;Dbxref=CCDS:CCDS39021.1,GeneID:212167,GenBank:NP_780646.2,MGI:MGI:2442259;Name=NP_780646.2;Note=isoform 1 is encoded by transcript variant 1;gbkey=CDS;gene=Gsap;product=gamma-secretase-activating protein isoform 1;protein_id=NP_780646.2;tag=RefSeq Select;extra_copy_number=0
CM058245.1	Liftoff	CDS	23883305	23883387	.	+	.	ID=cds-NP_780646.2;Parent=rna-NM_175437.4;Dbxref=CCDS:CCDS39021.1,GeneID:212167,GenBank:NP_780646.2,MGI:MGI:2442259;Name=NP_780646.2;Note=isoform 1 is encoded by transcript variant 1;gbkey=CDS;gene=Gsap;product=gamma-secretase-activating protein isoform 1;protein_id=NP_780646.2;tag=RefSeq Select;extra_copy_number=0
CM058245.1	Liftoff	CDS	23887216	23887269	.	+	.	ID=cds-NP_780646.2;Parent=rna-NM_175437.4;Dbxref=CCDS:CCDS39021.1,GeneID:212167,GenBank:NP_780646.2,MGI:MGI:2442259;Name=NP_780646.2;Note=isoform 1 is encoded by transcript variant 1;gbkey=CDS;gene=Gsap;product=gamma-secretase-activating protein isoform 1;protein_id=NP_780646.2;tag=RefSeq Select;extra_copy_number=0
CM058245.1	Liftoff	CDS	23900248	23900376	.	+	.	ID=cds-NP_780646.2;Parent=rna-NM_175437.4;Dbxref=CCDS:CCDS39021.1,GeneID:212167,GenBank:NP_780646.2,MGI:MGI:2442259;Name=NP_780646.2;Note=isoform 1 is encoded by transcript variant 1;gbkey=CDS;gene=Gsap;product=gamma-secretase-activating protein isoform 1;protein_id=NP_780646.2;tag=RefSeq Select;extra_copy_number=0
CM058245.1	Liftoff	CDS	23900902	23900960	.	+	.	ID=cds-NP_780646.2;Parent=rna-NM_175437.4;Dbxref=CCDS:CCDS39021.1,GeneID:212167,GenBank:NP_780646.2,MGI:MGI:2442259;Name=NP_780646.2;Note=isoform 1 is encoded by transcript variant 1;gbkey=CDS;gene=Gsap;product=gamma-secretase-activating protein isoform 1;protein_id=NP_780646.2;tag=RefSeq Select;extra_copy_number=0
CM058245.1	Liftoff	CDS	23901563	23901594	.	+	.	ID=cds-NP_780646.2;Parent=rna-NM_175437.4;Dbxref=CCDS:CCDS39021.1,GeneID:212167,GenBank:NP_780646.2,MGI:MGI:2442259;Name=NP_780646.2;Note=isoform 1 is encoded by transcript variant 1;gbkey=CDS;gene=Gsap;product=gamma-secretase-activating protein isoform 1;protein_id=NP_780646.2;tag=RefSeq Select;extra_copy_number=0
CM058245.1	Liftoff	CDS	23903328	23903389	.	+	.	ID=cds-NP_780646.2;Parent=rna-NM_175437.4;Dbxref=CCDS:CCDS39021.1,GeneID:212167,GenBank:NP_780646.2,MGI:MGI:2442259;Name=NP_780646.2;Note=isoform 1 is encoded by transcript variant 1;gbkey=CDS;gene=Gsap;product=gamma-secretase-activating protein isoform 1;protein_id=NP_780646.2;tag=RefSeq Select;extra_copy_number=0
CM058245.1	Liftoff	CDS	23908391	23908486	.	+	.	ID=cds-NP_780646.2;Parent=rna-NM_175437.4;Dbxref=CCDS:CCDS39021.1,GeneID:212167,GenBank:NP_780646.2,MGI:MGI:2442259;Name=NP_780646.2;Note=isoform 1 is encoded by transcript variant 1;gbkey=CDS;gene=Gsap;product=gamma-secretase-activating protein isoform 1;protein_id=NP_780646.2;tag=RefSeq Select;extra_copy_number=0
CM058245.1	Liftoff	CDS	23911342	23911412	.	+	.	ID=cds-NP_780646.2;Parent=rna-NM_175437.4;Dbxref=CCDS:CCDS39021.1,GeneID:212167,GenBank:NP_780646.2,MGI:MGI:2442259;Name=NP_780646.2;Note=isoform 1 is encoded by transcript variant 1;gbkey=CDS;gene=Gsap;product=gamma-secretase-activating protein isoform 1;protein_id=NP_780646.2;tag=RefSeq Select;extra_copy_number=0
CM058245.1	Liftoff	CDS	23911854	23911948	.	+	.	ID=cds-NP_780646.2;Parent=rna-NM_175437.4;Dbxref=CCDS:CCDS39021.1,GeneID:212167,GenBank:NP_780646.2,MGI:MGI:2442259;Name=NP_780646.2;Note=isoform 1 is encoded by transcript variant 1;gbkey=CDS;gene=Gsap;product=gamma-secretase-activating protein isoform 1;protein_id=NP_780646.2;tag=RefSeq Select;extra_copy_number=0
CM058245.1	Liftoff	CDS	23918023	23918142	.	+	.	ID=cds-NP_780646.2;Parent=rna-NM_175437.4;Dbxref=CCDS:CCDS39021.1,GeneID:212167,GenBank:NP_780646.2,MGI:MGI:2442259;Name=NP_780646.2;Note=isoform 1 is encoded by transcript variant 1;gbkey=CDS;gene=Gsap;product=gamma-secretase-activating protein isoform 1;protein_id=NP_780646.2;tag=RefSeq Select;extra_copy_number=0
CM058245.1	Liftoff	CDS	23918934	23918995	.	+	.	ID=cds-NP_780646.2;Parent=rna-NM_175437.4;Dbxref=CCDS:CCDS39021.1,GeneID:212167,GenBank:NP_780646.2,MGI:MGI:2442259;Name=NP_780646.2;Note=isoform 1 is encoded by transcript variant 1;gbkey=CDS;gene=Gsap;product=gamma-secretase-activating protein isoform 1;protein_id=NP_780646.2;tag=RefSeq Select;extra_copy_number=0
CM058245.1	Liftoff	CDS	23920135	23920236	.	+	.	ID=cds-NP_780646.2;Parent=rna-NM_175437.4;Dbxref=CCDS:CCDS39021.1,GeneID:212167,GenBank:NP_780646.2,MGI:MGI:2442259;Name=NP_780646.2;Note=isoform 1 is encoded by transcript variant 1;gbkey=CDS;gene=Gsap;product=gamma-secretase-activating protein isoform 1;protein_id=NP_780646.2;tag=RefSeq Select;extra_copy_number=0
CM058245.1	Liftoff	CDS	23920391	23920490	.	+	.	ID=cds-NP_780646.2;Parent=rna-NM_175437.4;Dbxref=CCDS:CCDS39021.1,GeneID:212167,GenBank:NP_780646.2,MGI:MGI:2442259;Name=NP_780646.2;Note=isoform 1 is encoded by transcript variant 1;gbkey=CDS;gene=Gsap;product=gamma-secretase-activating protein isoform 1;protein_id=NP_780646.2;tag=RefSeq Select;extra_copy_number=0
CM058245.1	Liftoff	CDS	23920884	23920975	.	+	.	ID=cds-NP_780646.2;Parent=rna-NM_175437.4;Dbxref=CCDS:CCDS39021.1,GeneID:212167,GenBank:NP_780646.2,MGI:MGI:2442259;Name=NP_780646.2;Note=isoform 1 is encoded by transcript variant 1;gbkey=CDS;gene=Gsap;product=gamma-secretase-activating protein isoform 1;protein_id=NP_780646.2;tag=RefSeq Select;extra_copy_number=0
CM058245.1	Liftoff	transcript	23805352	23922070	.	+	.	ID=rna-XR_004942490.1;Parent=gene-Gsap;Dbxref=GeneID:212167,GenBank:XR_004942490.1,MGI:MGI:2442259;Name=XR_004942490.1;gbkey=misc_RNA;gene=Gsap;model_evidence=Supporting evidence includes similarity to: 4 ESTs%2C 165 long SRA reads%2C and 100%25 coverage of the annotated genomic feature by RNAseq alignments%2C including 8 samples with support for all annotated introns;product=gamma-secretase activating protein%2C transcript variant X8;transcript_id=XR_004942490.1;extra_copy_number=0
CM058245.1	Liftoff	exon	23805352	23805491	.	+	.	ID=exon-XR_004942490.1-1;Parent=rna-XR_004942490.1;Dbxref=GeneID:212167,GenBank:XR_004942490.1,MGI:MGI:2442259;gbkey=misc_RNA;gene=Gsap;product=gamma-secretase activating protein%2C transcript variant X8;transcript_id=XR_004942490.1;extra_copy_number=0
CM058245.1	Liftoff	exon	23823740	23823816	.	+	.	ID=exon-XR_004942490.1-2;Parent=rna-XR_004942490.1;Dbxref=GeneID:212167,GenBank:XR_004942490.1,MGI:MGI:2442259;gbkey=misc_RNA;gene=Gsap;product=gamma-secretase activating protein%2C transcript variant X8;transcript_id=XR_004942490.1;extra_copy_number=0
CM058245.1	Liftoff	exon	23825385	23825441	.	+	.	ID=exon-XR_004942490.1-3;Parent=rna-XR_004942490.1;Dbxref=GeneID:212167,GenBank:XR_004942490.1,MGI:MGI:2442259;gbkey=misc_RNA;gene=Gsap;product=gamma-secretase activating protein%2C transcript variant X8;transcript_id=XR_004942490.1;extra_copy_number=0
CM058245.1	Liftoff	exon	23836580	23836649	.	+	.	ID=exon-XR_004942490.1-4;Parent=rna-XR_004942490.1;Dbxref=GeneID:212167,GenBank:XR_004942490.1,MGI:MGI:2442259;gbkey=misc_RNA;gene=Gsap;product=gamma-secretase activating protein%2C transcript variant X8;transcript_id=XR_004942490.1;extra_copy_number=0
CM058245.1	Liftoff	exon	23836927	23836980	.	+	.	ID=exon-XR_004942490.1-5;Parent=rna-XR_004942490.1;Dbxref=GeneID:212167,GenBank:XR_004942490.1,MGI:MGI:2442259;gbkey=misc_RNA;gene=Gsap;product=gamma-secretase activating protein%2C transcript variant X8;transcript_id=XR_004942490.1;extra_copy_number=0
CM058245.1	Liftoff	exon	23846731	23846819	.	+	.	ID=exon-XR_004942490.1-6;Parent=rna-XR_004942490.1;Dbxref=GeneID:212167,GenBank:XR_004942490.1,MGI:MGI:2442259;gbkey=misc_RNA;gene=Gsap;product=gamma-secretase activating protein%2C transcript variant X8;transcript_id=XR_004942490.1;extra_copy_number=0
CM058245.1	Liftoff	exon	23850568	23850637	.	+	.	ID=exon-XR_004942490.1-7;Parent=rna-XR_004942490.1;Dbxref=GeneID:212167,GenBank:XR_004942490.1,MGI:MGI:2442259;gbkey=misc_RNA;gene=Gsap;product=gamma-secretase activating protein%2C transcript variant X8;transcript_id=XR_004942490.1;extra_copy_number=0
CM058245.1	Liftoff	exon	23851732	23851781	.	+	.	ID=exon-XR_004942490.1-8;Parent=rna-XR_004942490.1;Dbxref=GeneID:212167,GenBank:XR_004942490.1,MGI:MGI:2442259;gbkey=misc_RNA;gene=Gsap;product=gamma-secretase activating protein%2C transcript variant X8;transcript_id=XR_004942490.1;extra_copy_number=0
CM058245.1	Liftoff	exon	23855586	23855690	.	+	.	ID=exon-XR_004942490.1-9;Parent=rna-XR_004942490.1;Dbxref=GeneID:212167,GenBank:XR_004942490.1,MGI:MGI:2442259;gbkey=misc_RNA;gene=Gsap;product=gamma-secretase activating protein%2C transcript variant X8;transcript_id=XR_004942490.1;extra_copy_number=0
CM058245.1	Liftoff	exon	23856116	23856175	.	+	.	ID=exon-XR_004942490.1-10;Parent=rna-XR_004942490.1;Dbxref=GeneID:212167,GenBank:XR_004942490.1,MGI:MGI:2442259;gbkey=misc_RNA;gene=Gsap;product=gamma-secretase activating protein%2C transcript variant X8;transcript_id=XR_004942490.1;extra_copy_number=0
CM058245.1	Liftoff	exon	23857366	23857409	.	+	.	ID=exon-XR_004942490.1-11;Parent=rna-XR_004942490.1;Dbxref=GeneID:212167,GenBank:XR_004942490.1,MGI:MGI:2442259;gbkey=misc_RNA;gene=Gsap;product=gamma-secretase activating protein%2C transcript variant X8;transcript_id=XR_004942490.1;extra_copy_number=0
CM058245.1	Liftoff	exon	23858503	23858588	.	+	.	ID=exon-XR_004942490.1-12;Parent=rna-XR_004942490.1;Dbxref=GeneID:212167,GenBank:XR_004942490.1,MGI:MGI:2442259;gbkey=misc_RNA;gene=Gsap;product=gamma-secretase activating protein%2C transcript variant X8;transcript_id=XR_004942490.1;extra_copy_number=0
CM058245.1	Liftoff	exon	23872147	23872224	.	+	.	ID=exon-XR_004942490.1-13;Parent=rna-XR_004942490.1;Dbxref=GeneID:212167,GenBank:XR_004942490.1,MGI:MGI:2442259;gbkey=misc_RNA;gene=Gsap;product=gamma-secretase activating protein%2C transcript variant X8;transcript_id=XR_004942490.1;extra_copy_number=0
CM058245.1	Liftoff	exon	23876245	23876346	.	+	.	ID=exon-XR_004942490.1-14;Parent=rna-XR_004942490.1;Dbxref=GeneID:212167,GenBank:XR_004942490.1,MGI:MGI:2442259;gbkey=misc_RNA;gene=Gsap;product=gamma-secretase activating protein%2C transcript variant X8;transcript_id=XR_004942490.1;extra_copy_number=0
CM058245.1	Liftoff	exon	23880087	23880179	.	+	.	ID=exon-XR_004942490.1-15;Parent=rna-XR_004942490.1;Dbxref=GeneID:212167,GenBank:XR_004942490.1,MGI:MGI:2442259;gbkey=misc_RNA;gene=Gsap;product=gamma-secretase activating protein%2C transcript variant X8;transcript_id=XR_004942490.1;extra_copy_number=0
CM058245.1	Liftoff	exon	23880285	23880502	.	+	.	ID=exon-XR_004942490.1-16;Parent=rna-XR_004942490.1;Dbxref=GeneID:212167,GenBank:XR_004942490.1,MGI:MGI:2442259;gbkey=misc_RNA;gene=Gsap;product=gamma-secretase activating protein%2C transcript variant X8;transcript_id=XR_004942490.1;extra_copy_number=0
CM058245.1	Liftoff	exon	23882716	23882785	.	+	.	ID=exon-XR_004942490.1-17;Parent=rna-XR_004942490.1;Dbxref=GeneID:212167,GenBank:XR_004942490.1,MGI:MGI:2442259;gbkey=misc_RNA;gene=Gsap;product=gamma-secretase activating protein%2C transcript variant X8;transcript_id=XR_004942490.1;extra_copy_number=0
CM058245.1	Liftoff	exon	23883305	23883387	.	+	.	ID=exon-XR_004942490.1-18;Parent=rna-XR_004942490.1;Dbxref=GeneID:212167,GenBank:XR_004942490.1,MGI:MGI:2442259;gbkey=misc_RNA;gene=Gsap;product=gamma-secretase activating protein%2C transcript variant X8;transcript_id=XR_004942490.1;extra_copy_number=0
CM058245.1	Liftoff	exon	23887216	23887269	.	+	.	ID=exon-XR_004942490.1-19;Parent=rna-XR_004942490.1;Dbxref=GeneID:212167,GenBank:XR_004942490.1,MGI:MGI:2442259;gbkey=misc_RNA;gene=Gsap;product=gamma-secretase activating protein%2C transcript variant X8;transcript_id=XR_004942490.1;extra_copy_number=0
CM058245.1	Liftoff	exon	23900248	23900376	.	+	.	ID=exon-XR_004942490.1-20;Parent=rna-XR_004942490.1;Dbxref=GeneID:212167,GenBank:XR_004942490.1,MGI:MGI:2442259;gbkey=misc_RNA;gene=Gsap;product=gamma-secretase activating protein%2C transcript variant X8;transcript_id=XR_004942490.1;extra_copy_number=0
CM058245.1	Liftoff	exon	23900902	23900960	.	+	.	ID=exon-XR_004942490.1-21;Parent=rna-XR_004942490.1;Dbxref=GeneID:212167,GenBank:XR_004942490.1,MGI:MGI:2442259;gbkey=misc_RNA;gene=Gsap;product=gamma-secretase activating protein%2C transcript variant X8;transcript_id=XR_004942490.1;extra_copy_number=0
CM058245.1	Liftoff	exon	23901563	23901594	.	+	.	ID=exon-XR_004942490.1-22;Parent=rna-XR_004942490.1;Dbxref=GeneID:212167,GenBank:XR_004942490.1,MGI:MGI:2442259;gbkey=misc_RNA;gene=Gsap;product=gamma-secretase activating protein%2C transcript variant X8;transcript_id=XR_004942490.1;extra_copy_number=0
CM058245.1	Liftoff	exon	23903328	23903389	.	+	.	ID=exon-XR_004942490.1-23;Parent=rna-XR_004942490.1;Dbxref=GeneID:212167,GenBank:XR_004942490.1,MGI:MGI:2442259;gbkey=misc_RNA;gene=Gsap;product=gamma-secretase activating protein%2C transcript variant X8;transcript_id=XR_004942490.1;extra_copy_number=0
CM058245.1	Liftoff	exon	23918023	23918142	.	+	.	ID=exon-XR_004942490.1-24;Parent=rna-XR_004942490.1;Dbxref=GeneID:212167,GenBank:XR_004942490.1,MGI:MGI:2442259;gbkey=misc_RNA;gene=Gsap;product=gamma-secretase activating protein%2C transcript variant X8;transcript_id=XR_004942490.1;extra_copy_number=0
CM058245.1	Liftoff	exon	23918934	23918995	.	+	.	ID=exon-XR_004942490.1-25;Parent=rna-XR_004942490.1;Dbxref=GeneID:212167,GenBank:XR_004942490.1,MGI:MGI:2442259;gbkey=misc_RNA;gene=Gsap;product=gamma-secretase activating protein%2C transcript variant X8;transcript_id=XR_004942490.1;extra_copy_number=0
CM058245.1	Liftoff	exon	23920135	23920236	.	+	.	ID=exon-XR_004942490.1-26;Parent=rna-XR_004942490.1;Dbxref=GeneID:212167,GenBank:XR_004942490.1,MGI:MGI:2442259;gbkey=misc_RNA;gene=Gsap;product=gamma-secretase activating protein%2C transcript variant X8;transcript_id=XR_004942490.1;extra_copy_number=0
CM058245.1	Liftoff	exon	23920391	23920490	.	+	.	ID=exon-XR_004942490.1-27;Parent=rna-XR_004942490.1;Dbxref=GeneID:212167,GenBank:XR_004942490.1,MGI:MGI:2442259;gbkey=misc_RNA;gene=Gsap;product=gamma-secretase activating protein%2C transcript variant X8;transcript_id=XR_004942490.1;extra_copy_number=0
CM058245.1	Liftoff	exon	23920884	23922070	.	+	.	ID=exon-XR_004942490.1-28;Parent=rna-XR_004942490.1;Dbxref=GeneID:212167,GenBank:XR_004942490.1,MGI:MGI:2442259;gbkey=misc_RNA;gene=Gsap;product=gamma-secretase activating protein%2C transcript variant X8;transcript_id=XR_004942490.1;extra_copy_number=0
CM058245.1	Liftoff	transcript	23805355	23922070	.	+	.	ID=rna-NR_153366.2;Parent=gene-Gsap;Dbxref=GeneID:212167,GenBank:NR_153366.2,MGI:MGI:2442259;Name=NR_153366.2;gbkey=misc_RNA;gene=Gsap;product=gamma-secretase activating protein%2C transcript variant 5;transcript_id=NR_153366.2;extra_copy_number=0
CM058245.1	Liftoff	exon	23805355	23805690	.	+	.	ID=exon-NR_153366.2-1;Parent=rna-NR_153366.2;Dbxref=GeneID:212167,GenBank:NR_153366.2,MGI:MGI:2442259;gbkey=misc_RNA;gene=Gsap;product=gamma-secretase activating protein%2C transcript variant 5;transcript_id=NR_153366.2;extra_copy_number=0
CM058245.1	Liftoff	exon	23823740	23823816	.	+	.	ID=exon-NR_153366.2-2;Parent=rna-NR_153366.2;Dbxref=GeneID:212167,GenBank:NR_153366.2,MGI:MGI:2442259;gbkey=misc_RNA;gene=Gsap;product=gamma-secretase activating protein%2C transcript variant 5;transcript_id=NR_153366.2;extra_copy_number=0
CM058245.1	Liftoff	exon	23825385	23825441	.	+	.	ID=exon-NR_153366.2-3;Parent=rna-NR_153366.2;Dbxref=GeneID:212167,GenBank:NR_153366.2,MGI:MGI:2442259;gbkey=misc_RNA;gene=Gsap;product=gamma-secretase activating protein%2C transcript variant 5;transcript_id=NR_153366.2;extra_copy_number=0
CM058245.1	Liftoff	exon	23836580	23836649	.	+	.	ID=exon-NR_153366.2-4;Parent=rna-NR_153366.2;Dbxref=GeneID:212167,GenBank:NR_153366.2,MGI:MGI:2442259;gbkey=misc_RNA;gene=Gsap;product=gamma-secretase activating protein%2C transcript variant 5;transcript_id=NR_153366.2;extra_copy_number=0
CM058245.1	Liftoff	exon	23836927	23836980	.	+	.	ID=exon-NR_153366.2-5;Parent=rna-NR_153366.2;Dbxref=GeneID:212167,GenBank:NR_153366.2,MGI:MGI:2442259;gbkey=misc_RNA;gene=Gsap;product=gamma-secretase activating protein%2C transcript variant 5;transcript_id=NR_153366.2;extra_copy_number=0
CM058245.1	Liftoff	exon	23846731	23846819	.	+	.	ID=exon-NR_153366.2-6;Parent=rna-NR_153366.2;Dbxref=GeneID:212167,GenBank:NR_153366.2,MGI:MGI:2442259;gbkey=misc_RNA;gene=Gsap;product=gamma-secretase activating protein%2C transcript variant 5;transcript_id=NR_153366.2;extra_copy_number=0
CM058245.1	Liftoff	exon	23850568	23850637	.	+	.	ID=exon-NR_153366.2-7;Parent=rna-NR_153366.2;Dbxref=GeneID:212167,GenBank:NR_153366.2,MGI:MGI:2442259;gbkey=misc_RNA;gene=Gsap;product=gamma-secretase activating protein%2C transcript variant 5;transcript_id=NR_153366.2;extra_copy_number=0
CM058245.1	Liftoff	exon	23851732	23851781	.	+	.	ID=exon-NR_153366.2-8;Parent=rna-NR_153366.2;Dbxref=GeneID:212167,GenBank:NR_153366.2,MGI:MGI:2442259;gbkey=misc_RNA;gene=Gsap;product=gamma-secretase activating protein%2C transcript variant 5;transcript_id=NR_153366.2;extra_copy_number=0
CM058245.1	Liftoff	exon	23855586	23855690	.	+	.	ID=exon-NR_153366.2-9;Parent=rna-NR_153366.2;Dbxref=GeneID:212167,GenBank:NR_153366.2,MGI:MGI:2442259;gbkey=misc_RNA;gene=Gsap;product=gamma-secretase activating protein%2C transcript variant 5;transcript_id=NR_153366.2;extra_copy_number=0
CM058245.1	Liftoff	exon	23856116	23856175	.	+	.	ID=exon-NR_153366.2-10;Parent=rna-NR_153366.2;Dbxref=GeneID:212167,GenBank:NR_153366.2,MGI:MGI:2442259;gbkey=misc_RNA;gene=Gsap;product=gamma-secretase activating protein%2C transcript variant 5;transcript_id=NR_153366.2;extra_copy_number=0
CM058245.1	Liftoff	exon	23857366	23857409	.	+	.	ID=exon-NR_153366.2-11;Parent=rna-NR_153366.2;Dbxref=GeneID:212167,GenBank:NR_153366.2,MGI:MGI:2442259;gbkey=misc_RNA;gene=Gsap;product=gamma-secretase activating protein%2C transcript variant 5;transcript_id=NR_153366.2;extra_copy_number=0
CM058245.1	Liftoff	exon	23858503	23858588	.	+	.	ID=exon-NR_153366.2-12;Parent=rna-NR_153366.2;Dbxref=GeneID:212167,GenBank:NR_153366.2,MGI:MGI:2442259;gbkey=misc_RNA;gene=Gsap;product=gamma-secretase activating protein%2C transcript variant 5;transcript_id=NR_153366.2;extra_copy_number=0
CM058245.1	Liftoff	exon	23872147	23872224	.	+	.	ID=exon-NR_153366.2-13;Parent=rna-NR_153366.2;Dbxref=GeneID:212167,GenBank:NR_153366.2,MGI:MGI:2442259;gbkey=misc_RNA;gene=Gsap;product=gamma-secretase activating protein%2C transcript variant 5;transcript_id=NR_153366.2;extra_copy_number=0
CM058245.1	Liftoff	exon	23876245	23876346	.	+	.	ID=exon-NR_153366.2-14;Parent=rna-NR_153366.2;Dbxref=GeneID:212167,GenBank:NR_153366.2,MGI:MGI:2442259;gbkey=misc_RNA;gene=Gsap;product=gamma-secretase activating protein%2C transcript variant 5;transcript_id=NR_153366.2;extra_copy_number=0
CM058245.1	Liftoff	exon	23880087	23880179	.	+	.	ID=exon-NR_153366.2-15;Parent=rna-NR_153366.2;Dbxref=GeneID:212167,GenBank:NR_153366.2,MGI:MGI:2442259;gbkey=misc_RNA;gene=Gsap;product=gamma-secretase activating protein%2C transcript variant 5;transcript_id=NR_153366.2;extra_copy_number=0
CM058245.1	Liftoff	exon	23880285	23880502	.	+	.	ID=exon-NR_153366.2-16;Parent=rna-NR_153366.2;Dbxref=GeneID:212167,GenBank:NR_153366.2,MGI:MGI:2442259;gbkey=misc_RNA;gene=Gsap;product=gamma-secretase activating protein%2C transcript variant 5;transcript_id=NR_153366.2;extra_copy_number=0
CM058245.1	Liftoff	exon	23882716	23882785	.	+	.	ID=exon-NR_153366.2-17;Parent=rna-NR_153366.2;Dbxref=GeneID:212167,GenBank:NR_153366.2,MGI:MGI:2442259;gbkey=misc_RNA;gene=Gsap;product=gamma-secretase activating protein%2C transcript variant 5;transcript_id=NR_153366.2;extra_copy_number=0
CM058245.1	Liftoff	exon	23883305	23883387	.	+	.	ID=exon-NR_153366.2-18;Parent=rna-NR_153366.2;Dbxref=GeneID:212167,GenBank:NR_153366.2,MGI:MGI:2442259;gbkey=misc_RNA;gene=Gsap;product=gamma-secretase activating protein%2C transcript variant 5;transcript_id=NR_153366.2;extra_copy_number=0
CM058245.1	Liftoff	exon	23887216	23887269	.	+	.	ID=exon-NR_153366.2-19;Parent=rna-NR_153366.2;Dbxref=GeneID:212167,GenBank:NR_153366.2,MGI:MGI:2442259;gbkey=misc_RNA;gene=Gsap;product=gamma-secretase activating protein%2C transcript variant 5;transcript_id=NR_153366.2;extra_copy_number=0
CM058245.1	Liftoff	exon	23900248	23900376	.	+	.	ID=exon-NR_153366.2-20;Parent=rna-NR_153366.2;Dbxref=GeneID:212167,GenBank:NR_153366.2,MGI:MGI:2442259;gbkey=misc_RNA;gene=Gsap;product=gamma-secretase activating protein%2C transcript variant 5;transcript_id=NR_153366.2;extra_copy_number=0
CM058245.1	Liftoff	exon	23900902	23900960	.	+	.	ID=exon-NR_153366.2-21;Parent=rna-NR_153366.2;Dbxref=GeneID:212167,GenBank:NR_153366.2,MGI:MGI:2442259;gbkey=misc_RNA;gene=Gsap;product=gamma-secretase activating protein%2C transcript variant 5;transcript_id=NR_153366.2;extra_copy_number=0
CM058245.1	Liftoff	exon	23901563	23901594	.	+	.	ID=exon-NR_153366.2-22;Parent=rna-NR_153366.2;Dbxref=GeneID:212167,GenBank:NR_153366.2,MGI:MGI:2442259;gbkey=misc_RNA;gene=Gsap;product=gamma-secretase activating protein%2C transcript variant 5;transcript_id=NR_153366.2;extra_copy_number=0
CM058245.1	Liftoff	exon	23903328	23903389	.	+	.	ID=exon-NR_153366.2-23;Parent=rna-NR_153366.2;Dbxref=GeneID:212167,GenBank:NR_153366.2,MGI:MGI:2442259;gbkey=misc_RNA;gene=Gsap;product=gamma-secretase activating protein%2C transcript variant 5;transcript_id=NR_153366.2;extra_copy_number=0
CM058245.1	Liftoff	exon	23918023	23918142	.	+	.	ID=exon-NR_153366.2-24;Parent=rna-NR_153366.2;Dbxref=GeneID:212167,GenBank:NR_153366.2,MGI:MGI:2442259;gbkey=misc_RNA;gene=Gsap;product=gamma-secretase activating protein%2C transcript variant 5;transcript_id=NR_153366.2;extra_copy_number=0
CM058245.1	Liftoff	exon	23918934	23918995	.	+	.	ID=exon-NR_153366.2-25;Parent=rna-NR_153366.2;Dbxref=GeneID:212167,GenBank:NR_153366.2,MGI:MGI:2442259;gbkey=misc_RNA;gene=Gsap;product=gamma-secretase activating protein%2C transcript variant 5;transcript_id=NR_153366.2;extra_copy_number=0
CM058245.1	Liftoff	exon	23920135	23920236	.	+	.	ID=exon-NR_153366.2-26;Parent=rna-NR_153366.2;Dbxref=GeneID:212167,GenBank:NR_153366.2,MGI:MGI:2442259;gbkey=misc_RNA;gene=Gsap;product=gamma-secretase activating protein%2C transcript variant 5;transcript_id=NR_153366.2;extra_copy_number=0
CM058245.1	Liftoff	exon	23920391	23920490	.	+	.	ID=exon-NR_153366.2-27;Parent=rna-NR_153366.2;Dbxref=GeneID:212167,GenBank:NR_153366.2,MGI:MGI:2442259;gbkey=misc_RNA;gene=Gsap;product=gamma-secretase activating protein%2C transcript variant 5;transcript_id=NR_153366.2;extra_copy_number=0
CM058245.1	Liftoff	exon	23920884	23922070	.	+	.	ID=exon-NR_153366.2-28;Parent=rna-NR_153366.2;Dbxref=GeneID:212167,GenBank:NR_153366.2,MGI:MGI:2442259;gbkey=misc_RNA;gene=Gsap;product=gamma-secretase activating protein%2C transcript variant 5;transcript_id=NR_153366.2;extra_copy_number=0
CM058245.1	Liftoff	transcript	23814591	23922070	.	+	.	ID=rna-XR_001784656.3;Parent=gene-Gsap;Dbxref=GeneID:212167,GenBank:XR_001784656.3,MGI:MGI:2442259;Name=XR_001784656.3;gbkey=misc_RNA;gene=Gsap;model_evidence=Supporting evidence includes similarity to: 3 mRNAs%2C 9 ESTs%2C 219 long SRA reads%2C and 100%25 coverage of the annotated genomic feature by RNAseq alignments%2C including 23 samples with support for all annotated introns;product=gamma-secretase activating protein%2C transcript variant X5;transcript_id=XR_001784656.3;extra_copy_number=0
CM058245.1	Liftoff	exon	23814591	23815799	.	+	.	ID=exon-XR_001784656.3-1;Parent=rna-XR_001784656.3;Dbxref=GeneID:212167,GenBank:XR_001784656.3,MGI:MGI:2442259;gbkey=misc_RNA;gene=Gsap;product=gamma-secretase activating protein%2C transcript variant X5;transcript_id=XR_001784656.3;extra_copy_number=0
CM058245.1	Liftoff	exon	23823740	23823816	.	+	.	ID=exon-XR_001784656.3-2;Parent=rna-XR_001784656.3;Dbxref=GeneID:212167,GenBank:XR_001784656.3,MGI:MGI:2442259;gbkey=misc_RNA;gene=Gsap;product=gamma-secretase activating protein%2C transcript variant X5;transcript_id=XR_001784656.3;extra_copy_number=0
CM058245.1	Liftoff	exon	23825385	23825441	.	+	.	ID=exon-XR_001784656.3-3;Parent=rna-XR_001784656.3;Dbxref=GeneID:212167,GenBank:XR_001784656.3,MGI:MGI:2442259;gbkey=misc_RNA;gene=Gsap;product=gamma-secretase activating protein%2C transcript variant X5;transcript_id=XR_001784656.3;extra_copy_number=0
CM058245.1	Liftoff	exon	23836580	23836649	.	+	.	ID=exon-XR_001784656.3-4;Parent=rna-XR_001784656.3;Dbxref=GeneID:212167,GenBank:XR_001784656.3,MGI:MGI:2442259;gbkey=misc_RNA;gene=Gsap;product=gamma-secretase activating protein%2C transcript variant X5;transcript_id=XR_001784656.3;extra_copy_number=0
CM058245.1	Liftoff	exon	23836927	23836980	.	+	.	ID=exon-XR_001784656.3-5;Parent=rna-XR_001784656.3;Dbxref=GeneID:212167,GenBank:XR_001784656.3,MGI:MGI:2442259;gbkey=misc_RNA;gene=Gsap;product=gamma-secretase activating protein%2C transcript variant X5;transcript_id=XR_001784656.3;extra_copy_number=0
CM058245.1	Liftoff	exon	23846731	23846819	.	+	.	ID=exon-XR_001784656.3-6;Parent=rna-XR_001784656.3;Dbxref=GeneID:212167,GenBank:XR_001784656.3,MGI:MGI:2442259;gbkey=misc_RNA;gene=Gsap;product=gamma-secretase activating protein%2C transcript variant X5;transcript_id=XR_001784656.3;extra_copy_number=0
CM058245.1	Liftoff	exon	23850568	23850637	.	+	.	ID=exon-XR_001784656.3-7;Parent=rna-XR_001784656.3;Dbxref=GeneID:212167,GenBank:XR_001784656.3,MGI:MGI:2442259;gbkey=misc_RNA;gene=Gsap;product=gamma-secretase activating protein%2C transcript variant X5;transcript_id=XR_001784656.3;extra_copy_number=0
CM058245.1	Liftoff	exon	23851732	23851781	.	+	.	ID=exon-XR_001784656.3-8;Parent=rna-XR_001784656.3;Dbxref=GeneID:212167,GenBank:XR_001784656.3,MGI:MGI:2442259;gbkey=misc_RNA;gene=Gsap;product=gamma-secretase activating protein%2C transcript variant X5;transcript_id=XR_001784656.3;extra_copy_number=0
CM058245.1	Liftoff	exon	23855586	23855690	.	+	.	ID=exon-XR_001784656.3-9;Parent=rna-XR_001784656.3;Dbxref=GeneID:212167,GenBank:XR_001784656.3,MGI:MGI:2442259;gbkey=misc_RNA;gene=Gsap;product=gamma-secretase activating protein%2C transcript variant X5;transcript_id=XR_001784656.3;extra_copy_number=0
CM058245.1	Liftoff	exon	23856116	23856175	.	+	.	ID=exon-XR_001784656.3-10;Parent=rna-XR_001784656.3;Dbxref=GeneID:212167,GenBank:XR_001784656.3,MGI:MGI:2442259;gbkey=misc_RNA;gene=Gsap;product=gamma-secretase activating protein%2C transcript variant X5;transcript_id=XR_001784656.3;extra_copy_number=0
CM058245.1	Liftoff	exon	23857366	23857409	.	+	.	ID=exon-XR_001784656.3-11;Parent=rna-XR_001784656.3;Dbxref=GeneID:212167,GenBank:XR_001784656.3,MGI:MGI:2442259;gbkey=misc_RNA;gene=Gsap;product=gamma-secretase activating protein%2C transcript variant X5;transcript_id=XR_001784656.3;extra_copy_number=0
CM058245.1	Liftoff	exon	23858503	23858588	.	+	.	ID=exon-XR_001784656.3-12;Parent=rna-XR_001784656.3;Dbxref=GeneID:212167,GenBank:XR_001784656.3,MGI:MGI:2442259;gbkey=misc_RNA;gene=Gsap;product=gamma-secretase activating protein%2C transcript variant X5;transcript_id=XR_001784656.3;extra_copy_number=0
CM058245.1	Liftoff	exon	23872147	23872224	.	+	.	ID=exon-XR_001784656.3-13;Parent=rna-XR_001784656.3;Dbxref=GeneID:212167,GenBank:XR_001784656.3,MGI:MGI:2442259;gbkey=misc_RNA;gene=Gsap;product=gamma-secretase activating protein%2C transcript variant X5;transcript_id=XR_001784656.3;extra_copy_number=0
CM058245.1	Liftoff	exon	23876245	23876346	.	+	.	ID=exon-XR_001784656.3-14;Parent=rna-XR_001784656.3;Dbxref=GeneID:212167,GenBank:XR_001784656.3,MGI:MGI:2442259;gbkey=misc_RNA;gene=Gsap;product=gamma-secretase activating protein%2C transcript variant X5;transcript_id=XR_001784656.3;extra_copy_number=0
CM058245.1	Liftoff	exon	23880087	23880179	.	+	.	ID=exon-XR_001784656.3-15;Parent=rna-XR_001784656.3;Dbxref=GeneID:212167,GenBank:XR_001784656.3,MGI:MGI:2442259;gbkey=misc_RNA;gene=Gsap;product=gamma-secretase activating protein%2C transcript variant X5;transcript_id=XR_001784656.3;extra_copy_number=0
CM058245.1	Liftoff	exon	23880285	23880502	.	+	.	ID=exon-XR_001784656.3-16;Parent=rna-XR_001784656.3;Dbxref=GeneID:212167,GenBank:XR_001784656.3,MGI:MGI:2442259;gbkey=misc_RNA;gene=Gsap;product=gamma-secretase activating protein%2C transcript variant X5;transcript_id=XR_001784656.3;extra_copy_number=0
CM058245.1	Liftoff	exon	23882716	23882785	.	+	.	ID=exon-XR_001784656.3-17;Parent=rna-XR_001784656.3;Dbxref=GeneID:212167,GenBank:XR_001784656.3,MGI:MGI:2442259;gbkey=misc_RNA;gene=Gsap;product=gamma-secretase activating protein%2C transcript variant X5;transcript_id=XR_001784656.3;extra_copy_number=0
CM058245.1	Liftoff	exon	23883305	23883387	.	+	.	ID=exon-XR_001784656.3-18;Parent=rna-XR_001784656.3;Dbxref=GeneID:212167,GenBank:XR_001784656.3,MGI:MGI:2442259;gbkey=misc_RNA;gene=Gsap;product=gamma-secretase activating protein%2C transcript variant X5;transcript_id=XR_001784656.3;extra_copy_number=0
CM058245.1	Liftoff	exon	23887216	23887269	.	+	.	ID=exon-XR_001784656.3-19;Parent=rna-XR_001784656.3;Dbxref=GeneID:212167,GenBank:XR_001784656.3,MGI:MGI:2442259;gbkey=misc_RNA;gene=Gsap;product=gamma-secretase activating protein%2C transcript variant X5;transcript_id=XR_001784656.3;extra_copy_number=0
CM058245.1	Liftoff	exon	23900248	23900376	.	+	.	ID=exon-XR_001784656.3-20;Parent=rna-XR_001784656.3;Dbxref=GeneID:212167,GenBank:XR_001784656.3,MGI:MGI:2442259;gbkey=misc_RNA;gene=Gsap;product=gamma-secretase activating protein%2C transcript variant X5;transcript_id=XR_001784656.3;extra_copy_number=0
CM058245.1	Liftoff	exon	23900902	23900960	.	+	.	ID=exon-XR_001784656.3-21;Parent=rna-XR_001784656.3;Dbxref=GeneID:212167,GenBank:XR_001784656.3,MGI:MGI:2442259;gbkey=misc_RNA;gene=Gsap;product=gamma-secretase activating protein%2C transcript variant X5;transcript_id=XR_001784656.3;extra_copy_number=0
CM058245.1	Liftoff	exon	23901563	23901594	.	+	.	ID=exon-XR_001784656.3-22;Parent=rna-XR_001784656.3;Dbxref=GeneID:212167,GenBank:XR_001784656.3,MGI:MGI:2442259;gbkey=misc_RNA;gene=Gsap;product=gamma-secretase activating protein%2C transcript variant X5;transcript_id=XR_001784656.3;extra_copy_number=0
CM058245.1	Liftoff	exon	23903328	23903389	.	+	.	ID=exon-XR_001784656.3-23;Parent=rna-XR_001784656.3;Dbxref=GeneID:212167,GenBank:XR_001784656.3,MGI:MGI:2442259;gbkey=misc_RNA;gene=Gsap;product=gamma-secretase activating protein%2C transcript variant X5;transcript_id=XR_001784656.3;extra_copy_number=0
CM058245.1	Liftoff	exon	23908391	23908486	.	+	.	ID=exon-XR_001784656.3-24;Parent=rna-XR_001784656.3;Dbxref=GeneID:212167,GenBank:XR_001784656.3,MGI:MGI:2442259;gbkey=misc_RNA;gene=Gsap;product=gamma-secretase activating protein%2C transcript variant X5;transcript_id=XR_001784656.3;extra_copy_number=0
CM058245.1	Liftoff	exon	23918023	23918142	.	+	.	ID=exon-XR_001784656.3-25;Parent=rna-XR_001784656.3;Dbxref=GeneID:212167,GenBank:XR_001784656.3,MGI:MGI:2442259;gbkey=misc_RNA;gene=Gsap;product=gamma-secretase activating protein%2C transcript variant X5;transcript_id=XR_001784656.3;extra_copy_number=0
CM058245.1	Liftoff	exon	23918934	23918995	.	+	.	ID=exon-XR_001784656.3-26;Parent=rna-XR_001784656.3;Dbxref=GeneID:212167,GenBank:XR_001784656.3,MGI:MGI:2442259;gbkey=misc_RNA;gene=Gsap;product=gamma-secretase activating protein%2C transcript variant X5;transcript_id=XR_001784656.3;extra_copy_number=0
CM058245.1	Liftoff	exon	23920135	23920236	.	+	.	ID=exon-XR_001784656.3-27;Parent=rna-XR_001784656.3;Dbxref=GeneID:212167,GenBank:XR_001784656.3,MGI:MGI:2442259;gbkey=misc_RNA;gene=Gsap;product=gamma-secretase activating protein%2C transcript variant X5;transcript_id=XR_001784656.3;extra_copy_number=0
CM058245.1	Liftoff	exon	23920391	23920490	.	+	.	ID=exon-XR_001784656.3-28;Parent=rna-XR_001784656.3;Dbxref=GeneID:212167,GenBank:XR_001784656.3,MGI:MGI:2442259;gbkey=misc_RNA;gene=Gsap;product=gamma-secretase activating protein%2C transcript variant X5;transcript_id=XR_001784656.3;extra_copy_number=0
CM058245.1	Liftoff	exon	23920884	23922070	.	+	.	ID=exon-XR_001784656.3-29;Parent=rna-XR_001784656.3;Dbxref=GeneID:212167,GenBank:XR_001784656.3,MGI:MGI:2442259;gbkey=misc_RNA;gene=Gsap;product=gamma-secretase activating protein%2C transcript variant X5;transcript_id=XR_001784656.3;extra_copy_number=0
CM058245.1	Liftoff	transcript	23814591	23922070	.	+	.	ID=rna-XR_001784657.3;Parent=gene-Gsap;Dbxref=GeneID:212167,GenBank:XR_001784657.3,MGI:MGI:2442259;Name=XR_001784657.3;gbkey=misc_RNA;gene=Gsap;model_evidence=Supporting evidence includes similarity to: 3 mRNAs%2C 7 ESTs%2C 214 long SRA reads%2C and 100%25 coverage of the annotated genomic feature by RNAseq alignments%2C including 28 samples with support for all annotated introns;product=gamma-secretase activating protein%2C transcript variant X6;transcript_id=XR_001784657.3;extra_copy_number=0
CM058245.1	Liftoff	exon	23814591	23815799	.	+	.	ID=exon-XR_001784657.3-1;Parent=rna-XR_001784657.3;Dbxref=GeneID:212167,GenBank:XR_001784657.3,MGI:MGI:2442259;gbkey=misc_RNA;gene=Gsap;product=gamma-secretase activating protein%2C transcript variant X6;transcript_id=XR_001784657.3;extra_copy_number=0
CM058245.1	Liftoff	exon	23823740	23823816	.	+	.	ID=exon-XR_001784657.3-2;Parent=rna-XR_001784657.3;Dbxref=GeneID:212167,GenBank:XR_001784657.3,MGI:MGI:2442259;gbkey=misc_RNA;gene=Gsap;product=gamma-secretase activating protein%2C transcript variant X6;transcript_id=XR_001784657.3;extra_copy_number=0
CM058245.1	Liftoff	exon	23825385	23825441	.	+	.	ID=exon-XR_001784657.3-3;Parent=rna-XR_001784657.3;Dbxref=GeneID:212167,GenBank:XR_001784657.3,MGI:MGI:2442259;gbkey=misc_RNA;gene=Gsap;product=gamma-secretase activating protein%2C transcript variant X6;transcript_id=XR_001784657.3;extra_copy_number=0
CM058245.1	Liftoff	exon	23836580	23836649	.	+	.	ID=exon-XR_001784657.3-4;Parent=rna-XR_001784657.3;Dbxref=GeneID:212167,GenBank:XR_001784657.3,MGI:MGI:2442259;gbkey=misc_RNA;gene=Gsap;product=gamma-secretase activating protein%2C transcript variant X6;transcript_id=XR_001784657.3;extra_copy_number=0
CM058245.1	Liftoff	exon	23836927	23836980	.	+	.	ID=exon-XR_001784657.3-5;Parent=rna-XR_001784657.3;Dbxref=GeneID:212167,GenBank:XR_001784657.3,MGI:MGI:2442259;gbkey=misc_RNA;gene=Gsap;product=gamma-secretase activating protein%2C transcript variant X6;transcript_id=XR_001784657.3;extra_copy_number=0
CM058245.1	Liftoff	exon	23846731	23846819	.	+	.	ID=exon-XR_001784657.3-6;Parent=rna-XR_001784657.3;Dbxref=GeneID:212167,GenBank:XR_001784657.3,MGI:MGI:2442259;gbkey=misc_RNA;gene=Gsap;product=gamma-secretase activating protein%2C transcript variant X6;transcript_id=XR_001784657.3;extra_copy_number=0
CM058245.1	Liftoff	exon	23850568	23850637	.	+	.	ID=exon-XR_001784657.3-7;Parent=rna-XR_001784657.3;Dbxref=GeneID:212167,GenBank:XR_001784657.3,MGI:MGI:2442259;gbkey=misc_RNA;gene=Gsap;product=gamma-secretase activating protein%2C transcript variant X6;transcript_id=XR_001784657.3;extra_copy_number=0
CM058245.1	Liftoff	exon	23851732	23851781	.	+	.	ID=exon-XR_001784657.3-8;Parent=rna-XR_001784657.3;Dbxref=GeneID:212167,GenBank:XR_001784657.3,MGI:MGI:2442259;gbkey=misc_RNA;gene=Gsap;product=gamma-secretase activating protein%2C transcript variant X6;transcript_id=XR_001784657.3;extra_copy_number=0
CM058245.1	Liftoff	exon	23855586	23855690	.	+	.	ID=exon-XR_001784657.3-9;Parent=rna-XR_001784657.3;Dbxref=GeneID:212167,GenBank:XR_001784657.3,MGI:MGI:2442259;gbkey=misc_RNA;gene=Gsap;product=gamma-secretase activating protein%2C transcript variant X6;transcript_id=XR_001784657.3;extra_copy_number=0
CM058245.1	Liftoff	exon	23856116	23856175	.	+	.	ID=exon-XR_001784657.3-10;Parent=rna-XR_001784657.3;Dbxref=GeneID:212167,GenBank:XR_001784657.3,MGI:MGI:2442259;gbkey=misc_RNA;gene=Gsap;product=gamma-secretase activating protein%2C transcript variant X6;transcript_id=XR_001784657.3;extra_copy_number=0
CM058245.1	Liftoff	exon	23857366	23857409	.	+	.	ID=exon-XR_001784657.3-11;Parent=rna-XR_001784657.3;Dbxref=GeneID:212167,GenBank:XR_001784657.3,MGI:MGI:2442259;gbkey=misc_RNA;gene=Gsap;product=gamma-secretase activating protein%2C transcript variant X6;transcript_id=XR_001784657.3;extra_copy_number=0
CM058245.1	Liftoff	exon	23858503	23858588	.	+	.	ID=exon-XR_001784657.3-12;Parent=rna-XR_001784657.3;Dbxref=GeneID:212167,GenBank:XR_001784657.3,MGI:MGI:2442259;gbkey=misc_RNA;gene=Gsap;product=gamma-secretase activating protein%2C transcript variant X6;transcript_id=XR_001784657.3;extra_copy_number=0
CM058245.1	Liftoff	exon	23872147	23872224	.	+	.	ID=exon-XR_001784657.3-13;Parent=rna-XR_001784657.3;Dbxref=GeneID:212167,GenBank:XR_001784657.3,MGI:MGI:2442259;gbkey=misc_RNA;gene=Gsap;product=gamma-secretase activating protein%2C transcript variant X6;transcript_id=XR_001784657.3;extra_copy_number=0
CM058245.1	Liftoff	exon	23876245	23876346	.	+	.	ID=exon-XR_001784657.3-14;Parent=rna-XR_001784657.3;Dbxref=GeneID:212167,GenBank:XR_001784657.3,MGI:MGI:2442259;gbkey=misc_RNA;gene=Gsap;product=gamma-secretase activating protein%2C transcript variant X6;transcript_id=XR_001784657.3;extra_copy_number=0
CM058245.1	Liftoff	exon	23880087	23880179	.	+	.	ID=exon-XR_001784657.3-15;Parent=rna-XR_001784657.3;Dbxref=GeneID:212167,GenBank:XR_001784657.3,MGI:MGI:2442259;gbkey=misc_RNA;gene=Gsap;product=gamma-secretase activating protein%2C transcript variant X6;transcript_id=XR_001784657.3;extra_copy_number=0
CM058245.1	Liftoff	exon	23880285	23880502	.	+	.	ID=exon-XR_001784657.3-16;Parent=rna-XR_001784657.3;Dbxref=GeneID:212167,GenBank:XR_001784657.3,MGI:MGI:2442259;gbkey=misc_RNA;gene=Gsap;product=gamma-secretase activating protein%2C transcript variant X6;transcript_id=XR_001784657.3;extra_copy_number=0
CM058245.1	Liftoff	exon	23882716	23882785	.	+	.	ID=exon-XR_001784657.3-17;Parent=rna-XR_001784657.3;Dbxref=GeneID:212167,GenBank:XR_001784657.3,MGI:MGI:2442259;gbkey=misc_RNA;gene=Gsap;product=gamma-secretase activating protein%2C transcript variant X6;transcript_id=XR_001784657.3;extra_copy_number=0
CM058245.1	Liftoff	exon	23883305	23883387	.	+	.	ID=exon-XR_001784657.3-18;Parent=rna-XR_001784657.3;Dbxref=GeneID:212167,GenBank:XR_001784657.3,MGI:MGI:2442259;gbkey=misc_RNA;gene=Gsap;product=gamma-secretase activating protein%2C transcript variant X6;transcript_id=XR_001784657.3;extra_copy_number=0
CM058245.1	Liftoff	exon	23887216	23887269	.	+	.	ID=exon-XR_001784657.3-19;Parent=rna-XR_001784657.3;Dbxref=GeneID:212167,GenBank:XR_001784657.3,MGI:MGI:2442259;gbkey=misc_RNA;gene=Gsap;product=gamma-secretase activating protein%2C transcript variant X6;transcript_id=XR_001784657.3;extra_copy_number=0
CM058245.1	Liftoff	exon	23900248	23900376	.	+	.	ID=exon-XR_001784657.3-20;Parent=rna-XR_001784657.3;Dbxref=GeneID:212167,GenBank:XR_001784657.3,MGI:MGI:2442259;gbkey=misc_RNA;gene=Gsap;product=gamma-secretase activating protein%2C transcript variant X6;transcript_id=XR_001784657.3;extra_copy_number=0
CM058245.1	Liftoff	exon	23900902	23900960	.	+	.	ID=exon-XR_001784657.3-21;Parent=rna-XR_001784657.3;Dbxref=GeneID:212167,GenBank:XR_001784657.3,MGI:MGI:2442259;gbkey=misc_RNA;gene=Gsap;product=gamma-secretase activating protein%2C transcript variant X6;transcript_id=XR_001784657.3;extra_copy_number=0
CM058245.1	Liftoff	exon	23901563	23901594	.	+	.	ID=exon-XR_001784657.3-22;Parent=rna-XR_001784657.3;Dbxref=GeneID:212167,GenBank:XR_001784657.3,MGI:MGI:2442259;gbkey=misc_RNA;gene=Gsap;product=gamma-secretase activating protein%2C transcript variant X6;transcript_id=XR_001784657.3;extra_copy_number=0
CM058245.1	Liftoff	exon	23903328	23903389	.	+	.	ID=exon-XR_001784657.3-23;Parent=rna-XR_001784657.3;Dbxref=GeneID:212167,GenBank:XR_001784657.3,MGI:MGI:2442259;gbkey=misc_RNA;gene=Gsap;product=gamma-secretase activating protein%2C transcript variant X6;transcript_id=XR_001784657.3;extra_copy_number=0
CM058245.1	Liftoff	exon	23918023	23918142	.	+	.	ID=exon-XR_001784657.3-24;Parent=rna-XR_001784657.3;Dbxref=GeneID:212167,GenBank:XR_001784657.3,MGI:MGI:2442259;gbkey=misc_RNA;gene=Gsap;product=gamma-secretase activating protein%2C transcript variant X6;transcript_id=XR_001784657.3;extra_copy_number=0
CM058245.1	Liftoff	exon	23918934	23918995	.	+	.	ID=exon-XR_001784657.3-25;Parent=rna-XR_001784657.3;Dbxref=GeneID:212167,GenBank:XR_001784657.3,MGI:MGI:2442259;gbkey=misc_RNA;gene=Gsap;product=gamma-secretase activating protein%2C transcript variant X6;transcript_id=XR_001784657.3;extra_copy_number=0
CM058245.1	Liftoff	exon	23920135	23920236	.	+	.	ID=exon-XR_001784657.3-26;Parent=rna-XR_001784657.3;Dbxref=GeneID:212167,GenBank:XR_001784657.3,MGI:MGI:2442259;gbkey=misc_RNA;gene=Gsap;product=gamma-secretase activating protein%2C transcript variant X6;transcript_id=XR_001784657.3;extra_copy_number=0
CM058245.1	Liftoff	exon	23920391	23920490	.	+	.	ID=exon-XR_001784657.3-27;Parent=rna-XR_001784657.3;Dbxref=GeneID:212167,GenBank:XR_001784657.3,MGI:MGI:2442259;gbkey=misc_RNA;gene=Gsap;product=gamma-secretase activating protein%2C transcript variant X6;transcript_id=XR_001784657.3;extra_copy_number=0
CM058245.1	Liftoff	exon	23920884	23922070	.	+	.	ID=exon-XR_001784657.3-28;Parent=rna-XR_001784657.3;Dbxref=GeneID:212167,GenBank:XR_001784657.3,MGI:MGI:2442259;gbkey=misc_RNA;gene=Gsap;product=gamma-secretase activating protein%2C transcript variant X6;transcript_id=XR_001784657.3;extra_copy_number=0
CM058245.1	Liftoff	transcript	23814591	23921540	.	+	.	ID=rna-XR_001784658.3;Parent=gene-Gsap;Dbxref=GeneID:212167,GenBank:XR_001784658.3,MGI:MGI:2442259;Name=XR_001784658.3;gbkey=misc_RNA;gene=Gsap;model_evidence=Supporting evidence includes similarity to: 3 mRNAs%2C 9 ESTs%2C 107 long SRA reads%2C and 100%25 coverage of the annotated genomic feature by RNAseq alignments%2C including 21 samples with support for all annotated introns;product=gamma-secretase activating protein%2C transcript variant X7;transcript_id=XR_001784658.3;extra_copy_number=0
CM058245.1	Liftoff	exon	23814591	23815799	.	+	.	ID=exon-XR_001784658.3-1;Parent=rna-XR_001784658.3;Dbxref=GeneID:212167,GenBank:XR_001784658.3,MGI:MGI:2442259;gbkey=misc_RNA;gene=Gsap;product=gamma-secretase activating protein%2C transcript variant X7;transcript_id=XR_001784658.3;extra_copy_number=0
CM058245.1	Liftoff	exon	23823740	23823816	.	+	.	ID=exon-XR_001784658.3-2;Parent=rna-XR_001784658.3;Dbxref=GeneID:212167,GenBank:XR_001784658.3,MGI:MGI:2442259;gbkey=misc_RNA;gene=Gsap;product=gamma-secretase activating protein%2C transcript variant X7;transcript_id=XR_001784658.3;extra_copy_number=0
CM058245.1	Liftoff	exon	23825385	23825441	.	+	.	ID=exon-XR_001784658.3-3;Parent=rna-XR_001784658.3;Dbxref=GeneID:212167,GenBank:XR_001784658.3,MGI:MGI:2442259;gbkey=misc_RNA;gene=Gsap;product=gamma-secretase activating protein%2C transcript variant X7;transcript_id=XR_001784658.3;extra_copy_number=0
CM058245.1	Liftoff	exon	23836580	23836649	.	+	.	ID=exon-XR_001784658.3-4;Parent=rna-XR_001784658.3;Dbxref=GeneID:212167,GenBank:XR_001784658.3,MGI:MGI:2442259;gbkey=misc_RNA;gene=Gsap;product=gamma-secretase activating protein%2C transcript variant X7;transcript_id=XR_001784658.3;extra_copy_number=0
CM058245.1	Liftoff	exon	23836927	23836980	.	+	.	ID=exon-XR_001784658.3-5;Parent=rna-XR_001784658.3;Dbxref=GeneID:212167,GenBank:XR_001784658.3,MGI:MGI:2442259;gbkey=misc_RNA;gene=Gsap;product=gamma-secretase activating protein%2C transcript variant X7;transcript_id=XR_001784658.3;extra_copy_number=0
CM058245.1	Liftoff	exon	23846731	23846819	.	+	.	ID=exon-XR_001784658.3-6;Parent=rna-XR_001784658.3;Dbxref=GeneID:212167,GenBank:XR_001784658.3,MGI:MGI:2442259;gbkey=misc_RNA;gene=Gsap;product=gamma-secretase activating protein%2C transcript variant X7;transcript_id=XR_001784658.3;extra_copy_number=0
CM058245.1	Liftoff	exon	23850568	23850637	.	+	.	ID=exon-XR_001784658.3-7;Parent=rna-XR_001784658.3;Dbxref=GeneID:212167,GenBank:XR_001784658.3,MGI:MGI:2442259;gbkey=misc_RNA;gene=Gsap;product=gamma-secretase activating protein%2C transcript variant X7;transcript_id=XR_001784658.3;extra_copy_number=0
CM058245.1	Liftoff	exon	23851732	23851781	.	+	.	ID=exon-XR_001784658.3-8;Parent=rna-XR_001784658.3;Dbxref=GeneID:212167,GenBank:XR_001784658.3,MGI:MGI:2442259;gbkey=misc_RNA;gene=Gsap;product=gamma-secretase activating protein%2C transcript variant X7;transcript_id=XR_001784658.3;extra_copy_number=0
CM058245.1	Liftoff	exon	23855586	23855690	.	+	.	ID=exon-XR_001784658.3-9;Parent=rna-XR_001784658.3;Dbxref=GeneID:212167,GenBank:XR_001784658.3,MGI:MGI:2442259;gbkey=misc_RNA;gene=Gsap;product=gamma-secretase activating protein%2C transcript variant X7;transcript_id=XR_001784658.3;extra_copy_number=0
CM058245.1	Liftoff	exon	23856116	23856175	.	+	.	ID=exon-XR_001784658.3-10;Parent=rna-XR_001784658.3;Dbxref=GeneID:212167,GenBank:XR_001784658.3,MGI:MGI:2442259;gbkey=misc_RNA;gene=Gsap;product=gamma-secretase activating protein%2C transcript variant X7;transcript_id=XR_001784658.3;extra_copy_number=0
CM058245.1	Liftoff	exon	23857366	23857409	.	+	.	ID=exon-XR_001784658.3-11;Parent=rna-XR_001784658.3;Dbxref=GeneID:212167,GenBank:XR_001784658.3,MGI:MGI:2442259;gbkey=misc_RNA;gene=Gsap;product=gamma-secretase activating protein%2C transcript variant X7;transcript_id=XR_001784658.3;extra_copy_number=0
CM058245.1	Liftoff	exon	23858503	23858588	.	+	.	ID=exon-XR_001784658.3-12;Parent=rna-XR_001784658.3;Dbxref=GeneID:212167,GenBank:XR_001784658.3,MGI:MGI:2442259;gbkey=misc_RNA;gene=Gsap;product=gamma-secretase activating protein%2C transcript variant X7;transcript_id=XR_001784658.3;extra_copy_number=0
CM058245.1	Liftoff	exon	23872147	23872224	.	+	.	ID=exon-XR_001784658.3-13;Parent=rna-XR_001784658.3;Dbxref=GeneID:212167,GenBank:XR_001784658.3,MGI:MGI:2442259;gbkey=misc_RNA;gene=Gsap;product=gamma-secretase activating protein%2C transcript variant X7;transcript_id=XR_001784658.3;extra_copy_number=0
CM058245.1	Liftoff	exon	23876245	23876346	.	+	.	ID=exon-XR_001784658.3-14;Parent=rna-XR_001784658.3;Dbxref=GeneID:212167,GenBank:XR_001784658.3,MGI:MGI:2442259;gbkey=misc_RNA;gene=Gsap;product=gamma-secretase activating protein%2C transcript variant X7;transcript_id=XR_001784658.3;extra_copy_number=0
CM058245.1	Liftoff	exon	23880087	23880179	.	+	.	ID=exon-XR_001784658.3-15;Parent=rna-XR_001784658.3;Dbxref=GeneID:212167,GenBank:XR_001784658.3,MGI:MGI:2442259;gbkey=misc_RNA;gene=Gsap;product=gamma-secretase activating protein%2C transcript variant X7;transcript_id=XR_001784658.3;extra_copy_number=0
CM058245.1	Liftoff	exon	23880285	23880502	.	+	.	ID=exon-XR_001784658.3-16;Parent=rna-XR_001784658.3;Dbxref=GeneID:212167,GenBank:XR_001784658.3,MGI:MGI:2442259;gbkey=misc_RNA;gene=Gsap;product=gamma-secretase activating protein%2C transcript variant X7;transcript_id=XR_001784658.3;extra_copy_number=0
CM058245.1	Liftoff	exon	23882716	23882785	.	+	.	ID=exon-XR_001784658.3-17;Parent=rna-XR_001784658.3;Dbxref=GeneID:212167,GenBank:XR_001784658.3,MGI:MGI:2442259;gbkey=misc_RNA;gene=Gsap;product=gamma-secretase activating protein%2C transcript variant X7;transcript_id=XR_001784658.3;extra_copy_number=0
CM058245.1	Liftoff	exon	23883305	23883387	.	+	.	ID=exon-XR_001784658.3-18;Parent=rna-XR_001784658.3;Dbxref=GeneID:212167,GenBank:XR_001784658.3,MGI:MGI:2442259;gbkey=misc_RNA;gene=Gsap;product=gamma-secretase activating protein%2C transcript variant X7;transcript_id=XR_001784658.3;extra_copy_number=0
CM058245.1	Liftoff	exon	23887216	23887269	.	+	.	ID=exon-XR_001784658.3-19;Parent=rna-XR_001784658.3;Dbxref=GeneID:212167,GenBank:XR_001784658.3,MGI:MGI:2442259;gbkey=misc_RNA;gene=Gsap;product=gamma-secretase activating protein%2C transcript variant X7;transcript_id=XR_001784658.3;extra_copy_number=0
CM058245.1	Liftoff	exon	23900248	23900376	.	+	.	ID=exon-XR_001784658.3-20;Parent=rna-XR_001784658.3;Dbxref=GeneID:212167,GenBank:XR_001784658.3,MGI:MGI:2442259;gbkey=misc_RNA;gene=Gsap;product=gamma-secretase activating protein%2C transcript variant X7;transcript_id=XR_001784658.3;extra_copy_number=0
CM058245.1	Liftoff	exon	23900902	23900960	.	+	.	ID=exon-XR_001784658.3-21;Parent=rna-XR_001784658.3;Dbxref=GeneID:212167,GenBank:XR_001784658.3,MGI:MGI:2442259;gbkey=misc_RNA;gene=Gsap;product=gamma-secretase activating protein%2C transcript variant X7;transcript_id=XR_001784658.3;extra_copy_number=0
CM058245.1	Liftoff	exon	23901563	23901594	.	+	.	ID=exon-XR_001784658.3-22;Parent=rna-XR_001784658.3;Dbxref=GeneID:212167,GenBank:XR_001784658.3,MGI:MGI:2442259;gbkey=misc_RNA;gene=Gsap;product=gamma-secretase activating protein%2C transcript variant X7;transcript_id=XR_001784658.3;extra_copy_number=0
CM058245.1	Liftoff	exon	23903328	23903389	.	+	.	ID=exon-XR_001784658.3-23;Parent=rna-XR_001784658.3;Dbxref=GeneID:212167,GenBank:XR_001784658.3,MGI:MGI:2442259;gbkey=misc_RNA;gene=Gsap;product=gamma-secretase activating protein%2C transcript variant X7;transcript_id=XR_001784658.3;extra_copy_number=0
CM058245.1	Liftoff	exon	23908391	23908486	.	+	.	ID=exon-XR_001784658.3-24;Parent=rna-XR_001784658.3;Dbxref=GeneID:212167,GenBank:XR_001784658.3,MGI:MGI:2442259;gbkey=misc_RNA;gene=Gsap;product=gamma-secretase activating protein%2C transcript variant X7;transcript_id=XR_001784658.3;extra_copy_number=0
CM058245.1	Liftoff	exon	23911854	23911948	.	+	.	ID=exon-XR_001784658.3-25;Parent=rna-XR_001784658.3;Dbxref=GeneID:212167,GenBank:XR_001784658.3,MGI:MGI:2442259;gbkey=misc_RNA;gene=Gsap;product=gamma-secretase activating protein%2C transcript variant X7;transcript_id=XR_001784658.3;extra_copy_number=0
CM058245.1	Liftoff	exon	23918023	23918142	.	+	.	ID=exon-XR_001784658.3-26;Parent=rna-XR_001784658.3;Dbxref=GeneID:212167,GenBank:XR_001784658.3,MGI:MGI:2442259;gbkey=misc_RNA;gene=Gsap;product=gamma-secretase activating protein%2C transcript variant X7;transcript_id=XR_001784658.3;extra_copy_number=0
CM058245.1	Liftoff	exon	23918934	23918995	.	+	.	ID=exon-XR_001784658.3-27;Parent=rna-XR_001784658.3;Dbxref=GeneID:212167,GenBank:XR_001784658.3,MGI:MGI:2442259;gbkey=misc_RNA;gene=Gsap;product=gamma-secretase activating protein%2C transcript variant X7;transcript_id=XR_001784658.3;extra_copy_number=0
CM058245.1	Liftoff	exon	23920135	23920236	.	+	.	ID=exon-XR_001784658.3-28;Parent=rna-XR_001784658.3;Dbxref=GeneID:212167,GenBank:XR_001784658.3,MGI:MGI:2442259;gbkey=misc_RNA;gene=Gsap;product=gamma-secretase activating protein%2C transcript variant X7;transcript_id=XR_001784658.3;extra_copy_number=0
CM058245.1	Liftoff	exon	23920391	23920490	.	+	.	ID=exon-XR_001784658.3-29;Parent=rna-XR_001784658.3;Dbxref=GeneID:212167,GenBank:XR_001784658.3,MGI:MGI:2442259;gbkey=misc_RNA;gene=Gsap;product=gamma-secretase activating protein%2C transcript variant X7;transcript_id=XR_001784658.3;extra_copy_number=0
CM058245.1	Liftoff	exon	23920884	23921540	.	+	.	ID=exon-XR_001784658.3-30;Parent=rna-XR_001784658.3;Dbxref=GeneID:212167,GenBank:XR_001784658.3,MGI:MGI:2442259;gbkey=misc_RNA;gene=Gsap;product=gamma-secretase activating protein%2C transcript variant X7;transcript_id=XR_001784658.3;extra_copy_number=0
CM058245.1	Liftoff	transcript	23814591	23943769	.	+	.	ID=rna-XR_004942489.1;Parent=gene-Gsap;Dbxref=GeneID:212167,GenBank:XR_004942489.1,MGI:MGI:2442259;Name=XR_004942489.1;gbkey=misc_RNA;gene=Gsap;model_evidence=Supporting evidence includes similarity to: 3 mRNAs%2C 7 ESTs%2C 4 Proteins%2C 125 long SRA reads%2C and 100%25 coverage of the annotated genomic feature by RNAseq alignments%2C including 2 samples with support for all annotated introns;product=gamma-secretase activating protein%2C transcript variant X1;transcript_id=XR_004942489.1;extra_copy_number=0
CM058245.1	Liftoff	exon	23814591	23815799	.	+	.	ID=exon-XR_004942489.1-1;Parent=rna-XR_004942489.1;Dbxref=GeneID:212167,GenBank:XR_004942489.1,MGI:MGI:2442259;gbkey=misc_RNA;gene=Gsap;product=gamma-secretase activating protein%2C transcript variant X1;transcript_id=XR_004942489.1;extra_copy_number=0
CM058245.1	Liftoff	exon	23823740	23823816	.	+	.	ID=exon-XR_004942489.1-2;Parent=rna-XR_004942489.1;Dbxref=GeneID:212167,GenBank:XR_004942489.1,MGI:MGI:2442259;gbkey=misc_RNA;gene=Gsap;product=gamma-secretase activating protein%2C transcript variant X1;transcript_id=XR_004942489.1;extra_copy_number=0
CM058245.1	Liftoff	exon	23825385	23825441	.	+	.	ID=exon-XR_004942489.1-3;Parent=rna-XR_004942489.1;Dbxref=GeneID:212167,GenBank:XR_004942489.1,MGI:MGI:2442259;gbkey=misc_RNA;gene=Gsap;product=gamma-secretase activating protein%2C transcript variant X1;transcript_id=XR_004942489.1;extra_copy_number=0
CM058245.1	Liftoff	exon	23836580	23836649	.	+	.	ID=exon-XR_004942489.1-4;Parent=rna-XR_004942489.1;Dbxref=GeneID:212167,GenBank:XR_004942489.1,MGI:MGI:2442259;gbkey=misc_RNA;gene=Gsap;product=gamma-secretase activating protein%2C transcript variant X1;transcript_id=XR_004942489.1;extra_copy_number=0
CM058245.1	Liftoff	exon	23836927	23836980	.	+	.	ID=exon-XR_004942489.1-5;Parent=rna-XR_004942489.1;Dbxref=GeneID:212167,GenBank:XR_004942489.1,MGI:MGI:2442259;gbkey=misc_RNA;gene=Gsap;product=gamma-secretase activating protein%2C transcript variant X1;transcript_id=XR_004942489.1;extra_copy_number=0
CM058245.1	Liftoff	exon	23846731	23846819	.	+	.	ID=exon-XR_004942489.1-6;Parent=rna-XR_004942489.1;Dbxref=GeneID:212167,GenBank:XR_004942489.1,MGI:MGI:2442259;gbkey=misc_RNA;gene=Gsap;product=gamma-secretase activating protein%2C transcript variant X1;transcript_id=XR_004942489.1;extra_copy_number=0
CM058245.1	Liftoff	exon	23850568	23850637	.	+	.	ID=exon-XR_004942489.1-7;Parent=rna-XR_004942489.1;Dbxref=GeneID:212167,GenBank:XR_004942489.1,MGI:MGI:2442259;gbkey=misc_RNA;gene=Gsap;product=gamma-secretase activating protein%2C transcript variant X1;transcript_id=XR_004942489.1;extra_copy_number=0
CM058245.1	Liftoff	exon	23851732	23851781	.	+	.	ID=exon-XR_004942489.1-8;Parent=rna-XR_004942489.1;Dbxref=GeneID:212167,GenBank:XR_004942489.1,MGI:MGI:2442259;gbkey=misc_RNA;gene=Gsap;product=gamma-secretase activating protein%2C transcript variant X1;transcript_id=XR_004942489.1;extra_copy_number=0
CM058245.1	Liftoff	exon	23855586	23855690	.	+	.	ID=exon-XR_004942489.1-9;Parent=rna-XR_004942489.1;Dbxref=GeneID:212167,GenBank:XR_004942489.1,MGI:MGI:2442259;gbkey=misc_RNA;gene=Gsap;product=gamma-secretase activating protein%2C transcript variant X1;transcript_id=XR_004942489.1;extra_copy_number=0
CM058245.1	Liftoff	exon	23856116	23856175	.	+	.	ID=exon-XR_004942489.1-10;Parent=rna-XR_004942489.1;Dbxref=GeneID:212167,GenBank:XR_004942489.1,MGI:MGI:2442259;gbkey=misc_RNA;gene=Gsap;product=gamma-secretase activating protein%2C transcript variant X1;transcript_id=XR_004942489.1;extra_copy_number=0
CM058245.1	Liftoff	exon	23857366	23857409	.	+	.	ID=exon-XR_004942489.1-11;Parent=rna-XR_004942489.1;Dbxref=GeneID:212167,GenBank:XR_004942489.1,MGI:MGI:2442259;gbkey=misc_RNA;gene=Gsap;product=gamma-secretase activating protein%2C transcript variant X1;transcript_id=XR_004942489.1;extra_copy_number=0
CM058245.1	Liftoff	exon	23858503	23858588	.	+	.	ID=exon-XR_004942489.1-12;Parent=rna-XR_004942489.1;Dbxref=GeneID:212167,GenBank:XR_004942489.1,MGI:MGI:2442259;gbkey=misc_RNA;gene=Gsap;product=gamma-secretase activating protein%2C transcript variant X1;transcript_id=XR_004942489.1;extra_copy_number=0
CM058245.1	Liftoff	exon	23872147	23872224	.	+	.	ID=exon-XR_004942489.1-13;Parent=rna-XR_004942489.1;Dbxref=GeneID:212167,GenBank:XR_004942489.1,MGI:MGI:2442259;gbkey=misc_RNA;gene=Gsap;product=gamma-secretase activating protein%2C transcript variant X1;transcript_id=XR_004942489.1;extra_copy_number=0
CM058245.1	Liftoff	exon	23876245	23876346	.	+	.	ID=exon-XR_004942489.1-14;Parent=rna-XR_004942489.1;Dbxref=GeneID:212167,GenBank:XR_004942489.1,MGI:MGI:2442259;gbkey=misc_RNA;gene=Gsap;product=gamma-secretase activating protein%2C transcript variant X1;transcript_id=XR_004942489.1;extra_copy_number=0
CM058245.1	Liftoff	exon	23880087	23880179	.	+	.	ID=exon-XR_004942489.1-15;Parent=rna-XR_004942489.1;Dbxref=GeneID:212167,GenBank:XR_004942489.1,MGI:MGI:2442259;gbkey=misc_RNA;gene=Gsap;product=gamma-secretase activating protein%2C transcript variant X1;transcript_id=XR_004942489.1;extra_copy_number=0
CM058245.1	Liftoff	exon	23880285	23880502	.	+	.	ID=exon-XR_004942489.1-16;Parent=rna-XR_004942489.1;Dbxref=GeneID:212167,GenBank:XR_004942489.1,MGI:MGI:2442259;gbkey=misc_RNA;gene=Gsap;product=gamma-secretase activating protein%2C transcript variant X1;transcript_id=XR_004942489.1;extra_copy_number=0
CM058245.1	Liftoff	exon	23882716	23882785	.	+	.	ID=exon-XR_004942489.1-17;Parent=rna-XR_004942489.1;Dbxref=GeneID:212167,GenBank:XR_004942489.1,MGI:MGI:2442259;gbkey=misc_RNA;gene=Gsap;product=gamma-secretase activating protein%2C transcript variant X1;transcript_id=XR_004942489.1;extra_copy_number=0
CM058245.1	Liftoff	exon	23883305	23883387	.	+	.	ID=exon-XR_004942489.1-18;Parent=rna-XR_004942489.1;Dbxref=GeneID:212167,GenBank:XR_004942489.1,MGI:MGI:2442259;gbkey=misc_RNA;gene=Gsap;product=gamma-secretase activating protein%2C transcript variant X1;transcript_id=XR_004942489.1;extra_copy_number=0
CM058245.1	Liftoff	exon	23887216	23887269	.	+	.	ID=exon-XR_004942489.1-19;Parent=rna-XR_004942489.1;Dbxref=GeneID:212167,GenBank:XR_004942489.1,MGI:MGI:2442259;gbkey=misc_RNA;gene=Gsap;product=gamma-secretase activating protein%2C transcript variant X1;transcript_id=XR_004942489.1;extra_copy_number=0
CM058245.1	Liftoff	exon	23900248	23900376	.	+	.	ID=exon-XR_004942489.1-20;Parent=rna-XR_004942489.1;Dbxref=GeneID:212167,GenBank:XR_004942489.1,MGI:MGI:2442259;gbkey=misc_RNA;gene=Gsap;product=gamma-secretase activating protein%2C transcript variant X1;transcript_id=XR_004942489.1;extra_copy_number=0
CM058245.1	Liftoff	exon	23900902	23900960	.	+	.	ID=exon-XR_004942489.1-21;Parent=rna-XR_004942489.1;Dbxref=GeneID:212167,GenBank:XR_004942489.1,MGI:MGI:2442259;gbkey=misc_RNA;gene=Gsap;product=gamma-secretase activating protein%2C transcript variant X1;transcript_id=XR_004942489.1;extra_copy_number=0
CM058245.1	Liftoff	exon	23901563	23901594	.	+	.	ID=exon-XR_004942489.1-22;Parent=rna-XR_004942489.1;Dbxref=GeneID:212167,GenBank:XR_004942489.1,MGI:MGI:2442259;gbkey=misc_RNA;gene=Gsap;product=gamma-secretase activating protein%2C transcript variant X1;transcript_id=XR_004942489.1;extra_copy_number=0
CM058245.1	Liftoff	exon	23903328	23903389	.	+	.	ID=exon-XR_004942489.1-23;Parent=rna-XR_004942489.1;Dbxref=GeneID:212167,GenBank:XR_004942489.1,MGI:MGI:2442259;gbkey=misc_RNA;gene=Gsap;product=gamma-secretase activating protein%2C transcript variant X1;transcript_id=XR_004942489.1;extra_copy_number=0
CM058245.1	Liftoff	exon	23908391	23908486	.	+	.	ID=exon-XR_004942489.1-24;Parent=rna-XR_004942489.1;Dbxref=GeneID:212167,GenBank:XR_004942489.1,MGI:MGI:2442259;gbkey=misc_RNA;gene=Gsap;product=gamma-secretase activating protein%2C transcript variant X1;transcript_id=XR_004942489.1;extra_copy_number=0
CM058245.1	Liftoff	exon	23911342	23911412	.	+	.	ID=exon-XR_004942489.1-25;Parent=rna-XR_004942489.1;Dbxref=GeneID:212167,GenBank:XR_004942489.1,MGI:MGI:2442259;gbkey=misc_RNA;gene=Gsap;product=gamma-secretase activating protein%2C transcript variant X1;transcript_id=XR_004942489.1;extra_copy_number=0
CM058245.1	Liftoff	exon	23911854	23911948	.	+	.	ID=exon-XR_004942489.1-26;Parent=rna-XR_004942489.1;Dbxref=GeneID:212167,GenBank:XR_004942489.1,MGI:MGI:2442259;gbkey=misc_RNA;gene=Gsap;product=gamma-secretase activating protein%2C transcript variant X1;transcript_id=XR_004942489.1;extra_copy_number=0
CM058245.1	Liftoff	exon	23918023	23918142	.	+	.	ID=exon-XR_004942489.1-27;Parent=rna-XR_004942489.1;Dbxref=GeneID:212167,GenBank:XR_004942489.1,MGI:MGI:2442259;gbkey=misc_RNA;gene=Gsap;product=gamma-secretase activating protein%2C transcript variant X1;transcript_id=XR_004942489.1;extra_copy_number=0
CM058245.1	Liftoff	exon	23918934	23918995	.	+	.	ID=exon-XR_004942489.1-28;Parent=rna-XR_004942489.1;Dbxref=GeneID:212167,GenBank:XR_004942489.1,MGI:MGI:2442259;gbkey=misc_RNA;gene=Gsap;product=gamma-secretase activating protein%2C transcript variant X1;transcript_id=XR_004942489.1;extra_copy_number=0
CM058245.1	Liftoff	exon	23920135	23920236	.	+	.	ID=exon-XR_004942489.1-29;Parent=rna-XR_004942489.1;Dbxref=GeneID:212167,GenBank:XR_004942489.1,MGI:MGI:2442259;gbkey=misc_RNA;gene=Gsap;product=gamma-secretase activating protein%2C transcript variant X1;transcript_id=XR_004942489.1;extra_copy_number=0
CM058245.1	Liftoff	exon	23920391	23920490	.	+	.	ID=exon-XR_004942489.1-30;Parent=rna-XR_004942489.1;Dbxref=GeneID:212167,GenBank:XR_004942489.1,MGI:MGI:2442259;gbkey=misc_RNA;gene=Gsap;product=gamma-secretase activating protein%2C transcript variant X1;transcript_id=XR_004942489.1;extra_copy_number=0
CM058245.1	Liftoff	exon	23920884	23921058	.	+	.	ID=exon-XR_004942489.1-31;Parent=rna-XR_004942489.1;Dbxref=GeneID:212167,GenBank:XR_004942489.1,MGI:MGI:2442259;gbkey=misc_RNA;gene=Gsap;product=gamma-secretase activating protein%2C transcript variant X1;transcript_id=XR_004942489.1;extra_copy_number=0
CM058245.1	Liftoff	exon	23941337	23943769	.	+	.	ID=exon-XR_004942489.1-32;Parent=rna-XR_004942489.1;Dbxref=GeneID:212167,GenBank:XR_004942489.1,MGI:MGI:2442259;gbkey=misc_RNA;gene=Gsap;product=gamma-secretase activating protein%2C transcript variant X1;transcript_id=XR_004942489.1;extra_copy_number=0
CM058245.1	Liftoff	transcript	23814591	23894078	.	+	.	ID=rna-XR_004942491.1;Parent=gene-Gsap;Dbxref=GeneID:212167,GenBank:XR_004942491.1,MGI:MGI:2442259;Name=XR_004942491.1;gbkey=misc_RNA;gene=Gsap;model_evidence=Supporting evidence includes similarity to: 3 mRNAs%2C 5 ESTs%2C 1 Protein%2C 114 long SRA reads%2C and 100%25 coverage of the annotated genomic feature by RNAseq alignments%2C including 3 samples with support for all annotated introns;product=gamma-secretase activating protein%2C transcript variant X16;transcript_id=XR_004942491.1;extra_copy_number=0
CM058245.1	Liftoff	exon	23814591	23815799	.	+	.	ID=exon-XR_004942491.1-1;Parent=rna-XR_004942491.1;Dbxref=GeneID:212167,GenBank:XR_004942491.1,MGI:MGI:2442259;gbkey=misc_RNA;gene=Gsap;product=gamma-secretase activating protein%2C transcript variant X16;transcript_id=XR_004942491.1;extra_copy_number=0
CM058245.1	Liftoff	exon	23823740	23823816	.	+	.	ID=exon-XR_004942491.1-2;Parent=rna-XR_004942491.1;Dbxref=GeneID:212167,GenBank:XR_004942491.1,MGI:MGI:2442259;gbkey=misc_RNA;gene=Gsap;product=gamma-secretase activating protein%2C transcript variant X16;transcript_id=XR_004942491.1;extra_copy_number=0
CM058245.1	Liftoff	exon	23825385	23825441	.	+	.	ID=exon-XR_004942491.1-3;Parent=rna-XR_004942491.1;Dbxref=GeneID:212167,GenBank:XR_004942491.1,MGI:MGI:2442259;gbkey=misc_RNA;gene=Gsap;product=gamma-secretase activating protein%2C transcript variant X16;transcript_id=XR_004942491.1;extra_copy_number=0
CM058245.1	Liftoff	exon	23836580	23836649	.	+	.	ID=exon-XR_004942491.1-4;Parent=rna-XR_004942491.1;Dbxref=GeneID:212167,GenBank:XR_004942491.1,MGI:MGI:2442259;gbkey=misc_RNA;gene=Gsap;product=gamma-secretase activating protein%2C transcript variant X16;transcript_id=XR_004942491.1;extra_copy_number=0
CM058245.1	Liftoff	exon	23836927	23836980	.	+	.	ID=exon-XR_004942491.1-5;Parent=rna-XR_004942491.1;Dbxref=GeneID:212167,GenBank:XR_004942491.1,MGI:MGI:2442259;gbkey=misc_RNA;gene=Gsap;product=gamma-secretase activating protein%2C transcript variant X16;transcript_id=XR_004942491.1;extra_copy_number=0
CM058245.1	Liftoff	exon	23846731	23846819	.	+	.	ID=exon-XR_004942491.1-6;Parent=rna-XR_004942491.1;Dbxref=GeneID:212167,GenBank:XR_004942491.1,MGI:MGI:2442259;gbkey=misc_RNA;gene=Gsap;product=gamma-secretase activating protein%2C transcript variant X16;transcript_id=XR_004942491.1;extra_copy_number=0
CM058245.1	Liftoff	exon	23850568	23850637	.	+	.	ID=exon-XR_004942491.1-7;Parent=rna-XR_004942491.1;Dbxref=GeneID:212167,GenBank:XR_004942491.1,MGI:MGI:2442259;gbkey=misc_RNA;gene=Gsap;product=gamma-secretase activating protein%2C transcript variant X16;transcript_id=XR_004942491.1;extra_copy_number=0
CM058245.1	Liftoff	exon	23851732	23851781	.	+	.	ID=exon-XR_004942491.1-8;Parent=rna-XR_004942491.1;Dbxref=GeneID:212167,GenBank:XR_004942491.1,MGI:MGI:2442259;gbkey=misc_RNA;gene=Gsap;product=gamma-secretase activating protein%2C transcript variant X16;transcript_id=XR_004942491.1;extra_copy_number=0
CM058245.1	Liftoff	exon	23855586	23855690	.	+	.	ID=exon-XR_004942491.1-9;Parent=rna-XR_004942491.1;Dbxref=GeneID:212167,GenBank:XR_004942491.1,MGI:MGI:2442259;gbkey=misc_RNA;gene=Gsap;product=gamma-secretase activating protein%2C transcript variant X16;transcript_id=XR_004942491.1;extra_copy_number=0
CM058245.1	Liftoff	exon	23856116	23856175	.	+	.	ID=exon-XR_004942491.1-10;Parent=rna-XR_004942491.1;Dbxref=GeneID:212167,GenBank:XR_004942491.1,MGI:MGI:2442259;gbkey=misc_RNA;gene=Gsap;product=gamma-secretase activating protein%2C transcript variant X16;transcript_id=XR_004942491.1;extra_copy_number=0
CM058245.1	Liftoff	exon	23857366	23857409	.	+	.	ID=exon-XR_004942491.1-11;Parent=rna-XR_004942491.1;Dbxref=GeneID:212167,GenBank:XR_004942491.1,MGI:MGI:2442259;gbkey=misc_RNA;gene=Gsap;product=gamma-secretase activating protein%2C transcript variant X16;transcript_id=XR_004942491.1;extra_copy_number=0
CM058245.1	Liftoff	exon	23858503	23858588	.	+	.	ID=exon-XR_004942491.1-12;Parent=rna-XR_004942491.1;Dbxref=GeneID:212167,GenBank:XR_004942491.1,MGI:MGI:2442259;gbkey=misc_RNA;gene=Gsap;product=gamma-secretase activating protein%2C transcript variant X16;transcript_id=XR_004942491.1;extra_copy_number=0
CM058245.1	Liftoff	exon	23872147	23872224	.	+	.	ID=exon-XR_004942491.1-13;Parent=rna-XR_004942491.1;Dbxref=GeneID:212167,GenBank:XR_004942491.1,MGI:MGI:2442259;gbkey=misc_RNA;gene=Gsap;product=gamma-secretase activating protein%2C transcript variant X16;transcript_id=XR_004942491.1;extra_copy_number=0
CM058245.1	Liftoff	exon	23876245	23876346	.	+	.	ID=exon-XR_004942491.1-14;Parent=rna-XR_004942491.1;Dbxref=GeneID:212167,GenBank:XR_004942491.1,MGI:MGI:2442259;gbkey=misc_RNA;gene=Gsap;product=gamma-secretase activating protein%2C transcript variant X16;transcript_id=XR_004942491.1;extra_copy_number=0
CM058245.1	Liftoff	exon	23880087	23880179	.	+	.	ID=exon-XR_004942491.1-15;Parent=rna-XR_004942491.1;Dbxref=GeneID:212167,GenBank:XR_004942491.1,MGI:MGI:2442259;gbkey=misc_RNA;gene=Gsap;product=gamma-secretase activating protein%2C transcript variant X16;transcript_id=XR_004942491.1;extra_copy_number=0
CM058245.1	Liftoff	exon	23880285	23880502	.	+	.	ID=exon-XR_004942491.1-16;Parent=rna-XR_004942491.1;Dbxref=GeneID:212167,GenBank:XR_004942491.1,MGI:MGI:2442259;gbkey=misc_RNA;gene=Gsap;product=gamma-secretase activating protein%2C transcript variant X16;transcript_id=XR_004942491.1;extra_copy_number=0
CM058245.1	Liftoff	exon	23882716	23882785	.	+	.	ID=exon-XR_004942491.1-17;Parent=rna-XR_004942491.1;Dbxref=GeneID:212167,GenBank:XR_004942491.1,MGI:MGI:2442259;gbkey=misc_RNA;gene=Gsap;product=gamma-secretase activating protein%2C transcript variant X16;transcript_id=XR_004942491.1;extra_copy_number=0
CM058245.1	Liftoff	exon	23883305	23883387	.	+	.	ID=exon-XR_004942491.1-18;Parent=rna-XR_004942491.1;Dbxref=GeneID:212167,GenBank:XR_004942491.1,MGI:MGI:2442259;gbkey=misc_RNA;gene=Gsap;product=gamma-secretase activating protein%2C transcript variant X16;transcript_id=XR_004942491.1;extra_copy_number=0
CM058245.1	Liftoff	exon	23887216	23887348	.	+	.	ID=exon-XR_004942491.1-19;Parent=rna-XR_004942491.1;Dbxref=GeneID:212167,GenBank:XR_004942491.1,MGI:MGI:2442259;gbkey=misc_RNA;gene=Gsap;product=gamma-secretase activating protein%2C transcript variant X16;transcript_id=XR_004942491.1;extra_copy_number=0
CM058245.1	Liftoff	exon	23890676	23894078	.	+	.	ID=exon-XR_004942491.1-20;Parent=rna-XR_004942491.1;Dbxref=GeneID:212167,GenBank:XR_004942491.1,MGI:MGI:2442259;gbkey=misc_RNA;gene=Gsap;product=gamma-secretase activating protein%2C transcript variant X16;transcript_id=XR_004942491.1;extra_copy_number=0
CM058245.1	Liftoff	transcript	23815635	23922070	.	+	.	ID=rna-NR_153365.2;Parent=gene-Gsap;Dbxref=GeneID:212167,GenBank:NR_153365.2,MGI:MGI:2442259;Name=NR_153365.2;gbkey=misc_RNA;gene=Gsap;product=gamma-secretase activating protein%2C transcript variant 4;transcript_id=NR_153365.2;extra_copy_number=0
CM058245.1	Liftoff	exon	23815635	23815799	.	+	.	ID=exon-NR_153365.2-1;Parent=rna-NR_153365.2;Dbxref=GeneID:212167,GenBank:NR_153365.2,MGI:MGI:2442259;gbkey=misc_RNA;gene=Gsap;product=gamma-secretase activating protein%2C transcript variant 4;transcript_id=NR_153365.2;extra_copy_number=0
CM058245.1	Liftoff	exon	23823740	23823816	.	+	.	ID=exon-NR_153365.2-2;Parent=rna-NR_153365.2;Dbxref=GeneID:212167,GenBank:NR_153365.2,MGI:MGI:2442259;gbkey=misc_RNA;gene=Gsap;product=gamma-secretase activating protein%2C transcript variant 4;transcript_id=NR_153365.2;extra_copy_number=0
CM058245.1	Liftoff	exon	23825385	23825441	.	+	.	ID=exon-NR_153365.2-3;Parent=rna-NR_153365.2;Dbxref=GeneID:212167,GenBank:NR_153365.2,MGI:MGI:2442259;gbkey=misc_RNA;gene=Gsap;product=gamma-secretase activating protein%2C transcript variant 4;transcript_id=NR_153365.2;extra_copy_number=0
CM058245.1	Liftoff	exon	23836580	23836649	.	+	.	ID=exon-NR_153365.2-4;Parent=rna-NR_153365.2;Dbxref=GeneID:212167,GenBank:NR_153365.2,MGI:MGI:2442259;gbkey=misc_RNA;gene=Gsap;product=gamma-secretase activating protein%2C transcript variant 4;transcript_id=NR_153365.2;extra_copy_number=0
CM058245.1	Liftoff	exon	23836927	23836980	.	+	.	ID=exon-NR_153365.2-5;Parent=rna-NR_153365.2;Dbxref=GeneID:212167,GenBank:NR_153365.2,MGI:MGI:2442259;gbkey=misc_RNA;gene=Gsap;product=gamma-secretase activating protein%2C transcript variant 4;transcript_id=NR_153365.2;extra_copy_number=0
CM058245.1	Liftoff	exon	23846731	23846819	.	+	.	ID=exon-NR_153365.2-6;Parent=rna-NR_153365.2;Dbxref=GeneID:212167,GenBank:NR_153365.2,MGI:MGI:2442259;gbkey=misc_RNA;gene=Gsap;product=gamma-secretase activating protein%2C transcript variant 4;transcript_id=NR_153365.2;extra_copy_number=0
CM058245.1	Liftoff	exon	23850568	23850637	.	+	.	ID=exon-NR_153365.2-7;Parent=rna-NR_153365.2;Dbxref=GeneID:212167,GenBank:NR_153365.2,MGI:MGI:2442259;gbkey=misc_RNA;gene=Gsap;product=gamma-secretase activating protein%2C transcript variant 4;transcript_id=NR_153365.2;extra_copy_number=0
CM058245.1	Liftoff	exon	23855586	23855690	.	+	.	ID=exon-NR_153365.2-8;Parent=rna-NR_153365.2;Dbxref=GeneID:212167,GenBank:NR_153365.2,MGI:MGI:2442259;gbkey=misc_RNA;gene=Gsap;product=gamma-secretase activating protein%2C transcript variant 4;transcript_id=NR_153365.2;extra_copy_number=0
CM058245.1	Liftoff	exon	23856116	23856175	.	+	.	ID=exon-NR_153365.2-9;Parent=rna-NR_153365.2;Dbxref=GeneID:212167,GenBank:NR_153365.2,MGI:MGI:2442259;gbkey=misc_RNA;gene=Gsap;product=gamma-secretase activating protein%2C transcript variant 4;transcript_id=NR_153365.2;extra_copy_number=0
CM058245.1	Liftoff	exon	23857366	23857409	.	+	.	ID=exon-NR_153365.2-10;Parent=rna-NR_153365.2;Dbxref=GeneID:212167,GenBank:NR_153365.2,MGI:MGI:2442259;gbkey=misc_RNA;gene=Gsap;product=gamma-secretase activating protein%2C transcript variant 4;transcript_id=NR_153365.2;extra_copy_number=0
CM058245.1	Liftoff	exon	23858503	23858588	.	+	.	ID=exon-NR_153365.2-11;Parent=rna-NR_153365.2;Dbxref=GeneID:212167,GenBank:NR_153365.2,MGI:MGI:2442259;gbkey=misc_RNA;gene=Gsap;product=gamma-secretase activating protein%2C transcript variant 4;transcript_id=NR_153365.2;extra_copy_number=0
CM058245.1	Liftoff	exon	23872147	23872224	.	+	.	ID=exon-NR_153365.2-12;Parent=rna-NR_153365.2;Dbxref=GeneID:212167,GenBank:NR_153365.2,MGI:MGI:2442259;gbkey=misc_RNA;gene=Gsap;product=gamma-secretase activating protein%2C transcript variant 4;transcript_id=NR_153365.2;extra_copy_number=0
CM058245.1	Liftoff	exon	23876245	23876346	.	+	.	ID=exon-NR_153365.2-13;Parent=rna-NR_153365.2;Dbxref=GeneID:212167,GenBank:NR_153365.2,MGI:MGI:2442259;gbkey=misc_RNA;gene=Gsap;product=gamma-secretase activating protein%2C transcript variant 4;transcript_id=NR_153365.2;extra_copy_number=0
CM058245.1	Liftoff	exon	23880087	23880179	.	+	.	ID=exon-NR_153365.2-14;Parent=rna-NR_153365.2;Dbxref=GeneID:212167,GenBank:NR_153365.2,MGI:MGI:2442259;gbkey=misc_RNA;gene=Gsap;product=gamma-secretase activating protein%2C transcript variant 4;transcript_id=NR_153365.2;extra_copy_number=0
CM058245.1	Liftoff	exon	23880285	23880502	.	+	.	ID=exon-NR_153365.2-15;Parent=rna-NR_153365.2;Dbxref=GeneID:212167,GenBank:NR_153365.2,MGI:MGI:2442259;gbkey=misc_RNA;gene=Gsap;product=gamma-secretase activating protein%2C transcript variant 4;transcript_id=NR_153365.2;extra_copy_number=0
CM058245.1	Liftoff	exon	23882716	23882785	.	+	.	ID=exon-NR_153365.2-16;Parent=rna-NR_153365.2;Dbxref=GeneID:212167,GenBank:NR_153365.2,MGI:MGI:2442259;gbkey=misc_RNA;gene=Gsap;product=gamma-secretase activating protein%2C transcript variant 4;transcript_id=NR_153365.2;extra_copy_number=0
CM058245.1	Liftoff	exon	23883305	23883387	.	+	.	ID=exon-NR_153365.2-17;Parent=rna-NR_153365.2;Dbxref=GeneID:212167,GenBank:NR_153365.2,MGI:MGI:2442259;gbkey=misc_RNA;gene=Gsap;product=gamma-secretase activating protein%2C transcript variant 4;transcript_id=NR_153365.2;extra_copy_number=0
CM058245.1	Liftoff	exon	23887216	23887269	.	+	.	ID=exon-NR_153365.2-18;Parent=rna-NR_153365.2;Dbxref=GeneID:212167,GenBank:NR_153365.2,MGI:MGI:2442259;gbkey=misc_RNA;gene=Gsap;product=gamma-secretase activating protein%2C transcript variant 4;transcript_id=NR_153365.2;extra_copy_number=0
CM058245.1	Liftoff	exon	23900248	23900376	.	+	.	ID=exon-NR_153365.2-19;Parent=rna-NR_153365.2;Dbxref=GeneID:212167,GenBank:NR_153365.2,MGI:MGI:2442259;gbkey=misc_RNA;gene=Gsap;product=gamma-secretase activating protein%2C transcript variant 4;transcript_id=NR_153365.2;extra_copy_number=0
CM058245.1	Liftoff	exon	23900902	23900960	.	+	.	ID=exon-NR_153365.2-20;Parent=rna-NR_153365.2;Dbxref=GeneID:212167,GenBank:NR_153365.2,MGI:MGI:2442259;gbkey=misc_RNA;gene=Gsap;product=gamma-secretase activating protein%2C transcript variant 4;transcript_id=NR_153365.2;extra_copy_number=0
CM058245.1	Liftoff	exon	23901563	23901594	.	+	.	ID=exon-NR_153365.2-21;Parent=rna-NR_153365.2;Dbxref=GeneID:212167,GenBank:NR_153365.2,MGI:MGI:2442259;gbkey=misc_RNA;gene=Gsap;product=gamma-secretase activating protein%2C transcript variant 4;transcript_id=NR_153365.2;extra_copy_number=0
CM058245.1	Liftoff	exon	23903328	23903389	.	+	.	ID=exon-NR_153365.2-22;Parent=rna-NR_153365.2;Dbxref=GeneID:212167,GenBank:NR_153365.2,MGI:MGI:2442259;gbkey=misc_RNA;gene=Gsap;product=gamma-secretase activating protein%2C transcript variant 4;transcript_id=NR_153365.2;extra_copy_number=0
CM058245.1	Liftoff	exon	23918023	23918142	.	+	.	ID=exon-NR_153365.2-23;Parent=rna-NR_153365.2;Dbxref=GeneID:212167,GenBank:NR_153365.2,MGI:MGI:2442259;gbkey=misc_RNA;gene=Gsap;product=gamma-secretase activating protein%2C transcript variant 4;transcript_id=NR_153365.2;extra_copy_number=0
CM058245.1	Liftoff	exon	23918934	23918995	.	+	.	ID=exon-NR_153365.2-24;Parent=rna-NR_153365.2;Dbxref=GeneID:212167,GenBank:NR_153365.2,MGI:MGI:2442259;gbkey=misc_RNA;gene=Gsap;product=gamma-secretase activating protein%2C transcript variant 4;transcript_id=NR_153365.2;extra_copy_number=0
CM058245.1	Liftoff	exon	23920135	23920236	.	+	.	ID=exon-NR_153365.2-25;Parent=rna-NR_153365.2;Dbxref=GeneID:212167,GenBank:NR_153365.2,MGI:MGI:2442259;gbkey=misc_RNA;gene=Gsap;product=gamma-secretase activating protein%2C transcript variant 4;transcript_id=NR_153365.2;extra_copy_number=0
CM058245.1	Liftoff	exon	23920391	23920490	.	+	.	ID=exon-NR_153365.2-26;Parent=rna-NR_153365.2;Dbxref=GeneID:212167,GenBank:NR_153365.2,MGI:MGI:2442259;gbkey=misc_RNA;gene=Gsap;product=gamma-secretase activating protein%2C transcript variant 4;transcript_id=NR_153365.2;extra_copy_number=0
CM058245.1	Liftoff	exon	23920884	23922070	.	+	.	ID=exon-NR_153365.2-27;Parent=rna-NR_153365.2;Dbxref=GeneID:212167,GenBank:NR_153365.2,MGI:MGI:2442259;gbkey=misc_RNA;gene=Gsap;product=gamma-secretase activating protein%2C transcript variant 4;transcript_id=NR_153365.2;extra_copy_number=0
CM058245.1	Liftoff	gene	23922097	24055036	.	-	.	ID=gene-Ccdc146;Dbxref=GeneID:75172,MGI:MGI:1922422;Name=Ccdc146;description=coiled-coil domain containing 146;gbkey=Gene;gene=Ccdc146;gene_biotype=protein_coding;gene_synonym=4930528G09Rik,mKIAA1505;coverage=0.999;sequence_ID=0.999;valid_ORFs=3;extra_copy_number=0;copy_num_ID=gene-Ccdc146_0
CM058245.1	Liftoff	mRNA	23922097	23941337	.	-	.	ID=rna-XM_017321126.3;Parent=gene-Ccdc146;Dbxref=GeneID:75172,GenBank:XM_017321126.3,MGI:MGI:1922422;Name=XM_017321126.3;gbkey=mRNA;gene=Ccdc146;model_evidence=Supporting evidence includes similarity to: 1 mRNA%2C 1 Protein%2C 11 long SRA reads%2C and 84%25 coverage of the annotated genomic feature by RNAseq alignments%2C including 1 sample with support for all annotated introns;product=coiled-coil domain containing 146%2C transcript variant X2;transcript_id=XM_017321126.3;matches_ref_protein=True;valid_ORF=True;extra_copy_number=0
CM058245.1	Liftoff	exon	23922097	23923839	.	-	.	ID=exon-XM_017321126.3-11;Parent=rna-XM_017321126.3;Dbxref=GeneID:75172,GenBank:XM_017321126.3,MGI:MGI:1922422;gbkey=mRNA;gene=Ccdc146;product=coiled-coil domain containing 146%2C transcript variant X2;transcript_id=XM_017321126.3;extra_copy_number=0
CM058245.1	Liftoff	exon	23924797	23925045	.	-	.	ID=exon-XM_017321126.3-10;Parent=rna-XM_017321126.3;Dbxref=GeneID:75172,GenBank:XM_017321126.3,MGI:MGI:1922422;gbkey=mRNA;gene=Ccdc146;product=coiled-coil domain containing 146%2C transcript variant X2;transcript_id=XM_017321126.3;extra_copy_number=0
CM058245.1	Liftoff	exon	23927278	23927415	.	-	.	ID=exon-XM_017321126.3-9;Parent=rna-XM_017321126.3;Dbxref=GeneID:75172,GenBank:XM_017321126.3,MGI:MGI:1922422;gbkey=mRNA;gene=Ccdc146;product=coiled-coil domain containing 146%2C transcript variant X2;transcript_id=XM_017321126.3;extra_copy_number=0
CM058245.1	Liftoff	exon	23927893	23928021	.	-	.	ID=exon-XM_017321126.3-8;Parent=rna-XM_017321126.3;Dbxref=GeneID:75172,GenBank:XM_017321126.3,MGI:MGI:1922422;gbkey=mRNA;gene=Ccdc146;product=coiled-coil domain containing 146%2C transcript variant X2;transcript_id=XM_017321126.3;extra_copy_number=0
CM058245.1	Liftoff	exon	23931572	23931800	.	-	.	ID=exon-XM_017321126.3-7;Parent=rna-XM_017321126.3;Dbxref=GeneID:75172,GenBank:XM_017321126.3,MGI:MGI:1922422;gbkey=mRNA;gene=Ccdc146;product=coiled-coil domain containing 146%2C transcript variant X2;transcript_id=XM_017321126.3;extra_copy_number=0
CM058245.1	Liftoff	exon	23933408	23933632	.	-	.	ID=exon-XM_017321126.3-6;Parent=rna-XM_017321126.3;Dbxref=GeneID:75172,GenBank:XM_017321126.3,MGI:MGI:1922422;gbkey=mRNA;gene=Ccdc146;product=coiled-coil domain containing 146%2C transcript variant X2;transcript_id=XM_017321126.3;extra_copy_number=0
CM058245.1	Liftoff	exon	23935597	23935761	.	-	.	ID=exon-XM_017321126.3-5;Parent=rna-XM_017321126.3;Dbxref=GeneID:75172,GenBank:XM_017321126.3,MGI:MGI:1922422;gbkey=mRNA;gene=Ccdc146;product=coiled-coil domain containing 146%2C transcript variant X2;transcript_id=XM_017321126.3;extra_copy_number=0
CM058245.1	Liftoff	exon	23935857	23935945	.	-	.	ID=exon-XM_017321126.3-4;Parent=rna-XM_017321126.3;Dbxref=GeneID:75172,GenBank:XM_017321126.3,MGI:MGI:1922422;gbkey=mRNA;gene=Ccdc146;product=coiled-coil domain containing 146%2C transcript variant X2;transcript_id=XM_017321126.3;extra_copy_number=0
CM058245.1	Liftoff	exon	23938957	23939127	.	-	.	ID=exon-XM_017321126.3-3;Parent=rna-XM_017321126.3;Dbxref=GeneID:75172,GenBank:XM_017321126.3,MGI:MGI:1922422;gbkey=mRNA;gene=Ccdc146;product=coiled-coil domain containing 146%2C transcript variant X2;transcript_id=XM_017321126.3;extra_copy_number=0
CM058245.1	Liftoff	exon	23939937	23940032	.	-	.	ID=exon-XM_017321126.3-2;Parent=rna-XM_017321126.3;Dbxref=GeneID:75172,GenBank:XM_017321126.3,MGI:MGI:1922422;gbkey=mRNA;gene=Ccdc146;product=coiled-coil domain containing 146%2C transcript variant X2;transcript_id=XM_017321126.3;extra_copy_number=0
CM058245.1	Liftoff	exon	23941047	23941337	.	-	.	ID=exon-XM_017321126.3-1;Parent=rna-XM_017321126.3;Dbxref=GeneID:75172,GenBank:XM_017321126.3,MGI:MGI:1922422;gbkey=mRNA;gene=Ccdc146;product=coiled-coil domain containing 146%2C transcript variant X2;transcript_id=XM_017321126.3;extra_copy_number=0
CM058245.1	Liftoff	CDS	23923636	23923839	.	-	.	ID=cds-XP_017176615.1;Parent=rna-XM_017321126.3;Dbxref=GeneID:75172,GenBank:XP_017176615.1,MGI:MGI:1922422;Name=XP_017176615.1;gbkey=CDS;gene=Ccdc146;product=coiled-coil domain-containing protein 146 isoform X2;protein_id=XP_017176615.1;extra_copy_number=0
CM058245.1	Liftoff	CDS	23924797	23925045	.	-	.	ID=cds-XP_017176615.1;Parent=rna-XM_017321126.3;Dbxref=GeneID:75172,GenBank:XP_017176615.1,MGI:MGI:1922422;Name=XP_017176615.1;gbkey=CDS;gene=Ccdc146;product=coiled-coil domain-containing protein 146 isoform X2;protein_id=XP_017176615.1;extra_copy_number=0
CM058245.1	Liftoff	CDS	23927278	23927415	.	-	.	ID=cds-XP_017176615.1;Parent=rna-XM_017321126.3;Dbxref=GeneID:75172,GenBank:XP_017176615.1,MGI:MGI:1922422;Name=XP_017176615.1;gbkey=CDS;gene=Ccdc146;product=coiled-coil domain-containing protein 146 isoform X2;protein_id=XP_017176615.1;extra_copy_number=0
CM058245.1	Liftoff	CDS	23927893	23928021	.	-	.	ID=cds-XP_017176615.1;Parent=rna-XM_017321126.3;Dbxref=GeneID:75172,GenBank:XP_017176615.1,MGI:MGI:1922422;Name=XP_017176615.1;gbkey=CDS;gene=Ccdc146;product=coiled-coil domain-containing protein 146 isoform X2;protein_id=XP_017176615.1;extra_copy_number=0
CM058245.1	Liftoff	CDS	23931572	23931800	.	-	.	ID=cds-XP_017176615.1;Parent=rna-XM_017321126.3;Dbxref=GeneID:75172,GenBank:XP_017176615.1,MGI:MGI:1922422;Name=XP_017176615.1;gbkey=CDS;gene=Ccdc146;product=coiled-coil domain-containing protein 146 isoform X2;protein_id=XP_017176615.1;extra_copy_number=0
CM058245.1	Liftoff	CDS	23933408	23933632	.	-	.	ID=cds-XP_017176615.1;Parent=rna-XM_017321126.3;Dbxref=GeneID:75172,GenBank:XP_017176615.1,MGI:MGI:1922422;Name=XP_017176615.1;gbkey=CDS;gene=Ccdc146;product=coiled-coil domain-containing protein 146 isoform X2;protein_id=XP_017176615.1;extra_copy_number=0
CM058245.1	Liftoff	CDS	23935597	23935761	.	-	.	ID=cds-XP_017176615.1;Parent=rna-XM_017321126.3;Dbxref=GeneID:75172,GenBank:XP_017176615.1,MGI:MGI:1922422;Name=XP_017176615.1;gbkey=CDS;gene=Ccdc146;product=coiled-coil domain-containing protein 146 isoform X2;protein_id=XP_017176615.1;extra_copy_number=0
CM058245.1	Liftoff	CDS	23935857	23935945	.	-	.	ID=cds-XP_017176615.1;Parent=rna-XM_017321126.3;Dbxref=GeneID:75172,GenBank:XP_017176615.1,MGI:MGI:1922422;Name=XP_017176615.1;gbkey=CDS;gene=Ccdc146;product=coiled-coil domain-containing protein 146 isoform X2;protein_id=XP_017176615.1;extra_copy_number=0
CM058245.1	Liftoff	CDS	23938957	23939127	.	-	.	ID=cds-XP_017176615.1;Parent=rna-XM_017321126.3;Dbxref=GeneID:75172,GenBank:XP_017176615.1,MGI:MGI:1922422;Name=XP_017176615.1;gbkey=CDS;gene=Ccdc146;product=coiled-coil domain-containing protein 146 isoform X2;protein_id=XP_017176615.1;extra_copy_number=0
CM058245.1	Liftoff	CDS	23939937	23940032	.	-	.	ID=cds-XP_017176615.1;Parent=rna-XM_017321126.3;Dbxref=GeneID:75172,GenBank:XP_017176615.1,MGI:MGI:1922422;Name=XP_017176615.1;gbkey=CDS;gene=Ccdc146;product=coiled-coil domain-containing protein 146 isoform X2;protein_id=XP_017176615.1;extra_copy_number=0
CM058245.1	Liftoff	CDS	23941047	23941175	.	-	.	ID=cds-XP_017176615.1;Parent=rna-XM_017321126.3;Dbxref=GeneID:75172,GenBank:XP_017176615.1,MGI:MGI:1922422;Name=XP_017176615.1;gbkey=CDS;gene=Ccdc146;product=coiled-coil domain-containing protein 146 isoform X2;protein_id=XP_017176615.1;extra_copy_number=0
CM058245.1	Liftoff	mRNA	23922097	23960973	.	-	.	ID=rna-XM_036165573.1;Parent=gene-Ccdc146;Dbxref=GeneID:75172,GenBank:XM_036165573.1,MGI:MGI:1922422;Name=XM_036165573.1;gbkey=mRNA;gene=Ccdc146;model_evidence=Supporting evidence includes similarity to: 1 mRNA%2C 1 EST%2C 1 Protein%2C 12 long SRA reads%2C and 85%25 coverage of the annotated genomic feature by RNAseq alignments%2C including 1 sample with support for all annotated introns;product=coiled-coil domain containing 146%2C transcript variant X1;transcript_id=XM_036165573.1;matches_ref_protein=True;valid_ORF=True;extra_copy_number=0
CM058245.1	Liftoff	exon	23922097	23923839	.	-	.	ID=exon-XM_036165573.1-15;Parent=rna-XM_036165573.1;Dbxref=GeneID:75172,GenBank:XM_036165573.1,MGI:MGI:1922422;gbkey=mRNA;gene=Ccdc146;product=coiled-coil domain containing 146%2C transcript variant X1;transcript_id=XM_036165573.1;extra_copy_number=0
CM058245.1	Liftoff	exon	23924797	23925045	.	-	.	ID=exon-XM_036165573.1-14;Parent=rna-XM_036165573.1;Dbxref=GeneID:75172,GenBank:XM_036165573.1,MGI:MGI:1922422;gbkey=mRNA;gene=Ccdc146;product=coiled-coil domain containing 146%2C transcript variant X1;transcript_id=XM_036165573.1;extra_copy_number=0
CM058245.1	Liftoff	exon	23927278	23927415	.	-	.	ID=exon-XM_036165573.1-13;Parent=rna-XM_036165573.1;Dbxref=GeneID:75172,GenBank:XM_036165573.1,MGI:MGI:1922422;gbkey=mRNA;gene=Ccdc146;product=coiled-coil domain containing 146%2C transcript variant X1;transcript_id=XM_036165573.1;extra_copy_number=0
CM058245.1	Liftoff	exon	23927893	23928021	.	-	.	ID=exon-XM_036165573.1-12;Parent=rna-XM_036165573.1;Dbxref=GeneID:75172,GenBank:XM_036165573.1,MGI:MGI:1922422;gbkey=mRNA;gene=Ccdc146;product=coiled-coil domain containing 146%2C transcript variant X1;transcript_id=XM_036165573.1;extra_copy_number=0
CM058245.1	Liftoff	exon	23931572	23931800	.	-	.	ID=exon-XM_036165573.1-11;Parent=rna-XM_036165573.1;Dbxref=GeneID:75172,GenBank:XM_036165573.1,MGI:MGI:1922422;gbkey=mRNA;gene=Ccdc146;product=coiled-coil domain containing 146%2C transcript variant X1;transcript_id=XM_036165573.1;extra_copy_number=0
CM058245.1	Liftoff	exon	23933408	23933632	.	-	.	ID=exon-XM_036165573.1-10;Parent=rna-XM_036165573.1;Dbxref=GeneID:75172,GenBank:XM_036165573.1,MGI:MGI:1922422;gbkey=mRNA;gene=Ccdc146;product=coiled-coil domain containing 146%2C transcript variant X1;transcript_id=XM_036165573.1;extra_copy_number=0
CM058245.1	Liftoff	exon	23935597	23935761	.	-	.	ID=exon-XM_036165573.1-9;Parent=rna-XM_036165573.1;Dbxref=GeneID:75172,GenBank:XM_036165573.1,MGI:MGI:1922422;gbkey=mRNA;gene=Ccdc146;product=coiled-coil domain containing 146%2C transcript variant X1;transcript_id=XM_036165573.1;extra_copy_number=0
CM058245.1	Liftoff	exon	23935857	23935945	.	-	.	ID=exon-XM_036165573.1-8;Parent=rna-XM_036165573.1;Dbxref=GeneID:75172,GenBank:XM_036165573.1,MGI:MGI:1922422;gbkey=mRNA;gene=Ccdc146;product=coiled-coil domain containing 146%2C transcript variant X1;transcript_id=XM_036165573.1;extra_copy_number=0
CM058245.1	Liftoff	exon	23938957	23939127	.	-	.	ID=exon-XM_036165573.1-7;Parent=rna-XM_036165573.1;Dbxref=GeneID:75172,GenBank:XM_036165573.1,MGI:MGI:1922422;gbkey=mRNA;gene=Ccdc146;product=coiled-coil domain containing 146%2C transcript variant X1;transcript_id=XM_036165573.1;extra_copy_number=0
CM058245.1	Liftoff	exon	23939937	23940032	.	-	.	ID=exon-XM_036165573.1-6;Parent=rna-XM_036165573.1;Dbxref=GeneID:75172,GenBank:XM_036165573.1,MGI:MGI:1922422;gbkey=mRNA;gene=Ccdc146;product=coiled-coil domain containing 146%2C transcript variant X1;transcript_id=XM_036165573.1;extra_copy_number=0
CM058245.1	Liftoff	exon	23947130	23947316	.	-	.	ID=exon-XM_036165573.1-5;Parent=rna-XM_036165573.1;Dbxref=GeneID:75172,GenBank:XM_036165573.1,MGI:MGI:1922422;gbkey=mRNA;gene=Ccdc146;product=coiled-coil domain containing 146%2C transcript variant X1;transcript_id=XM_036165573.1;extra_copy_number=0
CM058245.1	Liftoff	exon	23948330	23948557	.	-	.	ID=exon-XM_036165573.1-4;Parent=rna-XM_036165573.1;Dbxref=GeneID:75172,GenBank:XM_036165573.1,MGI:MGI:1922422;gbkey=mRNA;gene=Ccdc146;product=coiled-coil domain containing 146%2C transcript variant X1;transcript_id=XM_036165573.1;extra_copy_number=0
CM058245.1	Liftoff	exon	23949876	23949949	.	-	.	ID=exon-XM_036165573.1-3;Parent=rna-XM_036165573.1;Dbxref=GeneID:75172,GenBank:XM_036165573.1,MGI:MGI:1922422;gbkey=mRNA;gene=Ccdc146;product=coiled-coil domain containing 146%2C transcript variant X1;transcript_id=XM_036165573.1;extra_copy_number=0
CM058245.1	Liftoff	exon	23951511	23951687	.	-	.	ID=exon-XM_036165573.1-2;Parent=rna-XM_036165573.1;Dbxref=GeneID:75172,GenBank:XM_036165573.1,MGI:MGI:1922422;gbkey=mRNA;gene=Ccdc146;product=coiled-coil domain containing 146%2C transcript variant X1;transcript_id=XM_036165573.1;extra_copy_number=0
CM058245.1	Liftoff	exon	23960887	23960973	.	-	.	ID=exon-XM_036165573.1-1;Parent=rna-XM_036165573.1;Dbxref=GeneID:75172,GenBank:XM_036165573.1,MGI:MGI:1922422;gbkey=mRNA;gene=Ccdc146;product=coiled-coil domain containing 146%2C transcript variant X1;transcript_id=XM_036165573.1;extra_copy_number=0
CM058245.1	Liftoff	CDS	23923636	23923839	.	-	.	ID=cds-XP_036021466.1;Parent=rna-XM_036165573.1;Dbxref=GeneID:75172,GenBank:XP_036021466.1,MGI:MGI:1922422;Name=XP_036021466.1;gbkey=CDS;gene=Ccdc146;product=coiled-coil domain-containing protein 146 isoform X1;protein_id=XP_036021466.1;extra_copy_number=0
CM058245.1	Liftoff	CDS	23924797	23925045	.	-	.	ID=cds-XP_036021466.1;Parent=rna-XM_036165573.1;Dbxref=GeneID:75172,GenBank:XP_036021466.1,MGI:MGI:1922422;Name=XP_036021466.1;gbkey=CDS;gene=Ccdc146;product=coiled-coil domain-containing protein 146 isoform X1;protein_id=XP_036021466.1;extra_copy_number=0
CM058245.1	Liftoff	CDS	23927278	23927415	.	-	.	ID=cds-XP_036021466.1;Parent=rna-XM_036165573.1;Dbxref=GeneID:75172,GenBank:XP_036021466.1,MGI:MGI:1922422;Name=XP_036021466.1;gbkey=CDS;gene=Ccdc146;product=coiled-coil domain-containing protein 146 isoform X1;protein_id=XP_036021466.1;extra_copy_number=0
CM058245.1	Liftoff	CDS	23927893	23928021	.	-	.	ID=cds-XP_036021466.1;Parent=rna-XM_036165573.1;Dbxref=GeneID:75172,GenBank:XP_036021466.1,MGI:MGI:1922422;Name=XP_036021466.1;gbkey=CDS;gene=Ccdc146;product=coiled-coil domain-containing protein 146 isoform X1;protein_id=XP_036021466.1;extra_copy_number=0
CM058245.1	Liftoff	CDS	23931572	23931800	.	-	.	ID=cds-XP_036021466.1;Parent=rna-XM_036165573.1;Dbxref=GeneID:75172,GenBank:XP_036021466.1,MGI:MGI:1922422;Name=XP_036021466.1;gbkey=CDS;gene=Ccdc146;product=coiled-coil domain-containing protein 146 isoform X1;protein_id=XP_036021466.1;extra_copy_number=0
CM058245.1	Liftoff	CDS	23933408	23933632	.	-	.	ID=cds-XP_036021466.1;Parent=rna-XM_036165573.1;Dbxref=GeneID:75172,GenBank:XP_036021466.1,MGI:MGI:1922422;Name=XP_036021466.1;gbkey=CDS;gene=Ccdc146;product=coiled-coil domain-containing protein 146 isoform X1;protein_id=XP_036021466.1;extra_copy_number=0
CM058245.1	Liftoff	CDS	23935597	23935761	.	-	.	ID=cds-XP_036021466.1;Parent=rna-XM_036165573.1;Dbxref=GeneID:75172,GenBank:XP_036021466.1,MGI:MGI:1922422;Name=XP_036021466.1;gbkey=CDS;gene=Ccdc146;product=coiled-coil domain-containing protein 146 isoform X1;protein_id=XP_036021466.1;extra_copy_number=0
CM058245.1	Liftoff	CDS	23935857	23935945	.	-	.	ID=cds-XP_036021466.1;Parent=rna-XM_036165573.1;Dbxref=GeneID:75172,GenBank:XP_036021466.1,MGI:MGI:1922422;Name=XP_036021466.1;gbkey=CDS;gene=Ccdc146;product=coiled-coil domain-containing protein 146 isoform X1;protein_id=XP_036021466.1;extra_copy_number=0
CM058245.1	Liftoff	CDS	23938957	23939127	.	-	.	ID=cds-XP_036021466.1;Parent=rna-XM_036165573.1;Dbxref=GeneID:75172,GenBank:XP_036021466.1,MGI:MGI:1922422;Name=XP_036021466.1;gbkey=CDS;gene=Ccdc146;product=coiled-coil domain-containing protein 146 isoform X1;protein_id=XP_036021466.1;extra_copy_number=0
CM058245.1	Liftoff	CDS	23939937	23940032	.	-	.	ID=cds-XP_036021466.1;Parent=rna-XM_036165573.1;Dbxref=GeneID:75172,GenBank:XP_036021466.1,MGI:MGI:1922422;Name=XP_036021466.1;gbkey=CDS;gene=Ccdc146;product=coiled-coil domain-containing protein 146 isoform X1;protein_id=XP_036021466.1;extra_copy_number=0
CM058245.1	Liftoff	CDS	23947130	23947316	.	-	.	ID=cds-XP_036021466.1;Parent=rna-XM_036165573.1;Dbxref=GeneID:75172,GenBank:XP_036021466.1,MGI:MGI:1922422;Name=XP_036021466.1;gbkey=CDS;gene=Ccdc146;product=coiled-coil domain-containing protein 146 isoform X1;protein_id=XP_036021466.1;extra_copy_number=0
CM058245.1	Liftoff	CDS	23948330	23948557	.	-	.	ID=cds-XP_036021466.1;Parent=rna-XM_036165573.1;Dbxref=GeneID:75172,GenBank:XP_036021466.1,MGI:MGI:1922422;Name=XP_036021466.1;gbkey=CDS;gene=Ccdc146;product=coiled-coil domain-containing protein 146 isoform X1;protein_id=XP_036021466.1;extra_copy_number=0
CM058245.1	Liftoff	CDS	23949876	23949949	.	-	.	ID=cds-XP_036021466.1;Parent=rna-XM_036165573.1;Dbxref=GeneID:75172,GenBank:XP_036021466.1,MGI:MGI:1922422;Name=XP_036021466.1;gbkey=CDS;gene=Ccdc146;product=coiled-coil domain-containing protein 146 isoform X1;protein_id=XP_036021466.1;extra_copy_number=0
CM058245.1	Liftoff	CDS	23951511	23951534	.	-	.	ID=cds-XP_036021466.1;Parent=rna-XM_036165573.1;Dbxref=GeneID:75172,GenBank:XP_036021466.1,MGI:MGI:1922422;Name=XP_036021466.1;gbkey=CDS;gene=Ccdc146;product=coiled-coil domain-containing protein 146 isoform X1;protein_id=XP_036021466.1;extra_copy_number=0
CM058245.1	Liftoff	mRNA	23923305	24055036	.	-	.	ID=rna-NM_029195.1;Parent=gene-Ccdc146;Dbxref=GeneID:75172,GenBank:NM_029195.1,MGI:MGI:1922422;Name=NM_029195.1;gbkey=mRNA;gene=Ccdc146;product=coiled-coil domain containing 146;tag=RefSeq Select;transcript_id=NM_029195.1;matches_ref_protein=True;valid_ORF=True;extra_copy_number=0
CM058245.1	Liftoff	exon	23923305	23923839	.	-	.	ID=exon-NM_029195.1-19;Parent=rna-NM_029195.1;Dbxref=GeneID:75172,GenBank:NM_029195.1,MGI:MGI:1922422;gbkey=mRNA;gene=Ccdc146;product=coiled-coil domain containing 146;tag=RefSeq Select;transcript_id=NM_029195.1;extra_copy_number=0
CM058245.1	Liftoff	exon	23924797	23925045	.	-	.	ID=exon-NM_029195.1-18;Parent=rna-NM_029195.1;Dbxref=GeneID:75172,GenBank:NM_029195.1,MGI:MGI:1922422;gbkey=mRNA;gene=Ccdc146;product=coiled-coil domain containing 146;tag=RefSeq Select;transcript_id=NM_029195.1;extra_copy_number=0
CM058245.1	Liftoff	exon	23927278	23927415	.	-	.	ID=exon-NM_029195.1-17;Parent=rna-NM_029195.1;Dbxref=GeneID:75172,GenBank:NM_029195.1,MGI:MGI:1922422;gbkey=mRNA;gene=Ccdc146;product=coiled-coil domain containing 146;tag=RefSeq Select;transcript_id=NM_029195.1;extra_copy_number=0
CM058245.1	Liftoff	exon	23927893	23928021	.	-	.	ID=exon-NM_029195.1-16;Parent=rna-NM_029195.1;Dbxref=GeneID:75172,GenBank:NM_029195.1,MGI:MGI:1922422;gbkey=mRNA;gene=Ccdc146;product=coiled-coil domain containing 146;tag=RefSeq Select;transcript_id=NM_029195.1;extra_copy_number=0
CM058245.1	Liftoff	exon	23931572	23931800	.	-	.	ID=exon-NM_029195.1-15;Parent=rna-NM_029195.1;Dbxref=GeneID:75172,GenBank:NM_029195.1,MGI:MGI:1922422;gbkey=mRNA;gene=Ccdc146;product=coiled-coil domain containing 146;tag=RefSeq Select;transcript_id=NM_029195.1;extra_copy_number=0
CM058245.1	Liftoff	exon	23933408	23933632	.	-	.	ID=exon-NM_029195.1-14;Parent=rna-NM_029195.1;Dbxref=GeneID:75172,GenBank:NM_029195.1,MGI:MGI:1922422;gbkey=mRNA;gene=Ccdc146;product=coiled-coil domain containing 146;tag=RefSeq Select;transcript_id=NM_029195.1;extra_copy_number=0
CM058245.1	Liftoff	exon	23935597	23935761	.	-	.	ID=exon-NM_029195.1-13;Parent=rna-NM_029195.1;Dbxref=GeneID:75172,GenBank:NM_029195.1,MGI:MGI:1922422;gbkey=mRNA;gene=Ccdc146;product=coiled-coil domain containing 146;tag=RefSeq Select;transcript_id=NM_029195.1;extra_copy_number=0
CM058245.1	Liftoff	exon	23935857	23935945	.	-	.	ID=exon-NM_029195.1-12;Parent=rna-NM_029195.1;Dbxref=GeneID:75172,GenBank:NM_029195.1,MGI:MGI:1922422;gbkey=mRNA;gene=Ccdc146;product=coiled-coil domain containing 146;tag=RefSeq Select;transcript_id=NM_029195.1;extra_copy_number=0
CM058245.1	Liftoff	exon	23938957	23939127	.	-	.	ID=exon-NM_029195.1-11;Parent=rna-NM_029195.1;Dbxref=GeneID:75172,GenBank:NM_029195.1,MGI:MGI:1922422;gbkey=mRNA;gene=Ccdc146;product=coiled-coil domain containing 146;tag=RefSeq Select;transcript_id=NM_029195.1;extra_copy_number=0
CM058245.1	Liftoff	exon	23939937	23940032	.	-	.	ID=exon-NM_029195.1-10;Parent=rna-NM_029195.1;Dbxref=GeneID:75172,GenBank:NM_029195.1,MGI:MGI:1922422;gbkey=mRNA;gene=Ccdc146;product=coiled-coil domain containing 146;tag=RefSeq Select;transcript_id=NM_029195.1;extra_copy_number=0
CM058245.1	Liftoff	exon	23947130	23947316	.	-	.	ID=exon-NM_029195.1-9;Parent=rna-NM_029195.1;Dbxref=GeneID:75172,GenBank:NM_029195.1,MGI:MGI:1922422;gbkey=mRNA;gene=Ccdc146;product=coiled-coil domain containing 146;tag=RefSeq Select;transcript_id=NM_029195.1;extra_copy_number=0
CM058245.1	Liftoff	exon	23948330	23948557	.	-	.	ID=exon-NM_029195.1-8;Parent=rna-NM_029195.1;Dbxref=GeneID:75172,GenBank:NM_029195.1,MGI:MGI:1922422;gbkey=mRNA;gene=Ccdc146;product=coiled-coil domain containing 146;tag=RefSeq Select;transcript_id=NM_029195.1;extra_copy_number=0
CM058245.1	Liftoff	exon	23949876	23949949	.	-	.	ID=exon-NM_029195.1-7;Parent=rna-NM_029195.1;Dbxref=GeneID:75172,GenBank:NM_029195.1,MGI:MGI:1922422;gbkey=mRNA;gene=Ccdc146;product=coiled-coil domain containing 146;tag=RefSeq Select;transcript_id=NM_029195.1;extra_copy_number=0
CM058245.1	Liftoff	exon	23951511	23951687	.	-	.	ID=exon-NM_029195.1-6;Parent=rna-NM_029195.1;Dbxref=GeneID:75172,GenBank:NM_029195.1,MGI:MGI:1922422;gbkey=mRNA;gene=Ccdc146;product=coiled-coil domain containing 146;tag=RefSeq Select;transcript_id=NM_029195.1;extra_copy_number=0
CM058245.1	Liftoff	exon	23953091	23953148	.	-	.	ID=exon-NM_029195.1-5;Parent=rna-NM_029195.1;Dbxref=GeneID:75172,GenBank:NM_029195.1,MGI:MGI:1922422;gbkey=mRNA;gene=Ccdc146;product=coiled-coil domain containing 146;tag=RefSeq Select;transcript_id=NM_029195.1;extra_copy_number=0
CM058245.1	Liftoff	exon	23960887	23961096	.	-	.	ID=exon-NM_029195.1-4;Parent=rna-NM_029195.1;Dbxref=GeneID:75172,GenBank:NM_029195.1,MGI:MGI:1922422;gbkey=mRNA;gene=Ccdc146;product=coiled-coil domain containing 146;tag=RefSeq Select;transcript_id=NM_029195.1;extra_copy_number=0
CM058245.1	Liftoff	exon	23963367	23963449	.	-	.	ID=exon-NM_029195.1-3;Parent=rna-NM_029195.1;Dbxref=GeneID:75172,GenBank:NM_029195.1,MGI:MGI:1922422;gbkey=mRNA;gene=Ccdc146;product=coiled-coil domain containing 146;tag=RefSeq Select;transcript_id=NM_029195.1;extra_copy_number=0
CM058245.1	Liftoff	exon	24029982	24030214	.	-	.	ID=exon-NM_029195.1-2;Parent=rna-NM_029195.1;Dbxref=GeneID:75172,GenBank:NM_029195.1,MGI:MGI:1922422;gbkey=mRNA;gene=Ccdc146;product=coiled-coil domain containing 146;tag=RefSeq Select;transcript_id=NM_029195.1;extra_copy_number=0
CM058245.1	Liftoff	exon	24054924	24055036	.	-	.	ID=exon-NM_029195.1-1;Parent=rna-NM_029195.1;Dbxref=GeneID:75172,GenBank:NM_029195.1,MGI:MGI:1922422;gbkey=mRNA;gene=Ccdc146;product=coiled-coil domain containing 146;tag=RefSeq Select;transcript_id=NM_029195.1;extra_copy_number=0
CM058245.1	Liftoff	CDS	23923636	23923839	.	-	.	ID=cds-NP_083471.1;Parent=rna-NM_029195.1;Dbxref=CCDS:CCDS51427.1,GeneID:75172,GenBank:NP_083471.1,MGI:MGI:1922422;Name=NP_083471.1;gbkey=CDS;gene=Ccdc146;product=coiled-coil domain-containing protein 146;protein_id=NP_083471.1;tag=RefSeq Select;extra_copy_number=0
CM058245.1	Liftoff	CDS	23924797	23925045	.	-	.	ID=cds-NP_083471.1;Parent=rna-NM_029195.1;Dbxref=CCDS:CCDS51427.1,GeneID:75172,GenBank:NP_083471.1,MGI:MGI:1922422;Name=NP_083471.1;gbkey=CDS;gene=Ccdc146;product=coiled-coil domain-containing protein 146;protein_id=NP_083471.1;tag=RefSeq Select;extra_copy_number=0
CM058245.1	Liftoff	CDS	23927278	23927415	.	-	.	ID=cds-NP_083471.1;Parent=rna-NM_029195.1;Dbxref=CCDS:CCDS51427.1,GeneID:75172,GenBank:NP_083471.1,MGI:MGI:1922422;Name=NP_083471.1;gbkey=CDS;gene=Ccdc146;product=coiled-coil domain-containing protein 146;protein_id=NP_083471.1;tag=RefSeq Select;extra_copy_number=0
CM058245.1	Liftoff	CDS	23927893	23928021	.	-	.	ID=cds-NP_083471.1;Parent=rna-NM_029195.1;Dbxref=CCDS:CCDS51427.1,GeneID:75172,GenBank:NP_083471.1,MGI:MGI:1922422;Name=NP_083471.1;gbkey=CDS;gene=Ccdc146;product=coiled-coil domain-containing protein 146;protein_id=NP_083471.1;tag=RefSeq Select;extra_copy_number=0
CM058245.1	Liftoff	CDS	23931572	23931800	.	-	.	ID=cds-NP_083471.1;Parent=rna-NM_029195.1;Dbxref=CCDS:CCDS51427.1,GeneID:75172,GenBank:NP_083471.1,MGI:MGI:1922422;Name=NP_083471.1;gbkey=CDS;gene=Ccdc146;product=coiled-coil domain-containing protein 146;protein_id=NP_083471.1;tag=RefSeq Select;extra_copy_number=0
CM058245.1	Liftoff	CDS	23933408	23933632	.	-	.	ID=cds-NP_083471.1;Parent=rna-NM_029195.1;Dbxref=CCDS:CCDS51427.1,GeneID:75172,GenBank:NP_083471.1,MGI:MGI:1922422;Name=NP_083471.1;gbkey=CDS;gene=Ccdc146;product=coiled-coil domain-containing protein 146;protein_id=NP_083471.1;tag=RefSeq Select;extra_copy_number=0
CM058245.1	Liftoff	CDS	23935597	23935761	.	-	.	ID=cds-NP_083471.1;Parent=rna-NM_029195.1;Dbxref=CCDS:CCDS51427.1,GeneID:75172,GenBank:NP_083471.1,MGI:MGI:1922422;Name=NP_083471.1;gbkey=CDS;gene=Ccdc146;product=coiled-coil domain-containing protein 146;protein_id=NP_083471.1;tag=RefSeq Select;extra_copy_number=0
CM058245.1	Liftoff	CDS	23935857	23935945	.	-	.	ID=cds-NP_083471.1;Parent=rna-NM_029195.1;Dbxref=CCDS:CCDS51427.1,GeneID:75172,GenBank:NP_083471.1,MGI:MGI:1922422;Name=NP_083471.1;gbkey=CDS;gene=Ccdc146;product=coiled-coil domain-containing protein 146;protein_id=NP_083471.1;tag=RefSeq Select;extra_copy_number=0
CM058245.1	Liftoff	CDS	23938957	23939127	.	-	.	ID=cds-NP_083471.1;Parent=rna-NM_029195.1;Dbxref=CCDS:CCDS51427.1,GeneID:75172,GenBank:NP_083471.1,MGI:MGI:1922422;Name=NP_083471.1;gbkey=CDS;gene=Ccdc146;product=coiled-coil domain-containing protein 146;protein_id=NP_083471.1;tag=RefSeq Select;extra_copy_number=0
CM058245.1	Liftoff	CDS	23939937	23940032	.	-	.	ID=cds-NP_083471.1;Parent=rna-NM_029195.1;Dbxref=CCDS:CCDS51427.1,GeneID:75172,GenBank:NP_083471.1,MGI:MGI:1922422;Name=NP_083471.1;gbkey=CDS;gene=Ccdc146;product=coiled-coil domain-containing protein 146;protein_id=NP_083471.1;tag=RefSeq Select;extra_copy_number=0
CM058245.1	Liftoff	CDS	23947130	23947316	.	-	.	ID=cds-NP_083471.1;Parent=rna-NM_029195.1;Dbxref=CCDS:CCDS51427.1,GeneID:75172,GenBank:NP_083471.1,MGI:MGI:1922422;Name=NP_083471.1;gbkey=CDS;gene=Ccdc146;product=coiled-coil domain-containing protein 146;protein_id=NP_083471.1;tag=RefSeq Select;extra_copy_number=0
CM058245.1	Liftoff	CDS	23948330	23948557	.	-	.	ID=cds-NP_083471.1;Parent=rna-NM_029195.1;Dbxref=CCDS:CCDS51427.1,GeneID:75172,GenBank:NP_083471.1,MGI:MGI:1922422;Name=NP_083471.1;gbkey=CDS;gene=Ccdc146;product=coiled-coil domain-containing protein 146;protein_id=NP_083471.1;tag=RefSeq Select;extra_copy_number=0
CM058245.1	Liftoff	CDS	23949876	23949949	.	-	.	ID=cds-NP_083471.1;Parent=rna-NM_029195.1;Dbxref=CCDS:CCDS51427.1,GeneID:75172,GenBank:NP_083471.1,MGI:MGI:1922422;Name=NP_083471.1;gbkey=CDS;gene=Ccdc146;product=coiled-coil domain-containing protein 146;protein_id=NP_083471.1;tag=RefSeq Select;extra_copy_number=0
CM058245.1	Liftoff	CDS	23951511	23951687	.	-	.	ID=cds-NP_083471.1;Parent=rna-NM_029195.1;Dbxref=CCDS:CCDS51427.1,GeneID:75172,GenBank:NP_083471.1,MGI:MGI:1922422;Name=NP_083471.1;gbkey=CDS;gene=Ccdc146;product=coiled-coil domain-containing protein 146;protein_id=NP_083471.1;tag=RefSeq Select;extra_copy_number=0
CM058245.1	Liftoff	CDS	23953091	23953148	.	-	.	ID=cds-NP_083471.1;Parent=rna-NM_029195.1;Dbxref=CCDS:CCDS51427.1,GeneID:75172,GenBank:NP_083471.1,MGI:MGI:1922422;Name=NP_083471.1;gbkey=CDS;gene=Ccdc146;product=coiled-coil domain-containing protein 146;protein_id=NP_083471.1;tag=RefSeq Select;extra_copy_number=0
CM058245.1	Liftoff	CDS	23960887	23961096	.	-	.	ID=cds-NP_083471.1;Parent=rna-NM_029195.1;Dbxref=CCDS:CCDS51427.1,GeneID:75172,GenBank:NP_083471.1,MGI:MGI:1922422;Name=NP_083471.1;gbkey=CDS;gene=Ccdc146;product=coiled-coil domain-containing protein 146;protein_id=NP_083471.1;tag=RefSeq Select;extra_copy_number=0
CM058245.1	Liftoff	CDS	23963367	23963449	.	-	.	ID=cds-NP_083471.1;Parent=rna-NM_029195.1;Dbxref=CCDS:CCDS51427.1,GeneID:75172,GenBank:NP_083471.1,MGI:MGI:1922422;Name=NP_083471.1;gbkey=CDS;gene=Ccdc146;product=coiled-coil domain-containing protein 146;protein_id=NP_083471.1;tag=RefSeq Select;extra_copy_number=0
CM058245.1	Liftoff	CDS	24029982	24030203	.	-	.	ID=cds-NP_083471.1;Parent=rna-NM_029195.1;Dbxref=CCDS:CCDS51427.1,GeneID:75172,GenBank:NP_083471.1,MGI:MGI:1922422;Name=NP_083471.1;gbkey=CDS;gene=Ccdc146;product=coiled-coil domain-containing protein 146;protein_id=NP_083471.1;tag=RefSeq Select;extra_copy_number=0
CM058245.1	Liftoff	gene	23938804	23945477	.	+	.	ID=gene-Gm50626;Dbxref=GeneID:108169029,MGI:MGI:6468415;Name=Gm50626;description=predicted gene%2C 50626;gbkey=Gene;gene=Gm50626;gene_biotype=lncRNA;coverage=1.0;sequence_ID=1.0;extra_copy_number=0;copy_num_ID=gene-Gm50626_0
CM058245.1	Liftoff	lnc_RNA	23938804	23945477	.	+	.	ID=rna-NR_168515.1;Parent=gene-Gm50626;Dbxref=GeneID:108169029,GenBank:NR_168515.1,MGI:MGI:6468415;Name=NR_168515.1;gbkey=ncRNA;gene=Gm50626;product=predicted gene%2C 50626;transcript_id=NR_168515.1;extra_copy_number=0
CM058245.1	Liftoff	exon	23938804	23941464	.	+	.	ID=exon-NR_168515.1-1;Parent=rna-NR_168515.1;Dbxref=GeneID:108169029,GenBank:NR_168515.1,MGI:MGI:6468415;gbkey=ncRNA;gene=Gm50626;product=predicted gene%2C 50626;transcript_id=NR_168515.1;extra_copy_number=0
CM058245.1	Liftoff	exon	23942513	23942722	.	+	.	ID=exon-NR_168515.1-2;Parent=rna-NR_168515.1;Dbxref=GeneID:108169029,GenBank:NR_168515.1,MGI:MGI:6468415;gbkey=ncRNA;gene=Gm50626;product=predicted gene%2C 50626;transcript_id=NR_168515.1;extra_copy_number=0
CM058245.1	Liftoff	exon	23945198	23945477	.	+	.	ID=exon-NR_168515.1-3;Parent=rna-NR_168515.1;Dbxref=GeneID:108169029,GenBank:NR_168515.1,MGI:MGI:6468415;gbkey=ncRNA;gene=Gm50626;product=predicted gene%2C 50626;transcript_id=NR_168515.1;extra_copy_number=0
CM058245.1	Liftoff	match	23959401	23961558	.	+	.	ID=9e20314a-9840-4f9a-8547-4d44e1ade886;Target=NG_054448.1 1 2158 +;assembly_bases_aln=2158;assembly_bases_seq=2158;bit_score=4017.23;blast_aligner=1;blast_score=2158;common_component=0;e_value=0;filter_score=0;for_remapping=2;gap_count=0;hsp_percent_coverage=100;matchable_bases=2158;matched_bases=2158;num_ident=2158;num_mismatch=0;pct_coverage=100;pct_coverage_hiqual=100;pct_identity_gap=100;pct_identity_gapopen_only=100;pct_identity_ungap=100;rank=1;weighted_identity=1;coverage=1.0;sequence_ID=1.0;extra_copy_number=0;copy_num_ID=9e20314a-9840-4f9a-8547-4d44e1ade886_0
CM058245.1	Liftoff	enhancer	23959501	23961458	.	.	.	ID=id-GeneID:110120385;Dbxref=GeneID:110120385,VISTA:mm186;Note=VISTA enhancer mm186;experiment=EXISTENCE:transgenic organism evidence [ECO:0001131][PMID:17130149];function=enhancer in: heart[3/5];gbkey=regulatory;regulatory_class=enhancer;coverage=1.0;sequence_ID=1.0;extra_copy_number=0;copy_num_ID=id-GeneID:110120385_0
CM058245.1	Liftoff	biological_region	23959501	23961458	.	+	.	ID=id-GeneID:110120385-2;Dbxref=GeneID:110120385;Name=biological region;gbkey=Region;standard_name=VISTA enhancer mm186;coverage=1.0;sequence_ID=1.0;extra_copy_number=0;copy_num_ID=id-GeneID:110120385-2_0
CM058245.1	Liftoff	gene	24003021	24008737	.	+	.	ID=gene-Fgl2;Dbxref=GeneID:14190,MGI:MGI:103266;Name=Fgl2;description=fibrinogen-like protein 2;gbkey=Gene;gene=Fgl2;gene_biotype=protein_coding;gene_synonym=musfiblp;coverage=0.999;sequence_ID=0.999;valid_ORFs=1;extra_copy_number=0;copy_num_ID=gene-Fgl2_0
CM058245.1	Liftoff	mRNA	24003021	24008737	.	+	.	ID=rna-NM_008013.4;Parent=gene-Fgl2;Dbxref=GeneID:14190,GenBank:NM_008013.4,MGI:MGI:103266;Name=NM_008013.4;gbkey=mRNA;gene=Fgl2;product=fibrinogen-like protein 2;tag=RefSeq Select;transcript_id=NM_008013.4;matches_ref_protein=True;valid_ORF=True;extra_copy_number=0
CM058245.1	Liftoff	exon	24003021	24003656	.	+	.	ID=exon-NM_008013.4-1;Parent=rna-NM_008013.4;Dbxref=GeneID:14190,GenBank:NM_008013.4,MGI:MGI:103266;gbkey=mRNA;gene=Fgl2;product=fibrinogen-like protein 2;tag=RefSeq Select;transcript_id=NM_008013.4;extra_copy_number=0
CM058245.1	Liftoff	exon	24005606	24008737	.	+	.	ID=exon-NM_008013.4-2;Parent=rna-NM_008013.4;Dbxref=GeneID:14190,GenBank:NM_008013.4,MGI:MGI:103266;gbkey=mRNA;gene=Fgl2;product=fibrinogen-like protein 2;tag=RefSeq Select;transcript_id=NM_008013.4;extra_copy_number=0
CM058245.1	Liftoff	CDS	24003065	24003656	.	+	.	ID=cds-NP_032039.2;Parent=rna-NM_008013.4;Dbxref=CCDS:CCDS19103.1,GeneID:14190,GenBank:NP_032039.2,MGI:MGI:103266;Name=NP_032039.2;gbkey=CDS;gene=Fgl2;product=fibroleukin precursor;protein_id=NP_032039.2;tag=RefSeq Select;extra_copy_number=0
CM058245.1	Liftoff	CDS	24005606	24006312	.	+	.	ID=cds-NP_032039.2;Parent=rna-NM_008013.4;Dbxref=CCDS:CCDS19103.1,GeneID:14190,GenBank:NP_032039.2,MGI:MGI:103266;Name=NP_032039.2;gbkey=CDS;gene=Fgl2;product=fibroleukin precursor;protein_id=NP_032039.2;tag=RefSeq Select;extra_copy_number=0
CM058245.1	Liftoff	gene	24055222	24118630	.	+	.	ID=gene-Fam185a;Dbxref=GeneID:330050,MGI:MGI:2140983;Name=Fam185a;description=family with sequence similarity 185%2C member A;gbkey=Gene;gene=Fam185a;gene_biotype=protein_coding;gene_synonym=4631428I10;coverage=1.0;sequence_ID=1.0;valid_ORFs=3;extra_copy_number=0;copy_num_ID=gene-Fam185a_0
CM058245.1	Liftoff	mRNA	24055222	24081164	.	+	.	ID=rna-XM_011249773.2;Parent=gene-Fam185a;Dbxref=GeneID:330050,GenBank:XM_011249773.2,MGI:MGI:2140983;Name=XM_011249773.2;gbkey=mRNA;gene=Fam185a;model_evidence=Supporting evidence includes similarity to: 1 mRNA%2C 10 ESTs%2C 1 Protein%2C 39 long SRA reads%2C and 100%25 coverage of the annotated genomic feature by RNAseq alignments%2C including 6 samples with support for all annotated introns;product=family with sequence similarity 185%2C member A%2C transcript variant X2;transcript_id=XM_011249773.2;matches_ref_protein=True;valid_ORF=True;extra_copy_number=0
CM058245.1	Liftoff	exon	24055222	24055935	.	+	.	ID=exon-XM_011249773.2-1;Parent=rna-XM_011249773.2;Dbxref=GeneID:330050,GenBank:XM_011249773.2,MGI:MGI:2140983;gbkey=mRNA;gene=Fam185a;product=family with sequence similarity 185%2C member A%2C transcript variant X2;transcript_id=XM_011249773.2;extra_copy_number=0
CM058245.1	Liftoff	exon	24060083	24060192	.	+	.	ID=exon-XM_011249773.2-2;Parent=rna-XM_011249773.2;Dbxref=GeneID:330050,GenBank:XM_011249773.2,MGI:MGI:2140983;gbkey=mRNA;gene=Fam185a;product=family with sequence similarity 185%2C member A%2C transcript variant X2;transcript_id=XM_011249773.2;extra_copy_number=0
CM058245.1	Liftoff	exon	24064050	24064142	.	+	.	ID=exon-XM_011249773.2-3;Parent=rna-XM_011249773.2;Dbxref=GeneID:330050,GenBank:XM_011249773.2,MGI:MGI:2140983;gbkey=mRNA;gene=Fam185a;product=family with sequence similarity 185%2C member A%2C transcript variant X2;transcript_id=XM_011249773.2;extra_copy_number=0
CM058245.1	Liftoff	exon	24069059	24069197	.	+	.	ID=exon-XM_011249773.2-4;Parent=rna-XM_011249773.2;Dbxref=GeneID:330050,GenBank:XM_011249773.2,MGI:MGI:2140983;gbkey=mRNA;gene=Fam185a;product=family with sequence similarity 185%2C member A%2C transcript variant X2;transcript_id=XM_011249773.2;extra_copy_number=0
CM058245.1	Liftoff	exon	24077676	24077717	.	+	.	ID=exon-XM_011249773.2-5;Parent=rna-XM_011249773.2;Dbxref=GeneID:330050,GenBank:XM_011249773.2,MGI:MGI:2140983;gbkey=mRNA;gene=Fam185a;product=family with sequence similarity 185%2C member A%2C transcript variant X2;transcript_id=XM_011249773.2;extra_copy_number=0
CM058245.1	Liftoff	exon	24080242	24081164	.	+	.	ID=exon-XM_011249773.2-6;Parent=rna-XM_011249773.2;Dbxref=GeneID:330050,GenBank:XM_011249773.2,MGI:MGI:2140983;gbkey=mRNA;gene=Fam185a;product=family with sequence similarity 185%2C member A%2C transcript variant X2;transcript_id=XM_011249773.2;extra_copy_number=0
CM058245.1	Liftoff	CDS	24055527	24055935	.	+	.	ID=cds-XP_011248075.1;Parent=rna-XM_011249773.2;Dbxref=GeneID:330050,GenBank:XP_011248075.1,MGI:MGI:2140983;Name=XP_011248075.1;gbkey=CDS;gene=Fam185a;product=protein FAM185A isoform X2;protein_id=XP_011248075.1;extra_copy_number=0
CM058245.1	Liftoff	CDS	24060083	24060192	.	+	.	ID=cds-XP_011248075.1;Parent=rna-XM_011249773.2;Dbxref=GeneID:330050,GenBank:XP_011248075.1,MGI:MGI:2140983;Name=XP_011248075.1;gbkey=CDS;gene=Fam185a;product=protein FAM185A isoform X2;protein_id=XP_011248075.1;extra_copy_number=0
CM058245.1	Liftoff	CDS	24064050	24064142	.	+	.	ID=cds-XP_011248075.1;Parent=rna-XM_011249773.2;Dbxref=GeneID:330050,GenBank:XP_011248075.1,MGI:MGI:2140983;Name=XP_011248075.1;gbkey=CDS;gene=Fam185a;product=protein FAM185A isoform X2;protein_id=XP_011248075.1;extra_copy_number=0
CM058245.1	Liftoff	CDS	24069059	24069197	.	+	.	ID=cds-XP_011248075.1;Parent=rna-XM_011249773.2;Dbxref=GeneID:330050,GenBank:XP_011248075.1,MGI:MGI:2140983;Name=XP_011248075.1;gbkey=CDS;gene=Fam185a;product=protein FAM185A isoform X2;protein_id=XP_011248075.1;extra_copy_number=0
CM058245.1	Liftoff	CDS	24077676	24077717	.	+	.	ID=cds-XP_011248075.1;Parent=rna-XM_011249773.2;Dbxref=GeneID:330050,GenBank:XP_011248075.1,MGI:MGI:2140983;Name=XP_011248075.1;gbkey=CDS;gene=Fam185a;product=protein FAM185A isoform X2;protein_id=XP_011248075.1;extra_copy_number=0
CM058245.1	Liftoff	CDS	24080242	24080321	.	+	.	ID=cds-XP_011248075.1;Parent=rna-XM_011249773.2;Dbxref=GeneID:330050,GenBank:XP_011248075.1,MGI:MGI:2140983;Name=XP_011248075.1;gbkey=CDS;gene=Fam185a;product=protein FAM185A isoform X2;protein_id=XP_011248075.1;extra_copy_number=0
CM058245.1	Liftoff	mRNA	24055223	24118630	.	+	.	ID=rna-XM_006535731.3;Parent=gene-Fam185a;Dbxref=GeneID:330050,GenBank:XM_006535731.3,MGI:MGI:2140983;Name=XM_006535731.3;gbkey=mRNA;gene=Fam185a;model_evidence=Supporting evidence includes similarity to: 1 mRNA%2C 10 ESTs%2C 1 Protein%2C 84 long SRA reads%2C and 100%25 coverage of the annotated genomic feature by RNAseq alignments%2C including 28 samples with support for all annotated introns;product=family with sequence similarity 185%2C member A%2C transcript variant X1;transcript_id=XM_006535731.3;matches_ref_protein=True;valid_ORF=True;extra_copy_number=0
CM058245.1	Liftoff	exon	24055223	24055935	.	+	.	ID=exon-XM_006535731.3-1;Parent=rna-XM_006535731.3;Dbxref=GeneID:330050,GenBank:XM_006535731.3,MGI:MGI:2140983;gbkey=mRNA;gene=Fam185a;product=family with sequence similarity 185%2C member A%2C transcript variant X1;transcript_id=XM_006535731.3;extra_copy_number=0
CM058245.1	Liftoff	exon	24060083	24060192	.	+	.	ID=exon-XM_006535731.3-2;Parent=rna-XM_006535731.3;Dbxref=GeneID:330050,GenBank:XM_006535731.3,MGI:MGI:2140983;gbkey=mRNA;gene=Fam185a;product=family with sequence similarity 185%2C member A%2C transcript variant X1;transcript_id=XM_006535731.3;extra_copy_number=0
CM058245.1	Liftoff	exon	24064050	24064142	.	+	.	ID=exon-XM_006535731.3-3;Parent=rna-XM_006535731.3;Dbxref=GeneID:330050,GenBank:XM_006535731.3,MGI:MGI:2140983;gbkey=mRNA;gene=Fam185a;product=family with sequence similarity 185%2C member A%2C transcript variant X1;transcript_id=XM_006535731.3;extra_copy_number=0
CM058245.1	Liftoff	exon	24069059	24069197	.	+	.	ID=exon-XM_006535731.3-4;Parent=rna-XM_006535731.3;Dbxref=GeneID:330050,GenBank:XM_006535731.3,MGI:MGI:2140983;gbkey=mRNA;gene=Fam185a;product=family with sequence similarity 185%2C member A%2C transcript variant X1;transcript_id=XM_006535731.3;extra_copy_number=0
CM058245.1	Liftoff	exon	24077676	24077717	.	+	.	ID=exon-XM_006535731.3-5;Parent=rna-XM_006535731.3;Dbxref=GeneID:330050,GenBank:XM_006535731.3,MGI:MGI:2140983;gbkey=mRNA;gene=Fam185a;product=family with sequence similarity 185%2C member A%2C transcript variant X1;transcript_id=XM_006535731.3;extra_copy_number=0
CM058245.1	Liftoff	exon	24086142	24086237	.	+	.	ID=exon-XM_006535731.3-6;Parent=rna-XM_006535731.3;Dbxref=GeneID:330050,GenBank:XM_006535731.3,MGI:MGI:2140983;gbkey=mRNA;gene=Fam185a;product=family with sequence similarity 185%2C member A%2C transcript variant X1;transcript_id=XM_006535731.3;extra_copy_number=0
CM058245.1	Liftoff	exon	24089519	24089653	.	+	.	ID=exon-XM_006535731.3-7;Parent=rna-XM_006535731.3;Dbxref=GeneID:330050,GenBank:XM_006535731.3,MGI:MGI:2140983;gbkey=mRNA;gene=Fam185a;product=family with sequence similarity 185%2C member A%2C transcript variant X1;transcript_id=XM_006535731.3;extra_copy_number=0
CM058245.1	Liftoff	exon	24118199	24118630	.	+	.	ID=exon-XM_006535731.3-8;Parent=rna-XM_006535731.3;Dbxref=GeneID:330050,GenBank:XM_006535731.3,MGI:MGI:2140983;gbkey=mRNA;gene=Fam185a;product=family with sequence similarity 185%2C member A%2C transcript variant X1;transcript_id=XM_006535731.3;extra_copy_number=0
CM058245.1	Liftoff	CDS	24055527	24055935	.	+	.	ID=cds-XP_006535794.1;Parent=rna-XM_006535731.3;Dbxref=GeneID:330050,GenBank:XP_006535794.1,MGI:MGI:2140983;Name=XP_006535794.1;gbkey=CDS;gene=Fam185a;product=protein FAM185A isoform X1;protein_id=XP_006535794.1;extra_copy_number=0
CM058245.1	Liftoff	CDS	24060083	24060192	.	+	.	ID=cds-XP_006535794.1;Parent=rna-XM_006535731.3;Dbxref=GeneID:330050,GenBank:XP_006535794.1,MGI:MGI:2140983;Name=XP_006535794.1;gbkey=CDS;gene=Fam185a;product=protein FAM185A isoform X1;protein_id=XP_006535794.1;extra_copy_number=0
CM058245.1	Liftoff	CDS	24064050	24064142	.	+	.	ID=cds-XP_006535794.1;Parent=rna-XM_006535731.3;Dbxref=GeneID:330050,GenBank:XP_006535794.1,MGI:MGI:2140983;Name=XP_006535794.1;gbkey=CDS;gene=Fam185a;product=protein FAM185A isoform X1;protein_id=XP_006535794.1;extra_copy_number=0
CM058245.1	Liftoff	CDS	24069059	24069197	.	+	.	ID=cds-XP_006535794.1;Parent=rna-XM_006535731.3;Dbxref=GeneID:330050,GenBank:XP_006535794.1,MGI:MGI:2140983;Name=XP_006535794.1;gbkey=CDS;gene=Fam185a;product=protein FAM185A isoform X1;protein_id=XP_006535794.1;extra_copy_number=0
CM058245.1	Liftoff	CDS	24077676	24077717	.	+	.	ID=cds-XP_006535794.1;Parent=rna-XM_006535731.3;Dbxref=GeneID:330050,GenBank:XP_006535794.1,MGI:MGI:2140983;Name=XP_006535794.1;gbkey=CDS;gene=Fam185a;product=protein FAM185A isoform X1;protein_id=XP_006535794.1;extra_copy_number=0
CM058245.1	Liftoff	CDS	24086142	24086237	.	+	.	ID=cds-XP_006535794.1;Parent=rna-XM_006535731.3;Dbxref=GeneID:330050,GenBank:XP_006535794.1,MGI:MGI:2140983;Name=XP_006535794.1;gbkey=CDS;gene=Fam185a;product=protein FAM185A isoform X1;protein_id=XP_006535794.1;extra_copy_number=0
CM058245.1	Liftoff	CDS	24089519	24089653	.	+	.	ID=cds-XP_006535794.1;Parent=rna-XM_006535731.3;Dbxref=GeneID:330050,GenBank:XP_006535794.1,MGI:MGI:2140983;Name=XP_006535794.1;gbkey=CDS;gene=Fam185a;product=protein FAM185A isoform X1;protein_id=XP_006535794.1;extra_copy_number=0
CM058245.1	Liftoff	CDS	24118199	24118257	.	+	.	ID=cds-XP_006535794.1;Parent=rna-XM_006535731.3;Dbxref=GeneID:330050,GenBank:XP_006535794.1,MGI:MGI:2140983;Name=XP_006535794.1;gbkey=CDS;gene=Fam185a;product=protein FAM185A isoform X1;protein_id=XP_006535794.1;extra_copy_number=0
CM058245.1	Liftoff	mRNA	24055262	24112484	.	+	.	ID=rna-NM_177869.4;Parent=gene-Fam185a;Dbxref=GeneID:330050,GenBank:NM_177869.4,MGI:MGI:2140983;Name=NM_177869.4;gbkey=mRNA;gene=Fam185a;product=family with sequence similarity 185%2C member A;tag=RefSeq Select;transcript_id=NM_177869.4;matches_ref_protein=True;valid_ORF=True;extra_copy_number=0
CM058245.1	Liftoff	exon	24055262	24055935	.	+	.	ID=exon-NM_177869.4-1;Parent=rna-NM_177869.4;Dbxref=GeneID:330050,GenBank:NM_177869.4,MGI:MGI:2140983;gbkey=mRNA;gene=Fam185a;product=family with sequence similarity 185%2C member A;tag=RefSeq Select;transcript_id=NM_177869.4;extra_copy_number=0
CM058245.1	Liftoff	exon	24060083	24060192	.	+	.	ID=exon-NM_177869.4-2;Parent=rna-NM_177869.4;Dbxref=GeneID:330050,GenBank:NM_177869.4,MGI:MGI:2140983;gbkey=mRNA;gene=Fam185a;product=family with sequence similarity 185%2C member A;tag=RefSeq Select;transcript_id=NM_177869.4;extra_copy_number=0
CM058245.1	Liftoff	exon	24064050	24064142	.	+	.	ID=exon-NM_177869.4-3;Parent=rna-NM_177869.4;Dbxref=GeneID:330050,GenBank:NM_177869.4,MGI:MGI:2140983;gbkey=mRNA;gene=Fam185a;product=family with sequence similarity 185%2C member A;tag=RefSeq Select;transcript_id=NM_177869.4;extra_copy_number=0
CM058245.1	Liftoff	exon	24069059	24069197	.	+	.	ID=exon-NM_177869.4-4;Parent=rna-NM_177869.4;Dbxref=GeneID:330050,GenBank:NM_177869.4,MGI:MGI:2140983;gbkey=mRNA;gene=Fam185a;product=family with sequence similarity 185%2C member A;tag=RefSeq Select;transcript_id=NM_177869.4;extra_copy_number=0
CM058245.1	Liftoff	exon	24077676	24077717	.	+	.	ID=exon-NM_177869.4-5;Parent=rna-NM_177869.4;Dbxref=GeneID:330050,GenBank:NM_177869.4,MGI:MGI:2140983;gbkey=mRNA;gene=Fam185a;product=family with sequence similarity 185%2C member A;tag=RefSeq Select;transcript_id=NM_177869.4;extra_copy_number=0
CM058245.1	Liftoff	exon	24086142	24086237	.	+	.	ID=exon-NM_177869.4-6;Parent=rna-NM_177869.4;Dbxref=GeneID:330050,GenBank:NM_177869.4,MGI:MGI:2140983;gbkey=mRNA;gene=Fam185a;product=family with sequence similarity 185%2C member A;tag=RefSeq Select;transcript_id=NM_177869.4;extra_copy_number=0
CM058245.1	Liftoff	exon	24089519	24089653	.	+	.	ID=exon-NM_177869.4-7;Parent=rna-NM_177869.4;Dbxref=GeneID:330050,GenBank:NM_177869.4,MGI:MGI:2140983;gbkey=mRNA;gene=Fam185a;product=family with sequence similarity 185%2C member A;tag=RefSeq Select;transcript_id=NM_177869.4;extra_copy_number=0
CM058245.1	Liftoff	exon	24110692	24112484	.	+	.	ID=exon-NM_177869.4-8;Parent=rna-NM_177869.4;Dbxref=GeneID:330050,GenBank:NM_177869.4,MGI:MGI:2140983;gbkey=mRNA;gene=Fam185a;product=family with sequence similarity 185%2C member A;tag=RefSeq Select;transcript_id=NM_177869.4;extra_copy_number=0
CM058245.1	Liftoff	CDS	24055527	24055935	.	+	.	ID=cds-NP_808537.2;Parent=rna-NM_177869.4;Dbxref=CCDS:CCDS39022.1,GeneID:330050,GenBank:NP_808537.2,MGI:MGI:2140983;Name=NP_808537.2;gbkey=CDS;gene=Fam185a;product=protein FAM185A;protein_id=NP_808537.2;tag=RefSeq Select;extra_copy_number=0
CM058245.1	Liftoff	CDS	24060083	24060192	.	+	.	ID=cds-NP_808537.2;Parent=rna-NM_177869.4;Dbxref=CCDS:CCDS39022.1,GeneID:330050,GenBank:NP_808537.2,MGI:MGI:2140983;Name=NP_808537.2;gbkey=CDS;gene=Fam185a;product=protein FAM185A;protein_id=NP_808537.2;tag=RefSeq Select;extra_copy_number=0
CM058245.1	Liftoff	CDS	24064050	24064142	.	+	.	ID=cds-NP_808537.2;Parent=rna-NM_177869.4;Dbxref=CCDS:CCDS39022.1,GeneID:330050,GenBank:NP_808537.2,MGI:MGI:2140983;Name=NP_808537.2;gbkey=CDS;gene=Fam185a;product=protein FAM185A;protein_id=NP_808537.2;tag=RefSeq Select;extra_copy_number=0
CM058245.1	Liftoff	CDS	24069059	24069197	.	+	.	ID=cds-NP_808537.2;Parent=rna-NM_177869.4;Dbxref=CCDS:CCDS39022.1,GeneID:330050,GenBank:NP_808537.2,MGI:MGI:2140983;Name=NP_808537.2;gbkey=CDS;gene=Fam185a;product=protein FAM185A;protein_id=NP_808537.2;tag=RefSeq Select;extra_copy_number=0
CM058245.1	Liftoff	CDS	24077676	24077717	.	+	.	ID=cds-NP_808537.2;Parent=rna-NM_177869.4;Dbxref=CCDS:CCDS39022.1,GeneID:330050,GenBank:NP_808537.2,MGI:MGI:2140983;Name=NP_808537.2;gbkey=CDS;gene=Fam185a;product=protein FAM185A;protein_id=NP_808537.2;tag=RefSeq Select;extra_copy_number=0
CM058245.1	Liftoff	CDS	24086142	24086237	.	+	.	ID=cds-NP_808537.2;Parent=rna-NM_177869.4;Dbxref=CCDS:CCDS39022.1,GeneID:330050,GenBank:NP_808537.2,MGI:MGI:2140983;Name=NP_808537.2;gbkey=CDS;gene=Fam185a;product=protein FAM185A;protein_id=NP_808537.2;tag=RefSeq Select;extra_copy_number=0
CM058245.1	Liftoff	CDS	24089519	24089653	.	+	.	ID=cds-NP_808537.2;Parent=rna-NM_177869.4;Dbxref=CCDS:CCDS39022.1,GeneID:330050,GenBank:NP_808537.2,MGI:MGI:2140983;Name=NP_808537.2;gbkey=CDS;gene=Fam185a;product=protein FAM185A;protein_id=NP_808537.2;tag=RefSeq Select;extra_copy_number=0
CM058245.1	Liftoff	CDS	24110692	24110804	.	+	.	ID=cds-NP_808537.2;Parent=rna-NM_177869.4;Dbxref=CCDS:CCDS39022.1,GeneID:330050,GenBank:NP_808537.2,MGI:MGI:2140983;Name=NP_808537.2;gbkey=CDS;gene=Fam185a;product=protein FAM185A;protein_id=NP_808537.2;tag=RefSeq Select;extra_copy_number=0
CM058245.1	Liftoff	transcript	24055223	24112484	.	+	.	ID=rna-XR_003955660.2;Parent=gene-Fam185a;Dbxref=GeneID:330050,GenBank:XR_003955660.2,MGI:MGI:2140983;Name=XR_003955660.2;gbkey=misc_RNA;gene=Fam185a;model_evidence=Supporting evidence includes similarity to: 2 mRNAs%2C 15 ESTs%2C 1 Protein%2C 109 long SRA reads%2C and 100%25 coverage of the annotated genomic feature by RNAseq alignments%2C including 25 samples with support for all annotated introns;product=family with sequence similarity 185%2C member A%2C transcript variant X3;transcript_id=XR_003955660.2;extra_copy_number=0
CM058245.1	Liftoff	exon	24055223	24055935	.	+	.	ID=exon-XR_003955660.2-1;Parent=rna-XR_003955660.2;Dbxref=GeneID:330050,GenBank:XR_003955660.2,MGI:MGI:2140983;gbkey=misc_RNA;gene=Fam185a;product=family with sequence similarity 185%2C member A%2C transcript variant X3;transcript_id=XR_003955660.2;extra_copy_number=0
CM058245.1	Liftoff	exon	24060083	24060192	.	+	.	ID=exon-XR_003955660.2-2;Parent=rna-XR_003955660.2;Dbxref=GeneID:330050,GenBank:XR_003955660.2,MGI:MGI:2140983;gbkey=misc_RNA;gene=Fam185a;product=family with sequence similarity 185%2C member A%2C transcript variant X3;transcript_id=XR_003955660.2;extra_copy_number=0
CM058245.1	Liftoff	exon	24064050	24064142	.	+	.	ID=exon-XR_003955660.2-3;Parent=rna-XR_003955660.2;Dbxref=GeneID:330050,GenBank:XR_003955660.2,MGI:MGI:2140983;gbkey=misc_RNA;gene=Fam185a;product=family with sequence similarity 185%2C member A%2C transcript variant X3;transcript_id=XR_003955660.2;extra_copy_number=0
CM058245.1	Liftoff	exon	24077676	24077717	.	+	.	ID=exon-XR_003955660.2-4;Parent=rna-XR_003955660.2;Dbxref=GeneID:330050,GenBank:XR_003955660.2,MGI:MGI:2140983;gbkey=misc_RNA;gene=Fam185a;product=family with sequence similarity 185%2C member A%2C transcript variant X3;transcript_id=XR_003955660.2;extra_copy_number=0
CM058245.1	Liftoff	exon	24086142	24086237	.	+	.	ID=exon-XR_003955660.2-5;Parent=rna-XR_003955660.2;Dbxref=GeneID:330050,GenBank:XR_003955660.2,MGI:MGI:2140983;gbkey=misc_RNA;gene=Fam185a;product=family with sequence similarity 185%2C member A%2C transcript variant X3;transcript_id=XR_003955660.2;extra_copy_number=0
CM058245.1	Liftoff	exon	24089519	24089653	.	+	.	ID=exon-XR_003955660.2-6;Parent=rna-XR_003955660.2;Dbxref=GeneID:330050,GenBank:XR_003955660.2,MGI:MGI:2140983;gbkey=misc_RNA;gene=Fam185a;product=family with sequence similarity 185%2C member A%2C transcript variant X3;transcript_id=XR_003955660.2;extra_copy_number=0
CM058245.1	Liftoff	exon	24110692	24112484	.	+	.	ID=exon-XR_003955660.2-7;Parent=rna-XR_003955660.2;Dbxref=GeneID:330050,GenBank:XR_003955660.2,MGI:MGI:2140983;gbkey=misc_RNA;gene=Fam185a;product=family with sequence similarity 185%2C member A%2C transcript variant X3;transcript_id=XR_003955660.2;extra_copy_number=0
CM058245.1	Liftoff	transcript	24055223	24118630	.	+	.	ID=rna-XR_003955661.2;Parent=gene-Fam185a;Dbxref=GeneID:330050,GenBank:XR_003955661.2,MGI:MGI:2140983;Name=XR_003955661.2;gbkey=misc_RNA;gene=Fam185a;model_evidence=Supporting evidence includes similarity to: 1 mRNA%2C 10 ESTs%2C 1 Protein%2C 43 long SRA reads%2C and 100%25 coverage of the annotated genomic feature by RNAseq alignments%2C including 21 samples with support for all annotated introns;product=family with sequence similarity 185%2C member A%2C transcript variant X4;transcript_id=XR_003955661.2;extra_copy_number=0
CM058245.1	Liftoff	exon	24055223	24055935	.	+	.	ID=exon-XR_003955661.2-1;Parent=rna-XR_003955661.2;Dbxref=GeneID:330050,GenBank:XR_003955661.2,MGI:MGI:2140983;gbkey=misc_RNA;gene=Fam185a;product=family with sequence similarity 185%2C member A%2C transcript variant X4;transcript_id=XR_003955661.2;extra_copy_number=0
CM058245.1	Liftoff	exon	24060083	24060192	.	+	.	ID=exon-XR_003955661.2-2;Parent=rna-XR_003955661.2;Dbxref=GeneID:330050,GenBank:XR_003955661.2,MGI:MGI:2140983;gbkey=misc_RNA;gene=Fam185a;product=family with sequence similarity 185%2C member A%2C transcript variant X4;transcript_id=XR_003955661.2;extra_copy_number=0
CM058245.1	Liftoff	exon	24064050	24064142	.	+	.	ID=exon-XR_003955661.2-3;Parent=rna-XR_003955661.2;Dbxref=GeneID:330050,GenBank:XR_003955661.2,MGI:MGI:2140983;gbkey=misc_RNA;gene=Fam185a;product=family with sequence similarity 185%2C member A%2C transcript variant X4;transcript_id=XR_003955661.2;extra_copy_number=0
CM058245.1	Liftoff	exon	24077676	24077717	.	+	.	ID=exon-XR_003955661.2-4;Parent=rna-XR_003955661.2;Dbxref=GeneID:330050,GenBank:XR_003955661.2,MGI:MGI:2140983;gbkey=misc_RNA;gene=Fam185a;product=family with sequence similarity 185%2C member A%2C transcript variant X4;transcript_id=XR_003955661.2;extra_copy_number=0
CM058245.1	Liftoff	exon	24086142	24086237	.	+	.	ID=exon-XR_003955661.2-5;Parent=rna-XR_003955661.2;Dbxref=GeneID:330050,GenBank:XR_003955661.2,MGI:MGI:2140983;gbkey=misc_RNA;gene=Fam185a;product=family with sequence similarity 185%2C member A%2C transcript variant X4;transcript_id=XR_003955661.2;extra_copy_number=0
CM058245.1	Liftoff	exon	24089519	24089653	.	+	.	ID=exon-XR_003955661.2-6;Parent=rna-XR_003955661.2;Dbxref=GeneID:330050,GenBank:XR_003955661.2,MGI:MGI:2140983;gbkey=misc_RNA;gene=Fam185a;product=family with sequence similarity 185%2C member A%2C transcript variant X4;transcript_id=XR_003955661.2;extra_copy_number=0
CM058245.1	Liftoff	exon	24118199	24118630	.	+	.	ID=exon-XR_003955661.2-7;Parent=rna-XR_003955661.2;Dbxref=GeneID:330050,GenBank:XR_003955661.2,MGI:MGI:2140983;gbkey=misc_RNA;gene=Fam185a;product=family with sequence similarity 185%2C member A%2C transcript variant X4;transcript_id=XR_003955661.2;extra_copy_number=0
CM058245.1	Liftoff	transcript	24055224	24118630	.	+	.	ID=rna-XR_003955662.2;Parent=gene-Fam185a;Dbxref=GeneID:330050,GenBank:XR_003955662.2,MGI:MGI:2140983;Name=XR_003955662.2;gbkey=misc_RNA;gene=Fam185a;model_evidence=Supporting evidence includes similarity to: 1 mRNA%2C 10 ESTs%2C 1 Protein%2C 39 long SRA reads%2C and 100%25 coverage of the annotated genomic feature by RNAseq alignments%2C including 11 samples with support for all annotated introns;product=family with sequence similarity 185%2C member A%2C transcript variant X6;transcript_id=XR_003955662.2;extra_copy_number=0
CM058245.1	Liftoff	exon	24055224	24055935	.	+	.	ID=exon-XR_003955662.2-1;Parent=rna-XR_003955662.2;Dbxref=GeneID:330050,GenBank:XR_003955662.2,MGI:MGI:2140983;gbkey=misc_RNA;gene=Fam185a;product=family with sequence similarity 185%2C member A%2C transcript variant X6;transcript_id=XR_003955662.2;extra_copy_number=0
CM058245.1	Liftoff	exon	24060083	24060192	.	+	.	ID=exon-XR_003955662.2-2;Parent=rna-XR_003955662.2;Dbxref=GeneID:330050,GenBank:XR_003955662.2,MGI:MGI:2140983;gbkey=misc_RNA;gene=Fam185a;product=family with sequence similarity 185%2C member A%2C transcript variant X6;transcript_id=XR_003955662.2;extra_copy_number=0
CM058245.1	Liftoff	exon	24064050	24064142	.	+	.	ID=exon-XR_003955662.2-3;Parent=rna-XR_003955662.2;Dbxref=GeneID:330050,GenBank:XR_003955662.2,MGI:MGI:2140983;gbkey=misc_RNA;gene=Fam185a;product=family with sequence similarity 185%2C member A%2C transcript variant X6;transcript_id=XR_003955662.2;extra_copy_number=0
CM058245.1	Liftoff	exon	24086142	24086237	.	+	.	ID=exon-XR_003955662.2-4;Parent=rna-XR_003955662.2;Dbxref=GeneID:330050,GenBank:XR_003955662.2,MGI:MGI:2140983;gbkey=misc_RNA;gene=Fam185a;product=family with sequence similarity 185%2C member A%2C transcript variant X6;transcript_id=XR_003955662.2;extra_copy_number=0
CM058245.1	Liftoff	exon	24089519	24089653	.	+	.	ID=exon-XR_003955662.2-5;Parent=rna-XR_003955662.2;Dbxref=GeneID:330050,GenBank:XR_003955662.2,MGI:MGI:2140983;gbkey=misc_RNA;gene=Fam185a;product=family with sequence similarity 185%2C member A%2C transcript variant X6;transcript_id=XR_003955662.2;extra_copy_number=0
CM058245.1	Liftoff	exon	24118199	24118630	.	+	.	ID=exon-XR_003955662.2-6;Parent=rna-XR_003955662.2;Dbxref=GeneID:330050,GenBank:XR_003955662.2,MGI:MGI:2140983;gbkey=misc_RNA;gene=Fam185a;product=family with sequence similarity 185%2C member A%2C transcript variant X6;transcript_id=XR_003955662.2;extra_copy_number=0
CM058245.1	Liftoff	transcript	24055224	24112484	.	+	.	ID=rna-XR_004942528.1;Parent=gene-Fam185a;Dbxref=GeneID:330050,GenBank:XR_004942528.1,MGI:MGI:2140983;Name=XR_004942528.1;gbkey=misc_RNA;gene=Fam185a;model_evidence=Supporting evidence includes similarity to: 2 mRNAs%2C 15 ESTs%2C 1 Protein%2C 82 long SRA reads%2C and 100%25 coverage of the annotated genomic feature by RNAseq alignments%2C including 12 samples with support for all annotated introns;product=family with sequence similarity 185%2C member A%2C transcript variant X5;transcript_id=XR_004942528.1;extra_copy_number=0
CM058245.1	Liftoff	exon	24055224	24055935	.	+	.	ID=exon-XR_004942528.1-1;Parent=rna-XR_004942528.1;Dbxref=GeneID:330050,GenBank:XR_004942528.1,MGI:MGI:2140983;gbkey=misc_RNA;gene=Fam185a;product=family with sequence similarity 185%2C member A%2C transcript variant X5;transcript_id=XR_004942528.1;extra_copy_number=0
```
