## Supplementary material for "Chromosome-scale genome assembly of B10.RIII, an autoimmune susceptible mouse strain": b10_swarm.gff3 (part 255 of 931)

```
CM058245.1	Liftoff	exon	24060083	24060192	.	+	.	ID=exon-XR_004942528.1-2;Parent=rna-XR_004942528.1;Dbxref=GeneID:330050,GenBank:XR_004942528.1,MGI:MGI:2140983;gbkey=misc_RNA;gene=Fam185a;product=family with sequence similarity 185%2C member A%2C transcript variant X5;transcript_id=XR_004942528.1;extra_copy_number=0
CM058245.1	Liftoff	exon	24064050	24064142	.	+	.	ID=exon-XR_004942528.1-3;Parent=rna-XR_004942528.1;Dbxref=GeneID:330050,GenBank:XR_004942528.1,MGI:MGI:2140983;gbkey=misc_RNA;gene=Fam185a;product=family with sequence similarity 185%2C member A%2C transcript variant X5;transcript_id=XR_004942528.1;extra_copy_number=0
CM058245.1	Liftoff	exon	24086142	24086237	.	+	.	ID=exon-XR_004942528.1-4;Parent=rna-XR_004942528.1;Dbxref=GeneID:330050,GenBank:XR_004942528.1,MGI:MGI:2140983;gbkey=misc_RNA;gene=Fam185a;product=family with sequence similarity 185%2C member A%2C transcript variant X5;transcript_id=XR_004942528.1;extra_copy_number=0
CM058245.1	Liftoff	exon	24089519	24089653	.	+	.	ID=exon-XR_004942528.1-5;Parent=rna-XR_004942528.1;Dbxref=GeneID:330050,GenBank:XR_004942528.1,MGI:MGI:2140983;gbkey=misc_RNA;gene=Fam185a;product=family with sequence similarity 185%2C member A%2C transcript variant X5;transcript_id=XR_004942528.1;extra_copy_number=0
CM058245.1	Liftoff	exon	24110692	24112484	.	+	.	ID=exon-XR_004942528.1-6;Parent=rna-XR_004942528.1;Dbxref=GeneID:330050,GenBank:XR_004942528.1,MGI:MGI:2140983;gbkey=misc_RNA;gene=Fam185a;product=family with sequence similarity 185%2C member A%2C transcript variant X5;transcript_id=XR_004942528.1;extra_copy_number=0
CM058245.1	Liftoff	gene	24114206	24276096	.	-	.	ID=gene-Fbxl13;Dbxref=GeneID:320118,MGI:MGI:2443416;Name=Fbxl13;description=F-box and leucine-rich repeat protein 13;gbkey=Gene;gene=Fbxl13;gene_biotype=protein_coding;gene_synonym=4921539K22Rik;coverage=1.0;sequence_ID=1.0;valid_ORFs=7;extra_copy_number=0;copy_num_ID=gene-Fbxl13_0
CM058245.1	Liftoff	mRNA	24114206	24276003	.	-	.	ID=rna-NM_001199632.1;Parent=gene-Fbxl13;Dbxref=GeneID:320118,GenBank:NM_001199632.1,MGI:MGI:2443416;Name=NM_001199632.1;gbkey=mRNA;gene=Fbxl13;product=F-box and leucine-rich repeat protein 13%2C transcript variant 1;tag=RefSeq Select;transcript_id=NM_001199632.1;matches_ref_protein=True;valid_ORF=True;extra_copy_number=0
CM058245.1	Liftoff	exon	24114206	24114496	.	-	.	ID=exon-NM_001199632.1-21;Parent=rna-NM_001199632.1;Dbxref=GeneID:320118,GenBank:NM_001199632.1,MGI:MGI:2443416;gbkey=mRNA;gene=Fbxl13;product=F-box and leucine-rich repeat protein 13%2C transcript variant 1;tag=RefSeq Select;transcript_id=NM_001199632.1;extra_copy_number=0
CM058245.1	Liftoff	exon	24116572	24116735	.	-	.	ID=exon-NM_001199632.1-20;Parent=rna-NM_001199632.1;Dbxref=GeneID:320118,GenBank:NM_001199632.1,MGI:MGI:2443416;gbkey=mRNA;gene=Fbxl13;product=F-box and leucine-rich repeat protein 13%2C transcript variant 1;tag=RefSeq Select;transcript_id=NM_001199632.1;extra_copy_number=0
CM058245.1	Liftoff	exon	24120746	24120880	.	-	.	ID=exon-NM_001199632.1-19;Parent=rna-NM_001199632.1;Dbxref=GeneID:320118,GenBank:NM_001199632.1,MGI:MGI:2443416;gbkey=mRNA;gene=Fbxl13;product=F-box and leucine-rich repeat protein 13%2C transcript variant 1;tag=RefSeq Select;transcript_id=NM_001199632.1;extra_copy_number=0
CM058245.1	Liftoff	exon	24130846	24130929	.	-	.	ID=exon-NM_001199632.1-18;Parent=rna-NM_001199632.1;Dbxref=GeneID:320118,GenBank:NM_001199632.1,MGI:MGI:2443416;gbkey=mRNA;gene=Fbxl13;product=F-box and leucine-rich repeat protein 13%2C transcript variant 1;tag=RefSeq Select;transcript_id=NM_001199632.1;extra_copy_number=0
CM058245.1	Liftoff	exon	24152482	24152608	.	-	.	ID=exon-NM_001199632.1-17;Parent=rna-NM_001199632.1;Dbxref=GeneID:320118,GenBank:NM_001199632.1,MGI:MGI:2443416;gbkey=mRNA;gene=Fbxl13;product=F-box and leucine-rich repeat protein 13%2C transcript variant 1;tag=RefSeq Select;transcript_id=NM_001199632.1;extra_copy_number=0
CM058245.1	Liftoff	exon	24153419	24153538	.	-	.	ID=exon-NM_001199632.1-16;Parent=rna-NM_001199632.1;Dbxref=GeneID:320118,GenBank:NM_001199632.1,MGI:MGI:2443416;gbkey=mRNA;gene=Fbxl13;product=F-box and leucine-rich repeat protein 13%2C transcript variant 1;tag=RefSeq Select;transcript_id=NM_001199632.1;extra_copy_number=0
CM058245.1	Liftoff	exon	24153921	24154083	.	-	.	ID=exon-NM_001199632.1-15;Parent=rna-NM_001199632.1;Dbxref=GeneID:320118,GenBank:NM_001199632.1,MGI:MGI:2443416;gbkey=mRNA;gene=Fbxl13;product=F-box and leucine-rich repeat protein 13%2C transcript variant 1;tag=RefSeq Select;transcript_id=NM_001199632.1;extra_copy_number=0
CM058245.1	Liftoff	exon	24154172	24154289	.	-	.	ID=exon-NM_001199632.1-14;Parent=rna-NM_001199632.1;Dbxref=GeneID:320118,GenBank:NM_001199632.1,MGI:MGI:2443416;gbkey=mRNA;gene=Fbxl13;product=F-box and leucine-rich repeat protein 13%2C transcript variant 1;tag=RefSeq Select;transcript_id=NM_001199632.1;extra_copy_number=0
CM058245.1	Liftoff	exon	24154826	24154924	.	-	.	ID=exon-NM_001199632.1-13;Parent=rna-NM_001199632.1;Dbxref=GeneID:320118,GenBank:NM_001199632.1,MGI:MGI:2443416;gbkey=mRNA;gene=Fbxl13;product=F-box and leucine-rich repeat protein 13%2C transcript variant 1;tag=RefSeq Select;transcript_id=NM_001199632.1;extra_copy_number=0
CM058245.1	Liftoff	exon	24174036	24174165	.	-	.	ID=exon-NM_001199632.1-12;Parent=rna-NM_001199632.1;Dbxref=GeneID:320118,GenBank:NM_001199632.1,MGI:MGI:2443416;gbkey=mRNA;gene=Fbxl13;product=F-box and leucine-rich repeat protein 13%2C transcript variant 1;tag=RefSeq Select;transcript_id=NM_001199632.1;extra_copy_number=0
CM058245.1	Liftoff	exon	24182469	24182569	.	-	.	ID=exon-NM_001199632.1-11;Parent=rna-NM_001199632.1;Dbxref=GeneID:320118,GenBank:NM_001199632.1,MGI:MGI:2443416;gbkey=mRNA;gene=Fbxl13;product=F-box and leucine-rich repeat protein 13%2C transcript variant 1;tag=RefSeq Select;transcript_id=NM_001199632.1;extra_copy_number=0
CM058245.1	Liftoff	exon	24187191	24187243	.	-	.	ID=exon-NM_001199632.1-10;Parent=rna-NM_001199632.1;Dbxref=GeneID:320118,GenBank:NM_001199632.1,MGI:MGI:2443416;gbkey=mRNA;gene=Fbxl13;product=F-box and leucine-rich repeat protein 13%2C transcript variant 1;tag=RefSeq Select;transcript_id=NM_001199632.1;extra_copy_number=0
CM058245.1	Liftoff	exon	24212348	24212477	.	-	.	ID=exon-NM_001199632.1-9;Parent=rna-NM_001199632.1;Dbxref=GeneID:320118,GenBank:NM_001199632.1,MGI:MGI:2443416;gbkey=mRNA;gene=Fbxl13;product=F-box and leucine-rich repeat protein 13%2C transcript variant 1;tag=RefSeq Select;transcript_id=NM_001199632.1;extra_copy_number=0
CM058245.1	Liftoff	exon	24215584	24215679	.	-	.	ID=exon-NM_001199632.1-8;Parent=rna-NM_001199632.1;Dbxref=GeneID:320118,GenBank:NM_001199632.1,MGI:MGI:2443416;gbkey=mRNA;gene=Fbxl13;product=F-box and leucine-rich repeat protein 13%2C transcript variant 1;tag=RefSeq Select;transcript_id=NM_001199632.1;extra_copy_number=0
CM058245.1	Liftoff	exon	24245035	24245181	.	-	.	ID=exon-NM_001199632.1-7;Parent=rna-NM_001199632.1;Dbxref=GeneID:320118,GenBank:NM_001199632.1,MGI:MGI:2443416;gbkey=mRNA;gene=Fbxl13;product=F-box and leucine-rich repeat protein 13%2C transcript variant 1;tag=RefSeq Select;transcript_id=NM_001199632.1;extra_copy_number=0
CM058245.1	Liftoff	exon	24247573	24247682	.	-	.	ID=exon-NM_001199632.1-6;Parent=rna-NM_001199632.1;Dbxref=GeneID:320118,GenBank:NM_001199632.1,MGI:MGI:2443416;gbkey=mRNA;gene=Fbxl13;product=F-box and leucine-rich repeat protein 13%2C transcript variant 1;tag=RefSeq Select;transcript_id=NM_001199632.1;extra_copy_number=0
CM058245.1	Liftoff	exon	24250995	24251149	.	-	.	ID=exon-NM_001199632.1-5;Parent=rna-NM_001199632.1;Dbxref=GeneID:320118,GenBank:NM_001199632.1,MGI:MGI:2443416;gbkey=mRNA;gene=Fbxl13;product=F-box and leucine-rich repeat protein 13%2C transcript variant 1;tag=RefSeq Select;transcript_id=NM_001199632.1;extra_copy_number=0
CM058245.1	Liftoff	exon	24251834	24251901	.	-	.	ID=exon-NM_001199632.1-4;Parent=rna-NM_001199632.1;Dbxref=GeneID:320118,GenBank:NM_001199632.1,MGI:MGI:2443416;gbkey=mRNA;gene=Fbxl13;product=F-box and leucine-rich repeat protein 13%2C transcript variant 1;tag=RefSeq Select;transcript_id=NM_001199632.1;extra_copy_number=0
CM058245.1	Liftoff	exon	24262588	24262678	.	-	.	ID=exon-NM_001199632.1-3;Parent=rna-NM_001199632.1;Dbxref=GeneID:320118,GenBank:NM_001199632.1,MGI:MGI:2443416;gbkey=mRNA;gene=Fbxl13;product=F-box and leucine-rich repeat protein 13%2C transcript variant 1;tag=RefSeq Select;transcript_id=NM_001199632.1;extra_copy_number=0
CM058245.1	Liftoff	exon	24263144	24263247	.	-	.	ID=exon-NM_001199632.1-2;Parent=rna-NM_001199632.1;Dbxref=GeneID:320118,GenBank:NM_001199632.1,MGI:MGI:2443416;gbkey=mRNA;gene=Fbxl13;product=F-box and leucine-rich repeat protein 13%2C transcript variant 1;tag=RefSeq Select;transcript_id=NM_001199632.1;extra_copy_number=0
CM058245.1	Liftoff	exon	24275860	24276003	.	-	.	ID=exon-NM_001199632.1-1;Parent=rna-NM_001199632.1;Dbxref=GeneID:320118,GenBank:NM_001199632.1,MGI:MGI:2443416;gbkey=mRNA;gene=Fbxl13;product=F-box and leucine-rich repeat protein 13%2C transcript variant 1;tag=RefSeq Select;transcript_id=NM_001199632.1;extra_copy_number=0
CM058245.1	Liftoff	CDS	24114295	24114496	.	-	.	ID=cds-NP_001186561.1;Parent=rna-NM_001199632.1;Dbxref=GeneID:320118,GenBank:NP_001186561.1,MGI:MGI:2443416;Name=NP_001186561.1;Note=isoform a is encoded by transcript variant 1;gbkey=CDS;gene=Fbxl13;product=dynein regulatory complex subunit 6 isoform a;protein_id=NP_001186561.1;tag=RefSeq Select;extra_copy_number=0
CM058245.1	Liftoff	CDS	24116572	24116735	.	-	.	ID=cds-NP_001186561.1;Parent=rna-NM_001199632.1;Dbxref=GeneID:320118,GenBank:NP_001186561.1,MGI:MGI:2443416;Name=NP_001186561.1;Note=isoform a is encoded by transcript variant 1;gbkey=CDS;gene=Fbxl13;product=dynein regulatory complex subunit 6 isoform a;protein_id=NP_001186561.1;tag=RefSeq Select;extra_copy_number=0
CM058245.1	Liftoff	CDS	24120746	24120880	.	-	.	ID=cds-NP_001186561.1;Parent=rna-NM_001199632.1;Dbxref=GeneID:320118,GenBank:NP_001186561.1,MGI:MGI:2443416;Name=NP_001186561.1;Note=isoform a is encoded by transcript variant 1;gbkey=CDS;gene=Fbxl13;product=dynein regulatory complex subunit 6 isoform a;protein_id=NP_001186561.1;tag=RefSeq Select;extra_copy_number=0
CM058245.1	Liftoff	CDS	24130846	24130929	.	-	.	ID=cds-NP_001186561.1;Parent=rna-NM_001199632.1;Dbxref=GeneID:320118,GenBank:NP_001186561.1,MGI:MGI:2443416;Name=NP_001186561.1;Note=isoform a is encoded by transcript variant 1;gbkey=CDS;gene=Fbxl13;product=dynein regulatory complex subunit 6 isoform a;protein_id=NP_001186561.1;tag=RefSeq Select;extra_copy_number=0
CM058245.1	Liftoff	CDS	24152482	24152608	.	-	.	ID=cds-NP_001186561.1;Parent=rna-NM_001199632.1;Dbxref=GeneID:320118,GenBank:NP_001186561.1,MGI:MGI:2443416;Name=NP_001186561.1;Note=isoform a is encoded by transcript variant 1;gbkey=CDS;gene=Fbxl13;product=dynein regulatory complex subunit 6 isoform a;protein_id=NP_001186561.1;tag=RefSeq Select;extra_copy_number=0
CM058245.1	Liftoff	CDS	24153419	24153538	.	-	.	ID=cds-NP_001186561.1;Parent=rna-NM_001199632.1;Dbxref=GeneID:320118,GenBank:NP_001186561.1,MGI:MGI:2443416;Name=NP_001186561.1;Note=isoform a is encoded by transcript variant 1;gbkey=CDS;gene=Fbxl13;product=dynein regulatory complex subunit 6 isoform a;protein_id=NP_001186561.1;tag=RefSeq Select;extra_copy_number=0
CM058245.1	Liftoff	CDS	24153921	24154083	.	-	.	ID=cds-NP_001186561.1;Parent=rna-NM_001199632.1;Dbxref=GeneID:320118,GenBank:NP_001186561.1,MGI:MGI:2443416;Name=NP_001186561.1;Note=isoform a is encoded by transcript variant 1;gbkey=CDS;gene=Fbxl13;product=dynein regulatory complex subunit 6 isoform a;protein_id=NP_001186561.1;tag=RefSeq Select;extra_copy_number=0
CM058245.1	Liftoff	CDS	24154172	24154289	.	-	.	ID=cds-NP_001186561.1;Parent=rna-NM_001199632.1;Dbxref=GeneID:320118,GenBank:NP_001186561.1,MGI:MGI:2443416;Name=NP_001186561.1;Note=isoform a is encoded by transcript variant 1;gbkey=CDS;gene=Fbxl13;product=dynein regulatory complex subunit 6 isoform a;protein_id=NP_001186561.1;tag=RefSeq Select;extra_copy_number=0
CM058245.1	Liftoff	CDS	24154826	24154924	.	-	.	ID=cds-NP_001186561.1;Parent=rna-NM_001199632.1;Dbxref=GeneID:320118,GenBank:NP_001186561.1,MGI:MGI:2443416;Name=NP_001186561.1;Note=isoform a is encoded by transcript variant 1;gbkey=CDS;gene=Fbxl13;product=dynein regulatory complex subunit 6 isoform a;protein_id=NP_001186561.1;tag=RefSeq Select;extra_copy_number=0
CM058245.1	Liftoff	CDS	24174036	24174165	.	-	.	ID=cds-NP_001186561.1;Parent=rna-NM_001199632.1;Dbxref=GeneID:320118,GenBank:NP_001186561.1,MGI:MGI:2443416;Name=NP_001186561.1;Note=isoform a is encoded by transcript variant 1;gbkey=CDS;gene=Fbxl13;product=dynein regulatory complex subunit 6 isoform a;protein_id=NP_001186561.1;tag=RefSeq Select;extra_copy_number=0
CM058245.1	Liftoff	CDS	24182469	24182569	.	-	.	ID=cds-NP_001186561.1;Parent=rna-NM_001199632.1;Dbxref=GeneID:320118,GenBank:NP_001186561.1,MGI:MGI:2443416;Name=NP_001186561.1;Note=isoform a is encoded by transcript variant 1;gbkey=CDS;gene=Fbxl13;product=dynein regulatory complex subunit 6 isoform a;protein_id=NP_001186561.1;tag=RefSeq Select;extra_copy_number=0
CM058245.1	Liftoff	CDS	24187191	24187243	.	-	.	ID=cds-NP_001186561.1;Parent=rna-NM_001199632.1;Dbxref=GeneID:320118,GenBank:NP_001186561.1,MGI:MGI:2443416;Name=NP_001186561.1;Note=isoform a is encoded by transcript variant 1;gbkey=CDS;gene=Fbxl13;product=dynein regulatory complex subunit 6 isoform a;protein_id=NP_001186561.1;tag=RefSeq Select;extra_copy_number=0
CM058245.1	Liftoff	CDS	24212348	24212477	.	-	.	ID=cds-NP_001186561.1;Parent=rna-NM_001199632.1;Dbxref=GeneID:320118,GenBank:NP_001186561.1,MGI:MGI:2443416;Name=NP_001186561.1;Note=isoform a is encoded by transcript variant 1;gbkey=CDS;gene=Fbxl13;product=dynein regulatory complex subunit 6 isoform a;protein_id=NP_001186561.1;tag=RefSeq Select;extra_copy_number=0
CM058245.1	Liftoff	CDS	24215584	24215679	.	-	.	ID=cds-NP_001186561.1;Parent=rna-NM_001199632.1;Dbxref=GeneID:320118,GenBank:NP_001186561.1,MGI:MGI:2443416;Name=NP_001186561.1;Note=isoform a is encoded by transcript variant 1;gbkey=CDS;gene=Fbxl13;product=dynein regulatory complex subunit 6 isoform a;protein_id=NP_001186561.1;tag=RefSeq Select;extra_copy_number=0
CM058245.1	Liftoff	CDS	24245035	24245181	.	-	.	ID=cds-NP_001186561.1;Parent=rna-NM_001199632.1;Dbxref=GeneID:320118,GenBank:NP_001186561.1,MGI:MGI:2443416;Name=NP_001186561.1;Note=isoform a is encoded by transcript variant 1;gbkey=CDS;gene=Fbxl13;product=dynein regulatory complex subunit 6 isoform a;protein_id=NP_001186561.1;tag=RefSeq Select;extra_copy_number=0
CM058245.1	Liftoff	CDS	24247573	24247682	.	-	.	ID=cds-NP_001186561.1;Parent=rna-NM_001199632.1;Dbxref=GeneID:320118,GenBank:NP_001186561.1,MGI:MGI:2443416;Name=NP_001186561.1;Note=isoform a is encoded by transcript variant 1;gbkey=CDS;gene=Fbxl13;product=dynein regulatory complex subunit 6 isoform a;protein_id=NP_001186561.1;tag=RefSeq Select;extra_copy_number=0
CM058245.1	Liftoff	CDS	24250995	24251149	.	-	.	ID=cds-NP_001186561.1;Parent=rna-NM_001199632.1;Dbxref=GeneID:320118,GenBank:NP_001186561.1,MGI:MGI:2443416;Name=NP_001186561.1;Note=isoform a is encoded by transcript variant 1;gbkey=CDS;gene=Fbxl13;product=dynein regulatory complex subunit 6 isoform a;protein_id=NP_001186561.1;tag=RefSeq Select;extra_copy_number=0
CM058245.1	Liftoff	CDS	24251834	24251901	.	-	.	ID=cds-NP_001186561.1;Parent=rna-NM_001199632.1;Dbxref=GeneID:320118,GenBank:NP_001186561.1,MGI:MGI:2443416;Name=NP_001186561.1;Note=isoform a is encoded by transcript variant 1;gbkey=CDS;gene=Fbxl13;product=dynein regulatory complex subunit 6 isoform a;protein_id=NP_001186561.1;tag=RefSeq Select;extra_copy_number=0
CM058245.1	Liftoff	CDS	24262588	24262678	.	-	.	ID=cds-NP_001186561.1;Parent=rna-NM_001199632.1;Dbxref=GeneID:320118,GenBank:NP_001186561.1,MGI:MGI:2443416;Name=NP_001186561.1;Note=isoform a is encoded by transcript variant 1;gbkey=CDS;gene=Fbxl13;product=dynein regulatory complex subunit 6 isoform a;protein_id=NP_001186561.1;tag=RefSeq Select;extra_copy_number=0
CM058245.1	Liftoff	CDS	24263144	24263247	.	-	.	ID=cds-NP_001186561.1;Parent=rna-NM_001199632.1;Dbxref=GeneID:320118,GenBank:NP_001186561.1,MGI:MGI:2443416;Name=NP_001186561.1;Note=isoform a is encoded by transcript variant 1;gbkey=CDS;gene=Fbxl13;product=dynein regulatory complex subunit 6 isoform a;protein_id=NP_001186561.1;tag=RefSeq Select;extra_copy_number=0
CM058245.1	Liftoff	CDS	24275860	24275934	.	-	.	ID=cds-NP_001186561.1;Parent=rna-NM_001199632.1;Dbxref=GeneID:320118,GenBank:NP_001186561.1,MGI:MGI:2443416;Name=NP_001186561.1;Note=isoform a is encoded by transcript variant 1;gbkey=CDS;gene=Fbxl13;product=dynein regulatory complex subunit 6 isoform a;protein_id=NP_001186561.1;tag=RefSeq Select;extra_copy_number=0
CM058245.1	Liftoff	mRNA	24114206	24276003	.	-	.	ID=rna-NM_177076.4;Parent=gene-Fbxl13;Dbxref=GeneID:320118,GenBank:NM_177076.4,MGI:MGI:2443416;Name=NM_177076.4;gbkey=mRNA;gene=Fbxl13;product=F-box and leucine-rich repeat protein 13%2C transcript variant 2;transcript_id=NM_177076.4;matches_ref_protein=True;valid_ORF=True;extra_copy_number=0
CM058245.1	Liftoff	exon	24114206	24114496	.	-	.	ID=exon-NM_177076.4-20;Parent=rna-NM_177076.4;Dbxref=GeneID:320118,GenBank:NM_177076.4,MGI:MGI:2443416;gbkey=mRNA;gene=Fbxl13;product=F-box and leucine-rich repeat protein 13%2C transcript variant 2;transcript_id=NM_177076.4;extra_copy_number=0
CM058245.1	Liftoff	exon	24116572	24116735	.	-	.	ID=exon-NM_177076.4-19;Parent=rna-NM_177076.4;Dbxref=GeneID:320118,GenBank:NM_177076.4,MGI:MGI:2443416;gbkey=mRNA;gene=Fbxl13;product=F-box and leucine-rich repeat protein 13%2C transcript variant 2;transcript_id=NM_177076.4;extra_copy_number=0
CM058245.1	Liftoff	exon	24120746	24120880	.	-	.	ID=exon-NM_177076.4-18;Parent=rna-NM_177076.4;Dbxref=GeneID:320118,GenBank:NM_177076.4,MGI:MGI:2443416;gbkey=mRNA;gene=Fbxl13;product=F-box and leucine-rich repeat protein 13%2C transcript variant 2;transcript_id=NM_177076.4;extra_copy_number=0
CM058245.1	Liftoff	exon	24130846	24130929	.	-	.	ID=exon-NM_177076.4-17;Parent=rna-NM_177076.4;Dbxref=GeneID:320118,GenBank:NM_177076.4,MGI:MGI:2443416;gbkey=mRNA;gene=Fbxl13;product=F-box and leucine-rich repeat protein 13%2C transcript variant 2;transcript_id=NM_177076.4;extra_copy_number=0
CM058245.1	Liftoff	exon	24152482	24152608	.	-	.	ID=exon-NM_177076.4-16;Parent=rna-NM_177076.4;Dbxref=GeneID:320118,GenBank:NM_177076.4,MGI:MGI:2443416;gbkey=mRNA;gene=Fbxl13;product=F-box and leucine-rich repeat protein 13%2C transcript variant 2;transcript_id=NM_177076.4;extra_copy_number=0
CM058245.1	Liftoff	exon	24153419	24153538	.	-	.	ID=exon-NM_177076.4-15;Parent=rna-NM_177076.4;Dbxref=GeneID:320118,GenBank:NM_177076.4,MGI:MGI:2443416;gbkey=mRNA;gene=Fbxl13;product=F-box and leucine-rich repeat protein 13%2C transcript variant 2;transcript_id=NM_177076.4;extra_copy_number=0
CM058245.1	Liftoff	exon	24153921	24154083	.	-	.	ID=exon-NM_177076.4-14;Parent=rna-NM_177076.4;Dbxref=GeneID:320118,GenBank:NM_177076.4,MGI:MGI:2443416;gbkey=mRNA;gene=Fbxl13;product=F-box and leucine-rich repeat protein 13%2C transcript variant 2;transcript_id=NM_177076.4;extra_copy_number=0
CM058245.1	Liftoff	exon	24154172	24154289	.	-	.	ID=exon-NM_177076.4-13;Parent=rna-NM_177076.4;Dbxref=GeneID:320118,GenBank:NM_177076.4,MGI:MGI:2443416;gbkey=mRNA;gene=Fbxl13;product=F-box and leucine-rich repeat protein 13%2C transcript variant 2;transcript_id=NM_177076.4;extra_copy_number=0
CM058245.1	Liftoff	exon	24174036	24174165	.	-	.	ID=exon-NM_177076.4-12;Parent=rna-NM_177076.4;Dbxref=GeneID:320118,GenBank:NM_177076.4,MGI:MGI:2443416;gbkey=mRNA;gene=Fbxl13;product=F-box and leucine-rich repeat protein 13%2C transcript variant 2;transcript_id=NM_177076.4;extra_copy_number=0
CM058245.1	Liftoff	exon	24182469	24182569	.	-	.	ID=exon-NM_177076.4-11;Parent=rna-NM_177076.4;Dbxref=GeneID:320118,GenBank:NM_177076.4,MGI:MGI:2443416;gbkey=mRNA;gene=Fbxl13;product=F-box and leucine-rich repeat protein 13%2C transcript variant 2;transcript_id=NM_177076.4;extra_copy_number=0
CM058245.1	Liftoff	exon	24187191	24187243	.	-	.	ID=exon-NM_177076.4-10;Parent=rna-NM_177076.4;Dbxref=GeneID:320118,GenBank:NM_177076.4,MGI:MGI:2443416;gbkey=mRNA;gene=Fbxl13;product=F-box and leucine-rich repeat protein 13%2C transcript variant 2;transcript_id=NM_177076.4;extra_copy_number=0
CM058245.1	Liftoff	exon	24212348	24212477	.	-	.	ID=exon-NM_177076.4-9;Parent=rna-NM_177076.4;Dbxref=GeneID:320118,GenBank:NM_177076.4,MGI:MGI:2443416;gbkey=mRNA;gene=Fbxl13;product=F-box and leucine-rich repeat protein 13%2C transcript variant 2;transcript_id=NM_177076.4;extra_copy_number=0
CM058245.1	Liftoff	exon	24215584	24215679	.	-	.	ID=exon-NM_177076.4-8;Parent=rna-NM_177076.4;Dbxref=GeneID:320118,GenBank:NM_177076.4,MGI:MGI:2443416;gbkey=mRNA;gene=Fbxl13;product=F-box and leucine-rich repeat protein 13%2C transcript variant 2;transcript_id=NM_177076.4;extra_copy_number=0
CM058245.1	Liftoff	exon	24245035	24245181	.	-	.	ID=exon-NM_177076.4-7;Parent=rna-NM_177076.4;Dbxref=GeneID:320118,GenBank:NM_177076.4,MGI:MGI:2443416;gbkey=mRNA;gene=Fbxl13;product=F-box and leucine-rich repeat protein 13%2C transcript variant 2;transcript_id=NM_177076.4;extra_copy_number=0
CM058245.1	Liftoff	exon	24247573	24247682	.	-	.	ID=exon-NM_177076.4-6;Parent=rna-NM_177076.4;Dbxref=GeneID:320118,GenBank:NM_177076.4,MGI:MGI:2443416;gbkey=mRNA;gene=Fbxl13;product=F-box and leucine-rich repeat protein 13%2C transcript variant 2;transcript_id=NM_177076.4;extra_copy_number=0
CM058245.1	Liftoff	exon	24250995	24251149	.	-	.	ID=exon-NM_177076.4-5;Parent=rna-NM_177076.4;Dbxref=GeneID:320118,GenBank:NM_177076.4,MGI:MGI:2443416;gbkey=mRNA;gene=Fbxl13;product=F-box and leucine-rich repeat protein 13%2C transcript variant 2;transcript_id=NM_177076.4;extra_copy_number=0
CM058245.1	Liftoff	exon	24251834	24251901	.	-	.	ID=exon-NM_177076.4-4;Parent=rna-NM_177076.4;Dbxref=GeneID:320118,GenBank:NM_177076.4,MGI:MGI:2443416;gbkey=mRNA;gene=Fbxl13;product=F-box and leucine-rich repeat protein 13%2C transcript variant 2;transcript_id=NM_177076.4;extra_copy_number=0
CM058245.1	Liftoff	exon	24262588	24262678	.	-	.	ID=exon-NM_177076.4-3;Parent=rna-NM_177076.4;Dbxref=GeneID:320118,GenBank:NM_177076.4,MGI:MGI:2443416;gbkey=mRNA;gene=Fbxl13;product=F-box and leucine-rich repeat protein 13%2C transcript variant 2;transcript_id=NM_177076.4;extra_copy_number=0
CM058245.1	Liftoff	exon	24263144	24263247	.	-	.	ID=exon-NM_177076.4-2;Parent=rna-NM_177076.4;Dbxref=GeneID:320118,GenBank:NM_177076.4,MGI:MGI:2443416;gbkey=mRNA;gene=Fbxl13;product=F-box and leucine-rich repeat protein 13%2C transcript variant 2;transcript_id=NM_177076.4;extra_copy_number=0
CM058245.1	Liftoff	exon	24275860	24276003	.	-	.	ID=exon-NM_177076.4-1;Parent=rna-NM_177076.4;Dbxref=GeneID:320118,GenBank:NM_177076.4,MGI:MGI:2443416;gbkey=mRNA;gene=Fbxl13;product=F-box and leucine-rich repeat protein 13%2C transcript variant 2;transcript_id=NM_177076.4;extra_copy_number=0
CM058245.1	Liftoff	CDS	24114295	24114496	.	-	.	ID=cds-NP_796050.2;Parent=rna-NM_177076.4;Dbxref=CCDS:CCDS51429.1,GeneID:320118,GenBank:NP_796050.2,MGI:MGI:2443416;Name=NP_796050.2;Note=isoform b is encoded by transcript variant 2;gbkey=CDS;gene=Fbxl13;product=dynein regulatory complex subunit 6 isoform b;protein_id=NP_796050.2;extra_copy_number=0
CM058245.1	Liftoff	CDS	24116572	24116735	.	-	.	ID=cds-NP_796050.2;Parent=rna-NM_177076.4;Dbxref=CCDS:CCDS51429.1,GeneID:320118,GenBank:NP_796050.2,MGI:MGI:2443416;Name=NP_796050.2;Note=isoform b is encoded by transcript variant 2;gbkey=CDS;gene=Fbxl13;product=dynein regulatory complex subunit 6 isoform b;protein_id=NP_796050.2;extra_copy_number=0
CM058245.1	Liftoff	CDS	24120746	24120880	.	-	.	ID=cds-NP_796050.2;Parent=rna-NM_177076.4;Dbxref=CCDS:CCDS51429.1,GeneID:320118,GenBank:NP_796050.2,MGI:MGI:2443416;Name=NP_796050.2;Note=isoform b is encoded by transcript variant 2;gbkey=CDS;gene=Fbxl13;product=dynein regulatory complex subunit 6 isoform b;protein_id=NP_796050.2;extra_copy_number=0
CM058245.1	Liftoff	CDS	24130846	24130929	.	-	.	ID=cds-NP_796050.2;Parent=rna-NM_177076.4;Dbxref=CCDS:CCDS51429.1,GeneID:320118,GenBank:NP_796050.2,MGI:MGI:2443416;Name=NP_796050.2;Note=isoform b is encoded by transcript variant 2;gbkey=CDS;gene=Fbxl13;product=dynein regulatory complex subunit 6 isoform b;protein_id=NP_796050.2;extra_copy_number=0
CM058245.1	Liftoff	CDS	24152482	24152608	.	-	.	ID=cds-NP_796050.2;Parent=rna-NM_177076.4;Dbxref=CCDS:CCDS51429.1,GeneID:320118,GenBank:NP_796050.2,MGI:MGI:2443416;Name=NP_796050.2;Note=isoform b is encoded by transcript variant 2;gbkey=CDS;gene=Fbxl13;product=dynein regulatory complex subunit 6 isoform b;protein_id=NP_796050.2;extra_copy_number=0
CM058245.1	Liftoff	CDS	24153419	24153538	.	-	.	ID=cds-NP_796050.2;Parent=rna-NM_177076.4;Dbxref=CCDS:CCDS51429.1,GeneID:320118,GenBank:NP_796050.2,MGI:MGI:2443416;Name=NP_796050.2;Note=isoform b is encoded by transcript variant 2;gbkey=CDS;gene=Fbxl13;product=dynein regulatory complex subunit 6 isoform b;protein_id=NP_796050.2;extra_copy_number=0
CM058245.1	Liftoff	CDS	24153921	24154083	.	-	.	ID=cds-NP_796050.2;Parent=rna-NM_177076.4;Dbxref=CCDS:CCDS51429.1,GeneID:320118,GenBank:NP_796050.2,MGI:MGI:2443416;Name=NP_796050.2;Note=isoform b is encoded by transcript variant 2;gbkey=CDS;gene=Fbxl13;product=dynein regulatory complex subunit 6 isoform b;protein_id=NP_796050.2;extra_copy_number=0
CM058245.1	Liftoff	CDS	24154172	24154289	.	-	.	ID=cds-NP_796050.2;Parent=rna-NM_177076.4;Dbxref=CCDS:CCDS51429.1,GeneID:320118,GenBank:NP_796050.2,MGI:MGI:2443416;Name=NP_796050.2;Note=isoform b is encoded by transcript variant 2;gbkey=CDS;gene=Fbxl13;product=dynein regulatory complex subunit 6 isoform b;protein_id=NP_796050.2;extra_copy_number=0
CM058245.1	Liftoff	CDS	24174036	24174165	.	-	.	ID=cds-NP_796050.2;Parent=rna-NM_177076.4;Dbxref=CCDS:CCDS51429.1,GeneID:320118,GenBank:NP_796050.2,MGI:MGI:2443416;Name=NP_796050.2;Note=isoform b is encoded by transcript variant 2;gbkey=CDS;gene=Fbxl13;product=dynein regulatory complex subunit 6 isoform b;protein_id=NP_796050.2;extra_copy_number=0
CM058245.1	Liftoff	CDS	24182469	24182569	.	-	.	ID=cds-NP_796050.2;Parent=rna-NM_177076.4;Dbxref=CCDS:CCDS51429.1,GeneID:320118,GenBank:NP_796050.2,MGI:MGI:2443416;Name=NP_796050.2;Note=isoform b is encoded by transcript variant 2;gbkey=CDS;gene=Fbxl13;product=dynein regulatory complex subunit 6 isoform b;protein_id=NP_796050.2;extra_copy_number=0
CM058245.1	Liftoff	CDS	24187191	24187243	.	-	.	ID=cds-NP_796050.2;Parent=rna-NM_177076.4;Dbxref=CCDS:CCDS51429.1,GeneID:320118,GenBank:NP_796050.2,MGI:MGI:2443416;Name=NP_796050.2;Note=isoform b is encoded by transcript variant 2;gbkey=CDS;gene=Fbxl13;product=dynein regulatory complex subunit 6 isoform b;protein_id=NP_796050.2;extra_copy_number=0
CM058245.1	Liftoff	CDS	24212348	24212477	.	-	.	ID=cds-NP_796050.2;Parent=rna-NM_177076.4;Dbxref=CCDS:CCDS51429.1,GeneID:320118,GenBank:NP_796050.2,MGI:MGI:2443416;Name=NP_796050.2;Note=isoform b is encoded by transcript variant 2;gbkey=CDS;gene=Fbxl13;product=dynein regulatory complex subunit 6 isoform b;protein_id=NP_796050.2;extra_copy_number=0
CM058245.1	Liftoff	CDS	24215584	24215679	.	-	.	ID=cds-NP_796050.2;Parent=rna-NM_177076.4;Dbxref=CCDS:CCDS51429.1,GeneID:320118,GenBank:NP_796050.2,MGI:MGI:2443416;Name=NP_796050.2;Note=isoform b is encoded by transcript variant 2;gbkey=CDS;gene=Fbxl13;product=dynein regulatory complex subunit 6 isoform b;protein_id=NP_796050.2;extra_copy_number=0
CM058245.1	Liftoff	CDS	24245035	24245181	.	-	.	ID=cds-NP_796050.2;Parent=rna-NM_177076.4;Dbxref=CCDS:CCDS51429.1,GeneID:320118,GenBank:NP_796050.2,MGI:MGI:2443416;Name=NP_796050.2;Note=isoform b is encoded by transcript variant 2;gbkey=CDS;gene=Fbxl13;product=dynein regulatory complex subunit 6 isoform b;protein_id=NP_796050.2;extra_copy_number=0
CM058245.1	Liftoff	CDS	24247573	24247682	.	-	.	ID=cds-NP_796050.2;Parent=rna-NM_177076.4;Dbxref=CCDS:CCDS51429.1,GeneID:320118,GenBank:NP_796050.2,MGI:MGI:2443416;Name=NP_796050.2;Note=isoform b is encoded by transcript variant 2;gbkey=CDS;gene=Fbxl13;product=dynein regulatory complex subunit 6 isoform b;protein_id=NP_796050.2;extra_copy_number=0
CM058245.1	Liftoff	CDS	24250995	24251149	.	-	.	ID=cds-NP_796050.2;Parent=rna-NM_177076.4;Dbxref=CCDS:CCDS51429.1,GeneID:320118,GenBank:NP_796050.2,MGI:MGI:2443416;Name=NP_796050.2;Note=isoform b is encoded by transcript variant 2;gbkey=CDS;gene=Fbxl13;product=dynein regulatory complex subunit 6 isoform b;protein_id=NP_796050.2;extra_copy_number=0
CM058245.1	Liftoff	CDS	24251834	24251901	.	-	.	ID=cds-NP_796050.2;Parent=rna-NM_177076.4;Dbxref=CCDS:CCDS51429.1,GeneID:320118,GenBank:NP_796050.2,MGI:MGI:2443416;Name=NP_796050.2;Note=isoform b is encoded by transcript variant 2;gbkey=CDS;gene=Fbxl13;product=dynein regulatory complex subunit 6 isoform b;protein_id=NP_796050.2;extra_copy_number=0
CM058245.1	Liftoff	CDS	24262588	24262678	.	-	.	ID=cds-NP_796050.2;Parent=rna-NM_177076.4;Dbxref=CCDS:CCDS51429.1,GeneID:320118,GenBank:NP_796050.2,MGI:MGI:2443416;Name=NP_796050.2;Note=isoform b is encoded by transcript variant 2;gbkey=CDS;gene=Fbxl13;product=dynein regulatory complex subunit 6 isoform b;protein_id=NP_796050.2;extra_copy_number=0
CM058245.1	Liftoff	CDS	24263144	24263247	.	-	.	ID=cds-NP_796050.2;Parent=rna-NM_177076.4;Dbxref=CCDS:CCDS51429.1,GeneID:320118,GenBank:NP_796050.2,MGI:MGI:2443416;Name=NP_796050.2;Note=isoform b is encoded by transcript variant 2;gbkey=CDS;gene=Fbxl13;product=dynein regulatory complex subunit 6 isoform b;protein_id=NP_796050.2;extra_copy_number=0
CM058245.1	Liftoff	CDS	24275860	24275934	.	-	.	ID=cds-NP_796050.2;Parent=rna-NM_177076.4;Dbxref=CCDS:CCDS51429.1,GeneID:320118,GenBank:NP_796050.2,MGI:MGI:2443416;Name=NP_796050.2;Note=isoform b is encoded by transcript variant 2;gbkey=CDS;gene=Fbxl13;product=dynein regulatory complex subunit 6 isoform b;protein_id=NP_796050.2;extra_copy_number=0
CM058245.1	Liftoff	mRNA	24114208	24276093	.	-	.	ID=rna-XM_006535728.3;Parent=gene-Fbxl13;Dbxref=GeneID:320118,GenBank:XM_006535728.3,MGI:MGI:2443416;Name=XM_006535728.3;gbkey=mRNA;gene=Fbxl13;model_evidence=Supporting evidence includes similarity to: 1 mRNA%2C 5 ESTs%2C 2 Proteins%2C 7 long SRA reads%2C and 100%25 coverage of the annotated genomic feature by RNAseq alignments%2C including 1 sample with support for all annotated introns;product=F-box and leucine-rich repeat protein 13%2C transcript variant X3;transcript_id=XM_006535728.3;matches_ref_protein=True;valid_ORF=True;extra_copy_number=0
CM058245.1	Liftoff	exon	24114208	24114496	.	-	.	ID=exon-XM_006535728.3-22;Parent=rna-XM_006535728.3;Dbxref=GeneID:320118,GenBank:XM_006535728.3,MGI:MGI:2443416;gbkey=mRNA;gene=Fbxl13;product=F-box and leucine-rich repeat protein 13%2C transcript variant X3;transcript_id=XM_006535728.3;extra_copy_number=0
CM058245.1	Liftoff	exon	24115950	24116042	.	-	.	ID=exon-XM_006535728.3-21;Parent=rna-XM_006535728.3;Dbxref=GeneID:320118,GenBank:XM_006535728.3,MGI:MGI:2443416;gbkey=mRNA;gene=Fbxl13;product=F-box and leucine-rich repeat protein 13%2C transcript variant X3;transcript_id=XM_006535728.3;extra_copy_number=0
CM058245.1	Liftoff	exon	24116572	24116735	.	-	.	ID=exon-XM_006535728.3-20;Parent=rna-XM_006535728.3;Dbxref=GeneID:320118,GenBank:XM_006535728.3,MGI:MGI:2443416;gbkey=mRNA;gene=Fbxl13;product=F-box and leucine-rich repeat protein 13%2C transcript variant X3;transcript_id=XM_006535728.3;extra_copy_number=0
CM058245.1	Liftoff	exon	24120746	24120880	.	-	.	ID=exon-XM_006535728.3-19;Parent=rna-XM_006535728.3;Dbxref=GeneID:320118,GenBank:XM_006535728.3,MGI:MGI:2443416;gbkey=mRNA;gene=Fbxl13;product=F-box and leucine-rich repeat protein 13%2C transcript variant X3;transcript_id=XM_006535728.3;extra_copy_number=0
CM058245.1	Liftoff	exon	24130846	24130929	.	-	.	ID=exon-XM_006535728.3-18;Parent=rna-XM_006535728.3;Dbxref=GeneID:320118,GenBank:XM_006535728.3,MGI:MGI:2443416;gbkey=mRNA;gene=Fbxl13;product=F-box and leucine-rich repeat protein 13%2C transcript variant X3;transcript_id=XM_006535728.3;extra_copy_number=0
CM058245.1	Liftoff	exon	24152482	24152608	.	-	.	ID=exon-XM_006535728.3-17;Parent=rna-XM_006535728.3;Dbxref=GeneID:320118,GenBank:XM_006535728.3,MGI:MGI:2443416;gbkey=mRNA;gene=Fbxl13;product=F-box and leucine-rich repeat protein 13%2C transcript variant X3;transcript_id=XM_006535728.3;extra_copy_number=0
CM058245.1	Liftoff	exon	24153419	24153538	.	-	.	ID=exon-XM_006535728.3-16;Parent=rna-XM_006535728.3;Dbxref=GeneID:320118,GenBank:XM_006535728.3,MGI:MGI:2443416;gbkey=mRNA;gene=Fbxl13;product=F-box and leucine-rich repeat protein 13%2C transcript variant X3;transcript_id=XM_006535728.3;extra_copy_number=0
CM058245.1	Liftoff	exon	24153921	24154083	.	-	.	ID=exon-XM_006535728.3-15;Parent=rna-XM_006535728.3;Dbxref=GeneID:320118,GenBank:XM_006535728.3,MGI:MGI:2443416;gbkey=mRNA;gene=Fbxl13;product=F-box and leucine-rich repeat protein 13%2C transcript variant X3;transcript_id=XM_006535728.3;extra_copy_number=0
CM058245.1	Liftoff	exon	24154172	24154289	.	-	.	ID=exon-XM_006535728.3-14;Parent=rna-XM_006535728.3;Dbxref=GeneID:320118,GenBank:XM_006535728.3,MGI:MGI:2443416;gbkey=mRNA;gene=Fbxl13;product=F-box and leucine-rich repeat protein 13%2C transcript variant X3;transcript_id=XM_006535728.3;extra_copy_number=0
CM058245.1	Liftoff	exon	24154826	24154924	.	-	.	ID=exon-XM_006535728.3-13;Parent=rna-XM_006535728.3;Dbxref=GeneID:320118,GenBank:XM_006535728.3,MGI:MGI:2443416;gbkey=mRNA;gene=Fbxl13;product=F-box and leucine-rich repeat protein 13%2C transcript variant X3;transcript_id=XM_006535728.3;extra_copy_number=0
CM058245.1	Liftoff	exon	24174036	24174165	.	-	.	ID=exon-XM_006535728.3-12;Parent=rna-XM_006535728.3;Dbxref=GeneID:320118,GenBank:XM_006535728.3,MGI:MGI:2443416;gbkey=mRNA;gene=Fbxl13;product=F-box and leucine-rich repeat protein 13%2C transcript variant X3;transcript_id=XM_006535728.3;extra_copy_number=0
CM058245.1	Liftoff	exon	24182469	24182569	.	-	.	ID=exon-XM_006535728.3-11;Parent=rna-XM_006535728.3;Dbxref=GeneID:320118,GenBank:XM_006535728.3,MGI:MGI:2443416;gbkey=mRNA;gene=Fbxl13;product=F-box and leucine-rich repeat protein 13%2C transcript variant X3;transcript_id=XM_006535728.3;extra_copy_number=0
CM058245.1	Liftoff	exon	24187191	24187243	.	-	.	ID=exon-XM_006535728.3-10;Parent=rna-XM_006535728.3;Dbxref=GeneID:320118,GenBank:XM_006535728.3,MGI:MGI:2443416;gbkey=mRNA;gene=Fbxl13;product=F-box and leucine-rich repeat protein 13%2C transcript variant X3;transcript_id=XM_006535728.3;extra_copy_number=0
CM058245.1	Liftoff	exon	24212348	24212477	.	-	.	ID=exon-XM_006535728.3-9;Parent=rna-XM_006535728.3;Dbxref=GeneID:320118,GenBank:XM_006535728.3,MGI:MGI:2443416;gbkey=mRNA;gene=Fbxl13;product=F-box and leucine-rich repeat protein 13%2C transcript variant X3;transcript_id=XM_006535728.3;extra_copy_number=0
CM058245.1	Liftoff	exon	24215584	24215679	.	-	.	ID=exon-XM_006535728.3-8;Parent=rna-XM_006535728.3;Dbxref=GeneID:320118,GenBank:XM_006535728.3,MGI:MGI:2443416;gbkey=mRNA;gene=Fbxl13;product=F-box and leucine-rich repeat protein 13%2C transcript variant X3;transcript_id=XM_006535728.3;extra_copy_number=0
CM058245.1	Liftoff	exon	24245035	24245181	.	-	.	ID=exon-XM_006535728.3-7;Parent=rna-XM_006535728.3;Dbxref=GeneID:320118,GenBank:XM_006535728.3,MGI:MGI:2443416;gbkey=mRNA;gene=Fbxl13;product=F-box and leucine-rich repeat protein 13%2C transcript variant X3;transcript_id=XM_006535728.3;extra_copy_number=0
CM058245.1	Liftoff	exon	24247573	24247682	.	-	.	ID=exon-XM_006535728.3-6;Parent=rna-XM_006535728.3;Dbxref=GeneID:320118,GenBank:XM_006535728.3,MGI:MGI:2443416;gbkey=mRNA;gene=Fbxl13;product=F-box and leucine-rich repeat protein 13%2C transcript variant X3;transcript_id=XM_006535728.3;extra_copy_number=0
CM058245.1	Liftoff	exon	24250995	24251149	.	-	.	ID=exon-XM_006535728.3-5;Parent=rna-XM_006535728.3;Dbxref=GeneID:320118,GenBank:XM_006535728.3,MGI:MGI:2443416;gbkey=mRNA;gene=Fbxl13;product=F-box and leucine-rich repeat protein 13%2C transcript variant X3;transcript_id=XM_006535728.3;extra_copy_number=0
CM058245.1	Liftoff	exon	24251834	24251901	.	-	.	ID=exon-XM_006535728.3-4;Parent=rna-XM_006535728.3;Dbxref=GeneID:320118,GenBank:XM_006535728.3,MGI:MGI:2443416;gbkey=mRNA;gene=Fbxl13;product=F-box and leucine-rich repeat protein 13%2C transcript variant X3;transcript_id=XM_006535728.3;extra_copy_number=0
CM058245.1	Liftoff	exon	24262588	24262678	.	-	.	ID=exon-XM_006535728.3-3;Parent=rna-XM_006535728.3;Dbxref=GeneID:320118,GenBank:XM_006535728.3,MGI:MGI:2443416;gbkey=mRNA;gene=Fbxl13;product=F-box and leucine-rich repeat protein 13%2C transcript variant X3;transcript_id=XM_006535728.3;extra_copy_number=0
CM058245.1	Liftoff	exon	24263144	24263247	.	-	.	ID=exon-XM_006535728.3-2;Parent=rna-XM_006535728.3;Dbxref=GeneID:320118,GenBank:XM_006535728.3,MGI:MGI:2443416;gbkey=mRNA;gene=Fbxl13;product=F-box and leucine-rich repeat protein 13%2C transcript variant X3;transcript_id=XM_006535728.3;extra_copy_number=0
CM058245.1	Liftoff	exon	24275860	24276093	.	-	.	ID=exon-XM_006535728.3-1;Parent=rna-XM_006535728.3;Dbxref=GeneID:320118,GenBank:XM_006535728.3,MGI:MGI:2443416;gbkey=mRNA;gene=Fbxl13;product=F-box and leucine-rich repeat protein 13%2C transcript variant X3;transcript_id=XM_006535728.3;extra_copy_number=0
CM058245.1	Liftoff	CDS	24114295	24114496	.	-	.	ID=cds-XP_006535791.1;Parent=rna-XM_006535728.3;Dbxref=GeneID:320118,GenBank:XP_006535791.1,MGI:MGI:2443416;Name=XP_006535791.1;gbkey=CDS;gene=Fbxl13;product=dynein regulatory complex subunit 6 isoform X3;protein_id=XP_006535791.1;extra_copy_number=0
CM058245.1	Liftoff	CDS	24115950	24116042	.	-	.	ID=cds-XP_006535791.1;Parent=rna-XM_006535728.3;Dbxref=GeneID:320118,GenBank:XP_006535791.1,MGI:MGI:2443416;Name=XP_006535791.1;gbkey=CDS;gene=Fbxl13;product=dynein regulatory complex subunit 6 isoform X3;protein_id=XP_006535791.1;extra_copy_number=0
CM058245.1	Liftoff	CDS	24116572	24116735	.	-	.	ID=cds-XP_006535791.1;Parent=rna-XM_006535728.3;Dbxref=GeneID:320118,GenBank:XP_006535791.1,MGI:MGI:2443416;Name=XP_006535791.1;gbkey=CDS;gene=Fbxl13;product=dynein regulatory complex subunit 6 isoform X3;protein_id=XP_006535791.1;extra_copy_number=0
CM058245.1	Liftoff	CDS	24120746	24120880	.	-	.	ID=cds-XP_006535791.1;Parent=rna-XM_006535728.3;Dbxref=GeneID:320118,GenBank:XP_006535791.1,MGI:MGI:2443416;Name=XP_006535791.1;gbkey=CDS;gene=Fbxl13;product=dynein regulatory complex subunit 6 isoform X3;protein_id=XP_006535791.1;extra_copy_number=0
CM058245.1	Liftoff	CDS	24130846	24130929	.	-	.	ID=cds-XP_006535791.1;Parent=rna-XM_006535728.3;Dbxref=GeneID:320118,GenBank:XP_006535791.1,MGI:MGI:2443416;Name=XP_006535791.1;gbkey=CDS;gene=Fbxl13;product=dynein regulatory complex subunit 6 isoform X3;protein_id=XP_006535791.1;extra_copy_number=0
CM058245.1	Liftoff	CDS	24152482	24152608	.	-	.	ID=cds-XP_006535791.1;Parent=rna-XM_006535728.3;Dbxref=GeneID:320118,GenBank:XP_006535791.1,MGI:MGI:2443416;Name=XP_006535791.1;gbkey=CDS;gene=Fbxl13;product=dynein regulatory complex subunit 6 isoform X3;protein_id=XP_006535791.1;extra_copy_number=0
CM058245.1	Liftoff	CDS	24153419	24153538	.	-	.	ID=cds-XP_006535791.1;Parent=rna-XM_006535728.3;Dbxref=GeneID:320118,GenBank:XP_006535791.1,MGI:MGI:2443416;Name=XP_006535791.1;gbkey=CDS;gene=Fbxl13;product=dynein regulatory complex subunit 6 isoform X3;protein_id=XP_006535791.1;extra_copy_number=0
CM058245.1	Liftoff	CDS	24153921	24154083	.	-	.	ID=cds-XP_006535791.1;Parent=rna-XM_006535728.3;Dbxref=GeneID:320118,GenBank:XP_006535791.1,MGI:MGI:2443416;Name=XP_006535791.1;gbkey=CDS;gene=Fbxl13;product=dynein regulatory complex subunit 6 isoform X3;protein_id=XP_006535791.1;extra_copy_number=0
CM058245.1	Liftoff	CDS	24154172	24154289	.	-	.	ID=cds-XP_006535791.1;Parent=rna-XM_006535728.3;Dbxref=GeneID:320118,GenBank:XP_006535791.1,MGI:MGI:2443416;Name=XP_006535791.1;gbkey=CDS;gene=Fbxl13;product=dynein regulatory complex subunit 6 isoform X3;protein_id=XP_006535791.1;extra_copy_number=0
CM058245.1	Liftoff	CDS	24154826	24154924	.	-	.	ID=cds-XP_006535791.1;Parent=rna-XM_006535728.3;Dbxref=GeneID:320118,GenBank:XP_006535791.1,MGI:MGI:2443416;Name=XP_006535791.1;gbkey=CDS;gene=Fbxl13;product=dynein regulatory complex subunit 6 isoform X3;protein_id=XP_006535791.1;extra_copy_number=0
CM058245.1	Liftoff	CDS	24174036	24174165	.	-	.	ID=cds-XP_006535791.1;Parent=rna-XM_006535728.3;Dbxref=GeneID:320118,GenBank:XP_006535791.1,MGI:MGI:2443416;Name=XP_006535791.1;gbkey=CDS;gene=Fbxl13;product=dynein regulatory complex subunit 6 isoform X3;protein_id=XP_006535791.1;extra_copy_number=0
CM058245.1	Liftoff	CDS	24182469	24182569	.	-	.	ID=cds-XP_006535791.1;Parent=rna-XM_006535728.3;Dbxref=GeneID:320118,GenBank:XP_006535791.1,MGI:MGI:2443416;Name=XP_006535791.1;gbkey=CDS;gene=Fbxl13;product=dynein regulatory complex subunit 6 isoform X3;protein_id=XP_006535791.1;extra_copy_number=0
CM058245.1	Liftoff	CDS	24187191	24187243	.	-	.	ID=cds-XP_006535791.1;Parent=rna-XM_006535728.3;Dbxref=GeneID:320118,GenBank:XP_006535791.1,MGI:MGI:2443416;Name=XP_006535791.1;gbkey=CDS;gene=Fbxl13;product=dynein regulatory complex subunit 6 isoform X3;protein_id=XP_006535791.1;extra_copy_number=0
CM058245.1	Liftoff	CDS	24212348	24212477	.	-	.	ID=cds-XP_006535791.1;Parent=rna-XM_006535728.3;Dbxref=GeneID:320118,GenBank:XP_006535791.1,MGI:MGI:2443416;Name=XP_006535791.1;gbkey=CDS;gene=Fbxl13;product=dynein regulatory complex subunit 6 isoform X3;protein_id=XP_006535791.1;extra_copy_number=0
CM058245.1	Liftoff	CDS	24215584	24215679	.	-	.	ID=cds-XP_006535791.1;Parent=rna-XM_006535728.3;Dbxref=GeneID:320118,GenBank:XP_006535791.1,MGI:MGI:2443416;Name=XP_006535791.1;gbkey=CDS;gene=Fbxl13;product=dynein regulatory complex subunit 6 isoform X3;protein_id=XP_006535791.1;extra_copy_number=0
CM058245.1	Liftoff	CDS	24245035	24245181	.	-	.	ID=cds-XP_006535791.1;Parent=rna-XM_006535728.3;Dbxref=GeneID:320118,GenBank:XP_006535791.1,MGI:MGI:2443416;Name=XP_006535791.1;gbkey=CDS;gene=Fbxl13;product=dynein regulatory complex subunit 6 isoform X3;protein_id=XP_006535791.1;extra_copy_number=0
CM058245.1	Liftoff	CDS	24247573	24247682	.	-	.	ID=cds-XP_006535791.1;Parent=rna-XM_006535728.3;Dbxref=GeneID:320118,GenBank:XP_006535791.1,MGI:MGI:2443416;Name=XP_006535791.1;gbkey=CDS;gene=Fbxl13;product=dynein regulatory complex subunit 6 isoform X3;protein_id=XP_006535791.1;extra_copy_number=0
CM058245.1	Liftoff	CDS	24250995	24251149	.	-	.	ID=cds-XP_006535791.1;Parent=rna-XM_006535728.3;Dbxref=GeneID:320118,GenBank:XP_006535791.1,MGI:MGI:2443416;Name=XP_006535791.1;gbkey=CDS;gene=Fbxl13;product=dynein regulatory complex subunit 6 isoform X3;protein_id=XP_006535791.1;extra_copy_number=0
CM058245.1	Liftoff	CDS	24251834	24251901	.	-	.	ID=cds-XP_006535791.1;Parent=rna-XM_006535728.3;Dbxref=GeneID:320118,GenBank:XP_006535791.1,MGI:MGI:2443416;Name=XP_006535791.1;gbkey=CDS;gene=Fbxl13;product=dynein regulatory complex subunit 6 isoform X3;protein_id=XP_006535791.1;extra_copy_number=0
CM058245.1	Liftoff	CDS	24262588	24262678	.	-	.	ID=cds-XP_006535791.1;Parent=rna-XM_006535728.3;Dbxref=GeneID:320118,GenBank:XP_006535791.1,MGI:MGI:2443416;Name=XP_006535791.1;gbkey=CDS;gene=Fbxl13;product=dynein regulatory complex subunit 6 isoform X3;protein_id=XP_006535791.1;extra_copy_number=0
CM058245.1	Liftoff	CDS	24263144	24263247	.	-	.	ID=cds-XP_006535791.1;Parent=rna-XM_006535728.3;Dbxref=GeneID:320118,GenBank:XP_006535791.1,MGI:MGI:2443416;Name=XP_006535791.1;gbkey=CDS;gene=Fbxl13;product=dynein regulatory complex subunit 6 isoform X3;protein_id=XP_006535791.1;extra_copy_number=0
CM058245.1	Liftoff	CDS	24275860	24275934	.	-	.	ID=cds-XP_006535791.1;Parent=rna-XM_006535728.3;Dbxref=GeneID:320118,GenBank:XP_006535791.1,MGI:MGI:2443416;Name=XP_006535791.1;gbkey=CDS;gene=Fbxl13;product=dynein regulatory complex subunit 6 isoform X3;protein_id=XP_006535791.1;extra_copy_number=0
CM058245.1	Liftoff	mRNA	24145171	24160128	.	-	.	ID=rna-XM_011249772.2;Parent=gene-Fbxl13;Dbxref=GeneID:320118,GenBank:XM_011249772.2,MGI:MGI:2443416;Name=XM_011249772.2;gbkey=mRNA;gene=Fbxl13;model_evidence=Supporting evidence includes similarity to: 2 ESTs%2C 2 long SRA reads%2C and 100%25 coverage of the annotated genomic feature by RNAseq alignments%2C including 5 samples with support for all annotated introns;product=F-box and leucine-rich repeat protein 13%2C transcript variant X5;transcript_id=XM_011249772.2;matches_ref_protein=True;valid_ORF=True;extra_copy_number=0
CM058245.1	Liftoff	exon	24145171	24146243	.	-	.	ID=exon-XM_011249772.2-7;Parent=rna-XM_011249772.2;Dbxref=GeneID:320118,GenBank:XM_011249772.2,MGI:MGI:2443416;gbkey=mRNA;gene=Fbxl13;product=F-box and leucine-rich repeat protein 13%2C transcript variant X5;transcript_id=XM_011249772.2;extra_copy_number=0
CM058245.1	Liftoff	exon	24152482	24152608	.	-	.	ID=exon-XM_011249772.2-6;Parent=rna-XM_011249772.2;Dbxref=GeneID:320118,GenBank:XM_011249772.2,MGI:MGI:2443416;gbkey=mRNA;gene=Fbxl13;product=F-box and leucine-rich repeat protein 13%2C transcript variant X5;transcript_id=XM_011249772.2;extra_copy_number=0
CM058245.1	Liftoff	exon	24153419	24153538	.	-	.	ID=exon-XM_011249772.2-5;Parent=rna-XM_011249772.2;Dbxref=GeneID:320118,GenBank:XM_011249772.2,MGI:MGI:2443416;gbkey=mRNA;gene=Fbxl13;product=F-box and leucine-rich repeat protein 13%2C transcript variant X5;transcript_id=XM_011249772.2;extra_copy_number=0
CM058245.1	Liftoff	exon	24153921	24154083	.	-	.	ID=exon-XM_011249772.2-4;Parent=rna-XM_011249772.2;Dbxref=GeneID:320118,GenBank:XM_011249772.2,MGI:MGI:2443416;gbkey=mRNA;gene=Fbxl13;product=F-box and leucine-rich repeat protein 13%2C transcript variant X5;transcript_id=XM_011249772.2;extra_copy_number=0
CM058245.1	Liftoff	exon	24154172	24154289	.	-	.	ID=exon-XM_011249772.2-3;Parent=rna-XM_011249772.2;Dbxref=GeneID:320118,GenBank:XM_011249772.2,MGI:MGI:2443416;gbkey=mRNA;gene=Fbxl13;product=F-box and leucine-rich repeat protein 13%2C transcript variant X5;transcript_id=XM_011249772.2;extra_copy_number=0
CM058245.1	Liftoff	exon	24154826	24154924	.	-	.	ID=exon-XM_011249772.2-2;Parent=rna-XM_011249772.2;Dbxref=GeneID:320118,GenBank:XM_011249772.2,MGI:MGI:2443416;gbkey=mRNA;gene=Fbxl13;product=F-box and leucine-rich repeat protein 13%2C transcript variant X5;transcript_id=XM_011249772.2;extra_copy_number=0
CM058245.1	Liftoff	exon	24157828	24160128	.	-	.	ID=exon-XM_011249772.2-1;Parent=rna-XM_011249772.2;Dbxref=GeneID:320118,GenBank:XM_011249772.2,MGI:MGI:2443416;gbkey=mRNA;gene=Fbxl13;product=F-box and leucine-rich repeat protein 13%2C transcript variant X5;transcript_id=XM_011249772.2;extra_copy_number=0
CM058245.1	Liftoff	CDS	24145461	24146243	.	-	.	ID=cds-XP_011248074.1;Parent=rna-XM_011249772.2;Dbxref=GeneID:320118,GenBank:XP_011248074.1,MGI:MGI:2443416;Name=XP_011248074.1;gbkey=CDS;gene=Fbxl13;product=dynein regulatory complex subunit 6 isoform X5;protein_id=XP_011248074.1;extra_copy_number=0
CM058245.1	Liftoff	CDS	24152482	24152608	.	-	.	ID=cds-XP_011248074.1;Parent=rna-XM_011249772.2;Dbxref=GeneID:320118,GenBank:XP_011248074.1,MGI:MGI:2443416;Name=XP_011248074.1;gbkey=CDS;gene=Fbxl13;product=dynein regulatory complex subunit 6 isoform X5;protein_id=XP_011248074.1;extra_copy_number=0
CM058245.1	Liftoff	CDS	24153419	24153538	.	-	.	ID=cds-XP_011248074.1;Parent=rna-XM_011249772.2;Dbxref=GeneID:320118,GenBank:XP_011248074.1,MGI:MGI:2443416;Name=XP_011248074.1;gbkey=CDS;gene=Fbxl13;product=dynein regulatory complex subunit 6 isoform X5;protein_id=XP_011248074.1;extra_copy_number=0
CM058245.1	Liftoff	CDS	24153921	24154083	.	-	.	ID=cds-XP_011248074.1;Parent=rna-XM_011249772.2;Dbxref=GeneID:320118,GenBank:XP_011248074.1,MGI:MGI:2443416;Name=XP_011248074.1;gbkey=CDS;gene=Fbxl13;product=dynein regulatory complex subunit 6 isoform X5;protein_id=XP_011248074.1;extra_copy_number=0
CM058245.1	Liftoff	CDS	24154172	24154289	.	-	.	ID=cds-XP_011248074.1;Parent=rna-XM_011249772.2;Dbxref=GeneID:320118,GenBank:XP_011248074.1,MGI:MGI:2443416;Name=XP_011248074.1;gbkey=CDS;gene=Fbxl13;product=dynein regulatory complex subunit 6 isoform X5;protein_id=XP_011248074.1;extra_copy_number=0
CM058245.1	Liftoff	CDS	24154826	24154924	.	-	.	ID=cds-XP_011248074.1;Parent=rna-XM_011249772.2;Dbxref=GeneID:320118,GenBank:XP_011248074.1,MGI:MGI:2443416;Name=XP_011248074.1;gbkey=CDS;gene=Fbxl13;product=dynein regulatory complex subunit 6 isoform X5;protein_id=XP_011248074.1;extra_copy_number=0
CM058245.1	Liftoff	CDS	24157828	24157941	.	-	.	ID=cds-XP_011248074.1;Parent=rna-XM_011249772.2;Dbxref=GeneID:320118,GenBank:XP_011248074.1,MGI:MGI:2443416;Name=XP_011248074.1;gbkey=CDS;gene=Fbxl13;product=dynein regulatory complex subunit 6 isoform X5;protein_id=XP_011248074.1;extra_copy_number=0
CM058245.1	Liftoff	mRNA	24145181	24256642	.	-	.	ID=rna-XM_011249771.4;Parent=gene-Fbxl13;Dbxref=GeneID:320118,GenBank:XM_011249771.4,MGI:MGI:2443416;Name=XM_011249771.4;gbkey=mRNA;gene=Fbxl13;model_evidence=Supporting evidence includes similarity to: 1 EST%2C 2 long SRA reads%2C and 100%25 coverage of the annotated genomic feature by RNAseq alignments%2C including 1 sample with support for all annotated introns;product=F-box and leucine-rich repeat protein 13%2C transcript variant X4;transcript_id=XM_011249771.4;matches_ref_protein=True;valid_ORF=True;extra_copy_number=0
CM058245.1	Liftoff	exon	24145181	24146243	.	-	.	ID=exon-XM_011249771.4-16;Parent=rna-XM_011249771.4;Dbxref=GeneID:320118,GenBank:XM_011249771.4,MGI:MGI:2443416;gbkey=mRNA;gene=Fbxl13;product=F-box and leucine-rich repeat protein 13%2C transcript variant X4;transcript_id=XM_011249771.4;extra_copy_number=0
CM058245.1	Liftoff	exon	24152482	24152608	.	-	.	ID=exon-XM_011249771.4-15;Parent=rna-XM_011249771.4;Dbxref=GeneID:320118,GenBank:XM_011249771.4,MGI:MGI:2443416;gbkey=mRNA;gene=Fbxl13;product=F-box and leucine-rich repeat protein 13%2C transcript variant X4;transcript_id=XM_011249771.4;extra_copy_number=0
CM058245.1	Liftoff	exon	24153419	24153538	.	-	.	ID=exon-XM_011249771.4-14;Parent=rna-XM_011249771.4;Dbxref=GeneID:320118,GenBank:XM_011249771.4,MGI:MGI:2443416;gbkey=mRNA;gene=Fbxl13;product=F-box and leucine-rich repeat protein 13%2C transcript variant X4;transcript_id=XM_011249771.4;extra_copy_number=0
CM058245.1	Liftoff	exon	24153921	24154083	.	-	.	ID=exon-XM_011249771.4-13;Parent=rna-XM_011249771.4;Dbxref=GeneID:320118,GenBank:XM_011249771.4,MGI:MGI:2443416;gbkey=mRNA;gene=Fbxl13;product=F-box and leucine-rich repeat protein 13%2C transcript variant X4;transcript_id=XM_011249771.4;extra_copy_number=0
CM058245.1	Liftoff	exon	24154172	24154289	.	-	.	ID=exon-XM_011249771.4-12;Parent=rna-XM_011249771.4;Dbxref=GeneID:320118,GenBank:XM_011249771.4,MGI:MGI:2443416;gbkey=mRNA;gene=Fbxl13;product=F-box and leucine-rich repeat protein 13%2C transcript variant X4;transcript_id=XM_011249771.4;extra_copy_number=0
CM058245.1	Liftoff	exon	24154826	24154924	.	-	.	ID=exon-XM_011249771.4-11;Parent=rna-XM_011249771.4;Dbxref=GeneID:320118,GenBank:XM_011249771.4,MGI:MGI:2443416;gbkey=mRNA;gene=Fbxl13;product=F-box and leucine-rich repeat protein 13%2C transcript variant X4;transcript_id=XM_011249771.4;extra_copy_number=0
CM058245.1	Liftoff	exon	24174036	24174165	.	-	.	ID=exon-XM_011249771.4-10;Parent=rna-XM_011249771.4;Dbxref=GeneID:320118,GenBank:XM_011249771.4,MGI:MGI:2443416;gbkey=mRNA;gene=Fbxl13;product=F-box and leucine-rich repeat protein 13%2C transcript variant X4;transcript_id=XM_011249771.4;extra_copy_number=0
CM058245.1	Liftoff	exon	24182469	24182569	.	-	.	ID=exon-XM_011249771.4-9;Parent=rna-XM_011249771.4;Dbxref=GeneID:320118,GenBank:XM_011249771.4,MGI:MGI:2443416;gbkey=mRNA;gene=Fbxl13;product=F-box and leucine-rich repeat protein 13%2C transcript variant X4;transcript_id=XM_011249771.4;extra_copy_number=0
CM058245.1	Liftoff	exon	24187191	24187243	.	-	.	ID=exon-XM_011249771.4-8;Parent=rna-XM_011249771.4;Dbxref=GeneID:320118,GenBank:XM_011249771.4,MGI:MGI:2443416;gbkey=mRNA;gene=Fbxl13;product=F-box and leucine-rich repeat protein 13%2C transcript variant X4;transcript_id=XM_011249771.4;extra_copy_number=0
CM058245.1	Liftoff	exon	24212348	24212477	.	-	.	ID=exon-XM_011249771.4-7;Parent=rna-XM_011249771.4;Dbxref=GeneID:320118,GenBank:XM_011249771.4,MGI:MGI:2443416;gbkey=mRNA;gene=Fbxl13;product=F-box and leucine-rich repeat protein 13%2C transcript variant X4;transcript_id=XM_011249771.4;extra_copy_number=0
CM058245.1	Liftoff	exon	24215584	24215679	.	-	.	ID=exon-XM_011249771.4-6;Parent=rna-XM_011249771.4;Dbxref=GeneID:320118,GenBank:XM_011249771.4,MGI:MGI:2443416;gbkey=mRNA;gene=Fbxl13;product=F-box and leucine-rich repeat protein 13%2C transcript variant X4;transcript_id=XM_011249771.4;extra_copy_number=0
CM058245.1	Liftoff	exon	24245035	24245181	.	-	.	ID=exon-XM_011249771.4-5;Parent=rna-XM_011249771.4;Dbxref=GeneID:320118,GenBank:XM_011249771.4,MGI:MGI:2443416;gbkey=mRNA;gene=Fbxl13;product=F-box and leucine-rich repeat protein 13%2C transcript variant X4;transcript_id=XM_011249771.4;extra_copy_number=0
CM058245.1	Liftoff	exon	24247573	24247682	.	-	.	ID=exon-XM_011249771.4-4;Parent=rna-XM_011249771.4;Dbxref=GeneID:320118,GenBank:XM_011249771.4,MGI:MGI:2443416;gbkey=mRNA;gene=Fbxl13;product=F-box and leucine-rich repeat protein 13%2C transcript variant X4;transcript_id=XM_011249771.4;extra_copy_number=0
CM058245.1	Liftoff	exon	24250995	24251149	.	-	.	ID=exon-XM_011249771.4-3;Parent=rna-XM_011249771.4;Dbxref=GeneID:320118,GenBank:XM_011249771.4,MGI:MGI:2443416;gbkey=mRNA;gene=Fbxl13;product=F-box and leucine-rich repeat protein 13%2C transcript variant X4;transcript_id=XM_011249771.4;extra_copy_number=0
CM058245.1	Liftoff	exon	24251834	24251901	.	-	.	ID=exon-XM_011249771.4-2;Parent=rna-XM_011249771.4;Dbxref=GeneID:320118,GenBank:XM_011249771.4,MGI:MGI:2443416;gbkey=mRNA;gene=Fbxl13;product=F-box and leucine-rich repeat protein 13%2C transcript variant X4;transcript_id=XM_011249771.4;extra_copy_number=0
CM058245.1	Liftoff	exon	24256585	24256642	.	-	.	ID=exon-XM_011249771.4-1;Parent=rna-XM_011249771.4;Dbxref=GeneID:320118,GenBank:XM_011249771.4,MGI:MGI:2443416;gbkey=mRNA;gene=Fbxl13;product=F-box and leucine-rich repeat protein 13%2C transcript variant X4;transcript_id=XM_011249771.4;extra_copy_number=0
CM058245.1	Liftoff	CDS	24145461	24146243	.	-	.	ID=cds-XP_011248073.1;Parent=rna-XM_011249771.4;Dbxref=GeneID:320118,GenBank:XP_011248073.1,MGI:MGI:2443416;Name=XP_011248073.1;gbkey=CDS;gene=Fbxl13;product=dynein regulatory complex subunit 6 isoform X4;protein_id=XP_011248073.1;extra_copy_number=0
CM058245.1	Liftoff	CDS	24152482	24152608	.	-	.	ID=cds-XP_011248073.1;Parent=rna-XM_011249771.4;Dbxref=GeneID:320118,GenBank:XP_011248073.1,MGI:MGI:2443416;Name=XP_011248073.1;gbkey=CDS;gene=Fbxl13;product=dynein regulatory complex subunit 6 isoform X4;protein_id=XP_011248073.1;extra_copy_number=0
CM058245.1	Liftoff	CDS	24153419	24153538	.	-	.	ID=cds-XP_011248073.1;Parent=rna-XM_011249771.4;Dbxref=GeneID:320118,GenBank:XP_011248073.1,MGI:MGI:2443416;Name=XP_011248073.1;gbkey=CDS;gene=Fbxl13;product=dynein regulatory complex subunit 6 isoform X4;protein_id=XP_011248073.1;extra_copy_number=0
CM058245.1	Liftoff	CDS	24153921	24154083	.	-	.	ID=cds-XP_011248073.1;Parent=rna-XM_011249771.4;Dbxref=GeneID:320118,GenBank:XP_011248073.1,MGI:MGI:2443416;Name=XP_011248073.1;gbkey=CDS;gene=Fbxl13;product=dynein regulatory complex subunit 6 isoform X4;protein_id=XP_011248073.1;extra_copy_number=0
CM058245.1	Liftoff	CDS	24154172	24154289	.	-	.	ID=cds-XP_011248073.1;Parent=rna-XM_011249771.4;Dbxref=GeneID:320118,GenBank:XP_011248073.1,MGI:MGI:2443416;Name=XP_011248073.1;gbkey=CDS;gene=Fbxl13;product=dynein regulatory complex subunit 6 isoform X4;protein_id=XP_011248073.1;extra_copy_number=0
CM058245.1	Liftoff	CDS	24154826	24154924	.	-	.	ID=cds-XP_011248073.1;Parent=rna-XM_011249771.4;Dbxref=GeneID:320118,GenBank:XP_011248073.1,MGI:MGI:2443416;Name=XP_011248073.1;gbkey=CDS;gene=Fbxl13;product=dynein regulatory complex subunit 6 isoform X4;protein_id=XP_011248073.1;extra_copy_number=0
CM058245.1	Liftoff	CDS	24174036	24174165	.	-	.	ID=cds-XP_011248073.1;Parent=rna-XM_011249771.4;Dbxref=GeneID:320118,GenBank:XP_011248073.1,MGI:MGI:2443416;Name=XP_011248073.1;gbkey=CDS;gene=Fbxl13;product=dynein regulatory complex subunit 6 isoform X4;protein_id=XP_011248073.1;extra_copy_number=0
CM058245.1	Liftoff	CDS	24182469	24182569	.	-	.	ID=cds-XP_011248073.1;Parent=rna-XM_011249771.4;Dbxref=GeneID:320118,GenBank:XP_011248073.1,MGI:MGI:2443416;Name=XP_011248073.1;gbkey=CDS;gene=Fbxl13;product=dynein regulatory complex subunit 6 isoform X4;protein_id=XP_011248073.1;extra_copy_number=0
CM058245.1	Liftoff	CDS	24187191	24187243	.	-	.	ID=cds-XP_011248073.1;Parent=rna-XM_011249771.4;Dbxref=GeneID:320118,GenBank:XP_011248073.1,MGI:MGI:2443416;Name=XP_011248073.1;gbkey=CDS;gene=Fbxl13;product=dynein regulatory complex subunit 6 isoform X4;protein_id=XP_011248073.1;extra_copy_number=0
CM058245.1	Liftoff	CDS	24212348	24212477	.	-	.	ID=cds-XP_011248073.1;Parent=rna-XM_011249771.4;Dbxref=GeneID:320118,GenBank:XP_011248073.1,MGI:MGI:2443416;Name=XP_011248073.1;gbkey=CDS;gene=Fbxl13;product=dynein regulatory complex subunit 6 isoform X4;protein_id=XP_011248073.1;extra_copy_number=0
CM058245.1	Liftoff	CDS	24215584	24215679	.	-	.	ID=cds-XP_011248073.1;Parent=rna-XM_011249771.4;Dbxref=GeneID:320118,GenBank:XP_011248073.1,MGI:MGI:2443416;Name=XP_011248073.1;gbkey=CDS;gene=Fbxl13;product=dynein regulatory complex subunit 6 isoform X4;protein_id=XP_011248073.1;extra_copy_number=0
CM058245.1	Liftoff	CDS	24245035	24245181	.	-	.	ID=cds-XP_011248073.1;Parent=rna-XM_011249771.4;Dbxref=GeneID:320118,GenBank:XP_011248073.1,MGI:MGI:2443416;Name=XP_011248073.1;gbkey=CDS;gene=Fbxl13;product=dynein regulatory complex subunit 6 isoform X4;protein_id=XP_011248073.1;extra_copy_number=0
CM058245.1	Liftoff	CDS	24247573	24247682	.	-	.	ID=cds-XP_011248073.1;Parent=rna-XM_011249771.4;Dbxref=GeneID:320118,GenBank:XP_011248073.1,MGI:MGI:2443416;Name=XP_011248073.1;gbkey=CDS;gene=Fbxl13;product=dynein regulatory complex subunit 6 isoform X4;protein_id=XP_011248073.1;extra_copy_number=0
CM058245.1	Liftoff	CDS	24250995	24251149	.	-	.	ID=cds-XP_011248073.1;Parent=rna-XM_011249771.4;Dbxref=GeneID:320118,GenBank:XP_011248073.1,MGI:MGI:2443416;Name=XP_011248073.1;gbkey=CDS;gene=Fbxl13;product=dynein regulatory complex subunit 6 isoform X4;protein_id=XP_011248073.1;extra_copy_number=0
CM058245.1	Liftoff	CDS	24251834	24251886	.	-	.	ID=cds-XP_011248073.1;Parent=rna-XM_011249771.4;Dbxref=GeneID:320118,GenBank:XP_011248073.1,MGI:MGI:2443416;Name=XP_011248073.1;gbkey=CDS;gene=Fbxl13;product=dynein regulatory complex subunit 6 isoform X4;protein_id=XP_011248073.1;extra_copy_number=0
CM058245.1	Liftoff	mRNA	24145182	24276096	.	-	.	ID=rna-XM_011249770.4;Parent=gene-Fbxl13;Dbxref=GeneID:320118,GenBank:XM_011249770.4,MGI:MGI:2443416;Name=XM_011249770.4;gbkey=mRNA;gene=Fbxl13;model_evidence=Supporting evidence includes similarity to: 1 mRNA%2C 3 ESTs%2C 6 long SRA reads%2C and 100%25 coverage of the annotated genomic feature by RNAseq alignments%2C including 1 sample with support for all annotated introns;product=F-box and leucine-rich repeat protein 13%2C transcript variant X2;transcript_id=XM_011249770.4;matches_ref_protein=True;valid_ORF=True;extra_copy_number=0
CM058245.1	Liftoff	exon	24145182	24146243	.	-	.	ID=exon-XM_011249770.4-17;Parent=rna-XM_011249770.4;Dbxref=GeneID:320118,GenBank:XM_011249770.4,MGI:MGI:2443416;gbkey=mRNA;gene=Fbxl13;product=F-box and leucine-rich repeat protein 13%2C transcript variant X2;transcript_id=XM_011249770.4;extra_copy_number=0
CM058245.1	Liftoff	exon	24152482	24152608	.	-	.	ID=exon-XM_011249770.4-16;Parent=rna-XM_011249770.4;Dbxref=GeneID:320118,GenBank:XM_011249770.4,MGI:MGI:2443416;gbkey=mRNA;gene=Fbxl13;product=F-box and leucine-rich repeat protein 13%2C transcript variant X2;transcript_id=XM_011249770.4;extra_copy_number=0
CM058245.1	Liftoff	exon	24153419	24153538	.	-	.	ID=exon-XM_011249770.4-15;Parent=rna-XM_011249770.4;Dbxref=GeneID:320118,GenBank:XM_011249770.4,MGI:MGI:2443416;gbkey=mRNA;gene=Fbxl13;product=F-box and leucine-rich repeat protein 13%2C transcript variant X2;transcript_id=XM_011249770.4;extra_copy_number=0
CM058245.1	Liftoff	exon	24153921	24154083	.	-	.	ID=exon-XM_011249770.4-14;Parent=rna-XM_011249770.4;Dbxref=GeneID:320118,GenBank:XM_011249770.4,MGI:MGI:2443416;gbkey=mRNA;gene=Fbxl13;product=F-box and leucine-rich repeat protein 13%2C transcript variant X2;transcript_id=XM_011249770.4;extra_copy_number=0
CM058245.1	Liftoff	exon	24154172	24154289	.	-	.	ID=exon-XM_011249770.4-13;Parent=rna-XM_011249770.4;Dbxref=GeneID:320118,GenBank:XM_011249770.4,MGI:MGI:2443416;gbkey=mRNA;gene=Fbxl13;product=F-box and leucine-rich repeat protein 13%2C transcript variant X2;transcript_id=XM_011249770.4;extra_copy_number=0
CM058245.1	Liftoff	exon	24174036	24174165	.	-	.	ID=exon-XM_011249770.4-12;Parent=rna-XM_011249770.4;Dbxref=GeneID:320118,GenBank:XM_011249770.4,MGI:MGI:2443416;gbkey=mRNA;gene=Fbxl13;product=F-box and leucine-rich repeat protein 13%2C transcript variant X2;transcript_id=XM_011249770.4;extra_copy_number=0
CM058245.1	Liftoff	exon	24182469	24182569	.	-	.	ID=exon-XM_011249770.4-11;Parent=rna-XM_011249770.4;Dbxref=GeneID:320118,GenBank:XM_011249770.4,MGI:MGI:2443416;gbkey=mRNA;gene=Fbxl13;product=F-box and leucine-rich repeat protein 13%2C transcript variant X2;transcript_id=XM_011249770.4;extra_copy_number=0
CM058245.1	Liftoff	exon	24187191	24187243	.	-	.	ID=exon-XM_011249770.4-10;Parent=rna-XM_011249770.4;Dbxref=GeneID:320118,GenBank:XM_011249770.4,MGI:MGI:2443416;gbkey=mRNA;gene=Fbxl13;product=F-box and leucine-rich repeat protein 13%2C transcript variant X2;transcript_id=XM_011249770.4;extra_copy_number=0
CM058245.1	Liftoff	exon	24212348	24212477	.	-	.	ID=exon-XM_011249770.4-9;Parent=rna-XM_011249770.4;Dbxref=GeneID:320118,GenBank:XM_011249770.4,MGI:MGI:2443416;gbkey=mRNA;gene=Fbxl13;product=F-box and leucine-rich repeat protein 13%2C transcript variant X2;transcript_id=XM_011249770.4;extra_copy_number=0
CM058245.1	Liftoff	exon	24215584	24215679	.	-	.	ID=exon-XM_011249770.4-8;Parent=rna-XM_011249770.4;Dbxref=GeneID:320118,GenBank:XM_011249770.4,MGI:MGI:2443416;gbkey=mRNA;gene=Fbxl13;product=F-box and leucine-rich repeat protein 13%2C transcript variant X2;transcript_id=XM_011249770.4;extra_copy_number=0
CM058245.1	Liftoff	exon	24245035	24245181	.	-	.	ID=exon-XM_011249770.4-7;Parent=rna-XM_011249770.4;Dbxref=GeneID:320118,GenBank:XM_011249770.4,MGI:MGI:2443416;gbkey=mRNA;gene=Fbxl13;product=F-box and leucine-rich repeat protein 13%2C transcript variant X2;transcript_id=XM_011249770.4;extra_copy_number=0
CM058245.1	Liftoff	exon	24247573	24247682	.	-	.	ID=exon-XM_011249770.4-6;Parent=rna-XM_011249770.4;Dbxref=GeneID:320118,GenBank:XM_011249770.4,MGI:MGI:2443416;gbkey=mRNA;gene=Fbxl13;product=F-box and leucine-rich repeat protein 13%2C transcript variant X2;transcript_id=XM_011249770.4;extra_copy_number=0
CM058245.1	Liftoff	exon	24250995	24251149	.	-	.	ID=exon-XM_011249770.4-5;Parent=rna-XM_011249770.4;Dbxref=GeneID:320118,GenBank:XM_011249770.4,MGI:MGI:2443416;gbkey=mRNA;gene=Fbxl13;product=F-box and leucine-rich repeat protein 13%2C transcript variant X2;transcript_id=XM_011249770.4;extra_copy_number=0
CM058245.1	Liftoff	exon	24251834	24251901	.	-	.	ID=exon-XM_011249770.4-4;Parent=rna-XM_011249770.4;Dbxref=GeneID:320118,GenBank:XM_011249770.4,MGI:MGI:2443416;gbkey=mRNA;gene=Fbxl13;product=F-box and leucine-rich repeat protein 13%2C transcript variant X2;transcript_id=XM_011249770.4;extra_copy_number=0
CM058245.1	Liftoff	exon	24262588	24262678	.	-	.	ID=exon-XM_011249770.4-3;Parent=rna-XM_011249770.4;Dbxref=GeneID:320118,GenBank:XM_011249770.4,MGI:MGI:2443416;gbkey=mRNA;gene=Fbxl13;product=F-box and leucine-rich repeat protein 13%2C transcript variant X2;transcript_id=XM_011249770.4;extra_copy_number=0
CM058245.1	Liftoff	exon	24263144	24263247	.	-	.	ID=exon-XM_011249770.4-2;Parent=rna-XM_011249770.4;Dbxref=GeneID:320118,GenBank:XM_011249770.4,MGI:MGI:2443416;gbkey=mRNA;gene=Fbxl13;product=F-box and leucine-rich repeat protein 13%2C transcript variant X2;transcript_id=XM_011249770.4;extra_copy_number=0
CM058245.1	Liftoff	exon	24275860	24276096	.	-	.	ID=exon-XM_011249770.4-1;Parent=rna-XM_011249770.4;Dbxref=GeneID:320118,GenBank:XM_011249770.4,MGI:MGI:2443416;gbkey=mRNA;gene=Fbxl13;product=F-box and leucine-rich repeat protein 13%2C transcript variant X2;transcript_id=XM_011249770.4;extra_copy_number=0
CM058245.1	Liftoff	CDS	24145461	24146243	.	-	.	ID=cds-XP_011248072.1;Parent=rna-XM_011249770.4;Dbxref=GeneID:320118,GenBank:XP_011248072.1,MGI:MGI:2443416;Name=XP_011248072.1;gbkey=CDS;gene=Fbxl13;product=dynein regulatory complex subunit 6 isoform X2;protein_id=XP_011248072.1;extra_copy_number=0
CM058245.1	Liftoff	CDS	24152482	24152608	.	-	.	ID=cds-XP_011248072.1;Parent=rna-XM_011249770.4;Dbxref=GeneID:320118,GenBank:XP_011248072.1,MGI:MGI:2443416;Name=XP_011248072.1;gbkey=CDS;gene=Fbxl13;product=dynein regulatory complex subunit 6 isoform X2;protein_id=XP_011248072.1;extra_copy_number=0
CM058245.1	Liftoff	CDS	24153419	24153538	.	-	.	ID=cds-XP_011248072.1;Parent=rna-XM_011249770.4;Dbxref=GeneID:320118,GenBank:XP_011248072.1,MGI:MGI:2443416;Name=XP_011248072.1;gbkey=CDS;gene=Fbxl13;product=dynein regulatory complex subunit 6 isoform X2;protein_id=XP_011248072.1;extra_copy_number=0
CM058245.1	Liftoff	CDS	24153921	24154083	.	-	.	ID=cds-XP_011248072.1;Parent=rna-XM_011249770.4;Dbxref=GeneID:320118,GenBank:XP_011248072.1,MGI:MGI:2443416;Name=XP_011248072.1;gbkey=CDS;gene=Fbxl13;product=dynein regulatory complex subunit 6 isoform X2;protein_id=XP_011248072.1;extra_copy_number=0
CM058245.1	Liftoff	CDS	24154172	24154289	.	-	.	ID=cds-XP_011248072.1;Parent=rna-XM_011249770.4;Dbxref=GeneID:320118,GenBank:XP_011248072.1,MGI:MGI:2443416;Name=XP_011248072.1;gbkey=CDS;gene=Fbxl13;product=dynein regulatory complex subunit 6 isoform X2;protein_id=XP_011248072.1;extra_copy_number=0
CM058245.1	Liftoff	CDS	24174036	24174165	.	-	.	ID=cds-XP_011248072.1;Parent=rna-XM_011249770.4;Dbxref=GeneID:320118,GenBank:XP_011248072.1,MGI:MGI:2443416;Name=XP_011248072.1;gbkey=CDS;gene=Fbxl13;product=dynein regulatory complex subunit 6 isoform X2;protein_id=XP_011248072.1;extra_copy_number=0
CM058245.1	Liftoff	CDS	24182469	24182569	.	-	.	ID=cds-XP_011248072.1;Parent=rna-XM_011249770.4;Dbxref=GeneID:320118,GenBank:XP_011248072.1,MGI:MGI:2443416;Name=XP_011248072.1;gbkey=CDS;gene=Fbxl13;product=dynein regulatory complex subunit 6 isoform X2;protein_id=XP_011248072.1;extra_copy_number=0
CM058245.1	Liftoff	CDS	24187191	24187243	.	-	.	ID=cds-XP_011248072.1;Parent=rna-XM_011249770.4;Dbxref=GeneID:320118,GenBank:XP_011248072.1,MGI:MGI:2443416;Name=XP_011248072.1;gbkey=CDS;gene=Fbxl13;product=dynein regulatory complex subunit 6 isoform X2;protein_id=XP_011248072.1;extra_copy_number=0
CM058245.1	Liftoff	CDS	24212348	24212477	.	-	.	ID=cds-XP_011248072.1;Parent=rna-XM_011249770.4;Dbxref=GeneID:320118,GenBank:XP_011248072.1,MGI:MGI:2443416;Name=XP_011248072.1;gbkey=CDS;gene=Fbxl13;product=dynein regulatory complex subunit 6 isoform X2;protein_id=XP_011248072.1;extra_copy_number=0
CM058245.1	Liftoff	CDS	24215584	24215679	.	-	.	ID=cds-XP_011248072.1;Parent=rna-XM_011249770.4;Dbxref=GeneID:320118,GenBank:XP_011248072.1,MGI:MGI:2443416;Name=XP_011248072.1;gbkey=CDS;gene=Fbxl13;product=dynein regulatory complex subunit 6 isoform X2;protein_id=XP_011248072.1;extra_copy_number=0
CM058245.1	Liftoff	CDS	24245035	24245181	.	-	.	ID=cds-XP_011248072.1;Parent=rna-XM_011249770.4;Dbxref=GeneID:320118,GenBank:XP_011248072.1,MGI:MGI:2443416;Name=XP_011248072.1;gbkey=CDS;gene=Fbxl13;product=dynein regulatory complex subunit 6 isoform X2;protein_id=XP_011248072.1;extra_copy_number=0
CM058245.1	Liftoff	CDS	24247573	24247682	.	-	.	ID=cds-XP_011248072.1;Parent=rna-XM_011249770.4;Dbxref=GeneID:320118,GenBank:XP_011248072.1,MGI:MGI:2443416;Name=XP_011248072.1;gbkey=CDS;gene=Fbxl13;product=dynein regulatory complex subunit 6 isoform X2;protein_id=XP_011248072.1;extra_copy_number=0
CM058245.1	Liftoff	CDS	24250995	24251149	.	-	.	ID=cds-XP_011248072.1;Parent=rna-XM_011249770.4;Dbxref=GeneID:320118,GenBank:XP_011248072.1,MGI:MGI:2443416;Name=XP_011248072.1;gbkey=CDS;gene=Fbxl13;product=dynein regulatory complex subunit 6 isoform X2;protein_id=XP_011248072.1;extra_copy_number=0
CM058245.1	Liftoff	CDS	24251834	24251901	.	-	.	ID=cds-XP_011248072.1;Parent=rna-XM_011249770.4;Dbxref=GeneID:320118,GenBank:XP_011248072.1,MGI:MGI:2443416;Name=XP_011248072.1;gbkey=CDS;gene=Fbxl13;product=dynein regulatory complex subunit 6 isoform X2;protein_id=XP_011248072.1;extra_copy_number=0
CM058245.1	Liftoff	CDS	24262588	24262678	.	-	.	ID=cds-XP_011248072.1;Parent=rna-XM_011249770.4;Dbxref=GeneID:320118,GenBank:XP_011248072.1,MGI:MGI:2443416;Name=XP_011248072.1;gbkey=CDS;gene=Fbxl13;product=dynein regulatory complex subunit 6 isoform X2;protein_id=XP_011248072.1;extra_copy_number=0
CM058245.1	Liftoff	CDS	24263144	24263247	.	-	.	ID=cds-XP_011248072.1;Parent=rna-XM_011249770.4;Dbxref=GeneID:320118,GenBank:XP_011248072.1,MGI:MGI:2443416;Name=XP_011248072.1;gbkey=CDS;gene=Fbxl13;product=dynein regulatory complex subunit 6 isoform X2;protein_id=XP_011248072.1;extra_copy_number=0
CM058245.1	Liftoff	CDS	24275860	24275934	.	-	.	ID=cds-XP_011248072.1;Parent=rna-XM_011249770.4;Dbxref=GeneID:320118,GenBank:XP_011248072.1,MGI:MGI:2443416;Name=XP_011248072.1;gbkey=CDS;gene=Fbxl13;product=dynein regulatory complex subunit 6 isoform X2;protein_id=XP_011248072.1;extra_copy_number=0
CM058245.1	Liftoff	mRNA	24145184	24276096	.	-	.	ID=rna-XM_011249769.3;Parent=gene-Fbxl13;Dbxref=GeneID:320118,GenBank:XM_011249769.3,MGI:MGI:2443416;Name=XM_011249769.3;gbkey=mRNA;gene=Fbxl13;model_evidence=Supporting evidence includes similarity to: 1 mRNA%2C 3 ESTs%2C 2 Proteins%2C 6 long SRA reads%2C and 100%25 coverage of the annotated genomic feature by RNAseq alignments%2C including 1 sample with support for all annotated introns;product=F-box and leucine-rich repeat protein 13%2C transcript variant X1;transcript_id=XM_011249769.3;matches_ref_protein=True;valid_ORF=True;extra_copy_number=0
CM058245.1	Liftoff	exon	24145184	24146243	.	-	.	ID=exon-XM_011249769.3-18;Parent=rna-XM_011249769.3;Dbxref=GeneID:320118,GenBank:XM_011249769.3,MGI:MGI:2443416;gbkey=mRNA;gene=Fbxl13;product=F-box and leucine-rich repeat protein 13%2C transcript variant X1;transcript_id=XM_011249769.3;extra_copy_number=0
CM058245.1	Liftoff	exon	24152482	24152608	.	-	.	ID=exon-XM_011249769.3-17;Parent=rna-XM_011249769.3;Dbxref=GeneID:320118,GenBank:XM_011249769.3,MGI:MGI:2443416;gbkey=mRNA;gene=Fbxl13;product=F-box and leucine-rich repeat protein 13%2C transcript variant X1;transcript_id=XM_011249769.3;extra_copy_number=0
CM058245.1	Liftoff	exon	24153419	24153538	.	-	.	ID=exon-XM_011249769.3-16;Parent=rna-XM_011249769.3;Dbxref=GeneID:320118,GenBank:XM_011249769.3,MGI:MGI:2443416;gbkey=mRNA;gene=Fbxl13;product=F-box and leucine-rich repeat protein 13%2C transcript variant X1;transcript_id=XM_011249769.3;extra_copy_number=0
CM058245.1	Liftoff	exon	24153921	24154083	.	-	.	ID=exon-XM_011249769.3-15;Parent=rna-XM_011249769.3;Dbxref=GeneID:320118,GenBank:XM_011249769.3,MGI:MGI:2443416;gbkey=mRNA;gene=Fbxl13;product=F-box and leucine-rich repeat protein 13%2C transcript variant X1;transcript_id=XM_011249769.3;extra_copy_number=0
CM058245.1	Liftoff	exon	24154172	24154289	.	-	.	ID=exon-XM_011249769.3-14;Parent=rna-XM_011249769.3;Dbxref=GeneID:320118,GenBank:XM_011249769.3,MGI:MGI:2443416;gbkey=mRNA;gene=Fbxl13;product=F-box and leucine-rich repeat protein 13%2C transcript variant X1;transcript_id=XM_011249769.3;extra_copy_number=0
CM058245.1	Liftoff	exon	24154826	24154924	.	-	.	ID=exon-XM_011249769.3-13;Parent=rna-XM_011249769.3;Dbxref=GeneID:320118,GenBank:XM_011249769.3,MGI:MGI:2443416;gbkey=mRNA;gene=Fbxl13;product=F-box and leucine-rich repeat protein 13%2C transcript variant X1;transcript_id=XM_011249769.3;extra_copy_number=0
CM058245.1	Liftoff	exon	24174036	24174165	.	-	.	ID=exon-XM_011249769.3-12;Parent=rna-XM_011249769.3;Dbxref=GeneID:320118,GenBank:XM_011249769.3,MGI:MGI:2443416;gbkey=mRNA;gene=Fbxl13;product=F-box and leucine-rich repeat protein 13%2C transcript variant X1;transcript_id=XM_011249769.3;extra_copy_number=0
CM058245.1	Liftoff	exon	24182469	24182569	.	-	.	ID=exon-XM_011249769.3-11;Parent=rna-XM_011249769.3;Dbxref=GeneID:320118,GenBank:XM_011249769.3,MGI:MGI:2443416;gbkey=mRNA;gene=Fbxl13;product=F-box and leucine-rich repeat protein 13%2C transcript variant X1;transcript_id=XM_011249769.3;extra_copy_number=0
CM058245.1	Liftoff	exon	24187191	24187243	.	-	.	ID=exon-XM_011249769.3-10;Parent=rna-XM_011249769.3;Dbxref=GeneID:320118,GenBank:XM_011249769.3,MGI:MGI:2443416;gbkey=mRNA;gene=Fbxl13;product=F-box and leucine-rich repeat protein 13%2C transcript variant X1;transcript_id=XM_011249769.3;extra_copy_number=0
CM058245.1	Liftoff	exon	24212348	24212477	.	-	.	ID=exon-XM_011249769.3-9;Parent=rna-XM_011249769.3;Dbxref=GeneID:320118,GenBank:XM_011249769.3,MGI:MGI:2443416;gbkey=mRNA;gene=Fbxl13;product=F-box and leucine-rich repeat protein 13%2C transcript variant X1;transcript_id=XM_011249769.3;extra_copy_number=0
CM058245.1	Liftoff	exon	24215584	24215679	.	-	.	ID=exon-XM_011249769.3-8;Parent=rna-XM_011249769.3;Dbxref=GeneID:320118,GenBank:XM_011249769.3,MGI:MGI:2443416;gbkey=mRNA;gene=Fbxl13;product=F-box and leucine-rich repeat protein 13%2C transcript variant X1;transcript_id=XM_011249769.3;extra_copy_number=0
CM058245.1	Liftoff	exon	24245035	24245181	.	-	.	ID=exon-XM_011249769.3-7;Parent=rna-XM_011249769.3;Dbxref=GeneID:320118,GenBank:XM_011249769.3,MGI:MGI:2443416;gbkey=mRNA;gene=Fbxl13;product=F-box and leucine-rich repeat protein 13%2C transcript variant X1;transcript_id=XM_011249769.3;extra_copy_number=0
CM058245.1	Liftoff	exon	24247573	24247682	.	-	.	ID=exon-XM_011249769.3-6;Parent=rna-XM_011249769.3;Dbxref=GeneID:320118,GenBank:XM_011249769.3,MGI:MGI:2443416;gbkey=mRNA;gene=Fbxl13;product=F-box and leucine-rich repeat protein 13%2C transcript variant X1;transcript_id=XM_011249769.3;extra_copy_number=0
CM058245.1	Liftoff	exon	24250995	24251149	.	-	.	ID=exon-XM_011249769.3-5;Parent=rna-XM_011249769.3;Dbxref=GeneID:320118,GenBank:XM_011249769.3,MGI:MGI:2443416;gbkey=mRNA;gene=Fbxl13;product=F-box and leucine-rich repeat protein 13%2C transcript variant X1;transcript_id=XM_011249769.3;extra_copy_number=0
CM058245.1	Liftoff	exon	24251834	24251901	.	-	.	ID=exon-XM_011249769.3-4;Parent=rna-XM_011249769.3;Dbxref=GeneID:320118,GenBank:XM_011249769.3,MGI:MGI:2443416;gbkey=mRNA;gene=Fbxl13;product=F-box and leucine-rich repeat protein 13%2C transcript variant X1;transcript_id=XM_011249769.3;extra_copy_number=0
CM058245.1	Liftoff	exon	24262588	24262678	.	-	.	ID=exon-XM_011249769.3-3;Parent=rna-XM_011249769.3;Dbxref=GeneID:320118,GenBank:XM_011249769.3,MGI:MGI:2443416;gbkey=mRNA;gene=Fbxl13;product=F-box and leucine-rich repeat protein 13%2C transcript variant X1;transcript_id=XM_011249769.3;extra_copy_number=0
CM058245.1	Liftoff	exon	24263144	24263247	.	-	.	ID=exon-XM_011249769.3-2;Parent=rna-XM_011249769.3;Dbxref=GeneID:320118,GenBank:XM_011249769.3,MGI:MGI:2443416;gbkey=mRNA;gene=Fbxl13;product=F-box and leucine-rich repeat protein 13%2C transcript variant X1;transcript_id=XM_011249769.3;extra_copy_number=0
CM058245.1	Liftoff	exon	24275860	24276096	.	-	.	ID=exon-XM_011249769.3-1;Parent=rna-XM_011249769.3;Dbxref=GeneID:320118,GenBank:XM_011249769.3,MGI:MGI:2443416;gbkey=mRNA;gene=Fbxl13;product=F-box and leucine-rich repeat protein 13%2C transcript variant X1;transcript_id=XM_011249769.3;extra_copy_number=0
CM058245.1	Liftoff	CDS	24145461	24146243	.	-	.	ID=cds-XP_011248071.1;Parent=rna-XM_011249769.3;Dbxref=GeneID:320118,GenBank:XP_011248071.1,MGI:MGI:2443416;Name=XP_011248071.1;gbkey=CDS;gene=Fbxl13;product=dynein regulatory complex subunit 6 isoform X1;protein_id=XP_011248071.1;extra_copy_number=0
CM058245.1	Liftoff	CDS	24152482	24152608	.	-	.	ID=cds-XP_011248071.1;Parent=rna-XM_011249769.3;Dbxref=GeneID:320118,GenBank:XP_011248071.1,MGI:MGI:2443416;Name=XP_011248071.1;gbkey=CDS;gene=Fbxl13;product=dynein regulatory complex subunit 6 isoform X1;protein_id=XP_011248071.1;extra_copy_number=0
CM058245.1	Liftoff	CDS	24153419	24153538	.	-	.	ID=cds-XP_011248071.1;Parent=rna-XM_011249769.3;Dbxref=GeneID:320118,GenBank:XP_011248071.1,MGI:MGI:2443416;Name=XP_011248071.1;gbkey=CDS;gene=Fbxl13;product=dynein regulatory complex subunit 6 isoform X1;protein_id=XP_011248071.1;extra_copy_number=0
CM058245.1	Liftoff	CDS	24153921	24154083	.	-	.	ID=cds-XP_011248071.1;Parent=rna-XM_011249769.3;Dbxref=GeneID:320118,GenBank:XP_011248071.1,MGI:MGI:2443416;Name=XP_011248071.1;gbkey=CDS;gene=Fbxl13;product=dynein regulatory complex subunit 6 isoform X1;protein_id=XP_011248071.1;extra_copy_number=0
CM058245.1	Liftoff	CDS	24154172	24154289	.	-	.	ID=cds-XP_011248071.1;Parent=rna-XM_011249769.3;Dbxref=GeneID:320118,GenBank:XP_011248071.1,MGI:MGI:2443416;Name=XP_011248071.1;gbkey=CDS;gene=Fbxl13;product=dynein regulatory complex subunit 6 isoform X1;protein_id=XP_011248071.1;extra_copy_number=0
CM058245.1	Liftoff	CDS	24154826	24154924	.	-	.	ID=cds-XP_011248071.1;Parent=rna-XM_011249769.3;Dbxref=GeneID:320118,GenBank:XP_011248071.1,MGI:MGI:2443416;Name=XP_011248071.1;gbkey=CDS;gene=Fbxl13;product=dynein regulatory complex subunit 6 isoform X1;protein_id=XP_011248071.1;extra_copy_number=0
CM058245.1	Liftoff	CDS	24174036	24174165	.	-	.	ID=cds-XP_011248071.1;Parent=rna-XM_011249769.3;Dbxref=GeneID:320118,GenBank:XP_011248071.1,MGI:MGI:2443416;Name=XP_011248071.1;gbkey=CDS;gene=Fbxl13;product=dynein regulatory complex subunit 6 isoform X1;protein_id=XP_011248071.1;extra_copy_number=0
CM058245.1	Liftoff	CDS	24182469	24182569	.	-	.	ID=cds-XP_011248071.1;Parent=rna-XM_011249769.3;Dbxref=GeneID:320118,GenBank:XP_011248071.1,MGI:MGI:2443416;Name=XP_011248071.1;gbkey=CDS;gene=Fbxl13;product=dynein regulatory complex subunit 6 isoform X1;protein_id=XP_011248071.1;extra_copy_number=0
CM058245.1	Liftoff	CDS	24187191	24187243	.	-	.	ID=cds-XP_011248071.1;Parent=rna-XM_011249769.3;Dbxref=GeneID:320118,GenBank:XP_011248071.1,MGI:MGI:2443416;Name=XP_011248071.1;gbkey=CDS;gene=Fbxl13;product=dynein regulatory complex subunit 6 isoform X1;protein_id=XP_011248071.1;extra_copy_number=0
CM058245.1	Liftoff	CDS	24212348	24212477	.	-	.	ID=cds-XP_011248071.1;Parent=rna-XM_011249769.3;Dbxref=GeneID:320118,GenBank:XP_011248071.1,MGI:MGI:2443416;Name=XP_011248071.1;gbkey=CDS;gene=Fbxl13;product=dynein regulatory complex subunit 6 isoform X1;protein_id=XP_011248071.1;extra_copy_number=0
CM058245.1	Liftoff	CDS	24215584	24215679	.	-	.	ID=cds-XP_011248071.1;Parent=rna-XM_011249769.3;Dbxref=GeneID:320118,GenBank:XP_011248071.1,MGI:MGI:2443416;Name=XP_011248071.1;gbkey=CDS;gene=Fbxl13;product=dynein regulatory complex subunit 6 isoform X1;protein_id=XP_011248071.1;extra_copy_number=0
CM058245.1	Liftoff	CDS	24245035	24245181	.	-	.	ID=cds-XP_011248071.1;Parent=rna-XM_011249769.3;Dbxref=GeneID:320118,GenBank:XP_011248071.1,MGI:MGI:2443416;Name=XP_011248071.1;gbkey=CDS;gene=Fbxl13;product=dynein regulatory complex subunit 6 isoform X1;protein_id=XP_011248071.1;extra_copy_number=0
CM058245.1	Liftoff	CDS	24247573	24247682	.	-	.	ID=cds-XP_011248071.1;Parent=rna-XM_011249769.3;Dbxref=GeneID:320118,GenBank:XP_011248071.1,MGI:MGI:2443416;Name=XP_011248071.1;gbkey=CDS;gene=Fbxl13;product=dynein regulatory complex subunit 6 isoform X1;protein_id=XP_011248071.1;extra_copy_number=0
CM058245.1	Liftoff	CDS	24250995	24251149	.	-	.	ID=cds-XP_011248071.1;Parent=rna-XM_011249769.3;Dbxref=GeneID:320118,GenBank:XP_011248071.1,MGI:MGI:2443416;Name=XP_011248071.1;gbkey=CDS;gene=Fbxl13;product=dynein regulatory complex subunit 6 isoform X1;protein_id=XP_011248071.1;extra_copy_number=0
CM058245.1	Liftoff	CDS	24251834	24251901	.	-	.	ID=cds-XP_011248071.1;Parent=rna-XM_011249769.3;Dbxref=GeneID:320118,GenBank:XP_011248071.1,MGI:MGI:2443416;Name=XP_011248071.1;gbkey=CDS;gene=Fbxl13;product=dynein regulatory complex subunit 6 isoform X1;protein_id=XP_011248071.1;extra_copy_number=0
CM058245.1	Liftoff	CDS	24262588	24262678	.	-	.	ID=cds-XP_011248071.1;Parent=rna-XM_011249769.3;Dbxref=GeneID:320118,GenBank:XP_011248071.1,MGI:MGI:2443416;Name=XP_011248071.1;gbkey=CDS;gene=Fbxl13;product=dynein regulatory complex subunit 6 isoform X1;protein_id=XP_011248071.1;extra_copy_number=0
CM058245.1	Liftoff	CDS	24263144	24263247	.	-	.	ID=cds-XP_011248071.1;Parent=rna-XM_011249769.3;Dbxref=GeneID:320118,GenBank:XP_011248071.1,MGI:MGI:2443416;Name=XP_011248071.1;gbkey=CDS;gene=Fbxl13;product=dynein regulatory complex subunit 6 isoform X1;protein_id=XP_011248071.1;extra_copy_number=0
CM058245.1	Liftoff	CDS	24275860	24275934	.	-	.	ID=cds-XP_011248071.1;Parent=rna-XM_011249769.3;Dbxref=GeneID:320118,GenBank:XP_011248071.1,MGI:MGI:2443416;Name=XP_011248071.1;gbkey=CDS;gene=Fbxl13;product=dynein regulatory complex subunit 6 isoform X1;protein_id=XP_011248071.1;extra_copy_number=0
CM058245.1	Liftoff	gene	24173903	24206297	.	+	.	ID=gene-Lrrc17;Dbxref=GeneID:74511,MGI:MGI:1921761;Name=Lrrc17;description=leucine rich repeat containing 17;gbkey=Gene;gene=Lrrc17;gene_biotype=protein_coding;gene_synonym=37kDa,4833425M04Rik,6130400C22Rik,P37nb;coverage=1.0;sequence_ID=1.0;valid_ORFs=1;extra_copy_number=0;copy_num_ID=gene-Lrrc17_0
CM058245.1	Liftoff	mRNA	24173903	24206297	.	+	.	ID=rna-NM_028977.1;Parent=gene-Lrrc17;Dbxref=GeneID:74511,GenBank:NM_028977.1,MGI:MGI:1921761;Name=NM_028977.1;gbkey=mRNA;gene=Lrrc17;product=leucine rich repeat containing 17;tag=RefSeq Select;transcript_id=NM_028977.1;matches_ref_protein=True;valid_ORF=True;extra_copy_number=0
CM058245.1	Liftoff	exon	24173903	24174095	.	+	.	ID=exon-NM_028977.1-1;Parent=rna-NM_028977.1;Dbxref=GeneID:74511,GenBank:NM_028977.1,MGI:MGI:1921761;gbkey=mRNA;gene=Lrrc17;product=leucine rich repeat containing 17;tag=RefSeq Select;transcript_id=NM_028977.1;extra_copy_number=0
CM058245.1	Liftoff	exon	24190784	24191683	.	+	.	ID=exon-NM_028977.1-2;Parent=rna-NM_028977.1;Dbxref=GeneID:74511,GenBank:NM_028977.1,MGI:MGI:1921761;gbkey=mRNA;gene=Lrrc17;product=leucine rich repeat containing 17;tag=RefSeq Select;transcript_id=NM_028977.1;extra_copy_number=0
CM058245.1	Liftoff	exon	24200606	24200761	.	+	.	ID=exon-NM_028977.1-3;Parent=rna-NM_028977.1;Dbxref=GeneID:74511,GenBank:NM_028977.1,MGI:MGI:1921761;gbkey=mRNA;gene=Lrrc17;product=leucine rich repeat containing 17;tag=RefSeq Select;transcript_id=NM_028977.1;extra_copy_number=0
CM058245.1	Liftoff	exon	24205350	24206297	.	+	.	ID=exon-NM_028977.1-4;Parent=rna-NM_028977.1;Dbxref=GeneID:74511,GenBank:NM_028977.1,MGI:MGI:1921761;gbkey=mRNA;gene=Lrrc17;product=leucine rich repeat containing 17;tag=RefSeq Select;transcript_id=NM_028977.1;extra_copy_number=0
CM058245.1	Liftoff	CDS	24190906	24191683	.	+	.	ID=cds-NP_083253.1;Parent=rna-NM_028977.1;Dbxref=CCDS:CCDS51428.1,GeneID:74511,GenBank:NP_083253.1,MGI:MGI:1921761;Name=NP_083253.1;gbkey=CDS;gene=Lrrc17;product=leucine-rich repeat-containing protein 17 precursor;protein_id=NP_083253.1;tag=RefSeq Select;extra_copy_number=0
CM058245.1	Liftoff	CDS	24200606	24200761	.	+	.	ID=cds-NP_083253.1;Parent=rna-NM_028977.1;Dbxref=CCDS:CCDS51428.1,GeneID:74511,GenBank:NP_083253.1,MGI:MGI:1921761;Name=NP_083253.1;gbkey=CDS;gene=Lrrc17;product=leucine-rich repeat-containing protein 17 precursor;protein_id=NP_083253.1;tag=RefSeq Select;extra_copy_number=0
CM058245.1	Liftoff	CDS	24205350	24205747	.	+	.	ID=cds-NP_083253.1;Parent=rna-NM_028977.1;Dbxref=CCDS:CCDS51428.1,GeneID:74511,GenBank:NP_083253.1,MGI:MGI:1921761;Name=NP_083253.1;gbkey=CDS;gene=Lrrc17;product=leucine-rich repeat-containing protein 17 precursor;protein_id=NP_083253.1;tag=RefSeq Select;extra_copy_number=0
CM058245.1	Liftoff	pseudogene	24229125	24230008	.	+	.	ID=gene-Gm6543;Dbxref=GeneID:625004,MGI:MGI:3644322;Name=Gm6543;description=predicted gene 6543;gbkey=Gene;gene=Gm6543;gene_biotype=pseudogene;pseudo=true;coverage=1.0;sequence_ID=1.0;extra_copy_number=0;copy_num_ID=gene-Gm6543_0
CM058245.1	Liftoff	exon	24229125	24230008	.	+	.	ID=id-Gm6543;Parent=gene-Gm6543;Dbxref=GeneID:625004,MGI:MGI:3644322;gbkey=exon;gene=Gm6543;model_evidence=Supporting evidence includes similarity to: 11 Proteins%2C 3 long SRA reads%2C and 100%25 coverage of the annotated genomic feature by RNAseq alignments;pseudo=true;extra_copy_number=0
CM058245.1	Liftoff	match	24242055	24245044	.	+	.	ID=74ef8a9d-b69a-4394-9321-432edc873745;Target=NG_067756.1 1 2991 -;assembly_bases_aln=2991;assembly_bases_seq=2991;bit_score=5567.51;blast_aligner=1;blast_score=2991;common_component=0;e_value=0;filter_score=0;for_remapping=2;gap_count=0;hsp_percent_coverage=100;matchable_bases=2991;matched_bases=2991;num_ident=2991;num_mismatch=0;pct_coverage=100;pct_coverage_hiqual=100;pct_identity_gap=100;pct_identity_gapopen_only=100;pct_identity_ungap=100;rank=1;weighted_identity=1;coverage=0.999;sequence_ID=0.999;extra_copy_number=0;copy_num_ID=74ef8a9d-b69a-4394-9321-432edc873745_0
CM058245.1	Liftoff	pseudogene	24242155	24244944	.	-	.	ID=gene-Gm8539;Dbxref=GeneID:105247045,MGI:MGI:3779802;Name=Gm8539;description=predicted gene 8539;gbkey=Gene;gene=Gm8539;gene_biotype=pseudogene;gene_synonym=667253;pseudo=true;coverage=0.999;sequence_ID=0.999;extra_copy_number=0;copy_num_ID=gene-Gm8539_0
CM058245.1	Liftoff	gene	24276404	24293099	.	+	.	ID=gene-Armc10;Dbxref=GeneID:67211,MGI:MGI:1914461;Name=Armc10;description=armadillo repeat containing 10;gbkey=Gene;gene=Armc10;gene_biotype=protein_coding;gene_synonym=2810037C14Rik,Svh;coverage=1.0;sequence_ID=1.0;valid_ORFs=2;extra_copy_number=0;copy_num_ID=gene-Armc10_0
CM058245.1	Liftoff	mRNA	24276404	24293099	.	+	.	ID=rna-NM_001363422.1;Parent=gene-Armc10;Dbxref=GeneID:67211,GenBank:NM_001363422.1,MGI:MGI:1914461;Name=NM_001363422.1;gbkey=mRNA;gene=Armc10;product=armadillo repeat containing 10%2C transcript variant 2;transcript_id=NM_001363422.1;matches_ref_protein=True;valid_ORF=True;extra_copy_number=0
CM058245.1	Liftoff	exon	24276404	24276633	.	+	.	ID=exon-NM_001363422.1-1;Parent=rna-NM_001363422.1;Dbxref=GeneID:67211,GenBank:NM_001363422.1,MGI:MGI:1914461;gbkey=mRNA;gene=Armc10;product=armadillo repeat containing 10%2C transcript variant 2;transcript_id=NM_001363422.1;extra_copy_number=0
CM058245.1	Liftoff	exon	24279062	24279168	.	+	.	ID=exon-NM_001363422.1-2;Parent=rna-NM_001363422.1;Dbxref=GeneID:67211,GenBank:NM_001363422.1,MGI:MGI:1914461;gbkey=mRNA;gene=Armc10;product=armadillo repeat containing 10%2C transcript variant 2;transcript_id=NM_001363422.1;extra_copy_number=0
CM058245.1	Liftoff	exon	24282145	24282279	.	+	.	ID=exon-NM_001363422.1-3;Parent=rna-NM_001363422.1;Dbxref=GeneID:67211,GenBank:NM_001363422.1,MGI:MGI:1914461;gbkey=mRNA;gene=Armc10;product=armadillo repeat containing 10%2C transcript variant 2;transcript_id=NM_001363422.1;extra_copy_number=0
CM058245.1	Liftoff	exon	24283776	24283952	.	+	.	ID=exon-NM_001363422.1-4;Parent=rna-NM_001363422.1;Dbxref=GeneID:67211,GenBank:NM_001363422.1,MGI:MGI:1914461;gbkey=mRNA;gene=Armc10;product=armadillo repeat containing 10%2C transcript variant 2;transcript_id=NM_001363422.1;extra_copy_number=0
CM058245.1	Liftoff	exon	24290953	24291024	.	+	.	ID=exon-NM_001363422.1-5;Parent=rna-NM_001363422.1;Dbxref=GeneID:67211,GenBank:NM_001363422.1,MGI:MGI:1914461;gbkey=mRNA;gene=Armc10;product=armadillo repeat containing 10%2C transcript variant 2;transcript_id=NM_001363422.1;extra_copy_number=0
CM058245.1	Liftoff	exon	24291764	24293099	.	+	.	ID=exon-NM_001363422.1-6;Parent=rna-NM_001363422.1;Dbxref=GeneID:67211,GenBank:NM_001363422.1,MGI:MGI:1914461;gbkey=mRNA;gene=Armc10;product=armadillo repeat containing 10%2C transcript variant 2;transcript_id=NM_001363422.1;extra_copy_number=0
CM058245.1	Liftoff	CDS	24276501	24276633	.	+	.	ID=cds-NP_001350351.1;Parent=rna-NM_001363422.1;Dbxref=GeneID:67211,GenBank:NP_001350351.1,MGI:MGI:1914461;Name=NP_001350351.1;Note=isoform 2 is encoded by transcript variant 2;gbkey=CDS;gene=Armc10;product=armadillo repeat-containing protein 10 isoform 2;protein_id=NP_001350351.1;extra_copy_number=0
CM058245.1	Liftoff	CDS	24279062	24279168	.	+	.	ID=cds-NP_001350351.1;Parent=rna-NM_001363422.1;Dbxref=GeneID:67211,GenBank:NP_001350351.1,MGI:MGI:1914461;Name=NP_001350351.1;Note=isoform 2 is encoded by transcript variant 2;gbkey=CDS;gene=Armc10;product=armadillo repeat-containing protein 10 isoform 2;protein_id=NP_001350351.1;extra_copy_number=0
CM058245.1	Liftoff	CDS	24282145	24282279	.	+	.	ID=cds-NP_001350351.1;Parent=rna-NM_001363422.1;Dbxref=GeneID:67211,GenBank:NP_001350351.1,MGI:MGI:1914461;Name=NP_001350351.1;Note=isoform 2 is encoded by transcript variant 2;gbkey=CDS;gene=Armc10;product=armadillo repeat-containing protein 10 isoform 2;protein_id=NP_001350351.1;extra_copy_number=0
CM058245.1	Liftoff	CDS	24283776	24283952	.	+	.	ID=cds-NP_001350351.1;Parent=rna-NM_001363422.1;Dbxref=GeneID:67211,GenBank:NP_001350351.1,MGI:MGI:1914461;Name=NP_001350351.1;Note=isoform 2 is encoded by transcript variant 2;gbkey=CDS;gene=Armc10;product=armadillo repeat-containing protein 10 isoform 2;protein_id=NP_001350351.1;extra_copy_number=0
CM058245.1	Liftoff	CDS	24290953	24291024	.	+	.	ID=cds-NP_001350351.1;Parent=rna-NM_001363422.1;Dbxref=GeneID:67211,GenBank:NP_001350351.1,MGI:MGI:1914461;Name=NP_001350351.1;Note=isoform 2 is encoded by transcript variant 2;gbkey=CDS;gene=Armc10;product=armadillo repeat-containing protein 10 isoform 2;protein_id=NP_001350351.1;extra_copy_number=0
CM058245.1	Liftoff	CDS	24291764	24292018	.	+	.	ID=cds-NP_001350351.1;Parent=rna-NM_001363422.1;Dbxref=GeneID:67211,GenBank:NP_001350351.1,MGI:MGI:1914461;Name=NP_001350351.1;Note=isoform 2 is encoded by transcript variant 2;gbkey=CDS;gene=Armc10;product=armadillo repeat-containing protein 10 isoform 2;protein_id=NP_001350351.1;extra_copy_number=0
CM058245.1	Liftoff	mRNA	24276404	24293099	.	+	.	ID=rna-NM_026034.5;Parent=gene-Armc10;Dbxref=GeneID:67211,GenBank:NM_026034.5,MGI:MGI:1914461;Name=NM_026034.5;gbkey=mRNA;gene=Armc10;product=armadillo repeat containing 10%2C transcript variant 1;tag=RefSeq Select;transcript_id=NM_026034.5;matches_ref_protein=True;valid_ORF=True;extra_copy_number=0
CM058245.1	Liftoff	exon	24276404	24276633	.	+	.	ID=exon-NM_026034.5-1;Parent=rna-NM_026034.5;Dbxref=GeneID:67211,GenBank:NM_026034.5,MGI:MGI:1914461;gbkey=mRNA;gene=Armc10;product=armadillo repeat containing 10%2C transcript variant 1;tag=RefSeq Select;transcript_id=NM_026034.5;extra_copy_number=0
CM058245.1	Liftoff	exon	24279020	24279168	.	+	.	ID=exon-NM_026034.5-2;Parent=rna-NM_026034.5;Dbxref=GeneID:67211,GenBank:NM_026034.5,MGI:MGI:1914461;gbkey=mRNA;gene=Armc10;product=armadillo repeat containing 10%2C transcript variant 1;tag=RefSeq Select;transcript_id=NM_026034.5;extra_copy_number=0
CM058245.1	Liftoff	exon	24282145	24282279	.	+	.	ID=exon-NM_026034.5-3;Parent=rna-NM_026034.5;Dbxref=GeneID:67211,GenBank:NM_026034.5,MGI:MGI:1914461;gbkey=mRNA;gene=Armc10;product=armadillo repeat containing 10%2C transcript variant 1;tag=RefSeq Select;transcript_id=NM_026034.5;extra_copy_number=0
CM058245.1	Liftoff	exon	24283776	24283952	.	+	.	ID=exon-NM_026034.5-4;Parent=rna-NM_026034.5;Dbxref=GeneID:67211,GenBank:NM_026034.5,MGI:MGI:1914461;gbkey=mRNA;gene=Armc10;product=armadillo repeat containing 10%2C transcript variant 1;tag=RefSeq Select;transcript_id=NM_026034.5;extra_copy_number=0
CM058245.1	Liftoff	exon	24290953	24291024	.	+	.	ID=exon-NM_026034.5-5;Parent=rna-NM_026034.5;Dbxref=GeneID:67211,GenBank:NM_026034.5,MGI:MGI:1914461;gbkey=mRNA;gene=Armc10;product=armadillo repeat containing 10%2C transcript variant 1;tag=RefSeq Select;transcript_id=NM_026034.5;extra_copy_number=0
CM058245.1	Liftoff	exon	24291764	24293099	.	+	.	ID=exon-NM_026034.5-6;Parent=rna-NM_026034.5;Dbxref=GeneID:67211,GenBank:NM_026034.5,MGI:MGI:1914461;gbkey=mRNA;gene=Armc10;product=armadillo repeat containing 10%2C transcript variant 1;tag=RefSeq Select;transcript_id=NM_026034.5;extra_copy_number=0
CM058245.1	Liftoff	CDS	24276501	24276633	.	+	.	ID=cds-NP_080310.1;Parent=rna-NM_026034.5;Dbxref=CCDS:CCDS19104.1,GeneID:67211,GenBank:NP_080310.1,MGI:MGI:1914461;Name=NP_080310.1;Note=isoform 1 is encoded by transcript variant 1;gbkey=CDS;gene=Armc10;product=armadillo repeat-containing protein 10 isoform 1;protein_id=NP_080310.1;tag=RefSeq Select;extra_copy_number=0
CM058245.1	Liftoff	CDS	24279020	24279168	.	+	.	ID=cds-NP_080310.1;Parent=rna-NM_026034.5;Dbxref=CCDS:CCDS19104.1,GeneID:67211,GenBank:NP_080310.1,MGI:MGI:1914461;Name=NP_080310.1;Note=isoform 1 is encoded by transcript variant 1;gbkey=CDS;gene=Armc10;product=armadillo repeat-containing protein 10 isoform 1;protein_id=NP_080310.1;tag=RefSeq Select;extra_copy_number=0
CM058245.1	Liftoff	CDS	24282145	24282279	.	+	.	ID=cds-NP_080310.1;Parent=rna-NM_026034.5;Dbxref=CCDS:CCDS19104.1,GeneID:67211,GenBank:NP_080310.1,MGI:MGI:1914461;Name=NP_080310.1;Note=isoform 1 is encoded by transcript variant 1;gbkey=CDS;gene=Armc10;product=armadillo repeat-containing protein 10 isoform 1;protein_id=NP_080310.1;tag=RefSeq Select;extra_copy_number=0
CM058245.1	Liftoff	CDS	24283776	24283952	.	+	.	ID=cds-NP_080310.1;Parent=rna-NM_026034.5;Dbxref=CCDS:CCDS19104.1,GeneID:67211,GenBank:NP_080310.1,MGI:MGI:1914461;Name=NP_080310.1;Note=isoform 1 is encoded by transcript variant 1;gbkey=CDS;gene=Armc10;product=armadillo repeat-containing protein 10 isoform 1;protein_id=NP_080310.1;tag=RefSeq Select;extra_copy_number=0
CM058245.1	Liftoff	CDS	24290953	24291024	.	+	.	ID=cds-NP_080310.1;Parent=rna-NM_026034.5;Dbxref=CCDS:CCDS19104.1,GeneID:67211,GenBank:NP_080310.1,MGI:MGI:1914461;Name=NP_080310.1;Note=isoform 1 is encoded by transcript variant 1;gbkey=CDS;gene=Armc10;product=armadillo repeat-containing protein 10 isoform 1;protein_id=NP_080310.1;tag=RefSeq Select;extra_copy_number=0
CM058245.1	Liftoff	CDS	24291764	24292018	.	+	.	ID=cds-NP_080310.1;Parent=rna-NM_026034.5;Dbxref=CCDS:CCDS19104.1,GeneID:67211,GenBank:NP_080310.1,MGI:MGI:1914461;Name=NP_080310.1;Note=isoform 1 is encoded by transcript variant 1;gbkey=CDS;gene=Armc10;product=armadillo repeat-containing protein 10 isoform 1;protein_id=NP_080310.1;tag=RefSeq Select;extra_copy_number=0
CM058245.1	Liftoff	gene	24293301	24332031	.	-	.	ID=gene-Napepld;Dbxref=GeneID:242864,MGI:MGI:2140885;Name=Napepld;description=N-acyl phosphatidylethanolamine phospholipase D;gbkey=Gene;gene=Napepld;gene_biotype=protein_coding;gene_synonym=A530089G06,Mbldc1,NAPE-PLD;coverage=1.0;sequence_ID=1.0;valid_ORFs=5;extra_copy_number=0;copy_num_ID=gene-Napepld_0
CM058245.1	Liftoff	mRNA	24293301	24331805	.	-	.	ID=rna-NM_001359963.1;Parent=gene-Napepld;Dbxref=GeneID:242864,GenBank:NM_001359963.1,MGI:MGI:2140885;Name=NM_001359963.1;gbkey=mRNA;gene=Napepld;product=N-acyl phosphatidylethanolamine phospholipase D%2C transcript variant 3;transcript_id=NM_001359963.1;matches_ref_protein=True;valid_ORF=True;extra_copy_number=0
CM058245.1	Liftoff	exon	24293301	24295762	.	-	.	ID=exon-NM_001359963.1-5;Parent=rna-NM_001359963.1;Dbxref=GeneID:242864,GenBank:NM_001359963.1,MGI:MGI:2140885;gbkey=mRNA;gene=Napepld;product=N-acyl phosphatidylethanolamine phospholipase D%2C transcript variant 3;transcript_id=NM_001359963.1;extra_copy_number=0
CM058245.1	Liftoff	exon	24300889	24301003	.	-	.	ID=exon-NM_001359963.1-4;Parent=rna-NM_001359963.1;Dbxref=GeneID:242864,GenBank:NM_001359963.1,MGI:MGI:2140885;gbkey=mRNA;gene=Napepld;product=N-acyl phosphatidylethanolamine phospholipase D%2C transcript variant 3;transcript_id=NM_001359963.1;extra_copy_number=0
CM058245.1	Liftoff	exon	24305855	24306501	.	-	.	ID=exon-NM_001359963.1-3;Parent=rna-NM_001359963.1;Dbxref=GeneID:242864,GenBank:NM_001359963.1,MGI:MGI:2140885;gbkey=mRNA;gene=Napepld;product=N-acyl phosphatidylethanolamine phospholipase D%2C transcript variant 3;transcript_id=NM_001359963.1;extra_copy_number=0
CM058245.1	Liftoff	exon	24313554	24313863	.	-	.	ID=exon-NM_001359963.1-2;Parent=rna-NM_001359963.1;Dbxref=GeneID:242864,GenBank:NM_001359963.1,MGI:MGI:2140885;gbkey=mRNA;gene=Napepld;product=N-acyl phosphatidylethanolamine phospholipase D%2C transcript variant 3;transcript_id=NM_001359963.1;extra_copy_number=0
CM058245.1	Liftoff	exon	24331384	24331805	.	-	.	ID=exon-NM_001359963.1-1;Parent=rna-NM_001359963.1;Dbxref=GeneID:242864,GenBank:NM_001359963.1,MGI:MGI:2140885;gbkey=mRNA;gene=Napepld;product=N-acyl phosphatidylethanolamine phospholipase D%2C transcript variant 3;transcript_id=NM_001359963.1;extra_copy_number=0
CM058245.1	Liftoff	CDS	24295628	24295762	.	-	.	ID=cds-NP_001346892.1;Parent=rna-NM_001359963.1;Dbxref=CCDS:CCDS19105.1,GeneID:242864,GenBank:NP_001346892.1,MGI:MGI:2140885;Name=NP_001346892.1;Note=isoform b is encoded by transcript variant 3;gbkey=CDS;gene=Napepld;product=N-acyl-phosphatidylethanolamine-hydrolyzing phospholipase D isoform b;protein_id=NP_001346892.1;extra_copy_number=0
CM058245.1	Liftoff	CDS	24300889	24301003	.	-	.	ID=cds-NP_001346892.1;Parent=rna-NM_001359963.1;Dbxref=CCDS:CCDS19105.1,GeneID:242864,GenBank:NP_001346892.1,MGI:MGI:2140885;Name=NP_001346892.1;Note=isoform b is encoded by transcript variant 3;gbkey=CDS;gene=Napepld;product=N-acyl-phosphatidylethanolamine-hydrolyzing phospholipase D isoform b;protein_id=NP_001346892.1;extra_copy_number=0
CM058245.1	Liftoff	CDS	24305855	24306501	.	-	.	ID=cds-NP_001346892.1;Parent=rna-NM_001359963.1;Dbxref=CCDS:CCDS19105.1,GeneID:242864,GenBank:NP_001346892.1,MGI:MGI:2140885;Name=NP_001346892.1;Note=isoform b is encoded by transcript variant 3;gbkey=CDS;gene=Napepld;product=N-acyl-phosphatidylethanolamine-hydrolyzing phospholipase D isoform b;protein_id=NP_001346892.1;extra_copy_number=0
CM058245.1	Liftoff	CDS	24313554	24313847	.	-	.	ID=cds-NP_001346892.1;Parent=rna-NM_001359963.1;Dbxref=CCDS:CCDS19105.1,GeneID:242864,GenBank:NP_001346892.1,MGI:MGI:2140885;Name=NP_001346892.1;Note=isoform b is encoded by transcript variant 3;gbkey=CDS;gene=Napepld;product=N-acyl-phosphatidylethanolamine-hydrolyzing phospholipase D isoform b;protein_id=NP_001346892.1;extra_copy_number=0
CM058245.1	Liftoff	mRNA	24293301	24331805	.	-	.	ID=rna-NM_001359964.1;Parent=gene-Napepld;Dbxref=GeneID:242864,GenBank:NM_001359964.1,MGI:MGI:2140885;Name=NM_001359964.1;gbkey=mRNA;gene=Napepld;product=N-acyl phosphatidylethanolamine phospholipase D%2C transcript variant 1;transcript_id=NM_001359964.1;matches_ref_protein=True;valid_ORF=True;extra_copy_number=0
CM058245.1	Liftoff	exon	24293301	24295762	.	-	.	ID=exon-NM_001359964.1-5;Parent=rna-NM_001359964.1;Dbxref=GeneID:242864,GenBank:NM_001359964.1,MGI:MGI:2140885;gbkey=mRNA;gene=Napepld;product=N-acyl phosphatidylethanolamine phospholipase D%2C transcript variant 1;transcript_id=NM_001359964.1;extra_copy_number=0
CM058245.1	Liftoff	exon	24300889	24301003	.	-	.	ID=exon-NM_001359964.1-4;Parent=rna-NM_001359964.1;Dbxref=GeneID:242864,GenBank:NM_001359964.1,MGI:MGI:2140885;gbkey=mRNA;gene=Napepld;product=N-acyl phosphatidylethanolamine phospholipase D%2C transcript variant 1;transcript_id=NM_001359964.1;extra_copy_number=0
CM058245.1	Liftoff	exon	24305855	24306501	.	-	.	ID=exon-NM_001359964.1-3;Parent=rna-NM_001359964.1;Dbxref=GeneID:242864,GenBank:NM_001359964.1,MGI:MGI:2140885;gbkey=mRNA;gene=Napepld;product=N-acyl phosphatidylethanolamine phospholipase D%2C transcript variant 1;transcript_id=NM_001359964.1;extra_copy_number=0
CM058245.1	Liftoff	exon	24313554	24313863	.	-	.	ID=exon-NM_001359964.1-2;Parent=rna-NM_001359964.1;Dbxref=GeneID:242864,GenBank:NM_001359964.1,MGI:MGI:2140885;gbkey=mRNA;gene=Napepld;product=N-acyl phosphatidylethanolamine phospholipase D%2C transcript variant 1;transcript_id=NM_001359964.1;extra_copy_number=0
CM058245.1	Liftoff	exon	24331568	24331805	.	-	.	ID=exon-NM_001359964.1-1;Parent=rna-NM_001359964.1;Dbxref=GeneID:242864,GenBank:NM_001359964.1,MGI:MGI:2140885;gbkey=mRNA;gene=Napepld;product=N-acyl phosphatidylethanolamine phospholipase D%2C transcript variant 1;transcript_id=NM_001359964.1;extra_copy_number=0
CM058245.1	Liftoff	CDS	24295628	24295762	.	-	.	ID=cds-NP_001346893.1;Parent=rna-NM_001359964.1;Dbxref=GeneID:242864,GenBank:NP_001346893.1,MGI:MGI:2140885;Name=NP_001346893.1;Note=isoform a is encoded by transcript variant 1;gbkey=CDS;gene=Napepld;product=N-acyl-phosphatidylethanolamine-hydrolyzing phospholipase D isoform a;protein_id=NP_001346893.1;extra_copy_number=0
CM058245.1	Liftoff	CDS	24300889	24301003	.	-	.	ID=cds-NP_001346893.1;Parent=rna-NM_001359964.1;Dbxref=GeneID:242864,GenBank:NP_001346893.1,MGI:MGI:2140885;Name=NP_001346893.1;Note=isoform a is encoded by transcript variant 1;gbkey=CDS;gene=Napepld;product=N-acyl-phosphatidylethanolamine-hydrolyzing phospholipase D isoform a;protein_id=NP_001346893.1;extra_copy_number=0
CM058245.1	Liftoff	CDS	24305855	24306501	.	-	.	ID=cds-NP_001346893.1;Parent=rna-NM_001359964.1;Dbxref=GeneID:242864,GenBank:NP_001346893.1,MGI:MGI:2140885;Name=NP_001346893.1;Note=isoform a is encoded by transcript variant 1;gbkey=CDS;gene=Napepld;product=N-acyl-phosphatidylethanolamine-hydrolyzing phospholipase D isoform a;protein_id=NP_001346893.1;extra_copy_number=0
CM058245.1	Liftoff	CDS	24313554	24313863	.	-	.	ID=cds-NP_001346893.1;Parent=rna-NM_001359964.1;Dbxref=GeneID:242864,GenBank:NP_001346893.1,MGI:MGI:2140885;Name=NP_001346893.1;Note=isoform a is encoded by transcript variant 1;gbkey=CDS;gene=Napepld;product=N-acyl-phosphatidylethanolamine-hydrolyzing phospholipase D isoform a;protein_id=NP_001346893.1;extra_copy_number=0
CM058245.1	Liftoff	CDS	24331568	24331575	.	-	.	ID=cds-NP_001346893.1;Parent=rna-NM_001359964.1;Dbxref=GeneID:242864,GenBank:NP_001346893.1,MGI:MGI:2140885;Name=NP_001346893.1;Note=isoform a is encoded by transcript variant 1;gbkey=CDS;gene=Napepld;product=N-acyl-phosphatidylethanolamine-hydrolyzing phospholipase D isoform a;protein_id=NP_001346893.1;extra_copy_number=0
CM058245.1	Liftoff	mRNA	24293301	24332031	.	-	.	ID=rna-NM_001359965.1;Parent=gene-Napepld;Dbxref=GeneID:242864,GenBank:NM_001359965.1,MGI:MGI:2140885;Name=NM_001359965.1;gbkey=mRNA;gene=Napepld;product=N-acyl phosphatidylethanolamine phospholipase D%2C transcript variant 2;transcript_id=NM_001359965.1;matches_ref_protein=True;valid_ORF=True;extra_copy_number=0
CM058245.1	Liftoff	exon	24293301	24295762	.	-	.	ID=exon-NM_001359965.1-5;Parent=rna-NM_001359965.1;Dbxref=GeneID:242864,GenBank:NM_001359965.1,MGI:MGI:2140885;gbkey=mRNA;gene=Napepld;product=N-acyl phosphatidylethanolamine phospholipase D%2C transcript variant 2;transcript_id=NM_001359965.1;extra_copy_number=0
CM058245.1	Liftoff	exon	24300889	24301003	.	-	.	ID=exon-NM_001359965.1-4;Parent=rna-NM_001359965.1;Dbxref=GeneID:242864,GenBank:NM_001359965.1,MGI:MGI:2140885;gbkey=mRNA;gene=Napepld;product=N-acyl phosphatidylethanolamine phospholipase D%2C transcript variant 2;transcript_id=NM_001359965.1;extra_copy_number=0
CM058245.1	Liftoff	exon	24305855	24306501	.	-	.	ID=exon-NM_001359965.1-3;Parent=rna-NM_001359965.1;Dbxref=GeneID:242864,GenBank:NM_001359965.1,MGI:MGI:2140885;gbkey=mRNA;gene=Napepld;product=N-acyl phosphatidylethanolamine phospholipase D%2C transcript variant 2;transcript_id=NM_001359965.1;extra_copy_number=0
CM058245.1	Liftoff	exon	24313554	24313863	.	-	.	ID=exon-NM_001359965.1-2;Parent=rna-NM_001359965.1;Dbxref=GeneID:242864,GenBank:NM_001359965.1,MGI:MGI:2140885;gbkey=mRNA;gene=Napepld;product=N-acyl phosphatidylethanolamine phospholipase D%2C transcript variant 2;transcript_id=NM_001359965.1;extra_copy_number=0
CM058245.1	Liftoff	exon	24331950	24332031	.	-	.	ID=exon-NM_001359965.1-1;Parent=rna-NM_001359965.1;Dbxref=GeneID:242864,GenBank:NM_001359965.1,MGI:MGI:2140885;gbkey=mRNA;gene=Napepld;product=N-acyl phosphatidylethanolamine phospholipase D%2C transcript variant 2;transcript_id=NM_001359965.1;extra_copy_number=0
CM058245.1	Liftoff	CDS	24295628	24295762	.	-	.	ID=cds-NP_001346894.1;Parent=rna-NM_001359965.1;Dbxref=CCDS:CCDS19105.1,GeneID:242864,GenBank:NP_001346894.1,MGI:MGI:2140885;Name=NP_001346894.1;Note=isoform b is encoded by transcript variant 2;gbkey=CDS;gene=Napepld;product=N-acyl-phosphatidylethanolamine-hydrolyzing phospholipase D isoform b;protein_id=NP_001346894.1;extra_copy_number=0
CM058245.1	Liftoff	CDS	24300889	24301003	.	-	.	ID=cds-NP_001346894.1;Parent=rna-NM_001359965.1;Dbxref=CCDS:CCDS19105.1,GeneID:242864,GenBank:NP_001346894.1,MGI:MGI:2140885;Name=NP_001346894.1;Note=isoform b is encoded by transcript variant 2;gbkey=CDS;gene=Napepld;product=N-acyl-phosphatidylethanolamine-hydrolyzing phospholipase D isoform b;protein_id=NP_001346894.1;extra_copy_number=0
CM058245.1	Liftoff	CDS	24305855	24306501	.	-	.	ID=cds-NP_001346894.1;Parent=rna-NM_001359965.1;Dbxref=CCDS:CCDS19105.1,GeneID:242864,GenBank:NP_001346894.1,MGI:MGI:2140885;Name=NP_001346894.1;Note=isoform b is encoded by transcript variant 2;gbkey=CDS;gene=Napepld;product=N-acyl-phosphatidylethanolamine-hydrolyzing phospholipase D isoform b;protein_id=NP_001346894.1;extra_copy_number=0
CM058245.1	Liftoff	CDS	24313554	24313847	.	-	.	ID=cds-NP_001346894.1;Parent=rna-NM_001359965.1;Dbxref=CCDS:CCDS19105.1,GeneID:242864,GenBank:NP_001346894.1,MGI:MGI:2140885;Name=NP_001346894.1;Note=isoform b is encoded by transcript variant 2;gbkey=CDS;gene=Napepld;product=N-acyl-phosphatidylethanolamine-hydrolyzing phospholipase D isoform b;protein_id=NP_001346894.1;extra_copy_number=0
CM058245.1	Liftoff	mRNA	24293301	24331805	.	-	.	ID=rna-NM_178728.6;Parent=gene-Napepld;Dbxref=GeneID:242864,GenBank:NM_178728.6,MGI:MGI:2140885;Name=NM_178728.6;gbkey=mRNA;gene=Napepld;product=N-acyl phosphatidylethanolamine phospholipase D%2C transcript variant 4;tag=RefSeq Select;transcript_id=NM_178728.6;matches_ref_protein=True;valid_ORF=True;extra_copy_number=0
CM058245.1	Liftoff	exon	24293301	24295762	.	-	.	ID=exon-NM_178728.6-5;Parent=rna-NM_178728.6;Dbxref=GeneID:242864,GenBank:NM_178728.6,MGI:MGI:2140885;gbkey=mRNA;gene=Napepld;product=N-acyl phosphatidylethanolamine phospholipase D%2C transcript variant 4;tag=RefSeq Select;transcript_id=NM_178728.6;extra_copy_number=0
CM058245.1	Liftoff	exon	24300889	24301003	.	-	.	ID=exon-NM_178728.6-4;Parent=rna-NM_178728.6;Dbxref=GeneID:242864,GenBank:NM_178728.6,MGI:MGI:2140885;gbkey=mRNA;gene=Napepld;product=N-acyl phosphatidylethanolamine phospholipase D%2C transcript variant 4;tag=RefSeq Select;transcript_id=NM_178728.6;extra_copy_number=0
CM058245.1	Liftoff	exon	24305855	24306501	.	-	.	ID=exon-NM_178728.6-3;Parent=rna-NM_178728.6;Dbxref=GeneID:242864,GenBank:NM_178728.6,MGI:MGI:2140885;gbkey=mRNA;gene=Napepld;product=N-acyl phosphatidylethanolamine phospholipase D%2C transcript variant 4;tag=RefSeq Select;transcript_id=NM_178728.6;extra_copy_number=0
CM058245.1	Liftoff	exon	24313554	24313863	.	-	.	ID=exon-NM_178728.6-2;Parent=rna-NM_178728.6;Dbxref=GeneID:242864,GenBank:NM_178728.6,MGI:MGI:2140885;gbkey=mRNA;gene=Napepld;product=N-acyl phosphatidylethanolamine phospholipase D%2C transcript variant 4;tag=RefSeq Select;transcript_id=NM_178728.6;extra_copy_number=0
CM058245.1	Liftoff	exon	24331614	24331805	.	-	.	ID=exon-NM_178728.6-1;Parent=rna-NM_178728.6;Dbxref=GeneID:242864,GenBank:NM_178728.6,MGI:MGI:2140885;gbkey=mRNA;gene=Napepld;product=N-acyl phosphatidylethanolamine phospholipase D%2C transcript variant 4;tag=RefSeq Select;transcript_id=NM_178728.6;extra_copy_number=0
CM058245.1	Liftoff	CDS	24295628	24295762	.	-	.	ID=cds-NP_848843.1;Parent=rna-NM_178728.6;Dbxref=CCDS:CCDS19105.1,GeneID:242864,GenBank:NP_848843.1,MGI:MGI:2140885;Name=NP_848843.1;Note=isoform b is encoded by transcript variant 4;gbkey=CDS;gene=Napepld;product=N-acyl-phosphatidylethanolamine-hydrolyzing phospholipase D isoform b;protein_id=NP_848843.1;tag=RefSeq Select;extra_copy_number=0
CM058245.1	Liftoff	CDS	24300889	24301003	.	-	.	ID=cds-NP_848843.1;Parent=rna-NM_178728.6;Dbxref=CCDS:CCDS19105.1,GeneID:242864,GenBank:NP_848843.1,MGI:MGI:2140885;Name=NP_848843.1;Note=isoform b is encoded by transcript variant 4;gbkey=CDS;gene=Napepld;product=N-acyl-phosphatidylethanolamine-hydrolyzing phospholipase D isoform b;protein_id=NP_848843.1;tag=RefSeq Select;extra_copy_number=0
CM058245.1	Liftoff	CDS	24305855	24306501	.	-	.	ID=cds-NP_848843.1;Parent=rna-NM_178728.6;Dbxref=CCDS:CCDS19105.1,GeneID:242864,GenBank:NP_848843.1,MGI:MGI:2140885;Name=NP_848843.1;Note=isoform b is encoded by transcript variant 4;gbkey=CDS;gene=Napepld;product=N-acyl-phosphatidylethanolamine-hydrolyzing phospholipase D isoform b;protein_id=NP_848843.1;tag=RefSeq Select;extra_copy_number=0
CM058245.1	Liftoff	CDS	24313554	24313847	.	-	.	ID=cds-NP_848843.1;Parent=rna-NM_178728.6;Dbxref=CCDS:CCDS19105.1,GeneID:242864,GenBank:NP_848843.1,MGI:MGI:2140885;Name=NP_848843.1;Note=isoform b is encoded by transcript variant 4;gbkey=CDS;gene=Napepld;product=N-acyl-phosphatidylethanolamine-hydrolyzing phospholipase D isoform b;protein_id=NP_848843.1;tag=RefSeq Select;extra_copy_number=0
CM058245.1	Liftoff	mRNA	24293301	24331916	.	-	.	ID=rna-XM_006535712.4;Parent=gene-Napepld;Dbxref=GeneID:242864,GenBank:XM_006535712.4,MGI:MGI:2140885;Name=XM_006535712.4;gbkey=mRNA;gene=Napepld;model_evidence=Supporting evidence includes similarity to: 3 mRNAs%2C 1 EST%2C 10 Proteins%2C 129 long SRA reads%2C and 100%25 coverage of the annotated genomic feature by RNAseq alignments%2C including 23 samples with support for all annotated introns;product=N-acyl phosphatidylethanolamine phospholipase D%2C transcript variant X1;transcript_id=XM_006535712.4;matches_ref_protein=True;valid_ORF=True;extra_copy_number=0
CM058245.1	Liftoff	exon	24293301	24295762	.	-	.	ID=exon-XM_006535712.4-5;Parent=rna-XM_006535712.4;Dbxref=GeneID:242864,GenBank:XM_006535712.4,MGI:MGI:2140885;gbkey=mRNA;gene=Napepld;product=N-acyl phosphatidylethanolamine phospholipase D%2C transcript variant X1;transcript_id=XM_006535712.4;extra_copy_number=0
CM058245.1	Liftoff	exon	24300889	24301003	.	-	.	ID=exon-XM_006535712.4-4;Parent=rna-XM_006535712.4;Dbxref=GeneID:242864,GenBank:XM_006535712.4,MGI:MGI:2140885;gbkey=mRNA;gene=Napepld;product=N-acyl phosphatidylethanolamine phospholipase D%2C transcript variant X1;transcript_id=XM_006535712.4;extra_copy_number=0
CM058245.1	Liftoff	exon	24305855	24306501	.	-	.	ID=exon-XM_006535712.4-3;Parent=rna-XM_006535712.4;Dbxref=GeneID:242864,GenBank:XM_006535712.4,MGI:MGI:2140885;gbkey=mRNA;gene=Napepld;product=N-acyl phosphatidylethanolamine phospholipase D%2C transcript variant X1;transcript_id=XM_006535712.4;extra_copy_number=0
CM058245.1	Liftoff	exon	24313554	24313863	.	-	.	ID=exon-XM_006535712.4-2;Parent=rna-XM_006535712.4;Dbxref=GeneID:242864,GenBank:XM_006535712.4,MGI:MGI:2140885;gbkey=mRNA;gene=Napepld;product=N-acyl phosphatidylethanolamine phospholipase D%2C transcript variant X1;transcript_id=XM_006535712.4;extra_copy_number=0
CM058245.1	Liftoff	exon	24331766	24331916	.	-	.	ID=exon-XM_006535712.4-1;Parent=rna-XM_006535712.4;Dbxref=GeneID:242864,GenBank:XM_006535712.4,MGI:MGI:2140885;gbkey=mRNA;gene=Napepld;product=N-acyl phosphatidylethanolamine phospholipase D%2C transcript variant X1;transcript_id=XM_006535712.4;extra_copy_number=0
CM058245.1	Liftoff	CDS	24295628	24295762	.	-	.	ID=cds-XP_006535775.1;Parent=rna-XM_006535712.4;Dbxref=GeneID:242864,GenBank:XP_006535775.1,MGI:MGI:2140885;Name=XP_006535775.1;gbkey=CDS;gene=Napepld;product=N-acyl-phosphatidylethanolamine-hydrolyzing phospholipase D isoform X1;protein_id=XP_006535775.1;extra_copy_number=0
CM058245.1	Liftoff	CDS	24300889	24301003	.	-	.	ID=cds-XP_006535775.1;Parent=rna-XM_006535712.4;Dbxref=GeneID:242864,GenBank:XP_006535775.1,MGI:MGI:2140885;Name=XP_006535775.1;gbkey=CDS;gene=Napepld;product=N-acyl-phosphatidylethanolamine-hydrolyzing phospholipase D isoform X1;protein_id=XP_006535775.1;extra_copy_number=0
CM058245.1	Liftoff	CDS	24305855	24306501	.	-	.	ID=cds-XP_006535775.1;Parent=rna-XM_006535712.4;Dbxref=GeneID:242864,GenBank:XP_006535775.1,MGI:MGI:2140885;Name=XP_006535775.1;gbkey=CDS;gene=Napepld;product=N-acyl-phosphatidylethanolamine-hydrolyzing phospholipase D isoform X1;protein_id=XP_006535775.1;extra_copy_number=0
CM058245.1	Liftoff	CDS	24313554	24313847	.	-	.	ID=cds-XP_006535775.1;Parent=rna-XM_006535712.4;Dbxref=GeneID:242864,GenBank:XP_006535775.1,MGI:MGI:2140885;Name=XP_006535775.1;gbkey=CDS;gene=Napepld;product=N-acyl-phosphatidylethanolamine-hydrolyzing phospholipase D isoform X1;protein_id=XP_006535775.1;extra_copy_number=0
CM058245.1	Liftoff	match	24303537	24303920	.	+	.	ID=72b72a6f-e973-4017-a693-17cd807f423e;Target=NG_150879.1 1 384 +;assembly_bases_aln=384;assembly_bases_seq=384;bit_score=715.683;blast_aligner=1;blast_score=384;common_component=0;e_value=0;filter_score=0;for_remapping=2;gap_count=0;hsp_percent_coverage=100;matchable_bases=384;matched_bases=384;num_ident=384;num_mismatch=0;pct_coverage=100;pct_coverage_hiqual=100;pct_identity_gap=100;pct_identity_gapopen_only=100;pct_identity_ungap=100;rank=1;weighted_identity=1;coverage=1.0;sequence_ID=1.0;extra_copy_number=0;copy_num_ID=72b72a6f-e973-4017-a693-17cd807f423e_0
CM058245.1	Liftoff	enhancer	24303637	24303820	.	.	.	ID=id-GeneID:128925161;Dbxref=GeneID:128925161;Note=cis-regulatory module chr5:21179055-21179238 (MGSCv37/mm9 assembly coordinates);experiment=EXISTENCE:reporter gene assay evidence [ECO:0000049][PMID:25872643];function=activates a minimal SCP1 promoter by CapStarr-seq with weak activity in P5424 T cells {active_cell/tissue: P5424 T cell};gbkey=regulatory;regulatory_class=enhancer;coverage=1.0;sequence_ID=1.0;extra_copy_number=0;copy_num_ID=id-GeneID:128925161_0
CM058245.1	Liftoff	biological_region	24303637	24303820	.	+	.	ID=id-GeneID:128925161-2;Dbxref=GeneID:128925161;Name=biological region;gbkey=Region;standard_name=CapStarr-seq enhancer MGSCv37_chr5:21179055-21179238;coverage=1.0;sequence_ID=1.0;extra_copy_number=0;copy_num_ID=id-GeneID:128925161-2_0
CM058245.1	Liftoff	gene	24304273	24304329	.	-	.	ID=gene-Mir12197;Dbxref=GeneID:114482891,MGI:MGI:6364953,miRBase:MI0040643;Name=Mir12197;description=microRNA 12197;gbkey=Gene;gene=Mir12197;gene_biotype=miRNA;gene_synonym=Gm51277,mmu-mir-12197;coverage=1.0;sequence_ID=1.0;extra_copy_number=0;copy_num_ID=gene-Mir12197_0
CM058245.1	Liftoff	primary_transcript	24304273	24304329	.	-	.	ID=rna-NR_162803.1;Parent=gene-Mir12197;Dbxref=GeneID:114482891,GenBank:NR_162803.1,MGI:MGI:6364953,miRBase:MI0040643;Name=NR_162803.1;gbkey=precursor_RNA;gene=Mir12197;product=microRNA 12197;transcript_id=NR_162803.1;extra_copy_number=0
CM058245.1	Liftoff	exon	24304273	24304329	.	-	.	ID=exon-NR_162803.1-1;Parent=rna-NR_162803.1;Dbxref=GeneID:114482891,GenBank:NR_162803.1,MGI:MGI:6364953,miRBase:MI0040643;gbkey=precursor_RNA;gene=Mir12197;product=microRNA 12197;transcript_id=NR_162803.1;extra_copy_number=0
CM058245.1	Liftoff	match	24319655	24320672	.	+	.	ID=86d2dc44-77bb-459c-9ec4-2000de8c6c6e;Target=NG_018700.3 1 1018 +;assembly_bases_aln=1018;assembly_bases_seq=1018;bit_score=1895.61;blast_aligner=1;blast_score=1018;common_component=0;e_value=0;filter_score=0;for_remapping=2;gap_count=0;hsp_percent_coverage=100;matchable_bases=1018;matched_bases=1018;num_ident=1018;num_mismatch=0;pct_coverage=100;pct_coverage_hiqual=100;pct_identity_gap=100;pct_identity_gapopen_only=100;pct_identity_ungap=100;rank=1;weighted_identity=1;coverage=1.0;sequence_ID=1.0;extra_copy_number=0;copy_num_ID=86d2dc44-77bb-459c-9ec4-2000de8c6c6e_0
CM058245.1	Liftoff	pseudogene	24319755	24320572	.	+	.	ID=gene-Gm15719;Dbxref=GeneID:100417713,MGI:MGI:3783161;Name=Gm15719;description=predicted gene 15719;gbkey=Gene;gene=Gm15719;gene_biotype=pseudogene;pseudo=true;coverage=1.0;sequence_ID=1.0;extra_copy_number=0;copy_num_ID=gene-Gm15719_0
CM058245.1	Liftoff	gene	24359453	24365859	.	-	.	ID=gene-Gm54323;Dbxref=GeneID:118568778,MGI:MGI:6723664;Name=Gm54323;description=predicted gene%2C 54323;gbkey=Gene;gene=Gm54323;gene_biotype=lncRNA;coverage=1.0;sequence_ID=1.0;extra_copy_number=0;copy_num_ID=gene-Gm54323_0
CM058245.1	Liftoff	lnc_RNA	24359453	24365859	.	-	.	ID=rna-XR_004942722.1;Parent=gene-Gm54323;Dbxref=GeneID:118568778,GenBank:XR_004942722.1,MGI:MGI:6723664;Name=XR_004942722.1;gbkey=ncRNA;gene=Gm54323;model_evidence=Supporting evidence includes similarity to: 100%25 coverage of the annotated genomic feature by RNAseq alignments;product=predicted gene%2C 54323;transcript_id=XR_004942722.1;extra_copy_number=0
CM058245.1	Liftoff	exon	24359453	24360143	.	-	.	ID=exon-XR_004942722.1-3;Parent=rna-XR_004942722.1;Dbxref=GeneID:118568778,GenBank:XR_004942722.1,MGI:MGI:6723664;gbkey=ncRNA;gene=Gm54323;product=predicted gene%2C 54323;transcript_id=XR_004942722.1;extra_copy_number=0
CM058245.1	Liftoff	exon	24362943	24363020	.	-	.	ID=exon-XR_004942722.1-2;Parent=rna-XR_004942722.1;Dbxref=GeneID:118568778,GenBank:XR_004942722.1,MGI:MGI:6723664;gbkey=ncRNA;gene=Gm54323;product=predicted gene%2C 54323;transcript_id=XR_004942722.1;extra_copy_number=0
CM058245.1	Liftoff	exon	24365350	24365859	.	-	.	ID=exon-XR_004942722.1-1;Parent=rna-XR_004942722.1;Dbxref=GeneID:118568778,GenBank:XR_004942722.1,MGI:MGI:6723664;gbkey=ncRNA;gene=Gm54323;product=predicted gene%2C 54323;transcript_id=XR_004942722.1;extra_copy_number=0
CM058245.1	Liftoff	match	24361892	24364946	.	+	.	ID=06762931-b8e7-4bd2-8c78-96590d096fa9;Target=NG_054530.1 1 3054 +;assembly_bases_aln=3054;assembly_bases_seq=3054;bit_score=5684.76;blast_aligner=1;blast_score=3054;common_component=0;e_value=0;filter_score=0;for_remapping=2;gap_count=0;hsp_percent_coverage=100;matchable_bases=3054;matched_bases=3054;num_ident=3054;num_mismatch=0;pct_coverage=100;pct_coverage_hiqual=100;pct_identity_gap=100;pct_identity_gapopen_only=100;pct_identity_ungap=100;rank=1;weighted_identity=1;coverage=1.0;sequence_ID=0.999;extra_copy_number=0;copy_num_ID=06762931-b8e7-4bd2-8c78-96590d096fa9_0
CM058245.1	Liftoff	enhancer	24361992	24364846	.	.	.	ID=id-GeneID:110120467;Dbxref=GeneID:110120467,VISTA:mm1463;Note=VISTA enhancer mm1463;experiment=EXISTENCE:transgenic organism evidence [ECO:0001131][PMID:17130149];function=enhancer in: forebrain[4/4];gbkey=regulatory;regulatory_class=enhancer;coverage=1.0;sequence_ID=0.999;extra_copy_number=0;copy_num_ID=id-GeneID:110120467_0
CM058245.1	Liftoff	biological_region	24361992	24364846	.	+	.	ID=id-GeneID:110120467-2;Dbxref=GeneID:110120467;Name=biological region;gbkey=Region;standard_name=VISTA enhancer mm1463;coverage=1.0;sequence_ID=0.999;extra_copy_number=0;copy_num_ID=id-GeneID:110120467-2_0
CM058245.1	Liftoff	gene	24367574	24387566	.	+	.	ID=gene-Pmpcb;Dbxref=GeneID:73078,MGI:MGI:1920328;Name=Pmpcb;description=peptidase (mitochondrial processing) beta;gbkey=Gene;gene=Pmpcb;gene_biotype=protein_coding;gene_synonym=3110004O18Rik,MPP11,MPPB,MPPP52;coverage=1.0;sequence_ID=1.0;valid_ORFs=2;extra_copy_number=0;copy_num_ID=gene-Pmpcb_0
CM058245.1	Liftoff	mRNA	24367574	24387562	.	+	.	ID=rna-NM_001417797.1;Parent=gene-Pmpcb;Dbxref=GeneID:73078,GenBank:NM_001417797.1,MGI:MGI:1920328;Name=NM_001417797.1;gbkey=mRNA;gene=Pmpcb;product=peptidase (mitochondrial processing) beta%2C transcript variant 2;transcript_id=NM_001417797.1;matches_ref_protein=True;valid_ORF=True;extra_copy_number=0
CM058245.1	Liftoff	exon	24367574	24367826	.	+	.	ID=exon-NM_001417797.1-1;Parent=rna-NM_001417797.1;Dbxref=GeneID:73078,GenBank:NM_001417797.1,MGI:MGI:1920328;gbkey=mRNA;gene=Pmpcb;product=peptidase (mitochondrial processing) beta%2C transcript variant 2;transcript_id=NM_001417797.1;extra_copy_number=0
CM058245.1	Liftoff	exon	24369283	24369423	.	+	.	ID=exon-NM_001417797.1-2;Parent=rna-NM_001417797.1;Dbxref=GeneID:73078,GenBank:NM_001417797.1,MGI:MGI:1920328;gbkey=mRNA;gene=Pmpcb;product=peptidase (mitochondrial processing) beta%2C transcript variant 2;transcript_id=NM_001417797.1;extra_copy_number=0
CM058245.1	Liftoff	exon	24370454	24370540	.	+	.	ID=exon-NM_001417797.1-3;Parent=rna-NM_001417797.1;Dbxref=GeneID:73078,GenBank:NM_001417797.1,MGI:MGI:1920328;gbkey=mRNA;gene=Pmpcb;product=peptidase (mitochondrial processing) beta%2C transcript variant 2;transcript_id=NM_001417797.1;extra_copy_number=0
CM058245.1	Liftoff	exon	24370899	24371028	.	+	.	ID=exon-NM_001417797.1-4;Parent=rna-NM_001417797.1;Dbxref=GeneID:73078,GenBank:NM_001417797.1,MGI:MGI:1920328;gbkey=mRNA;gene=Pmpcb;product=peptidase (mitochondrial processing) beta%2C transcript variant 2;transcript_id=NM_001417797.1;extra_copy_number=0
CM058245.1	Liftoff	exon	24373172	24373370	.	+	.	ID=exon-NM_001417797.1-5;Parent=rna-NM_001417797.1;Dbxref=GeneID:73078,GenBank:NM_001417797.1,MGI:MGI:1920328;gbkey=mRNA;gene=Pmpcb;product=peptidase (mitochondrial processing) beta%2C transcript variant 2;transcript_id=NM_001417797.1;extra_copy_number=0
CM058245.1	Liftoff	exon	24373793	24373872	.	+	.	ID=exon-NM_001417797.1-6;Parent=rna-NM_001417797.1;Dbxref=GeneID:73078,GenBank:NM_001417797.1,MGI:MGI:1920328;gbkey=mRNA;gene=Pmpcb;product=peptidase (mitochondrial processing) beta%2C transcript variant 2;transcript_id=NM_001417797.1;extra_copy_number=0
CM058245.1	Liftoff	exon	24376392	24376504	.	+	.	ID=exon-NM_001417797.1-7;Parent=rna-NM_001417797.1;Dbxref=GeneID:73078,GenBank:NM_001417797.1,MGI:MGI:1920328;gbkey=mRNA;gene=Pmpcb;product=peptidase (mitochondrial processing) beta%2C transcript variant 2;transcript_id=NM_001417797.1;extra_copy_number=0
CM058245.1	Liftoff	exon	24377392	24377535	.	+	.	ID=exon-NM_001417797.1-8;Parent=rna-NM_001417797.1;Dbxref=GeneID:73078,GenBank:NM_001417797.1,MGI:MGI:1920328;gbkey=mRNA;gene=Pmpcb;product=peptidase (mitochondrial processing) beta%2C transcript variant 2;transcript_id=NM_001417797.1;extra_copy_number=0
CM058245.1	Liftoff	exon	24379163	24379323	.	+	.	ID=exon-NM_001417797.1-9;Parent=rna-NM_001417797.1;Dbxref=GeneID:73078,GenBank:NM_001417797.1,MGI:MGI:1920328;gbkey=mRNA;gene=Pmpcb;product=peptidase (mitochondrial processing) beta%2C transcript variant 2;transcript_id=NM_001417797.1;extra_copy_number=0
CM058245.1	Liftoff	exon	24386816	24386901	.	+	.	ID=exon-NM_001417797.1-10;Parent=rna-NM_001417797.1;Dbxref=GeneID:73078,GenBank:NM_001417797.1,MGI:MGI:1920328;gbkey=mRNA;gene=Pmpcb;product=peptidase (mitochondrial processing) beta%2C transcript variant 2;transcript_id=NM_001417797.1;extra_copy_number=0
CM058245.1	Liftoff	exon	24387001	24387089	.	+	.	ID=exon-NM_001417797.1-11;Parent=rna-NM_001417797.1;Dbxref=GeneID:73078,GenBank:NM_001417797.1,MGI:MGI:1920328;gbkey=mRNA;gene=Pmpcb;product=peptidase (mitochondrial processing) beta%2C transcript variant 2;transcript_id=NM_001417797.1;extra_copy_number=0
CM058245.1	Liftoff	exon	24387229	24387304	.	+	.	ID=exon-NM_001417797.1-12;Parent=rna-NM_001417797.1;Dbxref=GeneID:73078,GenBank:NM_001417797.1,MGI:MGI:1920328;gbkey=mRNA;gene=Pmpcb;product=peptidase (mitochondrial processing) beta%2C transcript variant 2;transcript_id=NM_001417797.1;extra_copy_number=0
CM058245.1	Liftoff	exon	24387394	24387562	.	+	.	ID=exon-NM_001417797.1-13;Parent=rna-NM_001417797.1;Dbxref=GeneID:73078,GenBank:NM_001417797.1,MGI:MGI:1920328;gbkey=mRNA;gene=Pmpcb;product=peptidase (mitochondrial processing) beta%2C transcript variant 2;transcript_id=NM_001417797.1;extra_copy_number=0
CM058245.1	Liftoff	CDS	24370529	24370540	.	+	.	ID=cds-NP_001404726.1;Parent=rna-NM_001417797.1;Dbxref=GeneID:73078,GenBank:NP_001404726.1,MGI:MGI:1920328;Name=NP_001404726.1;Note=isoform 2 is encoded by transcript variant 2;gbkey=CDS;gene=Pmpcb;product=mitochondrial-processing peptidase subunit beta isoform 2;protein_id=NP_001404726.1;extra_copy_number=0
CM058245.1	Liftoff	CDS	24370899	24371028	.	+	.	ID=cds-NP_001404726.1;Parent=rna-NM_001417797.1;Dbxref=GeneID:73078,GenBank:NP_001404726.1,MGI:MGI:1920328;Name=NP_001404726.1;Note=isoform 2 is encoded by transcript variant 2;gbkey=CDS;gene=Pmpcb;product=mitochondrial-processing peptidase subunit beta isoform 2;protein_id=NP_001404726.1;extra_copy_number=0
CM058245.1	Liftoff	CDS	24373172	24373370	.	+	.	ID=cds-NP_001404726.1;Parent=rna-NM_001417797.1;Dbxref=GeneID:73078,GenBank:NP_001404726.1,MGI:MGI:1920328;Name=NP_001404726.1;Note=isoform 2 is encoded by transcript variant 2;gbkey=CDS;gene=Pmpcb;product=mitochondrial-processing peptidase subunit beta isoform 2;protein_id=NP_001404726.1;extra_copy_number=0
CM058245.1	Liftoff	CDS	24373793	24373872	.	+	.	ID=cds-NP_001404726.1;Parent=rna-NM_001417797.1;Dbxref=GeneID:73078,GenBank:NP_001404726.1,MGI:MGI:1920328;Name=NP_001404726.1;Note=isoform 2 is encoded by transcript variant 2;gbkey=CDS;gene=Pmpcb;product=mitochondrial-processing peptidase subunit beta isoform 2;protein_id=NP_001404726.1;extra_copy_number=0
CM058245.1	Liftoff	CDS	24376392	24376504	.	+	.	ID=cds-NP_001404726.1;Parent=rna-NM_001417797.1;Dbxref=GeneID:73078,GenBank:NP_001404726.1,MGI:MGI:1920328;Name=NP_001404726.1;Note=isoform 2 is encoded by transcript variant 2;gbkey=CDS;gene=Pmpcb;product=mitochondrial-processing peptidase subunit beta isoform 2;protein_id=NP_001404726.1;extra_copy_number=0
CM058245.1	Liftoff	CDS	24377392	24377535	.	+	.	ID=cds-NP_001404726.1;Parent=rna-NM_001417797.1;Dbxref=GeneID:73078,GenBank:NP_001404726.1,MGI:MGI:1920328;Name=NP_001404726.1;Note=isoform 2 is encoded by transcript variant 2;gbkey=CDS;gene=Pmpcb;product=mitochondrial-processing peptidase subunit beta isoform 2;protein_id=NP_001404726.1;extra_copy_number=0
CM058245.1	Liftoff	CDS	24379163	24379323	.	+	.	ID=cds-NP_001404726.1;Parent=rna-NM_001417797.1;Dbxref=GeneID:73078,GenBank:NP_001404726.1,MGI:MGI:1920328;Name=NP_001404726.1;Note=isoform 2 is encoded by transcript variant 2;gbkey=CDS;gene=Pmpcb;product=mitochondrial-processing peptidase subunit beta isoform 2;protein_id=NP_001404726.1;extra_copy_number=0
CM058245.1	Liftoff	CDS	24386816	24386901	.	+	.	ID=cds-NP_001404726.1;Parent=rna-NM_001417797.1;Dbxref=GeneID:73078,GenBank:NP_001404726.1,MGI:MGI:1920328;Name=NP_001404726.1;Note=isoform 2 is encoded by transcript variant 2;gbkey=CDS;gene=Pmpcb;product=mitochondrial-processing peptidase subunit beta isoform 2;protein_id=NP_001404726.1;extra_copy_number=0
CM058245.1	Liftoff	CDS	24387001	24387089	.	+	.	ID=cds-NP_001404726.1;Parent=rna-NM_001417797.1;Dbxref=GeneID:73078,GenBank:NP_001404726.1,MGI:MGI:1920328;Name=NP_001404726.1;Note=isoform 2 is encoded by transcript variant 2;gbkey=CDS;gene=Pmpcb;product=mitochondrial-processing peptidase subunit beta isoform 2;protein_id=NP_001404726.1;extra_copy_number=0
CM058245.1	Liftoff	CDS	24387229	24387304	.	+	.	ID=cds-NP_001404726.1;Parent=rna-NM_001417797.1;Dbxref=GeneID:73078,GenBank:NP_001404726.1,MGI:MGI:1920328;Name=NP_001404726.1;Note=isoform 2 is encoded by transcript variant 2;gbkey=CDS;gene=Pmpcb;product=mitochondrial-processing peptidase subunit beta isoform 2;protein_id=NP_001404726.1;extra_copy_number=0
CM058245.1	Liftoff	CDS	24387394	24387458	.	+	.	ID=cds-NP_001404726.1;Parent=rna-NM_001417797.1;Dbxref=GeneID:73078,GenBank:NP_001404726.1,MGI:MGI:1920328;Name=NP_001404726.1;Note=isoform 2 is encoded by transcript variant 2;gbkey=CDS;gene=Pmpcb;product=mitochondrial-processing peptidase subunit beta isoform 2;protein_id=NP_001404726.1;extra_copy_number=0
CM058245.1	Liftoff	mRNA	24367574	24387566	.	+	.	ID=rna-NM_028431.2;Parent=gene-Pmpcb;Dbxref=GeneID:73078,GenBank:NM_028431.2,MGI:MGI:1920328;Name=NM_028431.2;gbkey=mRNA;gene=Pmpcb;product=peptidase (mitochondrial processing) beta%2C transcript variant 1;tag=RefSeq Select;transcript_id=NM_028431.2;matches_ref_protein=True;valid_ORF=True;extra_copy_number=0
CM058245.1	Liftoff	exon	24367574	24367690	.	+	.	ID=exon-NM_028431.2-1;Parent=rna-NM_028431.2;Dbxref=GeneID:73078,GenBank:NM_028431.2,MGI:MGI:1920328;gbkey=mRNA;gene=Pmpcb;product=peptidase (mitochondrial processing) beta%2C transcript variant 1;tag=RefSeq Select;transcript_id=NM_028431.2;extra_copy_number=0
CM058245.1	Liftoff	exon	24369283	24369423	.	+	.	ID=exon-NM_028431.2-2;Parent=rna-NM_028431.2;Dbxref=GeneID:73078,GenBank:NM_028431.2,MGI:MGI:1920328;gbkey=mRNA;gene=Pmpcb;product=peptidase (mitochondrial processing) beta%2C transcript variant 1;tag=RefSeq Select;transcript_id=NM_028431.2;extra_copy_number=0
CM058245.1	Liftoff	exon	24370454	24370540	.	+	.	ID=exon-NM_028431.2-3;Parent=rna-NM_028431.2;Dbxref=GeneID:73078,GenBank:NM_028431.2,MGI:MGI:1920328;gbkey=mRNA;gene=Pmpcb;product=peptidase (mitochondrial processing) beta%2C transcript variant 1;tag=RefSeq Select;transcript_id=NM_028431.2;extra_copy_number=0
CM058245.1	Liftoff	exon	24370899	24371028	.	+	.	ID=exon-NM_028431.2-4;Parent=rna-NM_028431.2;Dbxref=GeneID:73078,GenBank:NM_028431.2,MGI:MGI:1920328;gbkey=mRNA;gene=Pmpcb;product=peptidase (mitochondrial processing) beta%2C transcript variant 1;tag=RefSeq Select;transcript_id=NM_028431.2;extra_copy_number=0
CM058245.1	Liftoff	exon	24373172	24373370	.	+	.	ID=exon-NM_028431.2-5;Parent=rna-NM_028431.2;Dbxref=GeneID:73078,GenBank:NM_028431.2,MGI:MGI:1920328;gbkey=mRNA;gene=Pmpcb;product=peptidase (mitochondrial processing) beta%2C transcript variant 1;tag=RefSeq Select;transcript_id=NM_028431.2;extra_copy_number=0
CM058245.1	Liftoff	exon	24373793	24373872	.	+	.	ID=exon-NM_028431.2-6;Parent=rna-NM_028431.2;Dbxref=GeneID:73078,GenBank:NM_028431.2,MGI:MGI:1920328;gbkey=mRNA;gene=Pmpcb;product=peptidase (mitochondrial processing) beta%2C transcript variant 1;tag=RefSeq Select;transcript_id=NM_028431.2;extra_copy_number=0
CM058245.1	Liftoff	exon	24376392	24376504	.	+	.	ID=exon-NM_028431.2-7;Parent=rna-NM_028431.2;Dbxref=GeneID:73078,GenBank:NM_028431.2,MGI:MGI:1920328;gbkey=mRNA;gene=Pmpcb;product=peptidase (mitochondrial processing) beta%2C transcript variant 1;tag=RefSeq Select;transcript_id=NM_028431.2;extra_copy_number=0
CM058245.1	Liftoff	exon	24377392	24377535	.	+	.	ID=exon-NM_028431.2-8;Parent=rna-NM_028431.2;Dbxref=GeneID:73078,GenBank:NM_028431.2,MGI:MGI:1920328;gbkey=mRNA;gene=Pmpcb;product=peptidase (mitochondrial processing) beta%2C transcript variant 1;tag=RefSeq Select;transcript_id=NM_028431.2;extra_copy_number=0
CM058245.1	Liftoff	exon	24379163	24379323	.	+	.	ID=exon-NM_028431.2-9;Parent=rna-NM_028431.2;Dbxref=GeneID:73078,GenBank:NM_028431.2,MGI:MGI:1920328;gbkey=mRNA;gene=Pmpcb;product=peptidase (mitochondrial processing) beta%2C transcript variant 1;tag=RefSeq Select;transcript_id=NM_028431.2;extra_copy_number=0
CM058245.1	Liftoff	exon	24386816	24386901	.	+	.	ID=exon-NM_028431.2-10;Parent=rna-NM_028431.2;Dbxref=GeneID:73078,GenBank:NM_028431.2,MGI:MGI:1920328;gbkey=mRNA;gene=Pmpcb;product=peptidase (mitochondrial processing) beta%2C transcript variant 1;tag=RefSeq Select;transcript_id=NM_028431.2;extra_copy_number=0
CM058245.1	Liftoff	exon	24387001	24387089	.	+	.	ID=exon-NM_028431.2-11;Parent=rna-NM_028431.2;Dbxref=GeneID:73078,GenBank:NM_028431.2,MGI:MGI:1920328;gbkey=mRNA;gene=Pmpcb;product=peptidase (mitochondrial processing) beta%2C transcript variant 1;tag=RefSeq Select;transcript_id=NM_028431.2;extra_copy_number=0
CM058245.1	Liftoff	exon	24387229	24387304	.	+	.	ID=exon-NM_028431.2-12;Parent=rna-NM_028431.2;Dbxref=GeneID:73078,GenBank:NM_028431.2,MGI:MGI:1920328;gbkey=mRNA;gene=Pmpcb;product=peptidase (mitochondrial processing) beta%2C transcript variant 1;tag=RefSeq Select;transcript_id=NM_028431.2;extra_copy_number=0
CM058245.1	Liftoff	exon	24387394	24387566	.	+	.	ID=exon-NM_028431.2-13;Parent=rna-NM_028431.2;Dbxref=GeneID:73078,GenBank:NM_028431.2,MGI:MGI:1920328;gbkey=mRNA;gene=Pmpcb;product=peptidase (mitochondrial processing) beta%2C transcript variant 1;tag=RefSeq Select;transcript_id=NM_028431.2;extra_copy_number=0
CM058245.1	Liftoff	CDS	24367592	24367690	.	+	.	ID=cds-NP_082707.1;Parent=rna-NM_028431.2;Dbxref=CCDS:CCDS19106.1,GeneID:73078,GenBank:NP_082707.1,MGI:MGI:1920328;Name=NP_082707.1;Note=isoform 1 precursor is encoded by transcript variant 1;gbkey=CDS;gene=Pmpcb;product=mitochondrial-processing peptidase subunit beta isoform 1 precursor;protein_id=NP_082707.1;tag=RefSeq Select;extra_copy_number=0
CM058245.1	Liftoff	CDS	24369283	24369423	.	+	.	ID=cds-NP_082707.1;Parent=rna-NM_028431.2;Dbxref=CCDS:CCDS19106.1,GeneID:73078,GenBank:NP_082707.1,MGI:MGI:1920328;Name=NP_082707.1;Note=isoform 1 precursor is encoded by transcript variant 1;gbkey=CDS;gene=Pmpcb;product=mitochondrial-processing peptidase subunit beta isoform 1 precursor;protein_id=NP_082707.1;tag=RefSeq Select;extra_copy_number=0
CM058245.1	Liftoff	CDS	24370454	24370540	.	+	.	ID=cds-NP_082707.1;Parent=rna-NM_028431.2;Dbxref=CCDS:CCDS19106.1,GeneID:73078,GenBank:NP_082707.1,MGI:MGI:1920328;Name=NP_082707.1;Note=isoform 1 precursor is encoded by transcript variant 1;gbkey=CDS;gene=Pmpcb;product=mitochondrial-processing peptidase subunit beta isoform 1 precursor;protein_id=NP_082707.1;tag=RefSeq Select;extra_copy_number=0
CM058245.1	Liftoff	CDS	24370899	24371028	.	+	.	ID=cds-NP_082707.1;Parent=rna-NM_028431.2;Dbxref=CCDS:CCDS19106.1,GeneID:73078,GenBank:NP_082707.1,MGI:MGI:1920328;Name=NP_082707.1;Note=isoform 1 precursor is encoded by transcript variant 1;gbkey=CDS;gene=Pmpcb;product=mitochondrial-processing peptidase subunit beta isoform 1 precursor;protein_id=NP_082707.1;tag=RefSeq Select;extra_copy_number=0
CM058245.1	Liftoff	CDS	24373172	24373370	.	+	.	ID=cds-NP_082707.1;Parent=rna-NM_028431.2;Dbxref=CCDS:CCDS19106.1,GeneID:73078,GenBank:NP_082707.1,MGI:MGI:1920328;Name=NP_082707.1;Note=isoform 1 precursor is encoded by transcript variant 1;gbkey=CDS;gene=Pmpcb;product=mitochondrial-processing peptidase subunit beta isoform 1 precursor;protein_id=NP_082707.1;tag=RefSeq Select;extra_copy_number=0
CM058245.1	Liftoff	CDS	24373793	24373872	.	+	.	ID=cds-NP_082707.1;Parent=rna-NM_028431.2;Dbxref=CCDS:CCDS19106.1,GeneID:73078,GenBank:NP_082707.1,MGI:MGI:1920328;Name=NP_082707.1;Note=isoform 1 precursor is encoded by transcript variant 1;gbkey=CDS;gene=Pmpcb;product=mitochondrial-processing peptidase subunit beta isoform 1 precursor;protein_id=NP_082707.1;tag=RefSeq Select;extra_copy_number=0
CM058245.1	Liftoff	CDS	24376392	24376504	.	+	.	ID=cds-NP_082707.1;Parent=rna-NM_028431.2;Dbxref=CCDS:CCDS19106.1,GeneID:73078,GenBank:NP_082707.1,MGI:MGI:1920328;Name=NP_082707.1;Note=isoform 1 precursor is encoded by transcript variant 1;gbkey=CDS;gene=Pmpcb;product=mitochondrial-processing peptidase subunit beta isoform 1 precursor;protein_id=NP_082707.1;tag=RefSeq Select;extra_copy_number=0
CM058245.1	Liftoff	CDS	24377392	24377535	.	+	.	ID=cds-NP_082707.1;Parent=rna-NM_028431.2;Dbxref=CCDS:CCDS19106.1,GeneID:73078,GenBank:NP_082707.1,MGI:MGI:1920328;Name=NP_082707.1;Note=isoform 1 precursor is encoded by transcript variant 1;gbkey=CDS;gene=Pmpcb;product=mitochondrial-processing peptidase subunit beta isoform 1 precursor;protein_id=NP_082707.1;tag=RefSeq Select;extra_copy_number=0
CM058245.1	Liftoff	CDS	24379163	24379323	.	+	.	ID=cds-NP_082707.1;Parent=rna-NM_028431.2;Dbxref=CCDS:CCDS19106.1,GeneID:73078,GenBank:NP_082707.1,MGI:MGI:1920328;Name=NP_082707.1;Note=isoform 1 precursor is encoded by transcript variant 1;gbkey=CDS;gene=Pmpcb;product=mitochondrial-processing peptidase subunit beta isoform 1 precursor;protein_id=NP_082707.1;tag=RefSeq Select;extra_copy_number=0
CM058245.1	Liftoff	CDS	24386816	24386901	.	+	.	ID=cds-NP_082707.1;Parent=rna-NM_028431.2;Dbxref=CCDS:CCDS19106.1,GeneID:73078,GenBank:NP_082707.1,MGI:MGI:1920328;Name=NP_082707.1;Note=isoform 1 precursor is encoded by transcript variant 1;gbkey=CDS;gene=Pmpcb;product=mitochondrial-processing peptidase subunit beta isoform 1 precursor;protein_id=NP_082707.1;tag=RefSeq Select;extra_copy_number=0
CM058245.1	Liftoff	CDS	24387001	24387089	.	+	.	ID=cds-NP_082707.1;Parent=rna-NM_028431.2;Dbxref=CCDS:CCDS19106.1,GeneID:73078,GenBank:NP_082707.1,MGI:MGI:1920328;Name=NP_082707.1;Note=isoform 1 precursor is encoded by transcript variant 1;gbkey=CDS;gene=Pmpcb;product=mitochondrial-processing peptidase subunit beta isoform 1 precursor;protein_id=NP_082707.1;tag=RefSeq Select;extra_copy_number=0
CM058245.1	Liftoff	CDS	24387229	24387304	.	+	.	ID=cds-NP_082707.1;Parent=rna-NM_028431.2;Dbxref=CCDS:CCDS19106.1,GeneID:73078,GenBank:NP_082707.1,MGI:MGI:1920328;Name=NP_082707.1;Note=isoform 1 precursor is encoded by transcript variant 1;gbkey=CDS;gene=Pmpcb;product=mitochondrial-processing peptidase subunit beta isoform 1 precursor;protein_id=NP_082707.1;tag=RefSeq Select;extra_copy_number=0
CM058245.1	Liftoff	CDS	24387394	24387458	.	+	.	ID=cds-NP_082707.1;Parent=rna-NM_028431.2;Dbxref=CCDS:CCDS19106.1,GeneID:73078,GenBank:NP_082707.1,MGI:MGI:1920328;Name=NP_082707.1;Note=isoform 1 precursor is encoded by transcript variant 1;gbkey=CDS;gene=Pmpcb;product=mitochondrial-processing peptidase subunit beta isoform 1 precursor;protein_id=NP_082707.1;tag=RefSeq Select;extra_copy_number=0
CM058245.1	Liftoff	transcript	24367574	24387562	.	+	.	ID=rna-NR_184580.1;Parent=gene-Pmpcb;Dbxref=GeneID:73078,GenBank:NR_184580.1,MGI:MGI:1920328;Name=NR_184580.1;gbkey=misc_RNA;gene=Pmpcb;product=peptidase (mitochondrial processing) beta%2C transcript variant 3;transcript_id=NR_184580.1;extra_copy_number=0
CM058245.1	Liftoff	exon	24367574	24367690	.	+	.	ID=exon-NR_184580.1-1;Parent=rna-NR_184580.1;Dbxref=GeneID:73078,GenBank:NR_184580.1,MGI:MGI:1920328;gbkey=misc_RNA;gene=Pmpcb;product=peptidase (mitochondrial processing) beta%2C transcript variant 3;transcript_id=NR_184580.1;extra_copy_number=0
CM058245.1	Liftoff	exon	24369283	24369423	.	+	.	ID=exon-NR_184580.1-2;Parent=rna-NR_184580.1;Dbxref=GeneID:73078,GenBank:NR_184580.1,MGI:MGI:1920328;gbkey=misc_RNA;gene=Pmpcb;product=peptidase (mitochondrial processing) beta%2C transcript variant 3;transcript_id=NR_184580.1;extra_copy_number=0
CM058245.1	Liftoff	exon	24370454	24370540	.	+	.	ID=exon-NR_184580.1-3;Parent=rna-NR_184580.1;Dbxref=GeneID:73078,GenBank:NR_184580.1,MGI:MGI:1920328;gbkey=misc_RNA;gene=Pmpcb;product=peptidase (mitochondrial processing) beta%2C transcript variant 3;transcript_id=NR_184580.1;extra_copy_number=0
CM058245.1	Liftoff	exon	24370899	24371028	.	+	.	ID=exon-NR_184580.1-4;Parent=rna-NR_184580.1;Dbxref=GeneID:73078,GenBank:NR_184580.1,MGI:MGI:1920328;gbkey=misc_RNA;gene=Pmpcb;product=peptidase (mitochondrial processing) beta%2C transcript variant 3;transcript_id=NR_184580.1;extra_copy_number=0
CM058245.1	Liftoff	exon	24373172	24373370	.	+	.	ID=exon-NR_184580.1-5;Parent=rna-NR_184580.1;Dbxref=GeneID:73078,GenBank:NR_184580.1,MGI:MGI:1920328;gbkey=misc_RNA;gene=Pmpcb;product=peptidase (mitochondrial processing) beta%2C transcript variant 3;transcript_id=NR_184580.1;extra_copy_number=0
CM058245.1	Liftoff	exon	24373793	24373872	.	+	.	ID=exon-NR_184580.1-6;Parent=rna-NR_184580.1;Dbxref=GeneID:73078,GenBank:NR_184580.1,MGI:MGI:1920328;gbkey=misc_RNA;gene=Pmpcb;product=peptidase (mitochondrial processing) beta%2C transcript variant 3;transcript_id=NR_184580.1;extra_copy_number=0
CM058245.1	Liftoff	exon	24376392	24376504	.	+	.	ID=exon-NR_184580.1-7;Parent=rna-NR_184580.1;Dbxref=GeneID:73078,GenBank:NR_184580.1,MGI:MGI:1920328;gbkey=misc_RNA;gene=Pmpcb;product=peptidase (mitochondrial processing) beta%2C transcript variant 3;transcript_id=NR_184580.1;extra_copy_number=0
CM058245.1	Liftoff	exon	24377392	24377535	.	+	.	ID=exon-NR_184580.1-8;Parent=rna-NR_184580.1;Dbxref=GeneID:73078,GenBank:NR_184580.1,MGI:MGI:1920328;gbkey=misc_RNA;gene=Pmpcb;product=peptidase (mitochondrial processing) beta%2C transcript variant 3;transcript_id=NR_184580.1;extra_copy_number=0
CM058245.1	Liftoff	exon	24379163	24379323	.	+	.	ID=exon-NR_184580.1-9;Parent=rna-NR_184580.1;Dbxref=GeneID:73078,GenBank:NR_184580.1,MGI:MGI:1920328;gbkey=misc_RNA;gene=Pmpcb;product=peptidase (mitochondrial processing) beta%2C transcript variant 3;transcript_id=NR_184580.1;extra_copy_number=0
CM058245.1	Liftoff	exon	24386816	24386901	.	+	.	ID=exon-NR_184580.1-10;Parent=rna-NR_184580.1;Dbxref=GeneID:73078,GenBank:NR_184580.1,MGI:MGI:1920328;gbkey=misc_RNA;gene=Pmpcb;product=peptidase (mitochondrial processing) beta%2C transcript variant 3;transcript_id=NR_184580.1;extra_copy_number=0
CM058245.1	Liftoff	exon	24387001	24387089	.	+	.	ID=exon-NR_184580.1-11;Parent=rna-NR_184580.1;Dbxref=GeneID:73078,GenBank:NR_184580.1,MGI:MGI:1920328;gbkey=misc_RNA;gene=Pmpcb;product=peptidase (mitochondrial processing) beta%2C transcript variant 3;transcript_id=NR_184580.1;extra_copy_number=0
CM058245.1	Liftoff	exon	24387212	24387304	.	+	.	ID=exon-NR_184580.1-12;Parent=rna-NR_184580.1;Dbxref=GeneID:73078,GenBank:NR_184580.1,MGI:MGI:1920328;gbkey=misc_RNA;gene=Pmpcb;product=peptidase (mitochondrial processing) beta%2C transcript variant 3;transcript_id=NR_184580.1;extra_copy_number=0
CM058245.1	Liftoff	exon	24387394	24387562	.	+	.	ID=exon-NR_184580.1-13;Parent=rna-NR_184580.1;Dbxref=GeneID:73078,GenBank:NR_184580.1,MGI:MGI:1920328;gbkey=misc_RNA;gene=Pmpcb;product=peptidase (mitochondrial processing) beta%2C transcript variant 3;transcript_id=NR_184580.1;extra_copy_number=0
CM058245.1	Liftoff	pseudogene	24378452	24379175	.	-	.	ID=gene-Gm15715;Dbxref=GeneID:102634879,MGI:MGI:3783157;Name=Gm15715;description=predicted gene 15715;gbkey=Gene;gene=Gm15715;gene_biotype=pseudogene;pseudo=true;coverage=1.0;sequence_ID=1.0;extra_copy_number=0;copy_num_ID=gene-Gm15715_0
CM058245.1	Liftoff	exon	24378452	24379175	.	-	.	ID=id-Gm15715;Parent=gene-Gm15715;Dbxref=GeneID:102634879,MGI:MGI:3783157;gbkey=exon;gene=Gm15715;model_evidence=Supporting evidence includes similarity to: 2 Proteins%2C and 91%25 coverage of the annotated genomic feature by RNAseq alignments;pseudo=true;extra_copy_number=0
CM058245.1	Liftoff	gene	24387695	24415597	.	-	.	ID=gene-Dnajc2;Dbxref=GeneID:22791,MGI:MGI:99470;Name=Dnajc2;description=DnaJ heat shock protein family (Hsp40) member C2;gbkey=Gene;gene=Dnajc2;gene_biotype=protein_coding;gene_synonym=MIDA1,Zrf1,Zrf2;coverage=1.0;sequence_ID=1.0;valid_ORFs=4;extra_copy_number=0;copy_num_ID=gene-Dnajc2_0
CM058245.1	Liftoff	mRNA	24387695	24415597	.	-	.	ID=rna-NM_001417606.1;Parent=gene-Dnajc2;Dbxref=GeneID:22791,GenBank:NM_001417606.1,MGI:MGI:99470;Name=NM_001417606.1;gbkey=mRNA;gene=Dnajc2;product=DnaJ heat shock protein family (Hsp40) member C2%2C transcript variant 2;transcript_id=NM_001417606.1;matches_ref_protein=True;valid_ORF=True;extra_copy_number=0
CM058245.1	Liftoff	exon	24387695	24387823	.	-	.	ID=exon-NM_001417606.1-17;Parent=rna-NM_001417606.1;Dbxref=GeneID:22791,GenBank:NM_001417606.1,MGI:MGI:99470;gbkey=mRNA;gene=Dnajc2;product=DnaJ heat shock protein family (Hsp40) member C2%2C transcript variant 2;transcript_id=NM_001417606.1;extra_copy_number=0
CM058245.1	Liftoff	exon	24388179	24388333	.	-	.	ID=exon-NM_001417606.1-16;Parent=rna-NM_001417606.1;Dbxref=GeneID:22791,GenBank:NM_001417606.1,MGI:MGI:99470;gbkey=mRNA;gene=Dnajc2;product=DnaJ heat shock protein family (Hsp40) member C2%2C transcript variant 2;transcript_id=NM_001417606.1;extra_copy_number=0
CM058245.1	Liftoff	exon	24390780	24390887	.	-	.	ID=exon-NM_001417606.1-15;Parent=rna-NM_001417606.1;Dbxref=GeneID:22791,GenBank:NM_001417606.1,MGI:MGI:99470;gbkey=mRNA;gene=Dnajc2;product=DnaJ heat shock protein family (Hsp40) member C2%2C transcript variant 2;transcript_id=NM_001417606.1;extra_copy_number=0
CM058245.1	Liftoff	exon	24391040	24391140	.	-	.	ID=exon-NM_001417606.1-14;Parent=rna-NM_001417606.1;Dbxref=GeneID:22791,GenBank:NM_001417606.1,MGI:MGI:99470;gbkey=mRNA;gene=Dnajc2;product=DnaJ heat shock protein family (Hsp40) member C2%2C transcript variant 2;transcript_id=NM_001417606.1;extra_copy_number=0
CM058245.1	Liftoff	exon	24391955	24392139	.	-	.	ID=exon-NM_001417606.1-13;Parent=rna-NM_001417606.1;Dbxref=GeneID:22791,GenBank:NM_001417606.1,MGI:MGI:99470;gbkey=mRNA;gene=Dnajc2;product=DnaJ heat shock protein family (Hsp40) member C2%2C transcript variant 2;transcript_id=NM_001417606.1;extra_copy_number=0
CM058245.1	Liftoff	exon	24393860	24393929	.	-	.	ID=exon-NM_001417606.1-12;Parent=rna-NM_001417606.1;Dbxref=GeneID:22791,GenBank:NM_001417606.1,MGI:MGI:99470;gbkey=mRNA;gene=Dnajc2;product=DnaJ heat shock protein family (Hsp40) member C2%2C transcript variant 2;transcript_id=NM_001417606.1;extra_copy_number=0
CM058245.1	Liftoff	exon	24394153	24394241	.	-	.	ID=exon-NM_001417606.1-11;Parent=rna-NM_001417606.1;Dbxref=GeneID:22791,GenBank:NM_001417606.1,MGI:MGI:99470;gbkey=mRNA;gene=Dnajc2;product=DnaJ heat shock protein family (Hsp40) member C2%2C transcript variant 2;transcript_id=NM_001417606.1;extra_copy_number=0
CM058245.1	Liftoff	exon	24396968	24397117	.	-	.	ID=exon-NM_001417606.1-10;Parent=rna-NM_001417606.1;Dbxref=GeneID:22791,GenBank:NM_001417606.1,MGI:MGI:99470;gbkey=mRNA;gene=Dnajc2;product=DnaJ heat shock protein family (Hsp40) member C2%2C transcript variant 2;transcript_id=NM_001417606.1;extra_copy_number=0
CM058245.1	Liftoff	exon	24398849	24398970	.	-	.	ID=exon-NM_001417606.1-9;Parent=rna-NM_001417606.1;Dbxref=GeneID:22791,GenBank:NM_001417606.1,MGI:MGI:99470;gbkey=mRNA;gene=Dnajc2;product=DnaJ heat shock protein family (Hsp40) member C2%2C transcript variant 2;transcript_id=NM_001417606.1;extra_copy_number=0
CM058245.1	Liftoff	exon	24399058	24399149	.	-	.	ID=exon-NM_001417606.1-8;Parent=rna-NM_001417606.1;Dbxref=GeneID:22791,GenBank:NM_001417606.1,MGI:MGI:99470;gbkey=mRNA;gene=Dnajc2;product=DnaJ heat shock protein family (Hsp40) member C2%2C transcript variant 2;transcript_id=NM_001417606.1;extra_copy_number=0
CM058245.1	Liftoff	exon	24400897	24400962	.	-	.	ID=exon-NM_001417606.1-7;Parent=rna-NM_001417606.1;Dbxref=GeneID:22791,GenBank:NM_001417606.1,MGI:MGI:99470;gbkey=mRNA;gene=Dnajc2;product=DnaJ heat shock protein family (Hsp40) member C2%2C transcript variant 2;transcript_id=NM_001417606.1;extra_copy_number=0
CM058245.1	Liftoff	exon	24404190	24404270	.	-	.	ID=exon-NM_001417606.1-6;Parent=rna-NM_001417606.1;Dbxref=GeneID:22791,GenBank:NM_001417606.1,MGI:MGI:99470;gbkey=mRNA;gene=Dnajc2;product=DnaJ heat shock protein family (Hsp40) member C2%2C transcript variant 2;transcript_id=NM_001417606.1;extra_copy_number=0
CM058245.1	Liftoff	exon	24405346	24405487	.	-	.	ID=exon-NM_001417606.1-5;Parent=rna-NM_001417606.1;Dbxref=GeneID:22791,GenBank:NM_001417606.1,MGI:MGI:99470;gbkey=mRNA;gene=Dnajc2;product=DnaJ heat shock protein family (Hsp40) member C2%2C transcript variant 2;transcript_id=NM_001417606.1;extra_copy_number=0
CM058245.1	Liftoff	exon	24407129	24407227	.	-	.	ID=exon-NM_001417606.1-4;Parent=rna-NM_001417606.1;Dbxref=GeneID:22791,GenBank:NM_001417606.1,MGI:MGI:99470;gbkey=mRNA;gene=Dnajc2;product=DnaJ heat shock protein family (Hsp40) member C2%2C transcript variant 2;transcript_id=NM_001417606.1;extra_copy_number=0
CM058245.1	Liftoff	exon	24411733	24411808	.	-	.	ID=exon-NM_001417606.1-3;Parent=rna-NM_001417606.1;Dbxref=GeneID:22791,GenBank:NM_001417606.1,MGI:MGI:99470;gbkey=mRNA;gene=Dnajc2;product=DnaJ heat shock protein family (Hsp40) member C2%2C transcript variant 2;transcript_id=NM_001417606.1;extra_copy_number=0
CM058245.1	Liftoff	exon	24413459	24413560	.	-	.	ID=exon-NM_001417606.1-2;Parent=rna-NM_001417606.1;Dbxref=GeneID:22791,GenBank:NM_001417606.1,MGI:MGI:99470;gbkey=mRNA;gene=Dnajc2;product=DnaJ heat shock protein family (Hsp40) member C2%2C transcript variant 2;transcript_id=NM_001417606.1;extra_copy_number=0
CM058245.1	Liftoff	exon	24415401	24415597	.	-	.	ID=exon-NM_001417606.1-1;Parent=rna-NM_001417606.1;Dbxref=GeneID:22791,GenBank:NM_001417606.1,MGI:MGI:99470;gbkey=mRNA;gene=Dnajc2;product=DnaJ heat shock protein family (Hsp40) member C2%2C transcript variant 2;transcript_id=NM_001417606.1;extra_copy_number=0
CM058245.1	Liftoff	CDS	24387749	24387823	.	-	.	ID=cds-NP_001404535.1;Parent=rna-NM_001417606.1;Dbxref=GeneID:22791,GenBank:NP_001404535.1,MGI:MGI:99470;Name=NP_001404535.1;Note=isoform 2 is encoded by transcript variant 2;gbkey=CDS;gene=Dnajc2;product=dnaJ homolog subfamily C member 2 isoform 2;protein_id=NP_001404535.1;extra_copy_number=0
CM058245.1	Liftoff	CDS	24388179	24388333	.	-	.	ID=cds-NP_001404535.1;Parent=rna-NM_001417606.1;Dbxref=GeneID:22791,GenBank:NP_001404535.1,MGI:MGI:99470;Name=NP_001404535.1;Note=isoform 2 is encoded by transcript variant 2;gbkey=CDS;gene=Dnajc2;product=dnaJ homolog subfamily C member 2 isoform 2;protein_id=NP_001404535.1;extra_copy_number=0
CM058245.1	Liftoff	CDS	24390780	24390887	.	-	.	ID=cds-NP_001404535.1;Parent=rna-NM_001417606.1;Dbxref=GeneID:22791,GenBank:NP_001404535.1,MGI:MGI:99470;Name=NP_001404535.1;Note=isoform 2 is encoded by transcript variant 2;gbkey=CDS;gene=Dnajc2;product=dnaJ homolog subfamily C member 2 isoform 2;protein_id=NP_001404535.1;extra_copy_number=0
CM058245.1	Liftoff	CDS	24391040	24391140	.	-	.	ID=cds-NP_001404535.1;Parent=rna-NM_001417606.1;Dbxref=GeneID:22791,GenBank:NP_001404535.1,MGI:MGI:99470;Name=NP_001404535.1;Note=isoform 2 is encoded by transcript variant 2;gbkey=CDS;gene=Dnajc2;product=dnaJ homolog subfamily C member 2 isoform 2;protein_id=NP_001404535.1;extra_copy_number=0
CM058245.1	Liftoff	CDS	24391955	24392139	.	-	.	ID=cds-NP_001404535.1;Parent=rna-NM_001417606.1;Dbxref=GeneID:22791,GenBank:NP_001404535.1,MGI:MGI:99470;Name=NP_001404535.1;Note=isoform 2 is encoded by transcript variant 2;gbkey=CDS;gene=Dnajc2;product=dnaJ homolog subfamily C member 2 isoform 2;protein_id=NP_001404535.1;extra_copy_number=0
CM058245.1	Liftoff	CDS	24393860	24393929	.	-	.	ID=cds-NP_001404535.1;Parent=rna-NM_001417606.1;Dbxref=GeneID:22791,GenBank:NP_001404535.1,MGI:MGI:99470;Name=NP_001404535.1;Note=isoform 2 is encoded by transcript variant 2;gbkey=CDS;gene=Dnajc2;product=dnaJ homolog subfamily C member 2 isoform 2;protein_id=NP_001404535.1;extra_copy_number=0
CM058245.1	Liftoff	CDS	24394153	24394241	.	-	.	ID=cds-NP_001404535.1;Parent=rna-NM_001417606.1;Dbxref=GeneID:22791,GenBank:NP_001404535.1,MGI:MGI:99470;Name=NP_001404535.1;Note=isoform 2 is encoded by transcript variant 2;gbkey=CDS;gene=Dnajc2;product=dnaJ homolog subfamily C member 2 isoform 2;protein_id=NP_001404535.1;extra_copy_number=0
CM058245.1	Liftoff	CDS	24396968	24397117	.	-	.	ID=cds-NP_001404535.1;Parent=rna-NM_001417606.1;Dbxref=GeneID:22791,GenBank:NP_001404535.1,MGI:MGI:99470;Name=NP_001404535.1;Note=isoform 2 is encoded by transcript variant 2;gbkey=CDS;gene=Dnajc2;product=dnaJ homolog subfamily C member 2 isoform 2;protein_id=NP_001404535.1;extra_copy_number=0
CM058245.1	Liftoff	CDS	24398849	24398970	.	-	.	ID=cds-NP_001404535.1;Parent=rna-NM_001417606.1;Dbxref=GeneID:22791,GenBank:NP_001404535.1,MGI:MGI:99470;Name=NP_001404535.1;Note=isoform 2 is encoded by transcript variant 2;gbkey=CDS;gene=Dnajc2;product=dnaJ homolog subfamily C member 2 isoform 2;protein_id=NP_001404535.1;extra_copy_number=0
CM058245.1	Liftoff	CDS	24399058	24399149	.	-	.	ID=cds-NP_001404535.1;Parent=rna-NM_001417606.1;Dbxref=GeneID:22791,GenBank:NP_001404535.1,MGI:MGI:99470;Name=NP_001404535.1;Note=isoform 2 is encoded by transcript variant 2;gbkey=CDS;gene=Dnajc2;product=dnaJ homolog subfamily C member 2 isoform 2;protein_id=NP_001404535.1;extra_copy_number=0
CM058245.1	Liftoff	CDS	24400897	24400962	.	-	.	ID=cds-NP_001404535.1;Parent=rna-NM_001417606.1;Dbxref=GeneID:22791,GenBank:NP_001404535.1,MGI:MGI:99470;Name=NP_001404535.1;Note=isoform 2 is encoded by transcript variant 2;gbkey=CDS;gene=Dnajc2;product=dnaJ homolog subfamily C member 2 isoform 2;protein_id=NP_001404535.1;extra_copy_number=0
CM058245.1	Liftoff	CDS	24404190	24404270	.	-	.	ID=cds-NP_001404535.1;Parent=rna-NM_001417606.1;Dbxref=GeneID:22791,GenBank:NP_001404535.1,MGI:MGI:99470;Name=NP_001404535.1;Note=isoform 2 is encoded by transcript variant 2;gbkey=CDS;gene=Dnajc2;product=dnaJ homolog subfamily C member 2 isoform 2;protein_id=NP_001404535.1;extra_copy_number=0
CM058245.1	Liftoff	CDS	24405346	24405487	.	-	.	ID=cds-NP_001404535.1;Parent=rna-NM_001417606.1;Dbxref=GeneID:22791,GenBank:NP_001404535.1,MGI:MGI:99470;Name=NP_001404535.1;Note=isoform 2 is encoded by transcript variant 2;gbkey=CDS;gene=Dnajc2;product=dnaJ homolog subfamily C member 2 isoform 2;protein_id=NP_001404535.1;extra_copy_number=0
CM058245.1	Liftoff	CDS	24407129	24407227	.	-	.	ID=cds-NP_001404535.1;Parent=rna-NM_001417606.1;Dbxref=GeneID:22791,GenBank:NP_001404535.1,MGI:MGI:99470;Name=NP_001404535.1;Note=isoform 2 is encoded by transcript variant 2;gbkey=CDS;gene=Dnajc2;product=dnaJ homolog subfamily C member 2 isoform 2;protein_id=NP_001404535.1;extra_copy_number=0
CM058245.1	Liftoff	CDS	24411733	24411808	.	-	.	ID=cds-NP_001404535.1;Parent=rna-NM_001417606.1;Dbxref=GeneID:22791,GenBank:NP_001404535.1,MGI:MGI:99470;Name=NP_001404535.1;Note=isoform 2 is encoded by transcript variant 2;gbkey=CDS;gene=Dnajc2;product=dnaJ homolog subfamily C member 2 isoform 2;protein_id=NP_001404535.1;extra_copy_number=0
CM058245.1	Liftoff	CDS	24413459	24413491	.	-	.	ID=cds-NP_001404535.1;Parent=rna-NM_001417606.1;Dbxref=GeneID:22791,GenBank:NP_001404535.1,MGI:MGI:99470;Name=NP_001404535.1;Note=isoform 2 is encoded by transcript variant 2;gbkey=CDS;gene=Dnajc2;product=dnaJ homolog subfamily C member 2 isoform 2;protein_id=NP_001404535.1;extra_copy_number=0
CM058245.1	Liftoff	mRNA	24387695	24415597	.	-	.	ID=rna-NM_009584.5;Parent=gene-Dnajc2;Dbxref=GeneID:22791,GenBank:NM_009584.5,MGI:MGI:99470;Name=NM_009584.5;gbkey=mRNA;gene=Dnajc2;product=DnaJ heat shock protein family (Hsp40) member C2%2C transcript variant 1;tag=RefSeq Select;transcript_id=NM_009584.5;matches_ref_protein=True;valid_ORF=True;extra_copy_number=0
CM058245.1	Liftoff	exon	24387695	24387823	.	-	.	ID=exon-NM_009584.5-17;Parent=rna-NM_009584.5;Dbxref=GeneID:22791,GenBank:NM_009584.5,MGI:MGI:99470;gbkey=mRNA;gene=Dnajc2;product=DnaJ heat shock protein family (Hsp40) member C2%2C transcript variant 1;tag=RefSeq Select;transcript_id=NM_009584.5;extra_copy_number=0
CM058245.1	Liftoff	exon	24388179	24388333	.	-	.	ID=exon-NM_009584.5-16;Parent=rna-NM_009584.5;Dbxref=GeneID:22791,GenBank:NM_009584.5,MGI:MGI:99470;gbkey=mRNA;gene=Dnajc2;product=DnaJ heat shock protein family (Hsp40) member C2%2C transcript variant 1;tag=RefSeq Select;transcript_id=NM_009584.5;extra_copy_number=0
CM058245.1	Liftoff	exon	24390780	24390887	.	-	.	ID=exon-NM_009584.5-15;Parent=rna-NM_009584.5;Dbxref=GeneID:22791,GenBank:NM_009584.5,MGI:MGI:99470;gbkey=mRNA;gene=Dnajc2;product=DnaJ heat shock protein family (Hsp40) member C2%2C transcript variant 1;tag=RefSeq Select;transcript_id=NM_009584.5;extra_copy_number=0
CM058245.1	Liftoff	exon	24391040	24391140	.	-	.	ID=exon-NM_009584.5-14;Parent=rna-NM_009584.5;Dbxref=GeneID:22791,GenBank:NM_009584.5,MGI:MGI:99470;gbkey=mRNA;gene=Dnajc2;product=DnaJ heat shock protein family (Hsp40) member C2%2C transcript variant 1;tag=RefSeq Select;transcript_id=NM_009584.5;extra_copy_number=0
CM058245.1	Liftoff	exon	24391955	24392139	.	-	.	ID=exon-NM_009584.5-13;Parent=rna-NM_009584.5;Dbxref=GeneID:22791,GenBank:NM_009584.5,MGI:MGI:99470;gbkey=mRNA;gene=Dnajc2;product=DnaJ heat shock protein family (Hsp40) member C2%2C transcript variant 1;tag=RefSeq Select;transcript_id=NM_009584.5;extra_copy_number=0
CM058245.1	Liftoff	exon	24393860	24393929	.	-	.	ID=exon-NM_009584.5-12;Parent=rna-NM_009584.5;Dbxref=GeneID:22791,GenBank:NM_009584.5,MGI:MGI:99470;gbkey=mRNA;gene=Dnajc2;product=DnaJ heat shock protein family (Hsp40) member C2%2C transcript variant 1;tag=RefSeq Select;transcript_id=NM_009584.5;extra_copy_number=0
CM058245.1	Liftoff	exon	24394153	24394241	.	-	.	ID=exon-NM_009584.5-11;Parent=rna-NM_009584.5;Dbxref=GeneID:22791,GenBank:NM_009584.5,MGI:MGI:99470;gbkey=mRNA;gene=Dnajc2;product=DnaJ heat shock protein family (Hsp40) member C2%2C transcript variant 1;tag=RefSeq Select;transcript_id=NM_009584.5;extra_copy_number=0
CM058245.1	Liftoff	exon	24396968	24397117	.	-	.	ID=exon-NM_009584.5-10;Parent=rna-NM_009584.5;Dbxref=GeneID:22791,GenBank:NM_009584.5,MGI:MGI:99470;gbkey=mRNA;gene=Dnajc2;product=DnaJ heat shock protein family (Hsp40) member C2%2C transcript variant 1;tag=RefSeq Select;transcript_id=NM_009584.5;extra_copy_number=0
CM058245.1	Liftoff	exon	24398849	24398970	.	-	.	ID=exon-NM_009584.5-9;Parent=rna-NM_009584.5;Dbxref=GeneID:22791,GenBank:NM_009584.5,MGI:MGI:99470;gbkey=mRNA;gene=Dnajc2;product=DnaJ heat shock protein family (Hsp40) member C2%2C transcript variant 1;tag=RefSeq Select;transcript_id=NM_009584.5;extra_copy_number=0
CM058245.1	Liftoff	exon	24399058	24399149	.	-	.	ID=exon-NM_009584.5-8;Parent=rna-NM_009584.5;Dbxref=GeneID:22791,GenBank:NM_009584.5,MGI:MGI:99470;gbkey=mRNA;gene=Dnajc2;product=DnaJ heat shock protein family (Hsp40) member C2%2C transcript variant 1;tag=RefSeq Select;transcript_id=NM_009584.5;extra_copy_number=0
CM058245.1	Liftoff	exon	24400897	24400962	.	-	.	ID=exon-NM_009584.5-7;Parent=rna-NM_009584.5;Dbxref=GeneID:22791,GenBank:NM_009584.5,MGI:MGI:99470;gbkey=mRNA;gene=Dnajc2;product=DnaJ heat shock protein family (Hsp40) member C2%2C transcript variant 1;tag=RefSeq Select;transcript_id=NM_009584.5;extra_copy_number=0
CM058245.1	Liftoff	exon	24404190	24404270	.	-	.	ID=exon-NM_009584.5-6;Parent=rna-NM_009584.5;Dbxref=GeneID:22791,GenBank:NM_009584.5,MGI:MGI:99470;gbkey=mRNA;gene=Dnajc2;product=DnaJ heat shock protein family (Hsp40) member C2%2C transcript variant 1;tag=RefSeq Select;transcript_id=NM_009584.5;extra_copy_number=0
CM058245.1	Liftoff	exon	24405346	24405487	.	-	.	ID=exon-NM_009584.5-5;Parent=rna-NM_009584.5;Dbxref=GeneID:22791,GenBank:NM_009584.5,MGI:MGI:99470;gbkey=mRNA;gene=Dnajc2;product=DnaJ heat shock protein family (Hsp40) member C2%2C transcript variant 1;tag=RefSeq Select;transcript_id=NM_009584.5;extra_copy_number=0
CM058245.1	Liftoff	exon	24407129	24407227	.	-	.	ID=exon-NM_009584.5-4;Parent=rna-NM_009584.5;Dbxref=GeneID:22791,GenBank:NM_009584.5,MGI:MGI:99470;gbkey=mRNA;gene=Dnajc2;product=DnaJ heat shock protein family (Hsp40) member C2%2C transcript variant 1;tag=RefSeq Select;transcript_id=NM_009584.5;extra_copy_number=0
CM058245.1	Liftoff	exon	24411733	24411808	.	-	.	ID=exon-NM_009584.5-3;Parent=rna-NM_009584.5;Dbxref=GeneID:22791,GenBank:NM_009584.5,MGI:MGI:99470;gbkey=mRNA;gene=Dnajc2;product=DnaJ heat shock protein family (Hsp40) member C2%2C transcript variant 1;tag=RefSeq Select;transcript_id=NM_009584.5;extra_copy_number=0
CM058245.1	Liftoff	exon	24413459	24413649	.	-	.	ID=exon-NM_009584.5-2;Parent=rna-NM_009584.5;Dbxref=GeneID:22791,GenBank:NM_009584.5,MGI:MGI:99470;gbkey=mRNA;gene=Dnajc2;product=DnaJ heat shock protein family (Hsp40) member C2%2C transcript variant 1;tag=RefSeq Select;transcript_id=NM_009584.5;extra_copy_number=0
CM058245.1	Liftoff	exon	24415401	24415597	.	-	.	ID=exon-NM_009584.5-1;Parent=rna-NM_009584.5;Dbxref=GeneID:22791,GenBank:NM_009584.5,MGI:MGI:99470;gbkey=mRNA;gene=Dnajc2;product=DnaJ heat shock protein family (Hsp40) member C2%2C transcript variant 1;tag=RefSeq Select;transcript_id=NM_009584.5;extra_copy_number=0
CM058245.1	Liftoff	CDS	24387749	24387823	.	-	.	ID=cds-NP_033610.1;Parent=rna-NM_009584.5;Dbxref=CCDS:CCDS19107.1,GeneID:22791,GenBank:NP_033610.1,MGI:MGI:99470;Name=NP_033610.1;Note=isoform 1 is encoded by transcript variant 1;gbkey=CDS;gene=Dnajc2;product=dnaJ homolog subfamily C member 2 isoform 1;protein_id=NP_033610.1;tag=RefSeq Select;extra_copy_number=0
CM058245.1	Liftoff	CDS	24388179	24388333	.	-	.	ID=cds-NP_033610.1;Parent=rna-NM_009584.5;Dbxref=CCDS:CCDS19107.1,GeneID:22791,GenBank:NP_033610.1,MGI:MGI:99470;Name=NP_033610.1;Note=isoform 1 is encoded by transcript variant 1;gbkey=CDS;gene=Dnajc2;product=dnaJ homolog subfamily C member 2 isoform 1;protein_id=NP_033610.1;tag=RefSeq Select;extra_copy_number=0
CM058245.1	Liftoff	CDS	24390780	24390887	.	-	.	ID=cds-NP_033610.1;Parent=rna-NM_009584.5;Dbxref=CCDS:CCDS19107.1,GeneID:22791,GenBank:NP_033610.1,MGI:MGI:99470;Name=NP_033610.1;Note=isoform 1 is encoded by transcript variant 1;gbkey=CDS;gene=Dnajc2;product=dnaJ homolog subfamily C member 2 isoform 1;protein_id=NP_033610.1;tag=RefSeq Select;extra_copy_number=0
CM058245.1	Liftoff	CDS	24391040	24391140	.	-	.	ID=cds-NP_033610.1;Parent=rna-NM_009584.5;Dbxref=CCDS:CCDS19107.1,GeneID:22791,GenBank:NP_033610.1,MGI:MGI:99470;Name=NP_033610.1;Note=isoform 1 is encoded by transcript variant 1;gbkey=CDS;gene=Dnajc2;product=dnaJ homolog subfamily C member 2 isoform 1;protein_id=NP_033610.1;tag=RefSeq Select;extra_copy_number=0
CM058245.1	Liftoff	CDS	24391955	24392139	.	-	.	ID=cds-NP_033610.1;Parent=rna-NM_009584.5;Dbxref=CCDS:CCDS19107.1,GeneID:22791,GenBank:NP_033610.1,MGI:MGI:99470;Name=NP_033610.1;Note=isoform 1 is encoded by transcript variant 1;gbkey=CDS;gene=Dnajc2;product=dnaJ homolog subfamily C member 2 isoform 1;protein_id=NP_033610.1;tag=RefSeq Select;extra_copy_number=0
CM058245.1	Liftoff	CDS	24393860	24393929	.	-	.	ID=cds-NP_033610.1;Parent=rna-NM_009584.5;Dbxref=CCDS:CCDS19107.1,GeneID:22791,GenBank:NP_033610.1,MGI:MGI:99470;Name=NP_033610.1;Note=isoform 1 is encoded by transcript variant 1;gbkey=CDS;gene=Dnajc2;product=dnaJ homolog subfamily C member 2 isoform 1;protein_id=NP_033610.1;tag=RefSeq Select;extra_copy_number=0
CM058245.1	Liftoff	CDS	24394153	24394241	.	-	.	ID=cds-NP_033610.1;Parent=rna-NM_009584.5;Dbxref=CCDS:CCDS19107.1,GeneID:22791,GenBank:NP_033610.1,MGI:MGI:99470;Name=NP_033610.1;Note=isoform 1 is encoded by transcript variant 1;gbkey=CDS;gene=Dnajc2;product=dnaJ homolog subfamily C member 2 isoform 1;protein_id=NP_033610.1;tag=RefSeq Select;extra_copy_number=0
CM058245.1	Liftoff	CDS	24396968	24397117	.	-	.	ID=cds-NP_033610.1;Parent=rna-NM_009584.5;Dbxref=CCDS:CCDS19107.1,GeneID:22791,GenBank:NP_033610.1,MGI:MGI:99470;Name=NP_033610.1;Note=isoform 1 is encoded by transcript variant 1;gbkey=CDS;gene=Dnajc2;product=dnaJ homolog subfamily C member 2 isoform 1;protein_id=NP_033610.1;tag=RefSeq Select;extra_copy_number=0
CM058245.1	Liftoff	CDS	24398849	24398970	.	-	.	ID=cds-NP_033610.1;Parent=rna-NM_009584.5;Dbxref=CCDS:CCDS19107.1,GeneID:22791,GenBank:NP_033610.1,MGI:MGI:99470;Name=NP_033610.1;Note=isoform 1 is encoded by transcript variant 1;gbkey=CDS;gene=Dnajc2;product=dnaJ homolog subfamily C member 2 isoform 1;protein_id=NP_033610.1;tag=RefSeq Select;extra_copy_number=0
CM058245.1	Liftoff	CDS	24399058	24399149	.	-	.	ID=cds-NP_033610.1;Parent=rna-NM_009584.5;Dbxref=CCDS:CCDS19107.1,GeneID:22791,GenBank:NP_033610.1,MGI:MGI:99470;Name=NP_033610.1;Note=isoform 1 is encoded by transcript variant 1;gbkey=CDS;gene=Dnajc2;product=dnaJ homolog subfamily C member 2 isoform 1;protein_id=NP_033610.1;tag=RefSeq Select;extra_copy_number=0
CM058245.1	Liftoff	CDS	24400897	24400962	.	-	.	ID=cds-NP_033610.1;Parent=rna-NM_009584.5;Dbxref=CCDS:CCDS19107.1,GeneID:22791,GenBank:NP_033610.1,MGI:MGI:99470;Name=NP_033610.1;Note=isoform 1 is encoded by transcript variant 1;gbkey=CDS;gene=Dnajc2;product=dnaJ homolog subfamily C member 2 isoform 1;protein_id=NP_033610.1;tag=RefSeq Select;extra_copy_number=0
CM058245.1	Liftoff	CDS	24404190	24404270	.	-	.	ID=cds-NP_033610.1;Parent=rna-NM_009584.5;Dbxref=CCDS:CCDS19107.1,GeneID:22791,GenBank:NP_033610.1,MGI:MGI:99470;Name=NP_033610.1;Note=isoform 1 is encoded by transcript variant 1;gbkey=CDS;gene=Dnajc2;product=dnaJ homolog subfamily C member 2 isoform 1;protein_id=NP_033610.1;tag=RefSeq Select;extra_copy_number=0
CM058245.1	Liftoff	CDS	24405346	24405487	.	-	.	ID=cds-NP_033610.1;Parent=rna-NM_009584.5;Dbxref=CCDS:CCDS19107.1,GeneID:22791,GenBank:NP_033610.1,MGI:MGI:99470;Name=NP_033610.1;Note=isoform 1 is encoded by transcript variant 1;gbkey=CDS;gene=Dnajc2;product=dnaJ homolog subfamily C member 2 isoform 1;protein_id=NP_033610.1;tag=RefSeq Select;extra_copy_number=0
CM058245.1	Liftoff	CDS	24407129	24407227	.	-	.	ID=cds-NP_033610.1;Parent=rna-NM_009584.5;Dbxref=CCDS:CCDS19107.1,GeneID:22791,GenBank:NP_033610.1,MGI:MGI:99470;Name=NP_033610.1;Note=isoform 1 is encoded by transcript variant 1;gbkey=CDS;gene=Dnajc2;product=dnaJ homolog subfamily C member 2 isoform 1;protein_id=NP_033610.1;tag=RefSeq Select;extra_copy_number=0
CM058245.1	Liftoff	CDS	24411733	24411808	.	-	.	ID=cds-NP_033610.1;Parent=rna-NM_009584.5;Dbxref=CCDS:CCDS19107.1,GeneID:22791,GenBank:NP_033610.1,MGI:MGI:99470;Name=NP_033610.1;Note=isoform 1 is encoded by transcript variant 1;gbkey=CDS;gene=Dnajc2;product=dnaJ homolog subfamily C member 2 isoform 1;protein_id=NP_033610.1;tag=RefSeq Select;extra_copy_number=0
CM058245.1	Liftoff	CDS	24413459	24413649	.	-	.	ID=cds-NP_033610.1;Parent=rna-NM_009584.5;Dbxref=CCDS:CCDS19107.1,GeneID:22791,GenBank:NP_033610.1,MGI:MGI:99470;Name=NP_033610.1;Note=isoform 1 is encoded by transcript variant 1;gbkey=CDS;gene=Dnajc2;product=dnaJ homolog subfamily C member 2 isoform 1;protein_id=NP_033610.1;tag=RefSeq Select;extra_copy_number=0
CM058245.1	Liftoff	CDS	24415401	24415464	.	-	.	ID=cds-NP_033610.1;Parent=rna-NM_009584.5;Dbxref=CCDS:CCDS19107.1,GeneID:22791,GenBank:NP_033610.1,MGI:MGI:99470;Name=NP_033610.1;Note=isoform 1 is encoded by transcript variant 1;gbkey=CDS;gene=Dnajc2;product=dnaJ homolog subfamily C member 2 isoform 1;protein_id=NP_033610.1;tag=RefSeq Select;extra_copy_number=0
CM058245.1	Liftoff	mRNA	24403932	24415597	.	-	.	ID=rna-NM_001417607.1;Parent=gene-Dnajc2;Dbxref=GeneID:22791,GenBank:NM_001417607.1,MGI:MGI:99470;Name=NM_001417607.1;gbkey=mRNA;gene=Dnajc2;product=DnaJ heat shock protein family (Hsp40) member C2%2C transcript variant 3;transcript_id=NM_001417607.1;matches_ref_protein=True;valid_ORF=True;extra_copy_number=0
CM058245.1	Liftoff	exon	24403932	24404270	.	-	.	ID=exon-NM_001417607.1-6;Parent=rna-NM_001417607.1;Dbxref=GeneID:22791,GenBank:NM_001417607.1,MGI:MGI:99470;gbkey=mRNA;gene=Dnajc2;product=DnaJ heat shock protein family (Hsp40) member C2%2C transcript variant 3;transcript_id=NM_001417607.1;extra_copy_number=0
CM058245.1	Liftoff	exon	24405346	24405487	.	-	.	ID=exon-NM_001417607.1-5;Parent=rna-NM_001417607.1;Dbxref=GeneID:22791,GenBank:NM_001417607.1,MGI:MGI:99470;gbkey=mRNA;gene=Dnajc2;product=DnaJ heat shock protein family (Hsp40) member C2%2C transcript variant 3;transcript_id=NM_001417607.1;extra_copy_number=0
CM058245.1	Liftoff	exon	24407129	24407227	.	-	.	ID=exon-NM_001417607.1-4;Parent=rna-NM_001417607.1;Dbxref=GeneID:22791,GenBank:NM_001417607.1,MGI:MGI:99470;gbkey=mRNA;gene=Dnajc2;product=DnaJ heat shock protein family (Hsp40) member C2%2C transcript variant 3;transcript_id=NM_001417607.1;extra_copy_number=0
CM058245.1	Liftoff	exon	24411733	24411808	.	-	.	ID=exon-NM_001417607.1-3;Parent=rna-NM_001417607.1;Dbxref=GeneID:22791,GenBank:NM_001417607.1,MGI:MGI:99470;gbkey=mRNA;gene=Dnajc2;product=DnaJ heat shock protein family (Hsp40) member C2%2C transcript variant 3;transcript_id=NM_001417607.1;extra_copy_number=0
CM058245.1	Liftoff	exon	24413459	24413649	.	-	.	ID=exon-NM_001417607.1-2;Parent=rna-NM_001417607.1;Dbxref=GeneID:22791,GenBank:NM_001417607.1,MGI:MGI:99470;gbkey=mRNA;gene=Dnajc2;product=DnaJ heat shock protein family (Hsp40) member C2%2C transcript variant 3;transcript_id=NM_001417607.1;extra_copy_number=0
CM058245.1	Liftoff	exon	24415401	24415597	.	-	.	ID=exon-NM_001417607.1-1;Parent=rna-NM_001417607.1;Dbxref=GeneID:22791,GenBank:NM_001417607.1,MGI:MGI:99470;gbkey=mRNA;gene=Dnajc2;product=DnaJ heat shock protein family (Hsp40) member C2%2C transcript variant 3;transcript_id=NM_001417607.1;extra_copy_number=0
CM058245.1	Liftoff	CDS	24404186	24404270	.	-	.	ID=cds-NP_001404536.1;Parent=rna-NM_001417607.1;Dbxref=GeneID:22791,GenBank:NP_001404536.1,MGI:MGI:99470;Name=NP_001404536.1;Note=isoform 3 is encoded by transcript variant 3;gbkey=CDS;gene=Dnajc2;product=dnaJ homolog subfamily C member 2 isoform 3;protein_id=NP_001404536.1;extra_copy_number=0
CM058245.1	Liftoff	CDS	24405346	24405487	.	-	.	ID=cds-NP_001404536.1;Parent=rna-NM_001417607.1;Dbxref=GeneID:22791,GenBank:NP_001404536.1,MGI:MGI:99470;Name=NP_001404536.1;Note=isoform 3 is encoded by transcript variant 3;gbkey=CDS;gene=Dnajc2;product=dnaJ homolog subfamily C member 2 isoform 3;protein_id=NP_001404536.1;extra_copy_number=0
CM058245.1	Liftoff	CDS	24407129	24407227	.	-	.	ID=cds-NP_001404536.1;Parent=rna-NM_001417607.1;Dbxref=GeneID:22791,GenBank:NP_001404536.1,MGI:MGI:99470;Name=NP_001404536.1;Note=isoform 3 is encoded by transcript variant 3;gbkey=CDS;gene=Dnajc2;product=dnaJ homolog subfamily C member 2 isoform 3;protein_id=NP_001404536.1;extra_copy_number=0
CM058245.1	Liftoff	CDS	24411733	24411808	.	-	.	ID=cds-NP_001404536.1;Parent=rna-NM_001417607.1;Dbxref=GeneID:22791,GenBank:NP_001404536.1,MGI:MGI:99470;Name=NP_001404536.1;Note=isoform 3 is encoded by transcript variant 3;gbkey=CDS;gene=Dnajc2;product=dnaJ homolog subfamily C member 2 isoform 3;protein_id=NP_001404536.1;extra_copy_number=0
CM058245.1	Liftoff	CDS	24413459	24413649	.	-	.	ID=cds-NP_001404536.1;Parent=rna-NM_001417607.1;Dbxref=GeneID:22791,GenBank:NP_001404536.1,MGI:MGI:99470;Name=NP_001404536.1;Note=isoform 3 is encoded by transcript variant 3;gbkey=CDS;gene=Dnajc2;product=dnaJ homolog subfamily C member 2 isoform 3;protein_id=NP_001404536.1;extra_copy_number=0
CM058245.1	Liftoff	CDS	24415401	24415464	.	-	.	ID=cds-NP_001404536.1;Parent=rna-NM_001417607.1;Dbxref=GeneID:22791,GenBank:NP_001404536.1,MGI:MGI:99470;Name=NP_001404536.1;Note=isoform 3 is encoded by transcript variant 3;gbkey=CDS;gene=Dnajc2;product=dnaJ homolog subfamily C member 2 isoform 3;protein_id=NP_001404536.1;extra_copy_number=0
CM058245.1	Liftoff	mRNA	24403932	24415597	.	-	.	ID=rna-NM_001417608.1;Parent=gene-Dnajc2;Dbxref=GeneID:22791,GenBank:NM_001417608.1,MGI:MGI:99470;Name=NM_001417608.1;gbkey=mRNA;gene=Dnajc2;product=DnaJ heat shock protein family (Hsp40) member C2%2C transcript variant 4;transcript_id=NM_001417608.1;matches_ref_protein=True;valid_ORF=True;extra_copy_number=0
CM058245.1	Liftoff	exon	24403932	24404270	.	-	.	ID=exon-NM_001417608.1-6;Parent=rna-NM_001417608.1;Dbxref=GeneID:22791,GenBank:NM_001417608.1,MGI:MGI:99470;gbkey=mRNA;gene=Dnajc2;product=DnaJ heat shock protein family (Hsp40) member C2%2C transcript variant 4;transcript_id=NM_001417608.1;extra_copy_number=0
CM058245.1	Liftoff	exon	24405346	24405487	.	-	.	ID=exon-NM_001417608.1-5;Parent=rna-NM_001417608.1;Dbxref=GeneID:22791,GenBank:NM_001417608.1,MGI:MGI:99470;gbkey=mRNA;gene=Dnajc2;product=DnaJ heat shock protein family (Hsp40) member C2%2C transcript variant 4;transcript_id=NM_001417608.1;extra_copy_number=0
CM058245.1	Liftoff	exon	24407129	24407227	.	-	.	ID=exon-NM_001417608.1-4;Parent=rna-NM_001417608.1;Dbxref=GeneID:22791,GenBank:NM_001417608.1,MGI:MGI:99470;gbkey=mRNA;gene=Dnajc2;product=DnaJ heat shock protein family (Hsp40) member C2%2C transcript variant 4;transcript_id=NM_001417608.1;extra_copy_number=0
CM058245.1	Liftoff	exon	24411733	24411808	.	-	.	ID=exon-NM_001417608.1-3;Parent=rna-NM_001417608.1;Dbxref=GeneID:22791,GenBank:NM_001417608.1,MGI:MGI:99470;gbkey=mRNA;gene=Dnajc2;product=DnaJ heat shock protein family (Hsp40) member C2%2C transcript variant 4;transcript_id=NM_001417608.1;extra_copy_number=0
CM058245.1	Liftoff	exon	24413459	24413560	.	-	.	ID=exon-NM_001417608.1-2;Parent=rna-NM_001417608.1;Dbxref=GeneID:22791,GenBank:NM_001417608.1,MGI:MGI:99470;gbkey=mRNA;gene=Dnajc2;product=DnaJ heat shock protein family (Hsp40) member C2%2C transcript variant 4;transcript_id=NM_001417608.1;extra_copy_number=0
CM058245.1	Liftoff	exon	24415401	24415597	.	-	.	ID=exon-NM_001417608.1-1;Parent=rna-NM_001417608.1;Dbxref=GeneID:22791,GenBank:NM_001417608.1,MGI:MGI:99470;gbkey=mRNA;gene=Dnajc2;product=DnaJ heat shock protein family (Hsp40) member C2%2C transcript variant 4;transcript_id=NM_001417608.1;extra_copy_number=0
CM058245.1	Liftoff	CDS	24404186	24404270	.	-	.	ID=cds-NP_001404537.1;Parent=rna-NM_001417608.1;Dbxref=GeneID:22791,GenBank:NP_001404537.1,MGI:MGI:99470;Name=NP_001404537.1;Note=isoform 4 is encoded by transcript variant 4;gbkey=CDS;gene=Dnajc2;product=dnaJ homolog subfamily C member 2 isoform 4;protein_id=NP_001404537.1;extra_copy_number=0
CM058245.1	Liftoff	CDS	24405346	24405487	.	-	.	ID=cds-NP_001404537.1;Parent=rna-NM_001417608.1;Dbxref=GeneID:22791,GenBank:NP_001404537.1,MGI:MGI:99470;Name=NP_001404537.1;Note=isoform 4 is encoded by transcript variant 4;gbkey=CDS;gene=Dnajc2;product=dnaJ homolog subfamily C member 2 isoform 4;protein_id=NP_001404537.1;extra_copy_number=0
CM058245.1	Liftoff	CDS	24407129	24407227	.	-	.	ID=cds-NP_001404537.1;Parent=rna-NM_001417608.1;Dbxref=GeneID:22791,GenBank:NP_001404537.1,MGI:MGI:99470;Name=NP_001404537.1;Note=isoform 4 is encoded by transcript variant 4;gbkey=CDS;gene=Dnajc2;product=dnaJ homolog subfamily C member 2 isoform 4;protein_id=NP_001404537.1;extra_copy_number=0
CM058245.1	Liftoff	CDS	24411733	24411808	.	-	.	ID=cds-NP_001404537.1;Parent=rna-NM_001417608.1;Dbxref=GeneID:22791,GenBank:NP_001404537.1,MGI:MGI:99470;Name=NP_001404537.1;Note=isoform 4 is encoded by transcript variant 4;gbkey=CDS;gene=Dnajc2;product=dnaJ homolog subfamily C member 2 isoform 4;protein_id=NP_001404537.1;extra_copy_number=0
CM058245.1	Liftoff	CDS	24413459	24413491	.	-	.	ID=cds-NP_001404537.1;Parent=rna-NM_001417608.1;Dbxref=GeneID:22791,GenBank:NP_001404537.1,MGI:MGI:99470;Name=NP_001404537.1;Note=isoform 4 is encoded by transcript variant 4;gbkey=CDS;gene=Dnajc2;product=dnaJ homolog subfamily C member 2 isoform 4;protein_id=NP_001404537.1;extra_copy_number=0
CM058245.1	Liftoff	gene	24415687	24434199	.	+	.	ID=gene-Psmc2;Dbxref=GeneID:19181,MGI:MGI:109555;Name=Psmc2;description=proteasome (prosome%2C macropain) 26S subunit%2C ATPase 2;gbkey=Gene;gene=Psmc2;gene_biotype=protein_coding;coverage=1.0;sequence_ID=1.0;valid_ORFs=2;extra_copy_number=0;copy_num_ID=gene-Psmc2_0
CM058245.1	Liftoff	mRNA	24415687	24434199	.	+	.	ID=rna-NM_011188.4;Parent=gene-Psmc2;Dbxref=GeneID:19181,GenBank:NM_011188.4,MGI:MGI:109555;Name=NM_011188.4;gbkey=mRNA;gene=Psmc2;product=proteasome (prosome%2C macropain) 26S subunit%2C ATPase 2%2C transcript variant 2;transcript_id=NM_011188.4;matches_ref_protein=True;valid_ORF=True;extra_copy_number=0
CM058245.1	Liftoff	exon	24415687	24415929	.	+	.	ID=exon-NM_011188.4-1;Parent=rna-NM_011188.4;Dbxref=GeneID:19181,GenBank:NM_011188.4,MGI:MGI:109555;gbkey=mRNA;gene=Psmc2;product=proteasome (prosome%2C macropain) 26S subunit%2C ATPase 2%2C transcript variant 2;transcript_id=NM_011188.4;extra_copy_number=0
CM058245.1	Liftoff	exon	24417062	24417296	.	+	.	ID=exon-NM_011188.4-2;Parent=rna-NM_011188.4;Dbxref=GeneID:19181,GenBank:NM_011188.4,MGI:MGI:109555;gbkey=mRNA;gene=Psmc2;product=proteasome (prosome%2C macropain) 26S subunit%2C ATPase 2%2C transcript variant 2;transcript_id=NM_011188.4;extra_copy_number=0
CM058245.1	Liftoff	exon	24425520	24425557	.	+	.	ID=exon-NM_011188.4-3;Parent=rna-NM_011188.4;Dbxref=GeneID:19181,GenBank:NM_011188.4,MGI:MGI:109555;gbkey=mRNA;gene=Psmc2;product=proteasome (prosome%2C macropain) 26S subunit%2C ATPase 2%2C transcript variant 2;transcript_id=NM_011188.4;extra_copy_number=0
CM058245.1	Liftoff	exon	24426175	24426256	.	+	.	ID=exon-NM_011188.4-4;Parent=rna-NM_011188.4;Dbxref=GeneID:19181,GenBank:NM_011188.4,MGI:MGI:109555;gbkey=mRNA;gene=Psmc2;product=proteasome (prosome%2C macropain) 26S subunit%2C ATPase 2%2C transcript variant 2;transcript_id=NM_011188.4;extra_copy_number=0
CM058245.1	Liftoff	exon	24426945	24427044	.	+	.	ID=exon-NM_011188.4-5;Parent=rna-NM_011188.4;Dbxref=GeneID:19181,GenBank:NM_011188.4,MGI:MGI:109555;gbkey=mRNA;gene=Psmc2;product=proteasome (prosome%2C macropain) 26S subunit%2C ATPase 2%2C transcript variant 2;transcript_id=NM_011188.4;extra_copy_number=0
CM058245.1	Liftoff	exon	24429835	24429966	.	+	.	ID=exon-NM_011188.4-6;Parent=rna-NM_011188.4;Dbxref=GeneID:19181,GenBank:NM_011188.4,MGI:MGI:109555;gbkey=mRNA;gene=Psmc2;product=proteasome (prosome%2C macropain) 26S subunit%2C ATPase 2%2C transcript variant 2;transcript_id=NM_011188.4;extra_copy_number=0
CM058245.1	Liftoff	exon	24430348	24430420	.	+	.	ID=exon-NM_011188.4-7;Parent=rna-NM_011188.4;Dbxref=GeneID:19181,GenBank:NM_011188.4,MGI:MGI:109555;gbkey=mRNA;gene=Psmc2;product=proteasome (prosome%2C macropain) 26S subunit%2C ATPase 2%2C transcript variant 2;transcript_id=NM_011188.4;extra_copy_number=0
CM058245.1	Liftoff	exon	24430956	24431051	.	+	.	ID=exon-NM_011188.4-8;Parent=rna-NM_011188.4;Dbxref=GeneID:19181,GenBank:NM_011188.4,MGI:MGI:109555;gbkey=mRNA;gene=Psmc2;product=proteasome (prosome%2C macropain) 26S subunit%2C ATPase 2%2C transcript variant 2;transcript_id=NM_011188.4;extra_copy_number=0
CM058245.1	Liftoff	exon	24431620	24431784	.	+	.	ID=exon-NM_011188.4-9;Parent=rna-NM_011188.4;Dbxref=GeneID:19181,GenBank:NM_011188.4,MGI:MGI:109555;gbkey=mRNA;gene=Psmc2;product=proteasome (prosome%2C macropain) 26S subunit%2C ATPase 2%2C transcript variant 2;transcript_id=NM_011188.4;extra_copy_number=0
CM058245.1	Liftoff	exon	24432938	24433025	.	+	.	ID=exon-NM_011188.4-10;Parent=rna-NM_011188.4;Dbxref=GeneID:19181,GenBank:NM_011188.4,MGI:MGI:109555;gbkey=mRNA;gene=Psmc2;product=proteasome (prosome%2C macropain) 26S subunit%2C ATPase 2%2C transcript variant 2;transcript_id=NM_011188.4;extra_copy_number=0
CM058245.1	Liftoff	exon	24433482	24433684	.	+	.	ID=exon-NM_011188.4-11;Parent=rna-NM_011188.4;Dbxref=GeneID:19181,GenBank:NM_011188.4,MGI:MGI:109555;gbkey=mRNA;gene=Psmc2;product=proteasome (prosome%2C macropain) 26S subunit%2C ATPase 2%2C transcript variant 2;transcript_id=NM_011188.4;extra_copy_number=0
CM058245.1	Liftoff	exon	24433778	24433874	.	+	.	ID=exon-NM_011188.4-12;Parent=rna-NM_011188.4;Dbxref=GeneID:19181,GenBank:NM_011188.4,MGI:MGI:109555;gbkey=mRNA;gene=Psmc2;product=proteasome (prosome%2C macropain) 26S subunit%2C ATPase 2%2C transcript variant 2;transcript_id=NM_011188.4;extra_copy_number=0
CM058245.1	Liftoff	exon	24433959	24434199	.	+	.	ID=exon-NM_011188.4-13;Parent=rna-NM_011188.4;Dbxref=GeneID:19181,GenBank:NM_011188.4,MGI:MGI:109555;gbkey=mRNA;gene=Psmc2;product=proteasome (prosome%2C macropain) 26S subunit%2C ATPase 2%2C transcript variant 2;transcript_id=NM_011188.4;extra_copy_number=0
CM058245.1	Liftoff	CDS	24417227	24417296	.	+	.	ID=cds-NP_035318.2;Parent=rna-NM_011188.4;Dbxref=CCDS:CCDS19108.1,GeneID:19181,GenBank:NP_035318.2,MGI:MGI:109555;Name=NP_035318.2;gbkey=CDS;gene=Psmc2;product=26S proteasome regulatory subunit 7;protein_id=NP_035318.2;extra_copy_number=0
CM058245.1	Liftoff	CDS	24425520	24425557	.	+	.	ID=cds-NP_035318.2;Parent=rna-NM_011188.4;Dbxref=CCDS:CCDS19108.1,GeneID:19181,GenBank:NP_035318.2,MGI:MGI:109555;Name=NP_035318.2;gbkey=CDS;gene=Psmc2;product=26S proteasome regulatory subunit 7;protein_id=NP_035318.2;extra_copy_number=0
CM058245.1	Liftoff	CDS	24426175	24426256	.	+	.	ID=cds-NP_035318.2;Parent=rna-NM_011188.4;Dbxref=CCDS:CCDS19108.1,GeneID:19181,GenBank:NP_035318.2,MGI:MGI:109555;Name=NP_035318.2;gbkey=CDS;gene=Psmc2;product=26S proteasome regulatory subunit 7;protein_id=NP_035318.2;extra_copy_number=0
CM058245.1	Liftoff	CDS	24426945	24427044	.	+	.	ID=cds-NP_035318.2;Parent=rna-NM_011188.4;Dbxref=CCDS:CCDS19108.1,GeneID:19181,GenBank:NP_035318.2,MGI:MGI:109555;Name=NP_035318.2;gbkey=CDS;gene=Psmc2;product=26S proteasome regulatory subunit 7;protein_id=NP_035318.2;extra_copy_number=0
CM058245.1	Liftoff	CDS	24429835	24429966	.	+	.	ID=cds-NP_035318.2;Parent=rna-NM_011188.4;Dbxref=CCDS:CCDS19108.1,GeneID:19181,GenBank:NP_035318.2,MGI:MGI:109555;Name=NP_035318.2;gbkey=CDS;gene=Psmc2;product=26S proteasome regulatory subunit 7;protein_id=NP_035318.2;extra_copy_number=0
CM058245.1	Liftoff	CDS	24430348	24430420	.	+	.	ID=cds-NP_035318.2;Parent=rna-NM_011188.4;Dbxref=CCDS:CCDS19108.1,GeneID:19181,GenBank:NP_035318.2,MGI:MGI:109555;Name=NP_035318.2;gbkey=CDS;gene=Psmc2;product=26S proteasome regulatory subunit 7;protein_id=NP_035318.2;extra_copy_number=0
CM058245.1	Liftoff	CDS	24430956	24431051	.	+	.	ID=cds-NP_035318.2;Parent=rna-NM_011188.4;Dbxref=CCDS:CCDS19108.1,GeneID:19181,GenBank:NP_035318.2,MGI:MGI:109555;Name=NP_035318.2;gbkey=CDS;gene=Psmc2;product=26S proteasome regulatory subunit 7;protein_id=NP_035318.2;extra_copy_number=0
CM058245.1	Liftoff	CDS	24431620	24431784	.	+	.	ID=cds-NP_035318.2;Parent=rna-NM_011188.4;Dbxref=CCDS:CCDS19108.1,GeneID:19181,GenBank:NP_035318.2,MGI:MGI:109555;Name=NP_035318.2;gbkey=CDS;gene=Psmc2;product=26S proteasome regulatory subunit 7;protein_id=NP_035318.2;extra_copy_number=0
CM058245.1	Liftoff	CDS	24432938	24433025	.	+	.	ID=cds-NP_035318.2;Parent=rna-NM_011188.4;Dbxref=CCDS:CCDS19108.1,GeneID:19181,GenBank:NP_035318.2,MGI:MGI:109555;Name=NP_035318.2;gbkey=CDS;gene=Psmc2;product=26S proteasome regulatory subunit 7;protein_id=NP_035318.2;extra_copy_number=0
CM058245.1	Liftoff	CDS	24433482	24433684	.	+	.	ID=cds-NP_035318.2;Parent=rna-NM_011188.4;Dbxref=CCDS:CCDS19108.1,GeneID:19181,GenBank:NP_035318.2,MGI:MGI:109555;Name=NP_035318.2;gbkey=CDS;gene=Psmc2;product=26S proteasome regulatory subunit 7;protein_id=NP_035318.2;extra_copy_number=0
CM058245.1	Liftoff	CDS	24433778	24433874	.	+	.	ID=cds-NP_035318.2;Parent=rna-NM_011188.4;Dbxref=CCDS:CCDS19108.1,GeneID:19181,GenBank:NP_035318.2,MGI:MGI:109555;Name=NP_035318.2;gbkey=CDS;gene=Psmc2;product=26S proteasome regulatory subunit 7;protein_id=NP_035318.2;extra_copy_number=0
CM058245.1	Liftoff	CDS	24433959	24434116	.	+	.	ID=cds-NP_035318.2;Parent=rna-NM_011188.4;Dbxref=CCDS:CCDS19108.1,GeneID:19181,GenBank:NP_035318.2,MGI:MGI:109555;Name=NP_035318.2;gbkey=CDS;gene=Psmc2;product=26S proteasome regulatory subunit 7;protein_id=NP_035318.2;extra_copy_number=0
CM058245.1	Liftoff	mRNA	24417159	24434199	.	+	.	ID=rna-NM_001368661.1;Parent=gene-Psmc2;Dbxref=GeneID:19181,GenBank:NM_001368661.1,MGI:MGI:109555;Name=NM_001368661.1;gbkey=mRNA;gene=Psmc2;product=proteasome (prosome%2C macropain) 26S subunit%2C ATPase 2%2C transcript variant 1;tag=RefSeq Select;transcript_id=NM_001368661.1;matches_ref_protein=True;valid_ORF=True;extra_copy_number=0
CM058245.1	Liftoff	exon	24417159	24417296	.	+	.	ID=exon-NM_001368661.1-1;Parent=rna-NM_001368661.1;Dbxref=GeneID:19181,GenBank:NM_001368661.1,MGI:MGI:109555;gbkey=mRNA;gene=Psmc2;product=proteasome (prosome%2C macropain) 26S subunit%2C ATPase 2%2C transcript variant 1;tag=RefSeq Select;transcript_id=NM_001368661.1;extra_copy_number=0
CM058245.1	Liftoff	exon	24425520	24425557	.	+	.	ID=exon-NM_001368661.1-2;Parent=rna-NM_001368661.1;Dbxref=GeneID:19181,GenBank:NM_001368661.1,MGI:MGI:109555;gbkey=mRNA;gene=Psmc2;product=proteasome (prosome%2C macropain) 26S subunit%2C ATPase 2%2C transcript variant 1;tag=RefSeq Select;transcript_id=NM_001368661.1;extra_copy_number=0
CM058245.1	Liftoff	exon	24426175	24426256	.	+	.	ID=exon-NM_001368661.1-3;Parent=rna-NM_001368661.1;Dbxref=GeneID:19181,GenBank:NM_001368661.1,MGI:MGI:109555;gbkey=mRNA;gene=Psmc2;product=proteasome (prosome%2C macropain) 26S subunit%2C ATPase 2%2C transcript variant 1;tag=RefSeq Select;transcript_id=NM_001368661.1;extra_copy_number=0
CM058245.1	Liftoff	exon	24426945	24427044	.	+	.	ID=exon-NM_001368661.1-4;Parent=rna-NM_001368661.1;Dbxref=GeneID:19181,GenBank:NM_001368661.1,MGI:MGI:109555;gbkey=mRNA;gene=Psmc2;product=proteasome (prosome%2C macropain) 26S subunit%2C ATPase 2%2C transcript variant 1;tag=RefSeq Select;transcript_id=NM_001368661.1;extra_copy_number=0
CM058245.1	Liftoff	exon	24429835	24429966	.	+	.	ID=exon-NM_001368661.1-5;Parent=rna-NM_001368661.1;Dbxref=GeneID:19181,GenBank:NM_001368661.1,MGI:MGI:109555;gbkey=mRNA;gene=Psmc2;product=proteasome (prosome%2C macropain) 26S subunit%2C ATPase 2%2C transcript variant 1;tag=RefSeq Select;transcript_id=NM_001368661.1;extra_copy_number=0
CM058245.1	Liftoff	exon	24430348	24430420	.	+	.	ID=exon-NM_001368661.1-6;Parent=rna-NM_001368661.1;Dbxref=GeneID:19181,GenBank:NM_001368661.1,MGI:MGI:109555;gbkey=mRNA;gene=Psmc2;product=proteasome (prosome%2C macropain) 26S subunit%2C ATPase 2%2C transcript variant 1;tag=RefSeq Select;transcript_id=NM_001368661.1;extra_copy_number=0
CM058245.1	Liftoff	exon	24430956	24431051	.	+	.	ID=exon-NM_001368661.1-7;Parent=rna-NM_001368661.1;Dbxref=GeneID:19181,GenBank:NM_001368661.1,MGI:MGI:109555;gbkey=mRNA;gene=Psmc2;product=proteasome (prosome%2C macropain) 26S subunit%2C ATPase 2%2C transcript variant 1;tag=RefSeq Select;transcript_id=NM_001368661.1;extra_copy_number=0
CM058245.1	Liftoff	exon	24431620	24431784	.	+	.	ID=exon-NM_001368661.1-8;Parent=rna-NM_001368661.1;Dbxref=GeneID:19181,GenBank:NM_001368661.1,MGI:MGI:109555;gbkey=mRNA;gene=Psmc2;product=proteasome (prosome%2C macropain) 26S subunit%2C ATPase 2%2C transcript variant 1;tag=RefSeq Select;transcript_id=NM_001368661.1;extra_copy_number=0
CM058245.1	Liftoff	exon	24432938	24433025	.	+	.	ID=exon-NM_001368661.1-9;Parent=rna-NM_001368661.1;Dbxref=GeneID:19181,GenBank:NM_001368661.1,MGI:MGI:109555;gbkey=mRNA;gene=Psmc2;product=proteasome (prosome%2C macropain) 26S subunit%2C ATPase 2%2C transcript variant 1;tag=RefSeq Select;transcript_id=NM_001368661.1;extra_copy_number=0
CM058245.1	Liftoff	exon	24433482	24433684	.	+	.	ID=exon-NM_001368661.1-10;Parent=rna-NM_001368661.1;Dbxref=GeneID:19181,GenBank:NM_001368661.1,MGI:MGI:109555;gbkey=mRNA;gene=Psmc2;product=proteasome (prosome%2C macropain) 26S subunit%2C ATPase 2%2C transcript variant 1;tag=RefSeq Select;transcript_id=NM_001368661.1;extra_copy_number=0
CM058245.1	Liftoff	exon	24433778	24433874	.	+	.	ID=exon-NM_001368661.1-11;Parent=rna-NM_001368661.1;Dbxref=GeneID:19181,GenBank:NM_001368661.1,MGI:MGI:109555;gbkey=mRNA;gene=Psmc2;product=proteasome (prosome%2C macropain) 26S subunit%2C ATPase 2%2C transcript variant 1;tag=RefSeq Select;transcript_id=NM_001368661.1;extra_copy_number=0
CM058245.1	Liftoff	exon	24433959	24434199	.	+	.	ID=exon-NM_001368661.1-12;Parent=rna-NM_001368661.1;Dbxref=GeneID:19181,GenBank:NM_001368661.1,MGI:MGI:109555;gbkey=mRNA;gene=Psmc2;product=proteasome (prosome%2C macropain) 26S subunit%2C ATPase 2%2C transcript variant 1;tag=RefSeq Select;transcript_id=NM_001368661.1;extra_copy_number=0
CM058245.1	Liftoff	CDS	24417227	24417296	.	+	.	ID=cds-NP_001355590.1;Parent=rna-NM_001368661.1;Dbxref=CCDS:CCDS19108.1,GeneID:19181,GenBank:NP_001355590.1,MGI:MGI:109555;Name=NP_001355590.1;gbkey=CDS;gene=Psmc2;product=26S proteasome regulatory subunit 7;protein_id=NP_001355590.1;tag=RefSeq Select;extra_copy_number=0
CM058245.1	Liftoff	CDS	24425520	24425557	.	+	.	ID=cds-NP_001355590.1;Parent=rna-NM_001368661.1;Dbxref=CCDS:CCDS19108.1,GeneID:19181,GenBank:NP_001355590.1,MGI:MGI:109555;Name=NP_001355590.1;gbkey=CDS;gene=Psmc2;product=26S proteasome regulatory subunit 7;protein_id=NP_001355590.1;tag=RefSeq Select;extra_copy_number=0
CM058245.1	Liftoff	CDS	24426175	24426256	.	+	.	ID=cds-NP_001355590.1;Parent=rna-NM_001368661.1;Dbxref=CCDS:CCDS19108.1,GeneID:19181,GenBank:NP_001355590.1,MGI:MGI:109555;Name=NP_001355590.1;gbkey=CDS;gene=Psmc2;product=26S proteasome regulatory subunit 7;protein_id=NP_001355590.1;tag=RefSeq Select;extra_copy_number=0
CM058245.1	Liftoff	CDS	24426945	24427044	.	+	.	ID=cds-NP_001355590.1;Parent=rna-NM_001368661.1;Dbxref=CCDS:CCDS19108.1,GeneID:19181,GenBank:NP_001355590.1,MGI:MGI:109555;Name=NP_001355590.1;gbkey=CDS;gene=Psmc2;product=26S proteasome regulatory subunit 7;protein_id=NP_001355590.1;tag=RefSeq Select;extra_copy_number=0
CM058245.1	Liftoff	CDS	24429835	24429966	.	+	.	ID=cds-NP_001355590.1;Parent=rna-NM_001368661.1;Dbxref=CCDS:CCDS19108.1,GeneID:19181,GenBank:NP_001355590.1,MGI:MGI:109555;Name=NP_001355590.1;gbkey=CDS;gene=Psmc2;product=26S proteasome regulatory subunit 7;protein_id=NP_001355590.1;tag=RefSeq Select;extra_copy_number=0
CM058245.1	Liftoff	CDS	24430348	24430420	.	+	.	ID=cds-NP_001355590.1;Parent=rna-NM_001368661.1;Dbxref=CCDS:CCDS19108.1,GeneID:19181,GenBank:NP_001355590.1,MGI:MGI:109555;Name=NP_001355590.1;gbkey=CDS;gene=Psmc2;product=26S proteasome regulatory subunit 7;protein_id=NP_001355590.1;tag=RefSeq Select;extra_copy_number=0
CM058245.1	Liftoff	CDS	24430956	24431051	.	+	.	ID=cds-NP_001355590.1;Parent=rna-NM_001368661.1;Dbxref=CCDS:CCDS19108.1,GeneID:19181,GenBank:NP_001355590.1,MGI:MGI:109555;Name=NP_001355590.1;gbkey=CDS;gene=Psmc2;product=26S proteasome regulatory subunit 7;protein_id=NP_001355590.1;tag=RefSeq Select;extra_copy_number=0
CM058245.1	Liftoff	CDS	24431620	24431784	.	+	.	ID=cds-NP_001355590.1;Parent=rna-NM_001368661.1;Dbxref=CCDS:CCDS19108.1,GeneID:19181,GenBank:NP_001355590.1,MGI:MGI:109555;Name=NP_001355590.1;gbkey=CDS;gene=Psmc2;product=26S proteasome regulatory subunit 7;protein_id=NP_001355590.1;tag=RefSeq Select;extra_copy_number=0
CM058245.1	Liftoff	CDS	24432938	24433025	.	+	.	ID=cds-NP_001355590.1;Parent=rna-NM_001368661.1;Dbxref=CCDS:CCDS19108.1,GeneID:19181,GenBank:NP_001355590.1,MGI:MGI:109555;Name=NP_001355590.1;gbkey=CDS;gene=Psmc2;product=26S proteasome regulatory subunit 7;protein_id=NP_001355590.1;tag=RefSeq Select;extra_copy_number=0
CM058245.1	Liftoff	CDS	24433482	24433684	.	+	.	ID=cds-NP_001355590.1;Parent=rna-NM_001368661.1;Dbxref=CCDS:CCDS19108.1,GeneID:19181,GenBank:NP_001355590.1,MGI:MGI:109555;Name=NP_001355590.1;gbkey=CDS;gene=Psmc2;product=26S proteasome regulatory subunit 7;protein_id=NP_001355590.1;tag=RefSeq Select;extra_copy_number=0
CM058245.1	Liftoff	CDS	24433778	24433874	.	+	.	ID=cds-NP_001355590.1;Parent=rna-NM_001368661.1;Dbxref=CCDS:CCDS19108.1,GeneID:19181,GenBank:NP_001355590.1,MGI:MGI:109555;Name=NP_001355590.1;gbkey=CDS;gene=Psmc2;product=26S proteasome regulatory subunit 7;protein_id=NP_001355590.1;tag=RefSeq Select;extra_copy_number=0
CM058245.1	Liftoff	CDS	24433959	24434116	.	+	.	ID=cds-NP_001355590.1;Parent=rna-NM_001368661.1;Dbxref=CCDS:CCDS19108.1,GeneID:19181,GenBank:NP_001355590.1,MGI:MGI:109555;Name=NP_001355590.1;gbkey=CDS;gene=Psmc2;product=26S proteasome regulatory subunit 7;protein_id=NP_001355590.1;tag=RefSeq Select;extra_copy_number=0
CM058245.1	Liftoff	gene	24439413	24496042	.	-	.	ID=gene-Slc26a5;Dbxref=GeneID:80979,MGI:MGI:1933154;Name=Slc26a5;description=solute carrier family 26%2C member 5;gbkey=Gene;gene=Slc26a5;gene_biotype=protein_coding;gene_synonym=Pres,prestin;coverage=1.0;sequence_ID=1.0;valid_ORFs=4;extra_copy_number=0;copy_num_ID=gene-Slc26a5_0
CM058245.1	Liftoff	mRNA	24439413	24492441	.	-	.	ID=rna-NM_001289787.1;Parent=gene-Slc26a5;Dbxref=GeneID:80979,GenBank:NM_001289787.1,MGI:MGI:1933154;Name=NM_001289787.1;gbkey=mRNA;gene=Slc26a5;product=solute carrier family 26%2C member 5%2C transcript variant 2;transcript_id=NM_001289787.1;matches_ref_protein=True;valid_ORF=True;extra_copy_number=0
CM058245.1	Liftoff	exon	24439413	24441753	.	-	.	ID=exon-NM_001289787.1-18;Parent=rna-NM_001289787.1;Dbxref=GeneID:80979,GenBank:NM_001289787.1,MGI:MGI:1933154;gbkey=mRNA;gene=Slc26a5;product=solute carrier family 26%2C member 5%2C transcript variant 2;transcript_id=NM_001289787.1;extra_copy_number=0
CM058245.1	Liftoff	exon	24443743	24443797	.	-	.	ID=exon-NM_001289787.1-17;Parent=rna-NM_001289787.1;Dbxref=GeneID:80979,GenBank:NM_001289787.1,MGI:MGI:1933154;gbkey=mRNA;gene=Slc26a5;product=solute carrier family 26%2C member 5%2C transcript variant 2;transcript_id=NM_001289787.1;extra_copy_number=0
CM058245.1	Liftoff	exon	24444272	24444472	.	-	.	ID=exon-NM_001289787.1-16;Parent=rna-NM_001289787.1;Dbxref=GeneID:80979,GenBank:NM_001289787.1,MGI:MGI:1933154;gbkey=mRNA;gene=Slc26a5;product=solute carrier family 26%2C member 5%2C transcript variant 2;transcript_id=NM_001289787.1;extra_copy_number=0
CM058245.1	Liftoff	exon	24445315	24445422	.	-	.	ID=exon-NM_001289787.1-15;Parent=rna-NM_001289787.1;Dbxref=GeneID:80979,GenBank:NM_001289787.1,MGI:MGI:1933154;gbkey=mRNA;gene=Slc26a5;product=solute carrier family 26%2C member 5%2C transcript variant 2;transcript_id=NM_001289787.1;extra_copy_number=0
CM058245.1	Liftoff	exon	24446086	24446178	.	-	.	ID=exon-NM_001289787.1-14;Parent=rna-NM_001289787.1;Dbxref=GeneID:80979,GenBank:NM_001289787.1,MGI:MGI:1933154;gbkey=mRNA;gene=Slc26a5;product=solute carrier family 26%2C member 5%2C transcript variant 2;transcript_id=NM_001289787.1;extra_copy_number=0
CM058245.1	Liftoff	exon	24447357	24447426	.	-	.	ID=exon-NM_001289787.1-13;Parent=rna-NM_001289787.1;Dbxref=GeneID:80979,GenBank:NM_001289787.1,MGI:MGI:1933154;gbkey=mRNA;gene=Slc26a5;product=solute carrier family 26%2C member 5%2C transcript variant 2;transcript_id=NM_001289787.1;extra_copy_number=0
CM058245.1	Liftoff	exon	24450100	24450206	.	-	.	ID=exon-NM_001289787.1-12;Parent=rna-NM_001289787.1;Dbxref=GeneID:80979,GenBank:NM_001289787.1,MGI:MGI:1933154;gbkey=mRNA;gene=Slc26a5;product=solute carrier family 26%2C member 5%2C transcript variant 2;transcript_id=NM_001289787.1;extra_copy_number=0
CM058245.1	Liftoff	exon	24450731	24450826	.	-	.	ID=exon-NM_001289787.1-11;Parent=rna-NM_001289787.1;Dbxref=GeneID:80979,GenBank:NM_001289787.1,MGI:MGI:1933154;gbkey=mRNA;gene=Slc26a5;product=solute carrier family 26%2C member 5%2C transcript variant 2;transcript_id=NM_001289787.1;extra_copy_number=0
CM058245.1	Liftoff	exon	24451447	24451524	.	-	.	ID=exon-NM_001289787.1-10;Parent=rna-NM_001289787.1;Dbxref=GeneID:80979,GenBank:NM_001289787.1,MGI:MGI:1933154;gbkey=mRNA;gene=Slc26a5;product=solute carrier family 26%2C member 5%2C transcript variant 2;transcript_id=NM_001289787.1;extra_copy_number=0
CM058245.1	Liftoff	exon	24452413	24452526	.	-	.	ID=exon-NM_001289787.1-9;Parent=rna-NM_001289787.1;Dbxref=GeneID:80979,GenBank:NM_001289787.1,MGI:MGI:1933154;gbkey=mRNA;gene=Slc26a5;product=solute carrier family 26%2C member 5%2C transcript variant 2;transcript_id=NM_001289787.1;extra_copy_number=0
CM058245.1	Liftoff	exon	24453870	24454017	.	-	.	ID=exon-NM_001289787.1-8;Parent=rna-NM_001289787.1;Dbxref=GeneID:80979,GenBank:NM_001289787.1,MGI:MGI:1933154;gbkey=mRNA;gene=Slc26a5;product=solute carrier family 26%2C member 5%2C transcript variant 2;transcript_id=NM_001289787.1;extra_copy_number=0
CM058245.1	Liftoff	exon	24461865	24461947	.	-	.	ID=exon-NM_001289787.1-7;Parent=rna-NM_001289787.1;Dbxref=GeneID:80979,GenBank:NM_001289787.1,MGI:MGI:1933154;gbkey=mRNA;gene=Slc26a5;product=solute carrier family 26%2C member 5%2C transcript variant 2;transcript_id=NM_001289787.1;extra_copy_number=0
CM058245.1	Liftoff	exon	24464635	24464787	.	-	.	ID=exon-NM_001289787.1-6;Parent=rna-NM_001289787.1;Dbxref=GeneID:80979,GenBank:NM_001289787.1,MGI:MGI:1933154;gbkey=mRNA;gene=Slc26a5;product=solute carrier family 26%2C member 5%2C transcript variant 2;transcript_id=NM_001289787.1;extra_copy_number=0
CM058245.1	Liftoff	exon	24467640	24467804	.	-	.	ID=exon-NM_001289787.1-5;Parent=rna-NM_001289787.1;Dbxref=GeneID:80979,GenBank:NM_001289787.1,MGI:MGI:1933154;gbkey=mRNA;gene=Slc26a5;product=solute carrier family 26%2C member 5%2C transcript variant 2;transcript_id=NM_001289787.1;extra_copy_number=0
CM058245.1	Liftoff	exon	24468299	24468465	.	-	.	ID=exon-NM_001289787.1-4;Parent=rna-NM_001289787.1;Dbxref=GeneID:80979,GenBank:NM_001289787.1,MGI:MGI:1933154;gbkey=mRNA;gene=Slc26a5;product=solute carrier family 26%2C member 5%2C transcript variant 2;transcript_id=NM_001289787.1;extra_copy_number=0
CM058245.1	Liftoff	exon	24476641	24476780	.	-	.	ID=exon-NM_001289787.1-3;Parent=rna-NM_001289787.1;Dbxref=GeneID:80979,GenBank:NM_001289787.1,MGI:MGI:1933154;gbkey=mRNA;gene=Slc26a5;product=solute carrier family 26%2C member 5%2C transcript variant 2;transcript_id=NM_001289787.1;extra_copy_number=0
CM058245.1	Liftoff	exon	24477596	24477797	.	-	.	ID=exon-NM_001289787.1-2;Parent=rna-NM_001289787.1;Dbxref=GeneID:80979,GenBank:NM_001289787.1,MGI:MGI:1933154;gbkey=mRNA;gene=Slc26a5;product=solute carrier family 26%2C member 5%2C transcript variant 2;transcript_id=NM_001289787.1;extra_copy_number=0
CM058245.1	Liftoff	exon	24492333	24492441	.	-	.	ID=exon-NM_001289787.1-1;Parent=rna-NM_001289787.1;Dbxref=GeneID:80979,GenBank:NM_001289787.1,MGI:MGI:1933154;gbkey=mRNA;gene=Slc26a5;product=solute carrier family 26%2C member 5%2C transcript variant 2;transcript_id=NM_001289787.1;extra_copy_number=0
CM058245.1	Liftoff	CDS	24441560	24441753	.	-	.	ID=cds-NP_001276716.1;Parent=rna-NM_001289787.1;Dbxref=CCDS:CCDS71547.1,GeneID:80979,GenBank:NP_001276716.1,MGI:MGI:1933154;Name=NP_001276716.1;Note=isoform 2 is encoded by transcript variant 2;gbkey=CDS;gene=Slc26a5;product=prestin isoform 2;protein_id=NP_001276716.1;extra_copy_number=0
CM058245.1	Liftoff	CDS	24443743	24443797	.	-	.	ID=cds-NP_001276716.1;Parent=rna-NM_001289787.1;Dbxref=CCDS:CCDS71547.1,GeneID:80979,GenBank:NP_001276716.1,MGI:MGI:1933154;Name=NP_001276716.1;Note=isoform 2 is encoded by transcript variant 2;gbkey=CDS;gene=Slc26a5;product=prestin isoform 2;protein_id=NP_001276716.1;extra_copy_number=0
CM058245.1	Liftoff	CDS	24444272	24444472	.	-	.	ID=cds-NP_001276716.1;Parent=rna-NM_001289787.1;Dbxref=CCDS:CCDS71547.1,GeneID:80979,GenBank:NP_001276716.1,MGI:MGI:1933154;Name=NP_001276716.1;Note=isoform 2 is encoded by transcript variant 2;gbkey=CDS;gene=Slc26a5;product=prestin isoform 2;protein_id=NP_001276716.1;extra_copy_number=0
CM058245.1	Liftoff	CDS	24445315	24445422	.	-	.	ID=cds-NP_001276716.1;Parent=rna-NM_001289787.1;Dbxref=CCDS:CCDS71547.1,GeneID:80979,GenBank:NP_001276716.1,MGI:MGI:1933154;Name=NP_001276716.1;Note=isoform 2 is encoded by transcript variant 2;gbkey=CDS;gene=Slc26a5;product=prestin isoform 2;protein_id=NP_001276716.1;extra_copy_number=0
CM058245.1	Liftoff	CDS	24446086	24446178	.	-	.	ID=cds-NP_001276716.1;Parent=rna-NM_001289787.1;Dbxref=CCDS:CCDS71547.1,GeneID:80979,GenBank:NP_001276716.1,MGI:MGI:1933154;Name=NP_001276716.1;Note=isoform 2 is encoded by transcript variant 2;gbkey=CDS;gene=Slc26a5;product=prestin isoform 2;protein_id=NP_001276716.1;extra_copy_number=0
CM058245.1	Liftoff	CDS	24447357	24447426	.	-	.	ID=cds-NP_001276716.1;Parent=rna-NM_001289787.1;Dbxref=CCDS:CCDS71547.1,GeneID:80979,GenBank:NP_001276716.1,MGI:MGI:1933154;Name=NP_001276716.1;Note=isoform 2 is encoded by transcript variant 2;gbkey=CDS;gene=Slc26a5;product=prestin isoform 2;protein_id=NP_001276716.1;extra_copy_number=0
CM058245.1	Liftoff	CDS	24450100	24450206	.	-	.	ID=cds-NP_001276716.1;Parent=rna-NM_001289787.1;Dbxref=CCDS:CCDS71547.1,GeneID:80979,GenBank:NP_001276716.1,MGI:MGI:1933154;Name=NP_001276716.1;Note=isoform 2 is encoded by transcript variant 2;gbkey=CDS;gene=Slc26a5;product=prestin isoform 2;protein_id=NP_001276716.1;extra_copy_number=0
CM058245.1	Liftoff	CDS	24450731	24450826	.	-	.	ID=cds-NP_001276716.1;Parent=rna-NM_001289787.1;Dbxref=CCDS:CCDS71547.1,GeneID:80979,GenBank:NP_001276716.1,MGI:MGI:1933154;Name=NP_001276716.1;Note=isoform 2 is encoded by transcript variant 2;gbkey=CDS;gene=Slc26a5;product=prestin isoform 2;protein_id=NP_001276716.1;extra_copy_number=0
CM058245.1	Liftoff	CDS	24451447	24451524	.	-	.	ID=cds-NP_001276716.1;Parent=rna-NM_001289787.1;Dbxref=CCDS:CCDS71547.1,GeneID:80979,GenBank:NP_001276716.1,MGI:MGI:1933154;Name=NP_001276716.1;Note=isoform 2 is encoded by transcript variant 2;gbkey=CDS;gene=Slc26a5;product=prestin isoform 2;protein_id=NP_001276716.1;extra_copy_number=0
CM058245.1	Liftoff	CDS	24452413	24452526	.	-	.	ID=cds-NP_001276716.1;Parent=rna-NM_001289787.1;Dbxref=CCDS:CCDS71547.1,GeneID:80979,GenBank:NP_001276716.1,MGI:MGI:1933154;Name=NP_001276716.1;Note=isoform 2 is encoded by transcript variant 2;gbkey=CDS;gene=Slc26a5;product=prestin isoform 2;protein_id=NP_001276716.1;extra_copy_number=0
CM058245.1	Liftoff	CDS	24453870	24454017	.	-	.	ID=cds-NP_001276716.1;Parent=rna-NM_001289787.1;Dbxref=CCDS:CCDS71547.1,GeneID:80979,GenBank:NP_001276716.1,MGI:MGI:1933154;Name=NP_001276716.1;Note=isoform 2 is encoded by transcript variant 2;gbkey=CDS;gene=Slc26a5;product=prestin isoform 2;protein_id=NP_001276716.1;extra_copy_number=0
CM058245.1	Liftoff	CDS	24461865	24461947	.	-	.	ID=cds-NP_001276716.1;Parent=rna-NM_001289787.1;Dbxref=CCDS:CCDS71547.1,GeneID:80979,GenBank:NP_001276716.1,MGI:MGI:1933154;Name=NP_001276716.1;Note=isoform 2 is encoded by transcript variant 2;gbkey=CDS;gene=Slc26a5;product=prestin isoform 2;protein_id=NP_001276716.1;extra_copy_number=0
CM058245.1	Liftoff	CDS	24464635	24464787	.	-	.	ID=cds-NP_001276716.1;Parent=rna-NM_001289787.1;Dbxref=CCDS:CCDS71547.1,GeneID:80979,GenBank:NP_001276716.1,MGI:MGI:1933154;Name=NP_001276716.1;Note=isoform 2 is encoded by transcript variant 2;gbkey=CDS;gene=Slc26a5;product=prestin isoform 2;protein_id=NP_001276716.1;extra_copy_number=0
CM058245.1	Liftoff	CDS	24467640	24467804	.	-	.	ID=cds-NP_001276716.1;Parent=rna-NM_001289787.1;Dbxref=CCDS:CCDS71547.1,GeneID:80979,GenBank:NP_001276716.1,MGI:MGI:1933154;Name=NP_001276716.1;Note=isoform 2 is encoded by transcript variant 2;gbkey=CDS;gene=Slc26a5;product=prestin isoform 2;protein_id=NP_001276716.1;extra_copy_number=0
CM058245.1	Liftoff	CDS	24468299	24468465	.	-	.	ID=cds-NP_001276716.1;Parent=rna-NM_001289787.1;Dbxref=CCDS:CCDS71547.1,GeneID:80979,GenBank:NP_001276716.1,MGI:MGI:1933154;Name=NP_001276716.1;Note=isoform 2 is encoded by transcript variant 2;gbkey=CDS;gene=Slc26a5;product=prestin isoform 2;protein_id=NP_001276716.1;extra_copy_number=0
CM058245.1	Liftoff	CDS	24476641	24476780	.	-	.	ID=cds-NP_001276716.1;Parent=rna-NM_001289787.1;Dbxref=CCDS:CCDS71547.1,GeneID:80979,GenBank:NP_001276716.1,MGI:MGI:1933154;Name=NP_001276716.1;Note=isoform 2 is encoded by transcript variant 2;gbkey=CDS;gene=Slc26a5;product=prestin isoform 2;protein_id=NP_001276716.1;extra_copy_number=0
CM058245.1	Liftoff	CDS	24477596	24477747	.	-	.	ID=cds-NP_001276716.1;Parent=rna-NM_001289787.1;Dbxref=CCDS:CCDS71547.1,GeneID:80979,GenBank:NP_001276716.1,MGI:MGI:1933154;Name=NP_001276716.1;Note=isoform 2 is encoded by transcript variant 2;gbkey=CDS;gene=Slc26a5;product=prestin isoform 2;protein_id=NP_001276716.1;extra_copy_number=0
CM058245.1	Liftoff	mRNA	24439413	24492441	.	-	.	ID=rna-NM_001289788.1;Parent=gene-Slc26a5;Dbxref=GeneID:80979,GenBank:NM_001289788.1,MGI:MGI:1933154;Name=NM_001289788.1;gbkey=mRNA;gene=Slc26a5;product=solute carrier family 26%2C member 5%2C transcript variant 3;transcript_id=NM_001289788.1;matches_ref_protein=True;valid_ORF=True;extra_copy_number=0
CM058245.1	Liftoff	exon	24439413	24441753	.	-	.	ID=exon-NM_001289788.1-18;Parent=rna-NM_001289788.1;Dbxref=GeneID:80979,GenBank:NM_001289788.1,MGI:MGI:1933154;gbkey=mRNA;gene=Slc26a5;product=solute carrier family 26%2C member 5%2C transcript variant 3;transcript_id=NM_001289788.1;extra_copy_number=0
CM058245.1	Liftoff	exon	24443743	24443797	.	-	.	ID=exon-NM_001289788.1-17;Parent=rna-NM_001289788.1;Dbxref=GeneID:80979,GenBank:NM_001289788.1,MGI:MGI:1933154;gbkey=mRNA;gene=Slc26a5;product=solute carrier family 26%2C member 5%2C transcript variant 3;transcript_id=NM_001289788.1;extra_copy_number=0
CM058245.1	Liftoff	exon	24444272	24444472	.	-	.	ID=exon-NM_001289788.1-16;Parent=rna-NM_001289788.1;Dbxref=GeneID:80979,GenBank:NM_001289788.1,MGI:MGI:1933154;gbkey=mRNA;gene=Slc26a5;product=solute carrier family 26%2C member 5%2C transcript variant 3;transcript_id=NM_001289788.1;extra_copy_number=0
CM058245.1	Liftoff	exon	24445315	24445422	.	-	.	ID=exon-NM_001289788.1-15;Parent=rna-NM_001289788.1;Dbxref=GeneID:80979,GenBank:NM_001289788.1,MGI:MGI:1933154;gbkey=mRNA;gene=Slc26a5;product=solute carrier family 26%2C member 5%2C transcript variant 3;transcript_id=NM_001289788.1;extra_copy_number=0
CM058245.1	Liftoff	exon	24446086	24446178	.	-	.	ID=exon-NM_001289788.1-14;Parent=rna-NM_001289788.1;Dbxref=GeneID:80979,GenBank:NM_001289788.1,MGI:MGI:1933154;gbkey=mRNA;gene=Slc26a5;product=solute carrier family 26%2C member 5%2C transcript variant 3;transcript_id=NM_001289788.1;extra_copy_number=0
CM058245.1	Liftoff	exon	24447357	24447426	.	-	.	ID=exon-NM_001289788.1-13;Parent=rna-NM_001289788.1;Dbxref=GeneID:80979,GenBank:NM_001289788.1,MGI:MGI:1933154;gbkey=mRNA;gene=Slc26a5;product=solute carrier family 26%2C member 5%2C transcript variant 3;transcript_id=NM_001289788.1;extra_copy_number=0
CM058245.1	Liftoff	exon	24450100	24450206	.	-	.	ID=exon-NM_001289788.1-12;Parent=rna-NM_001289788.1;Dbxref=GeneID:80979,GenBank:NM_001289788.1,MGI:MGI:1933154;gbkey=mRNA;gene=Slc26a5;product=solute carrier family 26%2C member 5%2C transcript variant 3;transcript_id=NM_001289788.1;extra_copy_number=0
CM058245.1	Liftoff	exon	24450731	24450826	.	-	.	ID=exon-NM_001289788.1-11;Parent=rna-NM_001289788.1;Dbxref=GeneID:80979,GenBank:NM_001289788.1,MGI:MGI:1933154;gbkey=mRNA;gene=Slc26a5;product=solute carrier family 26%2C member 5%2C transcript variant 3;transcript_id=NM_001289788.1;extra_copy_number=0
CM058245.1	Liftoff	exon	24451447	24451524	.	-	.	ID=exon-NM_001289788.1-10;Parent=rna-NM_001289788.1;Dbxref=GeneID:80979,GenBank:NM_001289788.1,MGI:MGI:1933154;gbkey=mRNA;gene=Slc26a5;product=solute carrier family 26%2C member 5%2C transcript variant 3;transcript_id=NM_001289788.1;extra_copy_number=0
CM058245.1	Liftoff	exon	24452413	24452526	.	-	.	ID=exon-NM_001289788.1-9;Parent=rna-NM_001289788.1;Dbxref=GeneID:80979,GenBank:NM_001289788.1,MGI:MGI:1933154;gbkey=mRNA;gene=Slc26a5;product=solute carrier family 26%2C member 5%2C transcript variant 3;transcript_id=NM_001289788.1;extra_copy_number=0
CM058245.1	Liftoff	exon	24453870	24454017	.	-	.	ID=exon-NM_001289788.1-8;Parent=rna-NM_001289788.1;Dbxref=GeneID:80979,GenBank:NM_001289788.1,MGI:MGI:1933154;gbkey=mRNA;gene=Slc26a5;product=solute carrier family 26%2C member 5%2C transcript variant 3;transcript_id=NM_001289788.1;extra_copy_number=0
CM058245.1	Liftoff	exon	24461865	24461947	.	-	.	ID=exon-NM_001289788.1-7;Parent=rna-NM_001289788.1;Dbxref=GeneID:80979,GenBank:NM_001289788.1,MGI:MGI:1933154;gbkey=mRNA;gene=Slc26a5;product=solute carrier family 26%2C member 5%2C transcript variant 3;transcript_id=NM_001289788.1;extra_copy_number=0
CM058245.1	Liftoff	exon	24464635	24464735	.	-	.	ID=exon-NM_001289788.1-6;Parent=rna-NM_001289788.1;Dbxref=GeneID:80979,GenBank:NM_001289788.1,MGI:MGI:1933154;gbkey=mRNA;gene=Slc26a5;product=solute carrier family 26%2C member 5%2C transcript variant 3;transcript_id=NM_001289788.1;extra_copy_number=0
CM058245.1	Liftoff	exon	24467640	24467804	.	-	.	ID=exon-NM_001289788.1-5;Parent=rna-NM_001289788.1;Dbxref=GeneID:80979,GenBank:NM_001289788.1,MGI:MGI:1933154;gbkey=mRNA;gene=Slc26a5;product=solute carrier family 26%2C member 5%2C transcript variant 3;transcript_id=NM_001289788.1;extra_copy_number=0
CM058245.1	Liftoff	exon	24468299	24468465	.	-	.	ID=exon-NM_001289788.1-4;Parent=rna-NM_001289788.1;Dbxref=GeneID:80979,GenBank:NM_001289788.1,MGI:MGI:1933154;gbkey=mRNA;gene=Slc26a5;product=solute carrier family 26%2C member 5%2C transcript variant 3;transcript_id=NM_001289788.1;extra_copy_number=0
CM058245.1	Liftoff	exon	24476641	24476780	.	-	.	ID=exon-NM_001289788.1-3;Parent=rna-NM_001289788.1;Dbxref=GeneID:80979,GenBank:NM_001289788.1,MGI:MGI:1933154;gbkey=mRNA;gene=Slc26a5;product=solute carrier family 26%2C member 5%2C transcript variant 3;transcript_id=NM_001289788.1;extra_copy_number=0
CM058245.1	Liftoff	exon	24477596	24477797	.	-	.	ID=exon-NM_001289788.1-2;Parent=rna-NM_001289788.1;Dbxref=GeneID:80979,GenBank:NM_001289788.1,MGI:MGI:1933154;gbkey=mRNA;gene=Slc26a5;product=solute carrier family 26%2C member 5%2C transcript variant 3;transcript_id=NM_001289788.1;extra_copy_number=0
CM058245.1	Liftoff	exon	24492333	24492441	.	-	.	ID=exon-NM_001289788.1-1;Parent=rna-NM_001289788.1;Dbxref=GeneID:80979,GenBank:NM_001289788.1,MGI:MGI:1933154;gbkey=mRNA;gene=Slc26a5;product=solute carrier family 26%2C member 5%2C transcript variant 3;transcript_id=NM_001289788.1;extra_copy_number=0
CM058245.1	Liftoff	CDS	24441560	24441753	.	-	.	ID=cds-NP_001276717.1;Parent=rna-NM_001289788.1;Dbxref=GeneID:80979,GenBank:NP_001276717.1,MGI:MGI:1933154;Name=NP_001276717.1;Note=isoform 3 is encoded by transcript variant 3;gbkey=CDS;gene=Slc26a5;product=prestin isoform 3;protein_id=NP_001276717.1;extra_copy_number=0
CM058245.1	Liftoff	CDS	24443743	24443797	.	-	.	ID=cds-NP_001276717.1;Parent=rna-NM_001289788.1;Dbxref=GeneID:80979,GenBank:NP_001276717.1,MGI:MGI:1933154;Name=NP_001276717.1;Note=isoform 3 is encoded by transcript variant 3;gbkey=CDS;gene=Slc26a5;product=prestin isoform 3;protein_id=NP_001276717.1;extra_copy_number=0
CM058245.1	Liftoff	CDS	24444272	24444472	.	-	.	ID=cds-NP_001276717.1;Parent=rna-NM_001289788.1;Dbxref=GeneID:80979,GenBank:NP_001276717.1,MGI:MGI:1933154;Name=NP_001276717.1;Note=isoform 3 is encoded by transcript variant 3;gbkey=CDS;gene=Slc26a5;product=prestin isoform 3;protein_id=NP_001276717.1;extra_copy_number=0
CM058245.1	Liftoff	CDS	24445315	24445422	.	-	.	ID=cds-NP_001276717.1;Parent=rna-NM_001289788.1;Dbxref=GeneID:80979,GenBank:NP_001276717.1,MGI:MGI:1933154;Name=NP_001276717.1;Note=isoform 3 is encoded by transcript variant 3;gbkey=CDS;gene=Slc26a5;product=prestin isoform 3;protein_id=NP_001276717.1;extra_copy_number=0
CM058245.1	Liftoff	CDS	24446086	24446178	.	-	.	ID=cds-NP_001276717.1;Parent=rna-NM_001289788.1;Dbxref=GeneID:80979,GenBank:NP_001276717.1,MGI:MGI:1933154;Name=NP_001276717.1;Note=isoform 3 is encoded by transcript variant 3;gbkey=CDS;gene=Slc26a5;product=prestin isoform 3;protein_id=NP_001276717.1;extra_copy_number=0
CM058245.1	Liftoff	CDS	24447357	24447426	.	-	.	ID=cds-NP_001276717.1;Parent=rna-NM_001289788.1;Dbxref=GeneID:80979,GenBank:NP_001276717.1,MGI:MGI:1933154;Name=NP_001276717.1;Note=isoform 3 is encoded by transcript variant 3;gbkey=CDS;gene=Slc26a5;product=prestin isoform 3;protein_id=NP_001276717.1;extra_copy_number=0
CM058245.1	Liftoff	CDS	24450100	24450206	.	-	.	ID=cds-NP_001276717.1;Parent=rna-NM_001289788.1;Dbxref=GeneID:80979,GenBank:NP_001276717.1,MGI:MGI:1933154;Name=NP_001276717.1;Note=isoform 3 is encoded by transcript variant 3;gbkey=CDS;gene=Slc26a5;product=prestin isoform 3;protein_id=NP_001276717.1;extra_copy_number=0
CM058245.1	Liftoff	CDS	24450731	24450826	.	-	.	ID=cds-NP_001276717.1;Parent=rna-NM_001289788.1;Dbxref=GeneID:80979,GenBank:NP_001276717.1,MGI:MGI:1933154;Name=NP_001276717.1;Note=isoform 3 is encoded by transcript variant 3;gbkey=CDS;gene=Slc26a5;product=prestin isoform 3;protein_id=NP_001276717.1;extra_copy_number=0
CM058245.1	Liftoff	CDS	24451447	24451524	.	-	.	ID=cds-NP_001276717.1;Parent=rna-NM_001289788.1;Dbxref=GeneID:80979,GenBank:NP_001276717.1,MGI:MGI:1933154;Name=NP_001276717.1;Note=isoform 3 is encoded by transcript variant 3;gbkey=CDS;gene=Slc26a5;product=prestin isoform 3;protein_id=NP_001276717.1;extra_copy_number=0
CM058245.1	Liftoff	CDS	24452413	24452526	.	-	.	ID=cds-NP_001276717.1;Parent=rna-NM_001289788.1;Dbxref=GeneID:80979,GenBank:NP_001276717.1,MGI:MGI:1933154;Name=NP_001276717.1;Note=isoform 3 is encoded by transcript variant 3;gbkey=CDS;gene=Slc26a5;product=prestin isoform 3;protein_id=NP_001276717.1;extra_copy_number=0
CM058245.1	Liftoff	CDS	24453870	24454017	.	-	.	ID=cds-NP_001276717.1;Parent=rna-NM_001289788.1;Dbxref=GeneID:80979,GenBank:NP_001276717.1,MGI:MGI:1933154;Name=NP_001276717.1;Note=isoform 3 is encoded by transcript variant 3;gbkey=CDS;gene=Slc26a5;product=prestin isoform 3;protein_id=NP_001276717.1;extra_copy_number=0
CM058245.1	Liftoff	CDS	24461865	24461947	.	-	.	ID=cds-NP_001276717.1;Parent=rna-NM_001289788.1;Dbxref=GeneID:80979,GenBank:NP_001276717.1,MGI:MGI:1933154;Name=NP_001276717.1;Note=isoform 3 is encoded by transcript variant 3;gbkey=CDS;gene=Slc26a5;product=prestin isoform 3;protein_id=NP_001276717.1;extra_copy_number=0
CM058245.1	Liftoff	CDS	24464635	24464724	.	-	.	ID=cds-NP_001276717.1;Parent=rna-NM_001289788.1;Dbxref=GeneID:80979,GenBank:NP_001276717.1,MGI:MGI:1933154;Name=NP_001276717.1;Note=isoform 3 is encoded by transcript variant 3;gbkey=CDS;gene=Slc26a5;product=prestin isoform 3;protein_id=NP_001276717.1;extra_copy_number=0
CM058245.1	Liftoff	mRNA	24439413	24496042	.	-	.	ID=rna-NM_030727.5;Parent=gene-Slc26a5;Dbxref=GeneID:80979,GenBank:NM_030727.5,MGI:MGI:1933154;Name=NM_030727.5;gbkey=mRNA;gene=Slc26a5;product=solute carrier family 26%2C member 5%2C transcript variant 1;tag=RefSeq Select;transcript_id=NM_030727.5;matches_ref_protein=True;valid_ORF=True;extra_copy_number=0
CM058245.1	Liftoff	exon	24439413	24441753	.	-	.	ID=exon-NM_030727.5-20;Parent=rna-NM_030727.5;Dbxref=GeneID:80979,GenBank:NM_030727.5,MGI:MGI:1933154;gbkey=mRNA;gene=Slc26a5;product=solute carrier family 26%2C member 5%2C transcript variant 1;tag=RefSeq Select;transcript_id=NM_030727.5;extra_copy_number=0
CM058245.1	Liftoff	exon	24443743	24443797	.	-	.	ID=exon-NM_030727.5-19;Parent=rna-NM_030727.5;Dbxref=GeneID:80979,GenBank:NM_030727.5,MGI:MGI:1933154;gbkey=mRNA;gene=Slc26a5;product=solute carrier family 26%2C member 5%2C transcript variant 1;tag=RefSeq Select;transcript_id=NM_030727.5;extra_copy_number=0
CM058245.1	Liftoff	exon	24444272	24444472	.	-	.	ID=exon-NM_030727.5-18;Parent=rna-NM_030727.5;Dbxref=GeneID:80979,GenBank:NM_030727.5,MGI:MGI:1933154;gbkey=mRNA;gene=Slc26a5;product=solute carrier family 26%2C member 5%2C transcript variant 1;tag=RefSeq Select;transcript_id=NM_030727.5;extra_copy_number=0
CM058245.1	Liftoff	exon	24445315	24445422	.	-	.	ID=exon-NM_030727.5-17;Parent=rna-NM_030727.5;Dbxref=GeneID:80979,GenBank:NM_030727.5,MGI:MGI:1933154;gbkey=mRNA;gene=Slc26a5;product=solute carrier family 26%2C member 5%2C transcript variant 1;tag=RefSeq Select;transcript_id=NM_030727.5;extra_copy_number=0
CM058245.1	Liftoff	exon	24446086	24446178	.	-	.	ID=exon-NM_030727.5-16;Parent=rna-NM_030727.5;Dbxref=GeneID:80979,GenBank:NM_030727.5,MGI:MGI:1933154;gbkey=mRNA;gene=Slc26a5;product=solute carrier family 26%2C member 5%2C transcript variant 1;tag=RefSeq Select;transcript_id=NM_030727.5;extra_copy_number=0
CM058245.1	Liftoff	exon	24447357	24447426	.	-	.	ID=exon-NM_030727.5-15;Parent=rna-NM_030727.5;Dbxref=GeneID:80979,GenBank:NM_030727.5,MGI:MGI:1933154;gbkey=mRNA;gene=Slc26a5;product=solute carrier family 26%2C member 5%2C transcript variant 1;tag=RefSeq Select;transcript_id=NM_030727.5;extra_copy_number=0
CM058245.1	Liftoff	exon	24450100	24450206	.	-	.	ID=exon-NM_030727.5-14;Parent=rna-NM_030727.5;Dbxref=GeneID:80979,GenBank:NM_030727.5,MGI:MGI:1933154;gbkey=mRNA;gene=Slc26a5;product=solute carrier family 26%2C member 5%2C transcript variant 1;tag=RefSeq Select;transcript_id=NM_030727.5;extra_copy_number=0
CM058245.1	Liftoff	exon	24450731	24450826	.	-	.	ID=exon-NM_030727.5-13;Parent=rna-NM_030727.5;Dbxref=GeneID:80979,GenBank:NM_030727.5,MGI:MGI:1933154;gbkey=mRNA;gene=Slc26a5;product=solute carrier family 26%2C member 5%2C transcript variant 1;tag=RefSeq Select;transcript_id=NM_030727.5;extra_copy_number=0
CM058245.1	Liftoff	exon	24451447	24451524	.	-	.	ID=exon-NM_030727.5-12;Parent=rna-NM_030727.5;Dbxref=GeneID:80979,GenBank:NM_030727.5,MGI:MGI:1933154;gbkey=mRNA;gene=Slc26a5;product=solute carrier family 26%2C member 5%2C transcript variant 1;tag=RefSeq Select;transcript_id=NM_030727.5;extra_copy_number=0
CM058245.1	Liftoff	exon	24452413	24452526	.	-	.	ID=exon-NM_030727.5-11;Parent=rna-NM_030727.5;Dbxref=GeneID:80979,GenBank:NM_030727.5,MGI:MGI:1933154;gbkey=mRNA;gene=Slc26a5;product=solute carrier family 26%2C member 5%2C transcript variant 1;tag=RefSeq Select;transcript_id=NM_030727.5;extra_copy_number=0
CM058245.1	Liftoff	exon	24453870	24454017	.	-	.	ID=exon-NM_030727.5-10;Parent=rna-NM_030727.5;Dbxref=GeneID:80979,GenBank:NM_030727.5,MGI:MGI:1933154;gbkey=mRNA;gene=Slc26a5;product=solute carrier family 26%2C member 5%2C transcript variant 1;tag=RefSeq Select;transcript_id=NM_030727.5;extra_copy_number=0
CM058245.1	Liftoff	exon	24461865	24461947	.	-	.	ID=exon-NM_030727.5-9;Parent=rna-NM_030727.5;Dbxref=GeneID:80979,GenBank:NM_030727.5,MGI:MGI:1933154;gbkey=mRNA;gene=Slc26a5;product=solute carrier family 26%2C member 5%2C transcript variant 1;tag=RefSeq Select;transcript_id=NM_030727.5;extra_copy_number=0
CM058245.1	Liftoff	exon	24464635	24464787	.	-	.	ID=exon-NM_030727.5-8;Parent=rna-NM_030727.5;Dbxref=GeneID:80979,GenBank:NM_030727.5,MGI:MGI:1933154;gbkey=mRNA;gene=Slc26a5;product=solute carrier family 26%2C member 5%2C transcript variant 1;tag=RefSeq Select;transcript_id=NM_030727.5;extra_copy_number=0
CM058245.1	Liftoff	exon	24467640	24467804	.	-	.	ID=exon-NM_030727.5-7;Parent=rna-NM_030727.5;Dbxref=GeneID:80979,GenBank:NM_030727.5,MGI:MGI:1933154;gbkey=mRNA;gene=Slc26a5;product=solute carrier family 26%2C member 5%2C transcript variant 1;tag=RefSeq Select;transcript_id=NM_030727.5;extra_copy_number=0
CM058245.1	Liftoff	exon	24468299	24468465	.	-	.	ID=exon-NM_030727.5-6;Parent=rna-NM_030727.5;Dbxref=GeneID:80979,GenBank:NM_030727.5,MGI:MGI:1933154;gbkey=mRNA;gene=Slc26a5;product=solute carrier family 26%2C member 5%2C transcript variant 1;tag=RefSeq Select;transcript_id=NM_030727.5;extra_copy_number=0
CM058245.1	Liftoff	exon	24470984	24471094	.	-	.	ID=exon-NM_030727.5-5;Parent=rna-NM_030727.5;Dbxref=GeneID:80979,GenBank:NM_030727.5,MGI:MGI:1933154;gbkey=mRNA;gene=Slc26a5;product=solute carrier family 26%2C member 5%2C transcript variant 1;tag=RefSeq Select;transcript_id=NM_030727.5;extra_copy_number=0
CM058245.1	Liftoff	exon	24476641	24476780	.	-	.	ID=exon-NM_030727.5-4;Parent=rna-NM_030727.5;Dbxref=GeneID:80979,GenBank:NM_030727.5,MGI:MGI:1933154;gbkey=mRNA;gene=Slc26a5;product=solute carrier family 26%2C member 5%2C transcript variant 1;tag=RefSeq Select;transcript_id=NM_030727.5;extra_copy_number=0
CM058245.1	Liftoff	exon	24477596	24477797	.	-	.	ID=exon-NM_030727.5-3;Parent=rna-NM_030727.5;Dbxref=GeneID:80979,GenBank:NM_030727.5,MGI:MGI:1933154;gbkey=mRNA;gene=Slc26a5;product=solute carrier family 26%2C member 5%2C transcript variant 1;tag=RefSeq Select;transcript_id=NM_030727.5;extra_copy_number=0
CM058245.1	Liftoff	exon	24492333	24492441	.	-	.	ID=exon-NM_030727.5-2;Parent=rna-NM_030727.5;Dbxref=GeneID:80979,GenBank:NM_030727.5,MGI:MGI:1933154;gbkey=mRNA;gene=Slc26a5;product=solute carrier family 26%2C member 5%2C transcript variant 1;tag=RefSeq Select;transcript_id=NM_030727.5;extra_copy_number=0
CM058245.1	Liftoff	exon	24495968	24496042	.	-	.	ID=exon-NM_030727.5-1;Parent=rna-NM_030727.5;Dbxref=GeneID:80979,GenBank:NM_030727.5,MGI:MGI:1933154;gbkey=mRNA;gene=Slc26a5;product=solute carrier family 26%2C member 5%2C transcript variant 1;tag=RefSeq Select;transcript_id=NM_030727.5;extra_copy_number=0
CM058245.1	Liftoff	CDS	24441560	24441753	.	-	.	ID=cds-NP_109652.3;Parent=rna-NM_030727.5;Dbxref=CCDS:CCDS19109.1,GeneID:80979,GenBank:NP_109652.3,MGI:MGI:1933154;Name=NP_109652.3;Note=isoform 1 is encoded by transcript variant 1;gbkey=CDS;gene=Slc26a5;product=prestin isoform 1;protein_id=NP_109652.3;tag=RefSeq Select;extra_copy_number=0
CM058245.1	Liftoff	CDS	24443743	24443797	.	-	.	ID=cds-NP_109652.3;Parent=rna-NM_030727.5;Dbxref=CCDS:CCDS19109.1,GeneID:80979,GenBank:NP_109652.3,MGI:MGI:1933154;Name=NP_109652.3;Note=isoform 1 is encoded by transcript variant 1;gbkey=CDS;gene=Slc26a5;product=prestin isoform 1;protein_id=NP_109652.3;tag=RefSeq Select;extra_copy_number=0
CM058245.1	Liftoff	CDS	24444272	24444472	.	-	.	ID=cds-NP_109652.3;Parent=rna-NM_030727.5;Dbxref=CCDS:CCDS19109.1,GeneID:80979,GenBank:NP_109652.3,MGI:MGI:1933154;Name=NP_109652.3;Note=isoform 1 is encoded by transcript variant 1;gbkey=CDS;gene=Slc26a5;product=prestin isoform 1;protein_id=NP_109652.3;tag=RefSeq Select;extra_copy_number=0
CM058245.1	Liftoff	CDS	24445315	24445422	.	-	.	ID=cds-NP_109652.3;Parent=rna-NM_030727.5;Dbxref=CCDS:CCDS19109.1,GeneID:80979,GenBank:NP_109652.3,MGI:MGI:1933154;Name=NP_109652.3;Note=isoform 1 is encoded by transcript variant 1;gbkey=CDS;gene=Slc26a5;product=prestin isoform 1;protein_id=NP_109652.3;tag=RefSeq Select;extra_copy_number=0
CM058245.1	Liftoff	CDS	24446086	24446178	.	-	.	ID=cds-NP_109652.3;Parent=rna-NM_030727.5;Dbxref=CCDS:CCDS19109.1,GeneID:80979,GenBank:NP_109652.3,MGI:MGI:1933154;Name=NP_109652.3;Note=isoform 1 is encoded by transcript variant 1;gbkey=CDS;gene=Slc26a5;product=prestin isoform 1;protein_id=NP_109652.3;tag=RefSeq Select;extra_copy_number=0
CM058245.1	Liftoff	CDS	24447357	24447426	.	-	.	ID=cds-NP_109652.3;Parent=rna-NM_030727.5;Dbxref=CCDS:CCDS19109.1,GeneID:80979,GenBank:NP_109652.3,MGI:MGI:1933154;Name=NP_109652.3;Note=isoform 1 is encoded by transcript variant 1;gbkey=CDS;gene=Slc26a5;product=prestin isoform 1;protein_id=NP_109652.3;tag=RefSeq Select;extra_copy_number=0
CM058245.1	Liftoff	CDS	24450100	24450206	.	-	.	ID=cds-NP_109652.3;Parent=rna-NM_030727.5;Dbxref=CCDS:CCDS19109.1,GeneID:80979,GenBank:NP_109652.3,MGI:MGI:1933154;Name=NP_109652.3;Note=isoform 1 is encoded by transcript variant 1;gbkey=CDS;gene=Slc26a5;product=prestin isoform 1;protein_id=NP_109652.3;tag=RefSeq Select;extra_copy_number=0
CM058245.1	Liftoff	CDS	24450731	24450826	.	-	.	ID=cds-NP_109652.3;Parent=rna-NM_030727.5;Dbxref=CCDS:CCDS19109.1,GeneID:80979,GenBank:NP_109652.3,MGI:MGI:1933154;Name=NP_109652.3;Note=isoform 1 is encoded by transcript variant 1;gbkey=CDS;gene=Slc26a5;product=prestin isoform 1;protein_id=NP_109652.3;tag=RefSeq Select;extra_copy_number=0
CM058245.1	Liftoff	CDS	24451447	24451524	.	-	.	ID=cds-NP_109652.3;Parent=rna-NM_030727.5;Dbxref=CCDS:CCDS19109.1,GeneID:80979,GenBank:NP_109652.3,MGI:MGI:1933154;Name=NP_109652.3;Note=isoform 1 is encoded by transcript variant 1;gbkey=CDS;gene=Slc26a5;product=prestin isoform 1;protein_id=NP_109652.3;tag=RefSeq Select;extra_copy_number=0
CM058245.1	Liftoff	CDS	24452413	24452526	.	-	.	ID=cds-NP_109652.3;Parent=rna-NM_030727.5;Dbxref=CCDS:CCDS19109.1,GeneID:80979,GenBank:NP_109652.3,MGI:MGI:1933154;Name=NP_109652.3;Note=isoform 1 is encoded by transcript variant 1;gbkey=CDS;gene=Slc26a5;product=prestin isoform 1;protein_id=NP_109652.3;tag=RefSeq Select;extra_copy_number=0
CM058245.1	Liftoff	CDS	24453870	24454017	.	-	.	ID=cds-NP_109652.3;Parent=rna-NM_030727.5;Dbxref=CCDS:CCDS19109.1,GeneID:80979,GenBank:NP_109652.3,MGI:MGI:1933154;Name=NP_109652.3;Note=isoform 1 is encoded by transcript variant 1;gbkey=CDS;gene=Slc26a5;product=prestin isoform 1;protein_id=NP_109652.3;tag=RefSeq Select;extra_copy_number=0
CM058245.1	Liftoff	CDS	24461865	24461947	.	-	.	ID=cds-NP_109652.3;Parent=rna-NM_030727.5;Dbxref=CCDS:CCDS19109.1,GeneID:80979,GenBank:NP_109652.3,MGI:MGI:1933154;Name=NP_109652.3;Note=isoform 1 is encoded by transcript variant 1;gbkey=CDS;gene=Slc26a5;product=prestin isoform 1;protein_id=NP_109652.3;tag=RefSeq Select;extra_copy_number=0
CM058245.1	Liftoff	CDS	24464635	24464787	.	-	.	ID=cds-NP_109652.3;Parent=rna-NM_030727.5;Dbxref=CCDS:CCDS19109.1,GeneID:80979,GenBank:NP_109652.3,MGI:MGI:1933154;Name=NP_109652.3;Note=isoform 1 is encoded by transcript variant 1;gbkey=CDS;gene=Slc26a5;product=prestin isoform 1;protein_id=NP_109652.3;tag=RefSeq Select;extra_copy_number=0
CM058245.1	Liftoff	CDS	24467640	24467804	.	-	.	ID=cds-NP_109652.3;Parent=rna-NM_030727.5;Dbxref=CCDS:CCDS19109.1,GeneID:80979,GenBank:NP_109652.3,MGI:MGI:1933154;Name=NP_109652.3;Note=isoform 1 is encoded by transcript variant 1;gbkey=CDS;gene=Slc26a5;product=prestin isoform 1;protein_id=NP_109652.3;tag=RefSeq Select;extra_copy_number=0
CM058245.1	Liftoff	CDS	24468299	24468465	.	-	.	ID=cds-NP_109652.3;Parent=rna-NM_030727.5;Dbxref=CCDS:CCDS19109.1,GeneID:80979,GenBank:NP_109652.3,MGI:MGI:1933154;Name=NP_109652.3;Note=isoform 1 is encoded by transcript variant 1;gbkey=CDS;gene=Slc26a5;product=prestin isoform 1;protein_id=NP_109652.3;tag=RefSeq Select;extra_copy_number=0
CM058245.1	Liftoff	CDS	24470984	24471094	.	-	.	ID=cds-NP_109652.3;Parent=rna-NM_030727.5;Dbxref=CCDS:CCDS19109.1,GeneID:80979,GenBank:NP_109652.3,MGI:MGI:1933154;Name=NP_109652.3;Note=isoform 1 is encoded by transcript variant 1;gbkey=CDS;gene=Slc26a5;product=prestin isoform 1;protein_id=NP_109652.3;tag=RefSeq Select;extra_copy_number=0
CM058245.1	Liftoff	CDS	24476641	24476780	.	-	.	ID=cds-NP_109652.3;Parent=rna-NM_030727.5;Dbxref=CCDS:CCDS19109.1,GeneID:80979,GenBank:NP_109652.3,MGI:MGI:1933154;Name=NP_109652.3;Note=isoform 1 is encoded by transcript variant 1;gbkey=CDS;gene=Slc26a5;product=prestin isoform 1;protein_id=NP_109652.3;tag=RefSeq Select;extra_copy_number=0
CM058245.1	Liftoff	CDS	24477596	24477747	.	-	.	ID=cds-NP_109652.3;Parent=rna-NM_030727.5;Dbxref=CCDS:CCDS19109.1,GeneID:80979,GenBank:NP_109652.3,MGI:MGI:1933154;Name=NP_109652.3;Note=isoform 1 is encoded by transcript variant 1;gbkey=CDS;gene=Slc26a5;product=prestin isoform 1;protein_id=NP_109652.3;tag=RefSeq Select;extra_copy_number=0
CM058245.1	Liftoff	mRNA	24439486	24477497	.	-	.	ID=rna-XM_006535818.1;Parent=gene-Slc26a5;Dbxref=GeneID:80979,GenBank:XM_006535818.1,MGI:MGI:1933154;Name=XM_006535818.1;gbkey=mRNA;gene=Slc26a5;model_evidence=Supporting evidence includes similarity to: 3 ESTs%2C 2 Proteins%2C and 100%25 coverage of the annotated genomic feature by RNAseq alignments%2C including 1 sample with support for all annotated introns;product=solute carrier family 26%2C member 5%2C transcript variant X1;transcript_id=XM_006535818.1;matches_ref_protein=True;valid_ORF=True;extra_copy_number=0
CM058245.1	Liftoff	exon	24439486	24441753	.	-	.	ID=exon-XM_006535818.1-18;Parent=rna-XM_006535818.1;Dbxref=GeneID:80979,GenBank:XM_006535818.1,MGI:MGI:1933154;gbkey=mRNA;gene=Slc26a5;product=solute carrier family 26%2C member 5%2C transcript variant X1;transcript_id=XM_006535818.1;extra_copy_number=0
CM058245.1	Liftoff	exon	24443743	24443797	.	-	.	ID=exon-XM_006535818.1-17;Parent=rna-XM_006535818.1;Dbxref=GeneID:80979,GenBank:XM_006535818.1,MGI:MGI:1933154;gbkey=mRNA;gene=Slc26a5;product=solute carrier family 26%2C member 5%2C transcript variant X1;transcript_id=XM_006535818.1;extra_copy_number=0
CM058245.1	Liftoff	exon	24444272	24444472	.	-	.	ID=exon-XM_006535818.1-16;Parent=rna-XM_006535818.1;Dbxref=GeneID:80979,GenBank:XM_006535818.1,MGI:MGI:1933154;gbkey=mRNA;gene=Slc26a5;product=solute carrier family 26%2C member 5%2C transcript variant X1;transcript_id=XM_006535818.1;extra_copy_number=0
CM058245.1	Liftoff	exon	24445315	24445422	.	-	.	ID=exon-XM_006535818.1-15;Parent=rna-XM_006535818.1;Dbxref=GeneID:80979,GenBank:XM_006535818.1,MGI:MGI:1933154;gbkey=mRNA;gene=Slc26a5;product=solute carrier family 26%2C member 5%2C transcript variant X1;transcript_id=XM_006535818.1;extra_copy_number=0
CM058245.1	Liftoff	exon	24446086	24446178	.	-	.	ID=exon-XM_006535818.1-14;Parent=rna-XM_006535818.1;Dbxref=GeneID:80979,GenBank:XM_006535818.1,MGI:MGI:1933154;gbkey=mRNA;gene=Slc26a5;product=solute carrier family 26%2C member 5%2C transcript variant X1;transcript_id=XM_006535818.1;extra_copy_number=0
CM058245.1	Liftoff	exon	24447357	24447426	.	-	.	ID=exon-XM_006535818.1-13;Parent=rna-XM_006535818.1;Dbxref=GeneID:80979,GenBank:XM_006535818.1,MGI:MGI:1933154;gbkey=mRNA;gene=Slc26a5;product=solute carrier family 26%2C member 5%2C transcript variant X1;transcript_id=XM_006535818.1;extra_copy_number=0
CM058245.1	Liftoff	exon	24450100	24450206	.	-	.	ID=exon-XM_006535818.1-12;Parent=rna-XM_006535818.1;Dbxref=GeneID:80979,GenBank:XM_006535818.1,MGI:MGI:1933154;gbkey=mRNA;gene=Slc26a5;product=solute carrier family 26%2C member 5%2C transcript variant X1;transcript_id=XM_006535818.1;extra_copy_number=0
CM058245.1	Liftoff	exon	24450731	24450826	.	-	.	ID=exon-XM_006535818.1-11;Parent=rna-XM_006535818.1;Dbxref=GeneID:80979,GenBank:XM_006535818.1,MGI:MGI:1933154;gbkey=mRNA;gene=Slc26a5;product=solute carrier family 26%2C member 5%2C transcript variant X1;transcript_id=XM_006535818.1;extra_copy_number=0
CM058245.1	Liftoff	exon	24451447	24451524	.	-	.	ID=exon-XM_006535818.1-10;Parent=rna-XM_006535818.1;Dbxref=GeneID:80979,GenBank:XM_006535818.1,MGI:MGI:1933154;gbkey=mRNA;gene=Slc26a5;product=solute carrier family 26%2C member 5%2C transcript variant X1;transcript_id=XM_006535818.1;extra_copy_number=0
CM058245.1	Liftoff	exon	24452413	24452526	.	-	.	ID=exon-XM_006535818.1-9;Parent=rna-XM_006535818.1;Dbxref=GeneID:80979,GenBank:XM_006535818.1,MGI:MGI:1933154;gbkey=mRNA;gene=Slc26a5;product=solute carrier family 26%2C member 5%2C transcript variant X1;transcript_id=XM_006535818.1;extra_copy_number=0
CM058245.1	Liftoff	exon	24453870	24454017	.	-	.	ID=exon-XM_006535818.1-8;Parent=rna-XM_006535818.1;Dbxref=GeneID:80979,GenBank:XM_006535818.1,MGI:MGI:1933154;gbkey=mRNA;gene=Slc26a5;product=solute carrier family 26%2C member 5%2C transcript variant X1;transcript_id=XM_006535818.1;extra_copy_number=0
CM058245.1	Liftoff	exon	24461865	24461947	.	-	.	ID=exon-XM_006535818.1-7;Parent=rna-XM_006535818.1;Dbxref=GeneID:80979,GenBank:XM_006535818.1,MGI:MGI:1933154;gbkey=mRNA;gene=Slc26a5;product=solute carrier family 26%2C member 5%2C transcript variant X1;transcript_id=XM_006535818.1;extra_copy_number=0
CM058245.1	Liftoff	exon	24464635	24464787	.	-	.	ID=exon-XM_006535818.1-6;Parent=rna-XM_006535818.1;Dbxref=GeneID:80979,GenBank:XM_006535818.1,MGI:MGI:1933154;gbkey=mRNA;gene=Slc26a5;product=solute carrier family 26%2C member 5%2C transcript variant X1;transcript_id=XM_006535818.1;extra_copy_number=0
CM058245.1	Liftoff	exon	24467640	24467804	.	-	.	ID=exon-XM_006535818.1-5;Parent=rna-XM_006535818.1;Dbxref=GeneID:80979,GenBank:XM_006535818.1,MGI:MGI:1933154;gbkey=mRNA;gene=Slc26a5;product=solute carrier family 26%2C member 5%2C transcript variant X1;transcript_id=XM_006535818.1;extra_copy_number=0
CM058245.1	Liftoff	exon	24468299	24468465	.	-	.	ID=exon-XM_006535818.1-4;Parent=rna-XM_006535818.1;Dbxref=GeneID:80979,GenBank:XM_006535818.1,MGI:MGI:1933154;gbkey=mRNA;gene=Slc26a5;product=solute carrier family 26%2C member 5%2C transcript variant X1;transcript_id=XM_006535818.1;extra_copy_number=0
CM058245.1	Liftoff	exon	24470984	24471094	.	-	.	ID=exon-XM_006535818.1-3;Parent=rna-XM_006535818.1;Dbxref=GeneID:80979,GenBank:XM_006535818.1,MGI:MGI:1933154;gbkey=mRNA;gene=Slc26a5;product=solute carrier family 26%2C member 5%2C transcript variant X1;transcript_id=XM_006535818.1;extra_copy_number=0
CM058245.1	Liftoff	exon	24476641	24476780	.	-	.	ID=exon-XM_006535818.1-2;Parent=rna-XM_006535818.1;Dbxref=GeneID:80979,GenBank:XM_006535818.1,MGI:MGI:1933154;gbkey=mRNA;gene=Slc26a5;product=solute carrier family 26%2C member 5%2C transcript variant X1;transcript_id=XM_006535818.1;extra_copy_number=0
CM058245.1	Liftoff	exon	24477345	24477497	.	-	.	ID=exon-XM_006535818.1-1;Parent=rna-XM_006535818.1;Dbxref=GeneID:80979,GenBank:XM_006535818.1,MGI:MGI:1933154;gbkey=mRNA;gene=Slc26a5;product=solute carrier family 26%2C member 5%2C transcript variant X1;transcript_id=XM_006535818.1;extra_copy_number=0
CM058245.1	Liftoff	CDS	24441560	24441753	.	-	.	ID=cds-XP_006535881.1;Parent=rna-XM_006535818.1;Dbxref=GeneID:80979,GenBank:XP_006535881.1,MGI:MGI:1933154;Name=XP_006535881.1;gbkey=CDS;gene=Slc26a5;product=prestin isoform X1;protein_id=XP_006535881.1;extra_copy_number=0
CM058245.1	Liftoff	CDS	24443743	24443797	.	-	.	ID=cds-XP_006535881.1;Parent=rna-XM_006535818.1;Dbxref=GeneID:80979,GenBank:XP_006535881.1,MGI:MGI:1933154;Name=XP_006535881.1;gbkey=CDS;gene=Slc26a5;product=prestin isoform X1;protein_id=XP_006535881.1;extra_copy_number=0
CM058245.1	Liftoff	CDS	24444272	24444472	.	-	.	ID=cds-XP_006535881.1;Parent=rna-XM_006535818.1;Dbxref=GeneID:80979,GenBank:XP_006535881.1,MGI:MGI:1933154;Name=XP_006535881.1;gbkey=CDS;gene=Slc26a5;product=prestin isoform X1;protein_id=XP_006535881.1;extra_copy_number=0
CM058245.1	Liftoff	CDS	24445315	24445422	.	-	.	ID=cds-XP_006535881.1;Parent=rna-XM_006535818.1;Dbxref=GeneID:80979,GenBank:XP_006535881.1,MGI:MGI:1933154;Name=XP_006535881.1;gbkey=CDS;gene=Slc26a5;product=prestin isoform X1;protein_id=XP_006535881.1;extra_copy_number=0
CM058245.1	Liftoff	CDS	24446086	24446178	.	-	.	ID=cds-XP_006535881.1;Parent=rna-XM_006535818.1;Dbxref=GeneID:80979,GenBank:XP_006535881.1,MGI:MGI:1933154;Name=XP_006535881.1;gbkey=CDS;gene=Slc26a5;product=prestin isoform X1;protein_id=XP_006535881.1;extra_copy_number=0
CM058245.1	Liftoff	CDS	24447357	24447426	.	-	.	ID=cds-XP_006535881.1;Parent=rna-XM_006535818.1;Dbxref=GeneID:80979,GenBank:XP_006535881.1,MGI:MGI:1933154;Name=XP_006535881.1;gbkey=CDS;gene=Slc26a5;product=prestin isoform X1;protein_id=XP_006535881.1;extra_copy_number=0
CM058245.1	Liftoff	CDS	24450100	24450206	.	-	.	ID=cds-XP_006535881.1;Parent=rna-XM_006535818.1;Dbxref=GeneID:80979,GenBank:XP_006535881.1,MGI:MGI:1933154;Name=XP_006535881.1;gbkey=CDS;gene=Slc26a5;product=prestin isoform X1;protein_id=XP_006535881.1;extra_copy_number=0
CM058245.1	Liftoff	CDS	24450731	24450826	.	-	.	ID=cds-XP_006535881.1;Parent=rna-XM_006535818.1;Dbxref=GeneID:80979,GenBank:XP_006535881.1,MGI:MGI:1933154;Name=XP_006535881.1;gbkey=CDS;gene=Slc26a5;product=prestin isoform X1;protein_id=XP_006535881.1;extra_copy_number=0
CM058245.1	Liftoff	CDS	24451447	24451524	.	-	.	ID=cds-XP_006535881.1;Parent=rna-XM_006535818.1;Dbxref=GeneID:80979,GenBank:XP_006535881.1,MGI:MGI:1933154;Name=XP_006535881.1;gbkey=CDS;gene=Slc26a5;product=prestin isoform X1;protein_id=XP_006535881.1;extra_copy_number=0
CM058245.1	Liftoff	CDS	24452413	24452526	.	-	.	ID=cds-XP_006535881.1;Parent=rna-XM_006535818.1;Dbxref=GeneID:80979,GenBank:XP_006535881.1,MGI:MGI:1933154;Name=XP_006535881.1;gbkey=CDS;gene=Slc26a5;product=prestin isoform X1;protein_id=XP_006535881.1;extra_copy_number=0
CM058245.1	Liftoff	CDS	24453870	24454017	.	-	.	ID=cds-XP_006535881.1;Parent=rna-XM_006535818.1;Dbxref=GeneID:80979,GenBank:XP_006535881.1,MGI:MGI:1933154;Name=XP_006535881.1;gbkey=CDS;gene=Slc26a5;product=prestin isoform X1;protein_id=XP_006535881.1;extra_copy_number=0
CM058245.1	Liftoff	CDS	24461865	24461947	.	-	.	ID=cds-XP_006535881.1;Parent=rna-XM_006535818.1;Dbxref=GeneID:80979,GenBank:XP_006535881.1,MGI:MGI:1933154;Name=XP_006535881.1;gbkey=CDS;gene=Slc26a5;product=prestin isoform X1;protein_id=XP_006535881.1;extra_copy_number=0
CM058245.1	Liftoff	CDS	24464635	24464787	.	-	.	ID=cds-XP_006535881.1;Parent=rna-XM_006535818.1;Dbxref=GeneID:80979,GenBank:XP_006535881.1,MGI:MGI:1933154;Name=XP_006535881.1;gbkey=CDS;gene=Slc26a5;product=prestin isoform X1;protein_id=XP_006535881.1;extra_copy_number=0
CM058245.1	Liftoff	CDS	24467640	24467804	.	-	.	ID=cds-XP_006535881.1;Parent=rna-XM_006535818.1;Dbxref=GeneID:80979,GenBank:XP_006535881.1,MGI:MGI:1933154;Name=XP_006535881.1;gbkey=CDS;gene=Slc26a5;product=prestin isoform X1;protein_id=XP_006535881.1;extra_copy_number=0
CM058245.1	Liftoff	CDS	24468299	24468465	.	-	.	ID=cds-XP_006535881.1;Parent=rna-XM_006535818.1;Dbxref=GeneID:80979,GenBank:XP_006535881.1,MGI:MGI:1933154;Name=XP_006535881.1;gbkey=CDS;gene=Slc26a5;product=prestin isoform X1;protein_id=XP_006535881.1;extra_copy_number=0
CM058245.1	Liftoff	CDS	24470984	24471094	.	-	.	ID=cds-XP_006535881.1;Parent=rna-XM_006535818.1;Dbxref=GeneID:80979,GenBank:XP_006535881.1,MGI:MGI:1933154;Name=XP_006535881.1;gbkey=CDS;gene=Slc26a5;product=prestin isoform X1;protein_id=XP_006535881.1;extra_copy_number=0
CM058245.1	Liftoff	CDS	24476641	24476746	.	-	.	ID=cds-XP_006535881.1;Parent=rna-XM_006535818.1;Dbxref=GeneID:80979,GenBank:XP_006535881.1,MGI:MGI:1933154;Name=XP_006535881.1;gbkey=CDS;gene=Slc26a5;product=prestin isoform X1;protein_id=XP_006535881.1;extra_copy_number=0
CM058245.1	Liftoff	gene	24514891	24975370	.	-	.	ID=gene-Reln;Dbxref=GeneID:19699,MGI:MGI:103022;Name=Reln;description=reelin;gbkey=Gene;gene=Reln;gene_biotype=protein_coding;gene_synonym=reeler,rl;coverage=1.0;sequence_ID=1.0;valid_ORFs=2;extra_copy_number=0;copy_num_ID=gene-Reln_0
CM058245.1	Liftoff	mRNA	24514891	24975370	.	-	.	ID=rna-NM_001310464.1;Parent=gene-Reln;Dbxref=GeneID:19699,GenBank:NM_001310464.1,MGI:MGI:103022;Name=NM_001310464.1;gbkey=mRNA;gene=Reln;product=reelin%2C transcript variant 2;transcript_id=NM_001310464.1;matches_ref_protein=True;valid_ORF=True;extra_copy_number=0
CM058245.1	Liftoff	exon	24514891	24516006	.	-	.	ID=exon-NM_001310464.1-64;Parent=rna-NM_001310464.1;Dbxref=GeneID:19699,GenBank:NM_001310464.1,MGI:MGI:103022;gbkey=mRNA;gene=Reln;product=reelin%2C transcript variant 2;transcript_id=NM_001310464.1;extra_copy_number=0
CM058245.1	Liftoff	exon	24526430	24526528	.	-	.	ID=exon-NM_001310464.1-63;Parent=rna-NM_001310464.1;Dbxref=GeneID:19699,GenBank:NM_001310464.1,MGI:MGI:103022;gbkey=mRNA;gene=Reln;product=reelin%2C transcript variant 2;transcript_id=NM_001310464.1;extra_copy_number=0
CM058245.1	Liftoff	exon	24527188	24527385	.	-	.	ID=exon-NM_001310464.1-62;Parent=rna-NM_001310464.1;Dbxref=GeneID:19699,GenBank:NM_001310464.1,MGI:MGI:103022;gbkey=mRNA;gene=Reln;product=reelin%2C transcript variant 2;transcript_id=NM_001310464.1;extra_copy_number=0
CM058245.1	Liftoff	exon	24529427	24529646	.	-	.	ID=exon-NM_001310464.1-61;Parent=rna-NM_001310464.1;Dbxref=GeneID:19699,GenBank:NM_001310464.1,MGI:MGI:103022;gbkey=mRNA;gene=Reln;product=reelin%2C transcript variant 2;transcript_id=NM_001310464.1;extra_copy_number=0
CM058245.1	Liftoff	exon	24532046	24532203	.	-	.	ID=exon-NM_001310464.1-60;Parent=rna-NM_001310464.1;Dbxref=GeneID:19699,GenBank:NM_001310464.1,MGI:MGI:103022;gbkey=mRNA;gene=Reln;product=reelin%2C transcript variant 2;transcript_id=NM_001310464.1;extra_copy_number=0
CM058245.1	Liftoff	exon	24533223	24533384	.	-	.	ID=exon-NM_001310464.1-59;Parent=rna-NM_001310464.1;Dbxref=GeneID:19699,GenBank:NM_001310464.1,MGI:MGI:103022;gbkey=mRNA;gene=Reln;product=reelin%2C transcript variant 2;transcript_id=NM_001310464.1;extra_copy_number=0
CM058245.1	Liftoff	exon	24535110	24535183	.	-	.	ID=exon-NM_001310464.1-58;Parent=rna-NM_001310464.1;Dbxref=GeneID:19699,GenBank:NM_001310464.1,MGI:MGI:103022;gbkey=mRNA;gene=Reln;product=reelin%2C transcript variant 2;transcript_id=NM_001310464.1;extra_copy_number=0
CM058245.1	Liftoff	exon	24540583	24540758	.	-	.	ID=exon-NM_001310464.1-57;Parent=rna-NM_001310464.1;Dbxref=GeneID:19699,GenBank:NM_001310464.1,MGI:MGI:103022;gbkey=mRNA;gene=Reln;product=reelin%2C transcript variant 2;transcript_id=NM_001310464.1;extra_copy_number=0
CM058245.1	Liftoff	exon	24541455	24541697	.	-	.	ID=exon-NM_001310464.1-56;Parent=rna-NM_001310464.1;Dbxref=GeneID:19699,GenBank:NM_001310464.1,MGI:MGI:103022;gbkey=mRNA;gene=Reln;product=reelin%2C transcript variant 2;transcript_id=NM_001310464.1;extra_copy_number=0
CM058245.1	Liftoff	exon	24543620	24543726	.	-	.	ID=exon-NM_001310464.1-55;Parent=rna-NM_001310464.1;Dbxref=GeneID:19699,GenBank:NM_001310464.1,MGI:MGI:103022;gbkey=mRNA;gene=Reln;product=reelin%2C transcript variant 2;transcript_id=NM_001310464.1;extra_copy_number=0
CM058245.1	Liftoff	exon	24543843	24544018	.	-	.	ID=exon-NM_001310464.1-54;Parent=rna-NM_001310464.1;Dbxref=GeneID:19699,GenBank:NM_001310464.1,MGI:MGI:103022;gbkey=mRNA;gene=Reln;product=reelin%2C transcript variant 2;transcript_id=NM_001310464.1;extra_copy_number=0
CM058245.1	Liftoff	exon	24545628	24545805	.	-	.	ID=exon-NM_001310464.1-53;Parent=rna-NM_001310464.1;Dbxref=GeneID:19699,GenBank:NM_001310464.1,MGI:MGI:103022;gbkey=mRNA;gene=Reln;product=reelin%2C transcript variant 2;transcript_id=NM_001310464.1;extra_copy_number=0
CM058245.1	Liftoff	exon	24549660	24549874	.	-	.	ID=exon-NM_001310464.1-52;Parent=rna-NM_001310464.1;Dbxref=GeneID:19699,GenBank:NM_001310464.1,MGI:MGI:103022;gbkey=mRNA;gene=Reln;product=reelin%2C transcript variant 2;transcript_id=NM_001310464.1;extra_copy_number=0
CM058245.1	Liftoff	exon	24551052	24551206	.	-	.	ID=exon-NM_001310464.1-51;Parent=rna-NM_001310464.1;Dbxref=GeneID:19699,GenBank:NM_001310464.1,MGI:MGI:103022;gbkey=mRNA;gene=Reln;product=reelin%2C transcript variant 2;transcript_id=NM_001310464.1;extra_copy_number=0
CM058245.1	Liftoff	exon	24555835	24556091	.	-	.	ID=exon-NM_001310464.1-50;Parent=rna-NM_001310464.1;Dbxref=GeneID:19699,GenBank:NM_001310464.1,MGI:MGI:103022;gbkey=mRNA;gene=Reln;product=reelin%2C transcript variant 2;transcript_id=NM_001310464.1;extra_copy_number=0
CM058245.1	Liftoff	exon	24559709	24559902	.	-	.	ID=exon-NM_001310464.1-49;Parent=rna-NM_001310464.1;Dbxref=GeneID:19699,GenBank:NM_001310464.1,MGI:MGI:103022;gbkey=mRNA;gene=Reln;product=reelin%2C transcript variant 2;transcript_id=NM_001310464.1;extra_copy_number=0
CM058245.1	Liftoff	exon	24562005	24562182	.	-	.	ID=exon-NM_001310464.1-48;Parent=rna-NM_001310464.1;Dbxref=GeneID:19699,GenBank:NM_001310464.1,MGI:MGI:103022;gbkey=mRNA;gene=Reln;product=reelin%2C transcript variant 2;transcript_id=NM_001310464.1;extra_copy_number=0
CM058245.1	Liftoff	exon	24563347	24563487	.	-	.	ID=exon-NM_001310464.1-47;Parent=rna-NM_001310464.1;Dbxref=GeneID:19699,GenBank:NM_001310464.1,MGI:MGI:103022;gbkey=mRNA;gene=Reln;product=reelin%2C transcript variant 2;transcript_id=NM_001310464.1;extra_copy_number=0
CM058245.1	Liftoff	exon	24573246	24573414	.	-	.	ID=exon-NM_001310464.1-46;Parent=rna-NM_001310464.1;Dbxref=GeneID:19699,GenBank:NM_001310464.1,MGI:MGI:103022;gbkey=mRNA;gene=Reln;product=reelin%2C transcript variant 2;transcript_id=NM_001310464.1;extra_copy_number=0
CM058245.1	Liftoff	exon	24577931	24578180	.	-	.	ID=exon-NM_001310464.1-45;Parent=rna-NM_001310464.1;Dbxref=GeneID:19699,GenBank:NM_001310464.1,MGI:MGI:103022;gbkey=mRNA;gene=Reln;product=reelin%2C transcript variant 2;transcript_id=NM_001310464.1;extra_copy_number=0
CM058245.1	Liftoff	exon	24579019	24579277	.	-	.	ID=exon-NM_001310464.1-44;Parent=rna-NM_001310464.1;Dbxref=GeneID:19699,GenBank:NM_001310464.1,MGI:MGI:103022;gbkey=mRNA;gene=Reln;product=reelin%2C transcript variant 2;transcript_id=NM_001310464.1;extra_copy_number=0
CM058245.1	Liftoff	exon	24581466	24581613	.	-	.	ID=exon-NM_001310464.1-43;Parent=rna-NM_001310464.1;Dbxref=GeneID:19699,GenBank:NM_001310464.1,MGI:MGI:103022;gbkey=mRNA;gene=Reln;product=reelin%2C transcript variant 2;transcript_id=NM_001310464.1;extra_copy_number=0
CM058245.1	Liftoff	exon	24585691	24585911	.	-	.	ID=exon-NM_001310464.1-42;Parent=rna-NM_001310464.1;Dbxref=GeneID:19699,GenBank:NM_001310464.1,MGI:MGI:103022;gbkey=mRNA;gene=Reln;product=reelin%2C transcript variant 2;transcript_id=NM_001310464.1;extra_copy_number=0
CM058245.1	Liftoff	exon	24590901	24591130	.	-	.	ID=exon-NM_001310464.1-41;Parent=rna-NM_001310464.1;Dbxref=GeneID:19699,GenBank:NM_001310464.1,MGI:MGI:103022;gbkey=mRNA;gene=Reln;product=reelin%2C transcript variant 2;transcript_id=NM_001310464.1;extra_copy_number=0
CM058245.1	Liftoff	exon	24599676	24599778	.	-	.	ID=exon-NM_001310464.1-40;Parent=rna-NM_001310464.1;Dbxref=GeneID:19699,GenBank:NM_001310464.1,MGI:MGI:103022;gbkey=mRNA;gene=Reln;product=reelin%2C transcript variant 2;transcript_id=NM_001310464.1;extra_copy_number=0
CM058245.1	Liftoff	exon	24599879	24600050	.	-	.	ID=exon-NM_001310464.1-39;Parent=rna-NM_001310464.1;Dbxref=GeneID:19699,GenBank:NM_001310464.1,MGI:MGI:103022;gbkey=mRNA;gene=Reln;product=reelin%2C transcript variant 2;transcript_id=NM_001310464.1;extra_copy_number=0
CM058245.1	Liftoff	exon	24602514	24602696	.	-	.	ID=exon-NM_001310464.1-38;Parent=rna-NM_001310464.1;Dbxref=GeneID:19699,GenBank:NM_001310464.1,MGI:MGI:103022;gbkey=mRNA;gene=Reln;product=reelin%2C transcript variant 2;transcript_id=NM_001310464.1;extra_copy_number=0
CM058245.1	Liftoff	exon	24603498	24603582	.	-	.	ID=exon-NM_001310464.1-37;Parent=rna-NM_001310464.1;Dbxref=GeneID:19699,GenBank:NM_001310464.1,MGI:MGI:103022;gbkey=mRNA;gene=Reln;product=reelin%2C transcript variant 2;transcript_id=NM_001310464.1;extra_copy_number=0
CM058245.1	Liftoff	exon	24606892	24607069	.	-	.	ID=exon-NM_001310464.1-36;Parent=rna-NM_001310464.1;Dbxref=GeneID:19699,GenBank:NM_001310464.1,MGI:MGI:103022;gbkey=mRNA;gene=Reln;product=reelin%2C transcript variant 2;transcript_id=NM_001310464.1;extra_copy_number=0
CM058245.1	Liftoff	exon	24607173	24607313	.	-	.	ID=exon-NM_001310464.1-35;Parent=rna-NM_001310464.1;Dbxref=GeneID:19699,GenBank:NM_001310464.1,MGI:MGI:103022;gbkey=mRNA;gene=Reln;product=reelin%2C transcript variant 2;transcript_id=NM_001310464.1;extra_copy_number=0
CM058245.1	Liftoff	exon	24609430	24609703	.	-	.	ID=exon-NM_001310464.1-34;Parent=rna-NM_001310464.1;Dbxref=GeneID:19699,GenBank:NM_001310464.1,MGI:MGI:103022;gbkey=mRNA;gene=Reln;product=reelin%2C transcript variant 2;transcript_id=NM_001310464.1;extra_copy_number=0
CM058245.1	Liftoff	exon	24610220	24610408	.	-	.	ID=exon-NM_001310464.1-33;Parent=rna-NM_001310464.1;Dbxref=GeneID:19699,GenBank:NM_001310464.1,MGI:MGI:103022;gbkey=mRNA;gene=Reln;product=reelin%2C transcript variant 2;transcript_id=NM_001310464.1;extra_copy_number=0
CM058245.1	Liftoff	exon	24610611	24610769	.	-	.	ID=exon-NM_001310464.1-32;Parent=rna-NM_001310464.1;Dbxref=GeneID:19699,GenBank:NM_001310464.1,MGI:MGI:103022;gbkey=mRNA;gene=Reln;product=reelin%2C transcript variant 2;transcript_id=NM_001310464.1;extra_copy_number=0
CM058245.1	Liftoff	exon	24616440	24616516	.	-	.	ID=exon-NM_001310464.1-31;Parent=rna-NM_001310464.1;Dbxref=GeneID:19699,GenBank:NM_001310464.1,MGI:MGI:103022;gbkey=mRNA;gene=Reln;product=reelin%2C transcript variant 2;transcript_id=NM_001310464.1;extra_copy_number=0
CM058245.1	Liftoff	exon	24617570	24617777	.	-	.	ID=exon-NM_001310464.1-30;Parent=rna-NM_001310464.1;Dbxref=GeneID:19699,GenBank:NM_001310464.1,MGI:MGI:103022;gbkey=mRNA;gene=Reln;product=reelin%2C transcript variant 2;transcript_id=NM_001310464.1;extra_copy_number=0
CM058245.1	Liftoff	exon	24619296	24619453	.	-	.	ID=exon-NM_001310464.1-29;Parent=rna-NM_001310464.1;Dbxref=GeneID:19699,GenBank:NM_001310464.1,MGI:MGI:103022;gbkey=mRNA;gene=Reln;product=reelin%2C transcript variant 2;transcript_id=NM_001310464.1;extra_copy_number=0
CM058245.1	Liftoff	exon	24625996	24626228	.	-	.	ID=exon-NM_001310464.1-28;Parent=rna-NM_001310464.1;Dbxref=GeneID:19699,GenBank:NM_001310464.1,MGI:MGI:103022;gbkey=mRNA;gene=Reln;product=reelin%2C transcript variant 2;transcript_id=NM_001310464.1;extra_copy_number=0
CM058245.1	Liftoff	exon	24628529	24628729	.	-	.	ID=exon-NM_001310464.1-27;Parent=rna-NM_001310464.1;Dbxref=GeneID:19699,GenBank:NM_001310464.1,MGI:MGI:103022;gbkey=mRNA;gene=Reln;product=reelin%2C transcript variant 2;transcript_id=NM_001310464.1;extra_copy_number=0
CM058245.1	Liftoff	exon	24629184	24629355	.	-	.	ID=exon-NM_001310464.1-26;Parent=rna-NM_001310464.1;Dbxref=GeneID:19699,GenBank:NM_001310464.1,MGI:MGI:103022;gbkey=mRNA;gene=Reln;product=reelin%2C transcript variant 2;transcript_id=NM_001310464.1;extra_copy_number=0
CM058245.1	Liftoff	exon	24634680	24634885	.	-	.	ID=exon-NM_001310464.1-25;Parent=rna-NM_001310464.1;Dbxref=GeneID:19699,GenBank:NM_001310464.1,MGI:MGI:103022;gbkey=mRNA;gene=Reln;product=reelin%2C transcript variant 2;transcript_id=NM_001310464.1;extra_copy_number=0
CM058245.1	Liftoff	exon	24640759	24640945	.	-	.	ID=exon-NM_001310464.1-24;Parent=rna-NM_001310464.1;Dbxref=GeneID:19699,GenBank:NM_001310464.1,MGI:MGI:103022;gbkey=mRNA;gene=Reln;product=reelin%2C transcript variant 2;transcript_id=NM_001310464.1;extra_copy_number=0
CM058245.1	Liftoff	exon	24641680	24641817	.	-	.	ID=exon-NM_001310464.1-23;Parent=rna-NM_001310464.1;Dbxref=GeneID:19699,GenBank:NM_001310464.1,MGI:MGI:103022;gbkey=mRNA;gene=Reln;product=reelin%2C transcript variant 2;transcript_id=NM_001310464.1;extra_copy_number=0
CM058245.1	Liftoff	exon	24648666	24648778	.	-	.	ID=exon-NM_001310464.1-22;Parent=rna-NM_001310464.1;Dbxref=GeneID:19699,GenBank:NM_001310464.1,MGI:MGI:103022;gbkey=mRNA;gene=Reln;product=reelin%2C transcript variant 2;transcript_id=NM_001310464.1;extra_copy_number=0
CM058245.1	Liftoff	exon	24649495	24649687	.	-	.	ID=exon-NM_001310464.1-21;Parent=rna-NM_001310464.1;Dbxref=GeneID:19699,GenBank:NM_001310464.1,MGI:MGI:103022;gbkey=mRNA;gene=Reln;product=reelin%2C transcript variant 2;transcript_id=NM_001310464.1;extra_copy_number=0
CM058245.1	Liftoff	exon	24665208	24665444	.	-	.	ID=exon-NM_001310464.1-20;Parent=rna-NM_001310464.1;Dbxref=GeneID:19699,GenBank:NM_001310464.1,MGI:MGI:103022;gbkey=mRNA;gene=Reln;product=reelin%2C transcript variant 2;transcript_id=NM_001310464.1;extra_copy_number=0
CM058245.1	Liftoff	exon	24670156	24670317	.	-	.	ID=exon-NM_001310464.1-19;Parent=rna-NM_001310464.1;Dbxref=GeneID:19699,GenBank:NM_001310464.1,MGI:MGI:103022;gbkey=mRNA;gene=Reln;product=reelin%2C transcript variant 2;transcript_id=NM_001310464.1;extra_copy_number=0
CM058245.1	Liftoff	exon	24670948	24671181	.	-	.	ID=exon-NM_001310464.1-18;Parent=rna-NM_001310464.1;Dbxref=GeneID:19699,GenBank:NM_001310464.1,MGI:MGI:103022;gbkey=mRNA;gene=Reln;product=reelin%2C transcript variant 2;transcript_id=NM_001310464.1;extra_copy_number=0
CM058245.1	Liftoff	exon	24675609	24675675	.	-	.	ID=exon-NM_001310464.1-17;Parent=rna-NM_001310464.1;Dbxref=GeneID:19699,GenBank:NM_001310464.1,MGI:MGI:103022;gbkey=mRNA;gene=Reln;product=reelin%2C transcript variant 2;transcript_id=NM_001310464.1;extra_copy_number=0
CM058245.1	Liftoff	exon	24678590	24678699	.	-	.	ID=exon-NM_001310464.1-16;Parent=rna-NM_001310464.1;Dbxref=GeneID:19699,GenBank:NM_001310464.1,MGI:MGI:103022;gbkey=mRNA;gene=Reln;product=reelin%2C transcript variant 2;transcript_id=NM_001310464.1;extra_copy_number=0
CM058245.1	Liftoff	exon	24679365	24679493	.	-	.	ID=exon-NM_001310464.1-15;Parent=rna-NM_001310464.1;Dbxref=GeneID:19699,GenBank:NM_001310464.1,MGI:MGI:103022;gbkey=mRNA;gene=Reln;product=reelin%2C transcript variant 2;transcript_id=NM_001310464.1;extra_copy_number=0
CM058245.1	Liftoff	exon	24680251	24680459	.	-	.	ID=exon-NM_001310464.1-14;Parent=rna-NM_001310464.1;Dbxref=GeneID:19699,GenBank:NM_001310464.1,MGI:MGI:103022;gbkey=mRNA;gene=Reln;product=reelin%2C transcript variant 2;transcript_id=NM_001310464.1;extra_copy_number=0
CM058245.1	Liftoff	exon	24681935	24682047	.	-	.	ID=exon-NM_001310464.1-13;Parent=rna-NM_001310464.1;Dbxref=GeneID:19699,GenBank:NM_001310464.1,MGI:MGI:103022;gbkey=mRNA;gene=Reln;product=reelin%2C transcript variant 2;transcript_id=NM_001310464.1;extra_copy_number=0
CM058245.1	Liftoff	exon	24690896	24691047	.	-	.	ID=exon-NM_001310464.1-12;Parent=rna-NM_001310464.1;Dbxref=GeneID:19699,GenBank:NM_001310464.1,MGI:MGI:103022;gbkey=mRNA;gene=Reln;product=reelin%2C transcript variant 2;transcript_id=NM_001310464.1;extra_copy_number=0
CM058245.1	Liftoff	exon	24711325	24711470	.	-	.	ID=exon-NM_001310464.1-11;Parent=rna-NM_001310464.1;Dbxref=GeneID:19699,GenBank:NM_001310464.1,MGI:MGI:103022;gbkey=mRNA;gene=Reln;product=reelin%2C transcript variant 2;transcript_id=NM_001310464.1;extra_copy_number=0
CM058245.1	Liftoff	exon	24733871	24734111	.	-	.	ID=exon-NM_001310464.1-10;Parent=rna-NM_001310464.1;Dbxref=GeneID:19699,GenBank:NM_001310464.1,MGI:MGI:103022;gbkey=mRNA;gene=Reln;product=reelin%2C transcript variant 2;transcript_id=NM_001310464.1;extra_copy_number=0
CM058245.1	Liftoff	exon	24736656	24736752	.	-	.	ID=exon-NM_001310464.1-9;Parent=rna-NM_001310464.1;Dbxref=GeneID:19699,GenBank:NM_001310464.1,MGI:MGI:103022;gbkey=mRNA;gene=Reln;product=reelin%2C transcript variant 2;transcript_id=NM_001310464.1;extra_copy_number=0
CM058245.1	Liftoff	exon	24759265	24759316	.	-	.	ID=exon-NM_001310464.1-8;Parent=rna-NM_001310464.1;Dbxref=GeneID:19699,GenBank:NM_001310464.1,MGI:MGI:103022;gbkey=mRNA;gene=Reln;product=reelin%2C transcript variant 2;transcript_id=NM_001310464.1;extra_copy_number=0
CM058245.1	Liftoff	exon	24765247	24765343	.	-	.	ID=exon-NM_001310464.1-7;Parent=rna-NM_001310464.1;Dbxref=GeneID:19699,GenBank:NM_001310464.1,MGI:MGI:103022;gbkey=mRNA;gene=Reln;product=reelin%2C transcript variant 2;transcript_id=NM_001310464.1;extra_copy_number=0
CM058245.1	Liftoff	exon	24783057	24783135	.	-	.	ID=exon-NM_001310464.1-6;Parent=rna-NM_001310464.1;Dbxref=GeneID:19699,GenBank:NM_001310464.1,MGI:MGI:103022;gbkey=mRNA;gene=Reln;product=reelin%2C transcript variant 2;transcript_id=NM_001310464.1;extra_copy_number=0
CM058245.1	Liftoff	exon	24785594	24785626	.	-	.	ID=exon-NM_001310464.1-5;Parent=rna-NM_001310464.1;Dbxref=GeneID:19699,GenBank:NM_001310464.1,MGI:MGI:103022;gbkey=mRNA;gene=Reln;product=reelin%2C transcript variant 2;transcript_id=NM_001310464.1;extra_copy_number=0
CM058245.1	Liftoff	exon	24801862	24801932	.	-	.	ID=exon-NM_001310464.1-4;Parent=rna-NM_001310464.1;Dbxref=GeneID:19699,GenBank:NM_001310464.1,MGI:MGI:103022;gbkey=mRNA;gene=Reln;product=reelin%2C transcript variant 2;transcript_id=NM_001310464.1;extra_copy_number=0
CM058245.1	Liftoff	exon	24858185	24858320	.	-	.	ID=exon-NM_001310464.1-3;Parent=rna-NM_001310464.1;Dbxref=GeneID:19699,GenBank:NM_001310464.1,MGI:MGI:103022;gbkey=mRNA;gene=Reln;product=reelin%2C transcript variant 2;transcript_id=NM_001310464.1;extra_copy_number=0
CM058245.1	Liftoff	exon	24917556	24917666	.	-	.	ID=exon-NM_001310464.1-2;Parent=rna-NM_001310464.1;Dbxref=GeneID:19699,GenBank:NM_001310464.1,MGI:MGI:103022;gbkey=mRNA;gene=Reln;product=reelin%2C transcript variant 2;transcript_id=NM_001310464.1;extra_copy_number=0
CM058245.1	Liftoff	exon	24974845	24975370	.	-	.	ID=exon-NM_001310464.1-1;Parent=rna-NM_001310464.1;Dbxref=GeneID:19699,GenBank:NM_001310464.1,MGI:MGI:103022;gbkey=mRNA;gene=Reln;product=reelin%2C transcript variant 2;transcript_id=NM_001310464.1;extra_copy_number=0
CM058245.1	Liftoff	CDS	24515910	24516006	.	-	.	ID=cds-NP_001297393.1;Parent=rna-NM_001310464.1;Dbxref=CCDS:CCDS80217.1,GeneID:19699,GenBank:NP_001297393.1,MGI:MGI:103022;Name=NP_001297393.1;Note=isoform 2 precursor is encoded by transcript variant 2;gbkey=CDS;gene=Reln;product=reelin isoform 2 precursor;protein_id=NP_001297393.1;extra_copy_number=0
CM058245.1	Liftoff	CDS	24526430	24526528	.	-	.	ID=cds-NP_001297393.1;Parent=rna-NM_001310464.1;Dbxref=CCDS:CCDS80217.1,GeneID:19699,GenBank:NP_001297393.1,MGI:MGI:103022;Name=NP_001297393.1;Note=isoform 2 precursor is encoded by transcript variant 2;gbkey=CDS;gene=Reln;product=reelin isoform 2 precursor;protein_id=NP_001297393.1;extra_copy_number=0
CM058245.1	Liftoff	CDS	24527188	24527385	.	-	.	ID=cds-NP_001297393.1;Parent=rna-NM_001310464.1;Dbxref=CCDS:CCDS80217.1,GeneID:19699,GenBank:NP_001297393.1,MGI:MGI:103022;Name=NP_001297393.1;Note=isoform 2 precursor is encoded by transcript variant 2;gbkey=CDS;gene=Reln;product=reelin isoform 2 precursor;protein_id=NP_001297393.1;extra_copy_number=0
CM058245.1	Liftoff	CDS	24529427	24529646	.	-	.	ID=cds-NP_001297393.1;Parent=rna-NM_001310464.1;Dbxref=CCDS:CCDS80217.1,GeneID:19699,GenBank:NP_001297393.1,MGI:MGI:103022;Name=NP_001297393.1;Note=isoform 2 precursor is encoded by transcript variant 2;gbkey=CDS;gene=Reln;product=reelin isoform 2 precursor;protein_id=NP_001297393.1;extra_copy_number=0
CM058245.1	Liftoff	CDS	24532046	24532203	.	-	.	ID=cds-NP_001297393.1;Parent=rna-NM_001310464.1;Dbxref=CCDS:CCDS80217.1,GeneID:19699,GenBank:NP_001297393.1,MGI:MGI:103022;Name=NP_001297393.1;Note=isoform 2 precursor is encoded by transcript variant 2;gbkey=CDS;gene=Reln;product=reelin isoform 2 precursor;protein_id=NP_001297393.1;extra_copy_number=0
CM058245.1	Liftoff	CDS	24533223	24533384	.	-	.	ID=cds-NP_001297393.1;Parent=rna-NM_001310464.1;Dbxref=CCDS:CCDS80217.1,GeneID:19699,GenBank:NP_001297393.1,MGI:MGI:103022;Name=NP_001297393.1;Note=isoform 2 precursor is encoded by transcript variant 2;gbkey=CDS;gene=Reln;product=reelin isoform 2 precursor;protein_id=NP_001297393.1;extra_copy_number=0
CM058245.1	Liftoff	CDS	24535110	24535183	.	-	.	ID=cds-NP_001297393.1;Parent=rna-NM_001310464.1;Dbxref=CCDS:CCDS80217.1,GeneID:19699,GenBank:NP_001297393.1,MGI:MGI:103022;Name=NP_001297393.1;Note=isoform 2 precursor is encoded by transcript variant 2;gbkey=CDS;gene=Reln;product=reelin isoform 2 precursor;protein_id=NP_001297393.1;extra_copy_number=0
CM058245.1	Liftoff	CDS	24540583	24540758	.	-	.	ID=cds-NP_001297393.1;Parent=rna-NM_001310464.1;Dbxref=CCDS:CCDS80217.1,GeneID:19699,GenBank:NP_001297393.1,MGI:MGI:103022;Name=NP_001297393.1;Note=isoform 2 precursor is encoded by transcript variant 2;gbkey=CDS;gene=Reln;product=reelin isoform 2 precursor;protein_id=NP_001297393.1;extra_copy_number=0
CM058245.1	Liftoff	CDS	24541455	24541697	.	-	.	ID=cds-NP_001297393.1;Parent=rna-NM_001310464.1;Dbxref=CCDS:CCDS80217.1,GeneID:19699,GenBank:NP_001297393.1,MGI:MGI:103022;Name=NP_001297393.1;Note=isoform 2 precursor is encoded by transcript variant 2;gbkey=CDS;gene=Reln;product=reelin isoform 2 precursor;protein_id=NP_001297393.1;extra_copy_number=0
CM058245.1	Liftoff	CDS	24543620	24543726	.	-	.	ID=cds-NP_001297393.1;Parent=rna-NM_001310464.1;Dbxref=CCDS:CCDS80217.1,GeneID:19699,GenBank:NP_001297393.1,MGI:MGI:103022;Name=NP_001297393.1;Note=isoform 2 precursor is encoded by transcript variant 2;gbkey=CDS;gene=Reln;product=reelin isoform 2 precursor;protein_id=NP_001297393.1;extra_copy_number=0
CM058245.1	Liftoff	CDS	24543843	24544018	.	-	.	ID=cds-NP_001297393.1;Parent=rna-NM_001310464.1;Dbxref=CCDS:CCDS80217.1,GeneID:19699,GenBank:NP_001297393.1,MGI:MGI:103022;Name=NP_001297393.1;Note=isoform 2 precursor is encoded by transcript variant 2;gbkey=CDS;gene=Reln;product=reelin isoform 2 precursor;protein_id=NP_001297393.1;extra_copy_number=0
CM058245.1	Liftoff	CDS	24545628	24545805	.	-	.	ID=cds-NP_001297393.1;Parent=rna-NM_001310464.1;Dbxref=CCDS:CCDS80217.1,GeneID:19699,GenBank:NP_001297393.1,MGI:MGI:103022;Name=NP_001297393.1;Note=isoform 2 precursor is encoded by transcript variant 2;gbkey=CDS;gene=Reln;product=reelin isoform 2 precursor;protein_id=NP_001297393.1;extra_copy_number=0
CM058245.1	Liftoff	CDS	24549660	24549874	.	-	.	ID=cds-NP_001297393.1;Parent=rna-NM_001310464.1;Dbxref=CCDS:CCDS80217.1,GeneID:19699,GenBank:NP_001297393.1,MGI:MGI:103022;Name=NP_001297393.1;Note=isoform 2 precursor is encoded by transcript variant 2;gbkey=CDS;gene=Reln;product=reelin isoform 2 precursor;protein_id=NP_001297393.1;extra_copy_number=0
CM058245.1	Liftoff	CDS	24551052	24551206	.	-	.	ID=cds-NP_001297393.1;Parent=rna-NM_001310464.1;Dbxref=CCDS:CCDS80217.1,GeneID:19699,GenBank:NP_001297393.1,MGI:MGI:103022;Name=NP_001297393.1;Note=isoform 2 precursor is encoded by transcript variant 2;gbkey=CDS;gene=Reln;product=reelin isoform 2 precursor;protein_id=NP_001297393.1;extra_copy_number=0
CM058245.1	Liftoff	CDS	24555835	24556091	.	-	.	ID=cds-NP_001297393.1;Parent=rna-NM_001310464.1;Dbxref=CCDS:CCDS80217.1,GeneID:19699,GenBank:NP_001297393.1,MGI:MGI:103022;Name=NP_001297393.1;Note=isoform 2 precursor is encoded by transcript variant 2;gbkey=CDS;gene=Reln;product=reelin isoform 2 precursor;protein_id=NP_001297393.1;extra_copy_number=0
CM058245.1	Liftoff	CDS	24559709	24559902	.	-	.	ID=cds-NP_001297393.1;Parent=rna-NM_001310464.1;Dbxref=CCDS:CCDS80217.1,GeneID:19699,GenBank:NP_001297393.1,MGI:MGI:103022;Name=NP_001297393.1;Note=isoform 2 precursor is encoded by transcript variant 2;gbkey=CDS;gene=Reln;product=reelin isoform 2 precursor;protein_id=NP_001297393.1;extra_copy_number=0
CM058245.1	Liftoff	CDS	24562005	24562182	.	-	.	ID=cds-NP_001297393.1;Parent=rna-NM_001310464.1;Dbxref=CCDS:CCDS80217.1,GeneID:19699,GenBank:NP_001297393.1,MGI:MGI:103022;Name=NP_001297393.1;Note=isoform 2 precursor is encoded by transcript variant 2;gbkey=CDS;gene=Reln;product=reelin isoform 2 precursor;protein_id=NP_001297393.1;extra_copy_number=0
CM058245.1	Liftoff	CDS	24563347	24563487	.	-	.	ID=cds-NP_001297393.1;Parent=rna-NM_001310464.1;Dbxref=CCDS:CCDS80217.1,GeneID:19699,GenBank:NP_001297393.1,MGI:MGI:103022;Name=NP_001297393.1;Note=isoform 2 precursor is encoded by transcript variant 2;gbkey=CDS;gene=Reln;product=reelin isoform 2 precursor;protein_id=NP_001297393.1;extra_copy_number=0
CM058245.1	Liftoff	CDS	24573246	24573414	.	-	.	ID=cds-NP_001297393.1;Parent=rna-NM_001310464.1;Dbxref=CCDS:CCDS80217.1,GeneID:19699,GenBank:NP_001297393.1,MGI:MGI:103022;Name=NP_001297393.1;Note=isoform 2 precursor is encoded by transcript variant 2;gbkey=CDS;gene=Reln;product=reelin isoform 2 precursor;protein_id=NP_001297393.1;extra_copy_number=0
CM058245.1	Liftoff	CDS	24577931	24578180	.	-	.	ID=cds-NP_001297393.1;Parent=rna-NM_001310464.1;Dbxref=CCDS:CCDS80217.1,GeneID:19699,GenBank:NP_001297393.1,MGI:MGI:103022;Name=NP_001297393.1;Note=isoform 2 precursor is encoded by transcript variant 2;gbkey=CDS;gene=Reln;product=reelin isoform 2 precursor;protein_id=NP_001297393.1;extra_copy_number=0
CM058245.1	Liftoff	CDS	24579019	24579277	.	-	.	ID=cds-NP_001297393.1;Parent=rna-NM_001310464.1;Dbxref=CCDS:CCDS80217.1,GeneID:19699,GenBank:NP_001297393.1,MGI:MGI:103022;Name=NP_001297393.1;Note=isoform 2 precursor is encoded by transcript variant 2;gbkey=CDS;gene=Reln;product=reelin isoform 2 precursor;protein_id=NP_001297393.1;extra_copy_number=0
CM058245.1	Liftoff	CDS	24581466	24581613	.	-	.	ID=cds-NP_001297393.1;Parent=rna-NM_001310464.1;Dbxref=CCDS:CCDS80217.1,GeneID:19699,GenBank:NP_001297393.1,MGI:MGI:103022;Name=NP_001297393.1;Note=isoform 2 precursor is encoded by transcript variant 2;gbkey=CDS;gene=Reln;product=reelin isoform 2 precursor;protein_id=NP_001297393.1;extra_copy_number=0
CM058245.1	Liftoff	CDS	24585691	24585911	.	-	.	ID=cds-NP_001297393.1;Parent=rna-NM_001310464.1;Dbxref=CCDS:CCDS80217.1,GeneID:19699,GenBank:NP_001297393.1,MGI:MGI:103022;Name=NP_001297393.1;Note=isoform 2 precursor is encoded by transcript variant 2;gbkey=CDS;gene=Reln;product=reelin isoform 2 precursor;protein_id=NP_001297393.1;extra_copy_number=0
CM058245.1	Liftoff	CDS	24590901	24591130	.	-	.	ID=cds-NP_001297393.1;Parent=rna-NM_001310464.1;Dbxref=CCDS:CCDS80217.1,GeneID:19699,GenBank:NP_001297393.1,MGI:MGI:103022;Name=NP_001297393.1;Note=isoform 2 precursor is encoded by transcript variant 2;gbkey=CDS;gene=Reln;product=reelin isoform 2 precursor;protein_id=NP_001297393.1;extra_copy_number=0
CM058245.1	Liftoff	CDS	24599676	24599778	.	-	.	ID=cds-NP_001297393.1;Parent=rna-NM_001310464.1;Dbxref=CCDS:CCDS80217.1,GeneID:19699,GenBank:NP_001297393.1,MGI:MGI:103022;Name=NP_001297393.1;Note=isoform 2 precursor is encoded by transcript variant 2;gbkey=CDS;gene=Reln;product=reelin isoform 2 precursor;protein_id=NP_001297393.1;extra_copy_number=0
CM058245.1	Liftoff	CDS	24599879	24600050	.	-	.	ID=cds-NP_001297393.1;Parent=rna-NM_001310464.1;Dbxref=CCDS:CCDS80217.1,GeneID:19699,GenBank:NP_001297393.1,MGI:MGI:103022;Name=NP_001297393.1;Note=isoform 2 precursor is encoded by transcript variant 2;gbkey=CDS;gene=Reln;product=reelin isoform 2 precursor;protein_id=NP_001297393.1;extra_copy_number=0
CM058245.1	Liftoff	CDS	24602514	24602696	.	-	.	ID=cds-NP_001297393.1;Parent=rna-NM_001310464.1;Dbxref=CCDS:CCDS80217.1,GeneID:19699,GenBank:NP_001297393.1,MGI:MGI:103022;Name=NP_001297393.1;Note=isoform 2 precursor is encoded by transcript variant 2;gbkey=CDS;gene=Reln;product=reelin isoform 2 precursor;protein_id=NP_001297393.1;extra_copy_number=0
CM058245.1	Liftoff	CDS	24603498	24603582	.	-	.	ID=cds-NP_001297393.1;Parent=rna-NM_001310464.1;Dbxref=CCDS:CCDS80217.1,GeneID:19699,GenBank:NP_001297393.1,MGI:MGI:103022;Name=NP_001297393.1;Note=isoform 2 precursor is encoded by transcript variant 2;gbkey=CDS;gene=Reln;product=reelin isoform 2 precursor;protein_id=NP_001297393.1;extra_copy_number=0
CM058245.1	Liftoff	CDS	24606892	24607069	.	-	.	ID=cds-NP_001297393.1;Parent=rna-NM_001310464.1;Dbxref=CCDS:CCDS80217.1,GeneID:19699,GenBank:NP_001297393.1,MGI:MGI:103022;Name=NP_001297393.1;Note=isoform 2 precursor is encoded by transcript variant 2;gbkey=CDS;gene=Reln;product=reelin isoform 2 precursor;protein_id=NP_001297393.1;extra_copy_number=0
CM058245.1	Liftoff	CDS	24607173	24607313	.	-	.	ID=cds-NP_001297393.1;Parent=rna-NM_001310464.1;Dbxref=CCDS:CCDS80217.1,GeneID:19699,GenBank:NP_001297393.1,MGI:MGI:103022;Name=NP_001297393.1;Note=isoform 2 precursor is encoded by transcript variant 2;gbkey=CDS;gene=Reln;product=reelin isoform 2 precursor;protein_id=NP_001297393.1;extra_copy_number=0
CM058245.1	Liftoff	CDS	24609430	24609703	.	-	.	ID=cds-NP_001297393.1;Parent=rna-NM_001310464.1;Dbxref=CCDS:CCDS80217.1,GeneID:19699,GenBank:NP_001297393.1,MGI:MGI:103022;Name=NP_001297393.1;Note=isoform 2 precursor is encoded by transcript variant 2;gbkey=CDS;gene=Reln;product=reelin isoform 2 precursor;protein_id=NP_001297393.1;extra_copy_number=0
CM058245.1	Liftoff	CDS	24610220	24610408	.	-	.	ID=cds-NP_001297393.1;Parent=rna-NM_001310464.1;Dbxref=CCDS:CCDS80217.1,GeneID:19699,GenBank:NP_001297393.1,MGI:MGI:103022;Name=NP_001297393.1;Note=isoform 2 precursor is encoded by transcript variant 2;gbkey=CDS;gene=Reln;product=reelin isoform 2 precursor;protein_id=NP_001297393.1;extra_copy_number=0
CM058245.1	Liftoff	CDS	24610611	24610769	.	-	.	ID=cds-NP_001297393.1;Parent=rna-NM_001310464.1;Dbxref=CCDS:CCDS80217.1,GeneID:19699,GenBank:NP_001297393.1,MGI:MGI:103022;Name=NP_001297393.1;Note=isoform 2 precursor is encoded by transcript variant 2;gbkey=CDS;gene=Reln;product=reelin isoform 2 precursor;protein_id=NP_001297393.1;extra_copy_number=0
CM058245.1	Liftoff	CDS	24616440	24616516	.	-	.	ID=cds-NP_001297393.1;Parent=rna-NM_001310464.1;Dbxref=CCDS:CCDS80217.1,GeneID:19699,GenBank:NP_001297393.1,MGI:MGI:103022;Name=NP_001297393.1;Note=isoform 2 precursor is encoded by transcript variant 2;gbkey=CDS;gene=Reln;product=reelin isoform 2 precursor;protein_id=NP_001297393.1;extra_copy_number=0
CM058245.1	Liftoff	CDS	24617570	24617777	.	-	.	ID=cds-NP_001297393.1;Parent=rna-NM_001310464.1;Dbxref=CCDS:CCDS80217.1,GeneID:19699,GenBank:NP_001297393.1,MGI:MGI:103022;Name=NP_001297393.1;Note=isoform 2 precursor is encoded by transcript variant 2;gbkey=CDS;gene=Reln;product=reelin isoform 2 precursor;protein_id=NP_001297393.1;extra_copy_number=0
CM058245.1	Liftoff	CDS	24619296	24619453	.	-	.	ID=cds-NP_001297393.1;Parent=rna-NM_001310464.1;Dbxref=CCDS:CCDS80217.1,GeneID:19699,GenBank:NP_001297393.1,MGI:MGI:103022;Name=NP_001297393.1;Note=isoform 2 precursor is encoded by transcript variant 2;gbkey=CDS;gene=Reln;product=reelin isoform 2 precursor;protein_id=NP_001297393.1;extra_copy_number=0
CM058245.1	Liftoff	CDS	24625996	24626228	.	-	.	ID=cds-NP_001297393.1;Parent=rna-NM_001310464.1;Dbxref=CCDS:CCDS80217.1,GeneID:19699,GenBank:NP_001297393.1,MGI:MGI:103022;Name=NP_001297393.1;Note=isoform 2 precursor is encoded by transcript variant 2;gbkey=CDS;gene=Reln;product=reelin isoform 2 precursor;protein_id=NP_001297393.1;extra_copy_number=0
CM058245.1	Liftoff	CDS	24628529	24628729	.	-	.	ID=cds-NP_001297393.1;Parent=rna-NM_001310464.1;Dbxref=CCDS:CCDS80217.1,GeneID:19699,GenBank:NP_001297393.1,MGI:MGI:103022;Name=NP_001297393.1;Note=isoform 2 precursor is encoded by transcript variant 2;gbkey=CDS;gene=Reln;product=reelin isoform 2 precursor;protein_id=NP_001297393.1;extra_copy_number=0
CM058245.1	Liftoff	CDS	24629184	24629355	.	-	.	ID=cds-NP_001297393.1;Parent=rna-NM_001310464.1;Dbxref=CCDS:CCDS80217.1,GeneID:19699,GenBank:NP_001297393.1,MGI:MGI:103022;Name=NP_001297393.1;Note=isoform 2 precursor is encoded by transcript variant 2;gbkey=CDS;gene=Reln;product=reelin isoform 2 precursor;protein_id=NP_001297393.1;extra_copy_number=0
CM058245.1	Liftoff	CDS	24634680	24634885	.	-	.	ID=cds-NP_001297393.1;Parent=rna-NM_001310464.1;Dbxref=CCDS:CCDS80217.1,GeneID:19699,GenBank:NP_001297393.1,MGI:MGI:103022;Name=NP_001297393.1;Note=isoform 2 precursor is encoded by transcript variant 2;gbkey=CDS;gene=Reln;product=reelin isoform 2 precursor;protein_id=NP_001297393.1;extra_copy_number=0
CM058245.1	Liftoff	CDS	24640759	24640945	.	-	.	ID=cds-NP_001297393.1;Parent=rna-NM_001310464.1;Dbxref=CCDS:CCDS80217.1,GeneID:19699,GenBank:NP_001297393.1,MGI:MGI:103022;Name=NP_001297393.1;Note=isoform 2 precursor is encoded by transcript variant 2;gbkey=CDS;gene=Reln;product=reelin isoform 2 precursor;protein_id=NP_001297393.1;extra_copy_number=0
CM058245.1	Liftoff	CDS	24641680	24641817	.	-	.	ID=cds-NP_001297393.1;Parent=rna-NM_001310464.1;Dbxref=CCDS:CCDS80217.1,GeneID:19699,GenBank:NP_001297393.1,MGI:MGI:103022;Name=NP_001297393.1;Note=isoform 2 precursor is encoded by transcript variant 2;gbkey=CDS;gene=Reln;product=reelin isoform 2 precursor;protein_id=NP_001297393.1;extra_copy_number=0
CM058245.1	Liftoff	CDS	24648666	24648778	.	-	.	ID=cds-NP_001297393.1;Parent=rna-NM_001310464.1;Dbxref=CCDS:CCDS80217.1,GeneID:19699,GenBank:NP_001297393.1,MGI:MGI:103022;Name=NP_001297393.1;Note=isoform 2 precursor is encoded by transcript variant 2;gbkey=CDS;gene=Reln;product=reelin isoform 2 precursor;protein_id=NP_001297393.1;extra_copy_number=0
CM058245.1	Liftoff	CDS	24649495	24649687	.	-	.	ID=cds-NP_001297393.1;Parent=rna-NM_001310464.1;Dbxref=CCDS:CCDS80217.1,GeneID:19699,GenBank:NP_001297393.1,MGI:MGI:103022;Name=NP_001297393.1;Note=isoform 2 precursor is encoded by transcript variant 2;gbkey=CDS;gene=Reln;product=reelin isoform 2 precursor;protein_id=NP_001297393.1;extra_copy_number=0
CM058245.1	Liftoff	CDS	24665208	24665444	.	-	.	ID=cds-NP_001297393.1;Parent=rna-NM_001310464.1;Dbxref=CCDS:CCDS80217.1,GeneID:19699,GenBank:NP_001297393.1,MGI:MGI:103022;Name=NP_001297393.1;Note=isoform 2 precursor is encoded by transcript variant 2;gbkey=CDS;gene=Reln;product=reelin isoform 2 precursor;protein_id=NP_001297393.1;extra_copy_number=0
CM058245.1	Liftoff	CDS	24670156	24670317	.	-	.	ID=cds-NP_001297393.1;Parent=rna-NM_001310464.1;Dbxref=CCDS:CCDS80217.1,GeneID:19699,GenBank:NP_001297393.1,MGI:MGI:103022;Name=NP_001297393.1;Note=isoform 2 precursor is encoded by transcript variant 2;gbkey=CDS;gene=Reln;product=reelin isoform 2 precursor;protein_id=NP_001297393.1;extra_copy_number=0
CM058245.1	Liftoff	CDS	24670948	24671181	.	-	.	ID=cds-NP_001297393.1;Parent=rna-NM_001310464.1;Dbxref=CCDS:CCDS80217.1,GeneID:19699,GenBank:NP_001297393.1,MGI:MGI:103022;Name=NP_001297393.1;Note=isoform 2 precursor is encoded by transcript variant 2;gbkey=CDS;gene=Reln;product=reelin isoform 2 precursor;protein_id=NP_001297393.1;extra_copy_number=0
CM058245.1	Liftoff	CDS	24675609	24675675	.	-	.	ID=cds-NP_001297393.1;Parent=rna-NM_001310464.1;Dbxref=CCDS:CCDS80217.1,GeneID:19699,GenBank:NP_001297393.1,MGI:MGI:103022;Name=NP_001297393.1;Note=isoform 2 precursor is encoded by transcript variant 2;gbkey=CDS;gene=Reln;product=reelin isoform 2 precursor;protein_id=NP_001297393.1;extra_copy_number=0
CM058245.1	Liftoff	CDS	24678590	24678699	.	-	.	ID=cds-NP_001297393.1;Parent=rna-NM_001310464.1;Dbxref=CCDS:CCDS80217.1,GeneID:19699,GenBank:NP_001297393.1,MGI:MGI:103022;Name=NP_001297393.1;Note=isoform 2 precursor is encoded by transcript variant 2;gbkey=CDS;gene=Reln;product=reelin isoform 2 precursor;protein_id=NP_001297393.1;extra_copy_number=0
CM058245.1	Liftoff	CDS	24679365	24679493	.	-	.	ID=cds-NP_001297393.1;Parent=rna-NM_001310464.1;Dbxref=CCDS:CCDS80217.1,GeneID:19699,GenBank:NP_001297393.1,MGI:MGI:103022;Name=NP_001297393.1;Note=isoform 2 precursor is encoded by transcript variant 2;gbkey=CDS;gene=Reln;product=reelin isoform 2 precursor;protein_id=NP_001297393.1;extra_copy_number=0
CM058245.1	Liftoff	CDS	24680251	24680459	.	-	.	ID=cds-NP_001297393.1;Parent=rna-NM_001310464.1;Dbxref=CCDS:CCDS80217.1,GeneID:19699,GenBank:NP_001297393.1,MGI:MGI:103022;Name=NP_001297393.1;Note=isoform 2 precursor is encoded by transcript variant 2;gbkey=CDS;gene=Reln;product=reelin isoform 2 precursor;protein_id=NP_001297393.1;extra_copy_number=0
CM058245.1	Liftoff	CDS	24681935	24682047	.	-	.	ID=cds-NP_001297393.1;Parent=rna-NM_001310464.1;Dbxref=CCDS:CCDS80217.1,GeneID:19699,GenBank:NP_001297393.1,MGI:MGI:103022;Name=NP_001297393.1;Note=isoform 2 precursor is encoded by transcript variant 2;gbkey=CDS;gene=Reln;product=reelin isoform 2 precursor;protein_id=NP_001297393.1;extra_copy_number=0
CM058245.1	Liftoff	CDS	24690896	24691047	.	-	.	ID=cds-NP_001297393.1;Parent=rna-NM_001310464.1;Dbxref=CCDS:CCDS80217.1,GeneID:19699,GenBank:NP_001297393.1,MGI:MGI:103022;Name=NP_001297393.1;Note=isoform 2 precursor is encoded by transcript variant 2;gbkey=CDS;gene=Reln;product=reelin isoform 2 precursor;protein_id=NP_001297393.1;extra_copy_number=0
CM058245.1	Liftoff	CDS	24711325	24711470	.	-	.	ID=cds-NP_001297393.1;Parent=rna-NM_001310464.1;Dbxref=CCDS:CCDS80217.1,GeneID:19699,GenBank:NP_001297393.1,MGI:MGI:103022;Name=NP_001297393.1;Note=isoform 2 precursor is encoded by transcript variant 2;gbkey=CDS;gene=Reln;product=reelin isoform 2 precursor;protein_id=NP_001297393.1;extra_copy_number=0
CM058245.1	Liftoff	CDS	24733871	24734111	.	-	.	ID=cds-NP_001297393.1;Parent=rna-NM_001310464.1;Dbxref=CCDS:CCDS80217.1,GeneID:19699,GenBank:NP_001297393.1,MGI:MGI:103022;Name=NP_001297393.1;Note=isoform 2 precursor is encoded by transcript variant 2;gbkey=CDS;gene=Reln;product=reelin isoform 2 precursor;protein_id=NP_001297393.1;extra_copy_number=0
CM058245.1	Liftoff	CDS	24736656	24736752	.	-	.	ID=cds-NP_001297393.1;Parent=rna-NM_001310464.1;Dbxref=CCDS:CCDS80217.1,GeneID:19699,GenBank:NP_001297393.1,MGI:MGI:103022;Name=NP_001297393.1;Note=isoform 2 precursor is encoded by transcript variant 2;gbkey=CDS;gene=Reln;product=reelin isoform 2 precursor;protein_id=NP_001297393.1;extra_copy_number=0
CM058245.1	Liftoff	CDS	24759265	24759316	.	-	.	ID=cds-NP_001297393.1;Parent=rna-NM_001310464.1;Dbxref=CCDS:CCDS80217.1,GeneID:19699,GenBank:NP_001297393.1,MGI:MGI:103022;Name=NP_001297393.1;Note=isoform 2 precursor is encoded by transcript variant 2;gbkey=CDS;gene=Reln;product=reelin isoform 2 precursor;protein_id=NP_001297393.1;extra_copy_number=0
CM058245.1	Liftoff	CDS	24765247	24765343	.	-	.	ID=cds-NP_001297393.1;Parent=rna-NM_001310464.1;Dbxref=CCDS:CCDS80217.1,GeneID:19699,GenBank:NP_001297393.1,MGI:MGI:103022;Name=NP_001297393.1;Note=isoform 2 precursor is encoded by transcript variant 2;gbkey=CDS;gene=Reln;product=reelin isoform 2 precursor;protein_id=NP_001297393.1;extra_copy_number=0
CM058245.1	Liftoff	CDS	24783057	24783135	.	-	.	ID=cds-NP_001297393.1;Parent=rna-NM_001310464.1;Dbxref=CCDS:CCDS80217.1,GeneID:19699,GenBank:NP_001297393.1,MGI:MGI:103022;Name=NP_001297393.1;Note=isoform 2 precursor is encoded by transcript variant 2;gbkey=CDS;gene=Reln;product=reelin isoform 2 precursor;protein_id=NP_001297393.1;extra_copy_number=0
CM058245.1	Liftoff	CDS	24785594	24785626	.	-	.	ID=cds-NP_001297393.1;Parent=rna-NM_001310464.1;Dbxref=CCDS:CCDS80217.1,GeneID:19699,GenBank:NP_001297393.1,MGI:MGI:103022;Name=NP_001297393.1;Note=isoform 2 precursor is encoded by transcript variant 2;gbkey=CDS;gene=Reln;product=reelin isoform 2 precursor;protein_id=NP_001297393.1;extra_copy_number=0
CM058245.1	Liftoff	CDS	24801862	24801932	.	-	.	ID=cds-NP_001297393.1;Parent=rna-NM_001310464.1;Dbxref=CCDS:CCDS80217.1,GeneID:19699,GenBank:NP_001297393.1,MGI:MGI:103022;Name=NP_001297393.1;Note=isoform 2 precursor is encoded by transcript variant 2;gbkey=CDS;gene=Reln;product=reelin isoform 2 precursor;protein_id=NP_001297393.1;extra_copy_number=0
CM058245.1	Liftoff	CDS	24858185	24858320	.	-	.	ID=cds-NP_001297393.1;Parent=rna-NM_001310464.1;Dbxref=CCDS:CCDS80217.1,GeneID:19699,GenBank:NP_001297393.1,MGI:MGI:103022;Name=NP_001297393.1;Note=isoform 2 precursor is encoded by transcript variant 2;gbkey=CDS;gene=Reln;product=reelin isoform 2 precursor;protein_id=NP_001297393.1;extra_copy_number=0
CM058245.1	Liftoff	CDS	24917556	24917666	.	-	.	ID=cds-NP_001297393.1;Parent=rna-NM_001310464.1;Dbxref=CCDS:CCDS80217.1,GeneID:19699,GenBank:NP_001297393.1,MGI:MGI:103022;Name=NP_001297393.1;Note=isoform 2 precursor is encoded by transcript variant 2;gbkey=CDS;gene=Reln;product=reelin isoform 2 precursor;protein_id=NP_001297393.1;extra_copy_number=0
CM058245.1	Liftoff	CDS	24974845	24975073	.	-	.	ID=cds-NP_001297393.1;Parent=rna-NM_001310464.1;Dbxref=CCDS:CCDS80217.1,GeneID:19699,GenBank:NP_001297393.1,MGI:MGI:103022;Name=NP_001297393.1;Note=isoform 2 precursor is encoded by transcript variant 2;gbkey=CDS;gene=Reln;product=reelin isoform 2 precursor;protein_id=NP_001297393.1;extra_copy_number=0
CM058245.1	Liftoff	mRNA	24514891	24975370	.	-	.	ID=rna-NM_011261.2;Parent=gene-Reln;Dbxref=GeneID:19699,GenBank:NM_011261.2,MGI:MGI:103022;Name=NM_011261.2;gbkey=mRNA;gene=Reln;product=reelin%2C transcript variant 1;tag=RefSeq Select;transcript_id=NM_011261.2;matches_ref_protein=True;valid_ORF=True;extra_copy_number=0
CM058245.1	Liftoff	exon	24514891	24516006	.	-	.	ID=exon-NM_011261.2-65;Parent=rna-NM_011261.2;Dbxref=GeneID:19699,GenBank:NM_011261.2,MGI:MGI:103022;gbkey=mRNA;gene=Reln;product=reelin%2C transcript variant 1;tag=RefSeq Select;transcript_id=NM_011261.2;extra_copy_number=0
CM058245.1	Liftoff	exon	24522003	24522008	.	-	.	ID=exon-NM_011261.2-64;Parent=rna-NM_011261.2;Dbxref=GeneID:19699,GenBank:NM_011261.2,MGI:MGI:103022;gbkey=mRNA;gene=Reln;product=reelin%2C transcript variant 1;tag=RefSeq Select;transcript_id=NM_011261.2;extra_copy_number=0
CM058245.1	Liftoff	exon	24526430	24526528	.	-	.	ID=exon-NM_011261.2-63;Parent=rna-NM_011261.2;Dbxref=GeneID:19699,GenBank:NM_011261.2,MGI:MGI:103022;gbkey=mRNA;gene=Reln;product=reelin%2C transcript variant 1;tag=RefSeq Select;transcript_id=NM_011261.2;extra_copy_number=0
CM058245.1	Liftoff	exon	24527188	24527385	.	-	.	ID=exon-NM_011261.2-62;Parent=rna-NM_011261.2;Dbxref=GeneID:19699,GenBank:NM_011261.2,MGI:MGI:103022;gbkey=mRNA;gene=Reln;product=reelin%2C transcript variant 1;tag=RefSeq Select;transcript_id=NM_011261.2;extra_copy_number=0
CM058245.1	Liftoff	exon	24529427	24529646	.	-	.	ID=exon-NM_011261.2-61;Parent=rna-NM_011261.2;Dbxref=GeneID:19699,GenBank:NM_011261.2,MGI:MGI:103022;gbkey=mRNA;gene=Reln;product=reelin%2C transcript variant 1;tag=RefSeq Select;transcript_id=NM_011261.2;extra_copy_number=0
CM058245.1	Liftoff	exon	24532046	24532203	.	-	.	ID=exon-NM_011261.2-60;Parent=rna-NM_011261.2;Dbxref=GeneID:19699,GenBank:NM_011261.2,MGI:MGI:103022;gbkey=mRNA;gene=Reln;product=reelin%2C transcript variant 1;tag=RefSeq Select;transcript_id=NM_011261.2;extra_copy_number=0
CM058245.1	Liftoff	exon	24533223	24533384	.	-	.	ID=exon-NM_011261.2-59;Parent=rna-NM_011261.2;Dbxref=GeneID:19699,GenBank:NM_011261.2,MGI:MGI:103022;gbkey=mRNA;gene=Reln;product=reelin%2C transcript variant 1;tag=RefSeq Select;transcript_id=NM_011261.2;extra_copy_number=0
CM058245.1	Liftoff	exon	24535110	24535183	.	-	.	ID=exon-NM_011261.2-58;Parent=rna-NM_011261.2;Dbxref=GeneID:19699,GenBank:NM_011261.2,MGI:MGI:103022;gbkey=mRNA;gene=Reln;product=reelin%2C transcript variant 1;tag=RefSeq Select;transcript_id=NM_011261.2;extra_copy_number=0
CM058245.1	Liftoff	exon	24540583	24540758	.	-	.	ID=exon-NM_011261.2-57;Parent=rna-NM_011261.2;Dbxref=GeneID:19699,GenBank:NM_011261.2,MGI:MGI:103022;gbkey=mRNA;gene=Reln;product=reelin%2C transcript variant 1;tag=RefSeq Select;transcript_id=NM_011261.2;extra_copy_number=0
CM058245.1	Liftoff	exon	24541455	24541697	.	-	.	ID=exon-NM_011261.2-56;Parent=rna-NM_011261.2;Dbxref=GeneID:19699,GenBank:NM_011261.2,MGI:MGI:103022;gbkey=mRNA;gene=Reln;product=reelin%2C transcript variant 1;tag=RefSeq Select;transcript_id=NM_011261.2;extra_copy_number=0
CM058245.1	Liftoff	exon	24543620	24543726	.	-	.	ID=exon-NM_011261.2-55;Parent=rna-NM_011261.2;Dbxref=GeneID:19699,GenBank:NM_011261.2,MGI:MGI:103022;gbkey=mRNA;gene=Reln;product=reelin%2C transcript variant 1;tag=RefSeq Select;transcript_id=NM_011261.2;extra_copy_number=0
CM058245.1	Liftoff	exon	24543843	24544018	.	-	.	ID=exon-NM_011261.2-54;Parent=rna-NM_011261.2;Dbxref=GeneID:19699,GenBank:NM_011261.2,MGI:MGI:103022;gbkey=mRNA;gene=Reln;product=reelin%2C transcript variant 1;tag=RefSeq Select;transcript_id=NM_011261.2;extra_copy_number=0
CM058245.1	Liftoff	exon	24545628	24545805	.	-	.	ID=exon-NM_011261.2-53;Parent=rna-NM_011261.2;Dbxref=GeneID:19699,GenBank:NM_011261.2,MGI:MGI:103022;gbkey=mRNA;gene=Reln;product=reelin%2C transcript variant 1;tag=RefSeq Select;transcript_id=NM_011261.2;extra_copy_number=0
CM058245.1	Liftoff	exon	24549660	24549874	.	-	.	ID=exon-NM_011261.2-52;Parent=rna-NM_011261.2;Dbxref=GeneID:19699,GenBank:NM_011261.2,MGI:MGI:103022;gbkey=mRNA;gene=Reln;product=reelin%2C transcript variant 1;tag=RefSeq Select;transcript_id=NM_011261.2;extra_copy_number=0
CM058245.1	Liftoff	exon	24551052	24551206	.	-	.	ID=exon-NM_011261.2-51;Parent=rna-NM_011261.2;Dbxref=GeneID:19699,GenBank:NM_011261.2,MGI:MGI:103022;gbkey=mRNA;gene=Reln;product=reelin%2C transcript variant 1;tag=RefSeq Select;transcript_id=NM_011261.2;extra_copy_number=0
CM058245.1	Liftoff	exon	24555835	24556091	.	-	.	ID=exon-NM_011261.2-50;Parent=rna-NM_011261.2;Dbxref=GeneID:19699,GenBank:NM_011261.2,MGI:MGI:103022;gbkey=mRNA;gene=Reln;product=reelin%2C transcript variant 1;tag=RefSeq Select;transcript_id=NM_011261.2;extra_copy_number=0
CM058245.1	Liftoff	exon	24559709	24559902	.	-	.	ID=exon-NM_011261.2-49;Parent=rna-NM_011261.2;Dbxref=GeneID:19699,GenBank:NM_011261.2,MGI:MGI:103022;gbkey=mRNA;gene=Reln;product=reelin%2C transcript variant 1;tag=RefSeq Select;transcript_id=NM_011261.2;extra_copy_number=0
CM058245.1	Liftoff	exon	24562005	24562182	.	-	.	ID=exon-NM_011261.2-48;Parent=rna-NM_011261.2;Dbxref=GeneID:19699,GenBank:NM_011261.2,MGI:MGI:103022;gbkey=mRNA;gene=Reln;product=reelin%2C transcript variant 1;tag=RefSeq Select;transcript_id=NM_011261.2;extra_copy_number=0
CM058245.1	Liftoff	exon	24563347	24563487	.	-	.	ID=exon-NM_011261.2-47;Parent=rna-NM_011261.2;Dbxref=GeneID:19699,GenBank:NM_011261.2,MGI:MGI:103022;gbkey=mRNA;gene=Reln;product=reelin%2C transcript variant 1;tag=RefSeq Select;transcript_id=NM_011261.2;extra_copy_number=0
CM058245.1	Liftoff	exon	24573246	24573414	.	-	.	ID=exon-NM_011261.2-46;Parent=rna-NM_011261.2;Dbxref=GeneID:19699,GenBank:NM_011261.2,MGI:MGI:103022;gbkey=mRNA;gene=Reln;product=reelin%2C transcript variant 1;tag=RefSeq Select;transcript_id=NM_011261.2;extra_copy_number=0
CM058245.1	Liftoff	exon	24577931	24578180	.	-	.	ID=exon-NM_011261.2-45;Parent=rna-NM_011261.2;Dbxref=GeneID:19699,GenBank:NM_011261.2,MGI:MGI:103022;gbkey=mRNA;gene=Reln;product=reelin%2C transcript variant 1;tag=RefSeq Select;transcript_id=NM_011261.2;extra_copy_number=0
CM058245.1	Liftoff	exon	24579019	24579277	.	-	.	ID=exon-NM_011261.2-44;Parent=rna-NM_011261.2;Dbxref=GeneID:19699,GenBank:NM_011261.2,MGI:MGI:103022;gbkey=mRNA;gene=Reln;product=reelin%2C transcript variant 1;tag=RefSeq Select;transcript_id=NM_011261.2;extra_copy_number=0
CM058245.1	Liftoff	exon	24581466	24581613	.	-	.	ID=exon-NM_011261.2-43;Parent=rna-NM_011261.2;Dbxref=GeneID:19699,GenBank:NM_011261.2,MGI:MGI:103022;gbkey=mRNA;gene=Reln;product=reelin%2C transcript variant 1;tag=RefSeq Select;transcript_id=NM_011261.2;extra_copy_number=0
CM058245.1	Liftoff	exon	24585691	24585911	.	-	.	ID=exon-NM_011261.2-42;Parent=rna-NM_011261.2;Dbxref=GeneID:19699,GenBank:NM_011261.2,MGI:MGI:103022;gbkey=mRNA;gene=Reln;product=reelin%2C transcript variant 1;tag=RefSeq Select;transcript_id=NM_011261.2;extra_copy_number=0
CM058245.1	Liftoff	exon	24590901	24591130	.	-	.	ID=exon-NM_011261.2-41;Parent=rna-NM_011261.2;Dbxref=GeneID:19699,GenBank:NM_011261.2,MGI:MGI:103022;gbkey=mRNA;gene=Reln;product=reelin%2C transcript variant 1;tag=RefSeq Select;transcript_id=NM_011261.2;extra_copy_number=0
CM058245.1	Liftoff	exon	24599676	24599778	.	-	.	ID=exon-NM_011261.2-40;Parent=rna-NM_011261.2;Dbxref=GeneID:19699,GenBank:NM_011261.2,MGI:MGI:103022;gbkey=mRNA;gene=Reln;product=reelin%2C transcript variant 1;tag=RefSeq Select;transcript_id=NM_011261.2;extra_copy_number=0
CM058245.1	Liftoff	exon	24599879	24600050	.	-	.	ID=exon-NM_011261.2-39;Parent=rna-NM_011261.2;Dbxref=GeneID:19699,GenBank:NM_011261.2,MGI:MGI:103022;gbkey=mRNA;gene=Reln;product=reelin%2C transcript variant 1;tag=RefSeq Select;transcript_id=NM_011261.2;extra_copy_number=0
CM058245.1	Liftoff	exon	24602514	24602696	.	-	.	ID=exon-NM_011261.2-38;Parent=rna-NM_011261.2;Dbxref=GeneID:19699,GenBank:NM_011261.2,MGI:MGI:103022;gbkey=mRNA;gene=Reln;product=reelin%2C transcript variant 1;tag=RefSeq Select;transcript_id=NM_011261.2;extra_copy_number=0
CM058245.1	Liftoff	exon	24603498	24603582	.	-	.	ID=exon-NM_011261.2-37;Parent=rna-NM_011261.2;Dbxref=GeneID:19699,GenBank:NM_011261.2,MGI:MGI:103022;gbkey=mRNA;gene=Reln;product=reelin%2C transcript variant 1;tag=RefSeq Select;transcript_id=NM_011261.2;extra_copy_number=0
CM058245.1	Liftoff	exon	24606892	24607069	.	-	.	ID=exon-NM_011261.2-36;Parent=rna-NM_011261.2;Dbxref=GeneID:19699,GenBank:NM_011261.2,MGI:MGI:103022;gbkey=mRNA;gene=Reln;product=reelin%2C transcript variant 1;tag=RefSeq Select;transcript_id=NM_011261.2;extra_copy_number=0
CM058245.1	Liftoff	exon	24607173	24607313	.	-	.	ID=exon-NM_011261.2-35;Parent=rna-NM_011261.2;Dbxref=GeneID:19699,GenBank:NM_011261.2,MGI:MGI:103022;gbkey=mRNA;gene=Reln;product=reelin%2C transcript variant 1;tag=RefSeq Select;transcript_id=NM_011261.2;extra_copy_number=0
CM058245.1	Liftoff	exon	24609430	24609703	.	-	.	ID=exon-NM_011261.2-34;Parent=rna-NM_011261.2;Dbxref=GeneID:19699,GenBank:NM_011261.2,MGI:MGI:103022;gbkey=mRNA;gene=Reln;product=reelin%2C transcript variant 1;tag=RefSeq Select;transcript_id=NM_011261.2;extra_copy_number=0
CM058245.1	Liftoff	exon	24610220	24610408	.	-	.	ID=exon-NM_011261.2-33;Parent=rna-NM_011261.2;Dbxref=GeneID:19699,GenBank:NM_011261.2,MGI:MGI:103022;gbkey=mRNA;gene=Reln;product=reelin%2C transcript variant 1;tag=RefSeq Select;transcript_id=NM_011261.2;extra_copy_number=0
CM058245.1	Liftoff	exon	24610611	24610769	.	-	.	ID=exon-NM_011261.2-32;Parent=rna-NM_011261.2;Dbxref=GeneID:19699,GenBank:NM_011261.2,MGI:MGI:103022;gbkey=mRNA;gene=Reln;product=reelin%2C transcript variant 1;tag=RefSeq Select;transcript_id=NM_011261.2;extra_copy_number=0
CM058245.1	Liftoff	exon	24616440	24616516	.	-	.	ID=exon-NM_011261.2-31;Parent=rna-NM_011261.2;Dbxref=GeneID:19699,GenBank:NM_011261.2,MGI:MGI:103022;gbkey=mRNA;gene=Reln;product=reelin%2C transcript variant 1;tag=RefSeq Select;transcript_id=NM_011261.2;extra_copy_number=0
CM058245.1	Liftoff	exon	24617570	24617777	.	-	.	ID=exon-NM_011261.2-30;Parent=rna-NM_011261.2;Dbxref=GeneID:19699,GenBank:NM_011261.2,MGI:MGI:103022;gbkey=mRNA;gene=Reln;product=reelin%2C transcript variant 1;tag=RefSeq Select;transcript_id=NM_011261.2;extra_copy_number=0
CM058245.1	Liftoff	exon	24619296	24619453	.	-	.	ID=exon-NM_011261.2-29;Parent=rna-NM_011261.2;Dbxref=GeneID:19699,GenBank:NM_011261.2,MGI:MGI:103022;gbkey=mRNA;gene=Reln;product=reelin%2C transcript variant 1;tag=RefSeq Select;transcript_id=NM_011261.2;extra_copy_number=0
CM058245.1	Liftoff	exon	24625996	24626228	.	-	.	ID=exon-NM_011261.2-28;Parent=rna-NM_011261.2;Dbxref=GeneID:19699,GenBank:NM_011261.2,MGI:MGI:103022;gbkey=mRNA;gene=Reln;product=reelin%2C transcript variant 1;tag=RefSeq Select;transcript_id=NM_011261.2;extra_copy_number=0
CM058245.1	Liftoff	exon	24628529	24628729	.	-	.	ID=exon-NM_011261.2-27;Parent=rna-NM_011261.2;Dbxref=GeneID:19699,GenBank:NM_011261.2,MGI:MGI:103022;gbkey=mRNA;gene=Reln;product=reelin%2C transcript variant 1;tag=RefSeq Select;transcript_id=NM_011261.2;extra_copy_number=0
CM058245.1	Liftoff	exon	24629184	24629355	.	-	.	ID=exon-NM_011261.2-26;Parent=rna-NM_011261.2;Dbxref=GeneID:19699,GenBank:NM_011261.2,MGI:MGI:103022;gbkey=mRNA;gene=Reln;product=reelin%2C transcript variant 1;tag=RefSeq Select;transcript_id=NM_011261.2;extra_copy_number=0
CM058245.1	Liftoff	exon	24634680	24634885	.	-	.	ID=exon-NM_011261.2-25;Parent=rna-NM_011261.2;Dbxref=GeneID:19699,GenBank:NM_011261.2,MGI:MGI:103022;gbkey=mRNA;gene=Reln;product=reelin%2C transcript variant 1;tag=RefSeq Select;transcript_id=NM_011261.2;extra_copy_number=0
CM058245.1	Liftoff	exon	24640759	24640945	.	-	.	ID=exon-NM_011261.2-24;Parent=rna-NM_011261.2;Dbxref=GeneID:19699,GenBank:NM_011261.2,MGI:MGI:103022;gbkey=mRNA;gene=Reln;product=reelin%2C transcript variant 1;tag=RefSeq Select;transcript_id=NM_011261.2;extra_copy_number=0
CM058245.1	Liftoff	exon	24641680	24641817	.	-	.	ID=exon-NM_011261.2-23;Parent=rna-NM_011261.2;Dbxref=GeneID:19699,GenBank:NM_011261.2,MGI:MGI:103022;gbkey=mRNA;gene=Reln;product=reelin%2C transcript variant 1;tag=RefSeq Select;transcript_id=NM_011261.2;extra_copy_number=0
CM058245.1	Liftoff	exon	24648666	24648778	.	-	.	ID=exon-NM_011261.2-22;Parent=rna-NM_011261.2;Dbxref=GeneID:19699,GenBank:NM_011261.2,MGI:MGI:103022;gbkey=mRNA;gene=Reln;product=reelin%2C transcript variant 1;tag=RefSeq Select;transcript_id=NM_011261.2;extra_copy_number=0
CM058245.1	Liftoff	exon	24649495	24649687	.	-	.	ID=exon-NM_011261.2-21;Parent=rna-NM_011261.2;Dbxref=GeneID:19699,GenBank:NM_011261.2,MGI:MGI:103022;gbkey=mRNA;gene=Reln;product=reelin%2C transcript variant 1;tag=RefSeq Select;transcript_id=NM_011261.2;extra_copy_number=0
CM058245.1	Liftoff	exon	24665208	24665444	.	-	.	ID=exon-NM_011261.2-20;Parent=rna-NM_011261.2;Dbxref=GeneID:19699,GenBank:NM_011261.2,MGI:MGI:103022;gbkey=mRNA;gene=Reln;product=reelin%2C transcript variant 1;tag=RefSeq Select;transcript_id=NM_011261.2;extra_copy_number=0
CM058245.1	Liftoff	exon	24670156	24670317	.	-	.	ID=exon-NM_011261.2-19;Parent=rna-NM_011261.2;Dbxref=GeneID:19699,GenBank:NM_011261.2,MGI:MGI:103022;gbkey=mRNA;gene=Reln;product=reelin%2C transcript variant 1;tag=RefSeq Select;transcript_id=NM_011261.2;extra_copy_number=0
CM058245.1	Liftoff	exon	24670948	24671181	.	-	.	ID=exon-NM_011261.2-18;Parent=rna-NM_011261.2;Dbxref=GeneID:19699,GenBank:NM_011261.2,MGI:MGI:103022;gbkey=mRNA;gene=Reln;product=reelin%2C transcript variant 1;tag=RefSeq Select;transcript_id=NM_011261.2;extra_copy_number=0
CM058245.1	Liftoff	exon	24675609	24675675	.	-	.	ID=exon-NM_011261.2-17;Parent=rna-NM_011261.2;Dbxref=GeneID:19699,GenBank:NM_011261.2,MGI:MGI:103022;gbkey=mRNA;gene=Reln;product=reelin%2C transcript variant 1;tag=RefSeq Select;transcript_id=NM_011261.2;extra_copy_number=0
CM058245.1	Liftoff	exon	24678590	24678699	.	-	.	ID=exon-NM_011261.2-16;Parent=rna-NM_011261.2;Dbxref=GeneID:19699,GenBank:NM_011261.2,MGI:MGI:103022;gbkey=mRNA;gene=Reln;product=reelin%2C transcript variant 1;tag=RefSeq Select;transcript_id=NM_011261.2;extra_copy_number=0
CM058245.1	Liftoff	exon	24679365	24679493	.	-	.	ID=exon-NM_011261.2-15;Parent=rna-NM_011261.2;Dbxref=GeneID:19699,GenBank:NM_011261.2,MGI:MGI:103022;gbkey=mRNA;gene=Reln;product=reelin%2C transcript variant 1;tag=RefSeq Select;transcript_id=NM_011261.2;extra_copy_number=0
CM058245.1	Liftoff	exon	24680251	24680459	.	-	.	ID=exon-NM_011261.2-14;Parent=rna-NM_011261.2;Dbxref=GeneID:19699,GenBank:NM_011261.2,MGI:MGI:103022;gbkey=mRNA;gene=Reln;product=reelin%2C transcript variant 1;tag=RefSeq Select;transcript_id=NM_011261.2;extra_copy_number=0
CM058245.1	Liftoff	exon	24681935	24682047	.	-	.	ID=exon-NM_011261.2-13;Parent=rna-NM_011261.2;Dbxref=GeneID:19699,GenBank:NM_011261.2,MGI:MGI:103022;gbkey=mRNA;gene=Reln;product=reelin%2C transcript variant 1;tag=RefSeq Select;transcript_id=NM_011261.2;extra_copy_number=0
CM058245.1	Liftoff	exon	24690896	24691047	.	-	.	ID=exon-NM_011261.2-12;Parent=rna-NM_011261.2;Dbxref=GeneID:19699,GenBank:NM_011261.2,MGI:MGI:103022;gbkey=mRNA;gene=Reln;product=reelin%2C transcript variant 1;tag=RefSeq Select;transcript_id=NM_011261.2;extra_copy_number=0
CM058245.1	Liftoff	exon	24711325	24711470	.	-	.	ID=exon-NM_011261.2-11;Parent=rna-NM_011261.2;Dbxref=GeneID:19699,GenBank:NM_011261.2,MGI:MGI:103022;gbkey=mRNA;gene=Reln;product=reelin%2C transcript variant 1;tag=RefSeq Select;transcript_id=NM_011261.2;extra_copy_number=0
CM058245.1	Liftoff	exon	24733871	24734111	.	-	.	ID=exon-NM_011261.2-10;Parent=rna-NM_011261.2;Dbxref=GeneID:19699,GenBank:NM_011261.2,MGI:MGI:103022;gbkey=mRNA;gene=Reln;product=reelin%2C transcript variant 1;tag=RefSeq Select;transcript_id=NM_011261.2;extra_copy_number=0
CM058245.1	Liftoff	exon	24736656	24736752	.	-	.	ID=exon-NM_011261.2-9;Parent=rna-NM_011261.2;Dbxref=GeneID:19699,GenBank:NM_011261.2,MGI:MGI:103022;gbkey=mRNA;gene=Reln;product=reelin%2C transcript variant 1;tag=RefSeq Select;transcript_id=NM_011261.2;extra_copy_number=0
CM058245.1	Liftoff	exon	24759265	24759316	.	-	.	ID=exon-NM_011261.2-8;Parent=rna-NM_011261.2;Dbxref=GeneID:19699,GenBank:NM_011261.2,MGI:MGI:103022;gbkey=mRNA;gene=Reln;product=reelin%2C transcript variant 1;tag=RefSeq Select;transcript_id=NM_011261.2;extra_copy_number=0
CM058245.1	Liftoff	exon	24765247	24765343	.	-	.	ID=exon-NM_011261.2-7;Parent=rna-NM_011261.2;Dbxref=GeneID:19699,GenBank:NM_011261.2,MGI:MGI:103022;gbkey=mRNA;gene=Reln;product=reelin%2C transcript variant 1;tag=RefSeq Select;transcript_id=NM_011261.2;extra_copy_number=0
CM058245.1	Liftoff	exon	24783057	24783135	.	-	.	ID=exon-NM_011261.2-6;Parent=rna-NM_011261.2;Dbxref=GeneID:19699,GenBank:NM_011261.2,MGI:MGI:103022;gbkey=mRNA;gene=Reln;product=reelin%2C transcript variant 1;tag=RefSeq Select;transcript_id=NM_011261.2;extra_copy_number=0
CM058245.1	Liftoff	exon	24785594	24785626	.	-	.	ID=exon-NM_011261.2-5;Parent=rna-NM_011261.2;Dbxref=GeneID:19699,GenBank:NM_011261.2,MGI:MGI:103022;gbkey=mRNA;gene=Reln;product=reelin%2C transcript variant 1;tag=RefSeq Select;transcript_id=NM_011261.2;extra_copy_number=0
CM058245.1	Liftoff	exon	24801862	24801932	.	-	.	ID=exon-NM_011261.2-4;Parent=rna-NM_011261.2;Dbxref=GeneID:19699,GenBank:NM_011261.2,MGI:MGI:103022;gbkey=mRNA;gene=Reln;product=reelin%2C transcript variant 1;tag=RefSeq Select;transcript_id=NM_011261.2;extra_copy_number=0
CM058245.1	Liftoff	exon	24858185	24858320	.	-	.	ID=exon-NM_011261.2-3;Parent=rna-NM_011261.2;Dbxref=GeneID:19699,GenBank:NM_011261.2,MGI:MGI:103022;gbkey=mRNA;gene=Reln;product=reelin%2C transcript variant 1;tag=RefSeq Select;transcript_id=NM_011261.2;extra_copy_number=0
CM058245.1	Liftoff	exon	24917556	24917666	.	-	.	ID=exon-NM_011261.2-2;Parent=rna-NM_011261.2;Dbxref=GeneID:19699,GenBank:NM_011261.2,MGI:MGI:103022;gbkey=mRNA;gene=Reln;product=reelin%2C transcript variant 1;tag=RefSeq Select;transcript_id=NM_011261.2;extra_copy_number=0
CM058245.1	Liftoff	exon	24974845	24975370	.	-	.	ID=exon-NM_011261.2-1;Parent=rna-NM_011261.2;Dbxref=GeneID:19699,GenBank:NM_011261.2,MGI:MGI:103022;gbkey=mRNA;gene=Reln;product=reelin%2C transcript variant 1;tag=RefSeq Select;transcript_id=NM_011261.2;extra_copy_number=0
CM058245.1	Liftoff	CDS	24515910	24516006	.	-	.	ID=cds-NP_035391.2;Parent=rna-NM_011261.2;Dbxref=CCDS:CCDS39023.1,GeneID:19699,GenBank:NP_035391.2,MGI:MGI:103022;Name=NP_035391.2;Note=isoform 1 precursor is encoded by transcript variant 1;gbkey=CDS;gene=Reln;product=reelin isoform 1 precursor;protein_id=NP_035391.2;tag=RefSeq Select;extra_copy_number=0
CM058245.1	Liftoff	CDS	24522003	24522008	.	-	.	ID=cds-NP_035391.2;Parent=rna-NM_011261.2;Dbxref=CCDS:CCDS39023.1,GeneID:19699,GenBank:NP_035391.2,MGI:MGI:103022;Name=NP_035391.2;Note=isoform 1 precursor is encoded by transcript variant 1;gbkey=CDS;gene=Reln;product=reelin isoform 1 precursor;protein_id=NP_035391.2;tag=RefSeq Select;extra_copy_number=0
CM058245.1	Liftoff	CDS	24526430	24526528	.	-	.	ID=cds-NP_035391.2;Parent=rna-NM_011261.2;Dbxref=CCDS:CCDS39023.1,GeneID:19699,GenBank:NP_035391.2,MGI:MGI:103022;Name=NP_035391.2;Note=isoform 1 precursor is encoded by transcript variant 1;gbkey=CDS;gene=Reln;product=reelin isoform 1 precursor;protein_id=NP_035391.2;tag=RefSeq Select;extra_copy_number=0
CM058245.1	Liftoff	CDS	24527188	24527385	.	-	.	ID=cds-NP_035391.2;Parent=rna-NM_011261.2;Dbxref=CCDS:CCDS39023.1,GeneID:19699,GenBank:NP_035391.2,MGI:MGI:103022;Name=NP_035391.2;Note=isoform 1 precursor is encoded by transcript variant 1;gbkey=CDS;gene=Reln;product=reelin isoform 1 precursor;protein_id=NP_035391.2;tag=RefSeq Select;extra_copy_number=0
CM058245.1	Liftoff	CDS	24529427	24529646	.	-	.	ID=cds-NP_035391.2;Parent=rna-NM_011261.2;Dbxref=CCDS:CCDS39023.1,GeneID:19699,GenBank:NP_035391.2,MGI:MGI:103022;Name=NP_035391.2;Note=isoform 1 precursor is encoded by transcript variant 1;gbkey=CDS;gene=Reln;product=reelin isoform 1 precursor;protein_id=NP_035391.2;tag=RefSeq Select;extra_copy_number=0
CM058245.1	Liftoff	CDS	24532046	24532203	.	-	.	ID=cds-NP_035391.2;Parent=rna-NM_011261.2;Dbxref=CCDS:CCDS39023.1,GeneID:19699,GenBank:NP_035391.2,MGI:MGI:103022;Name=NP_035391.2;Note=isoform 1 precursor is encoded by transcript variant 1;gbkey=CDS;gene=Reln;product=reelin isoform 1 precursor;protein_id=NP_035391.2;tag=RefSeq Select;extra_copy_number=0
CM058245.1	Liftoff	CDS	24533223	24533384	.	-	.	ID=cds-NP_035391.2;Parent=rna-NM_011261.2;Dbxref=CCDS:CCDS39023.1,GeneID:19699,GenBank:NP_035391.2,MGI:MGI:103022;Name=NP_035391.2;Note=isoform 1 precursor is encoded by transcript variant 1;gbkey=CDS;gene=Reln;product=reelin isoform 1 precursor;protein_id=NP_035391.2;tag=RefSeq Select;extra_copy_number=0
CM058245.1	Liftoff	CDS	24535110	24535183	.	-	.	ID=cds-NP_035391.2;Parent=rna-NM_011261.2;Dbxref=CCDS:CCDS39023.1,GeneID:19699,GenBank:NP_035391.2,MGI:MGI:103022;Name=NP_035391.2;Note=isoform 1 precursor is encoded by transcript variant 1;gbkey=CDS;gene=Reln;product=reelin isoform 1 precursor;protein_id=NP_035391.2;tag=RefSeq Select;extra_copy_number=0
CM058245.1	Liftoff	CDS	24540583	24540758	.	-	.	ID=cds-NP_035391.2;Parent=rna-NM_011261.2;Dbxref=CCDS:CCDS39023.1,GeneID:19699,GenBank:NP_035391.2,MGI:MGI:103022;Name=NP_035391.2;Note=isoform 1 precursor is encoded by transcript variant 1;gbkey=CDS;gene=Reln;product=reelin isoform 1 precursor;protein_id=NP_035391.2;tag=RefSeq Select;extra_copy_number=0
CM058245.1	Liftoff	CDS	24541455	24541697	.	-	.	ID=cds-NP_035391.2;Parent=rna-NM_011261.2;Dbxref=CCDS:CCDS39023.1,GeneID:19699,GenBank:NP_035391.2,MGI:MGI:103022;Name=NP_035391.2;Note=isoform 1 precursor is encoded by transcript variant 1;gbkey=CDS;gene=Reln;product=reelin isoform 1 precursor;protein_id=NP_035391.2;tag=RefSeq Select;extra_copy_number=0
CM058245.1	Liftoff	CDS	24543620	24543726	.	-	.	ID=cds-NP_035391.2;Parent=rna-NM_011261.2;Dbxref=CCDS:CCDS39023.1,GeneID:19699,GenBank:NP_035391.2,MGI:MGI:103022;Name=NP_035391.2;Note=isoform 1 precursor is encoded by transcript variant 1;gbkey=CDS;gene=Reln;product=reelin isoform 1 precursor;protein_id=NP_035391.2;tag=RefSeq Select;extra_copy_number=0
CM058245.1	Liftoff	CDS	24543843	24544018	.	-	.	ID=cds-NP_035391.2;Parent=rna-NM_011261.2;Dbxref=CCDS:CCDS39023.1,GeneID:19699,GenBank:NP_035391.2,MGI:MGI:103022;Name=NP_035391.2;Note=isoform 1 precursor is encoded by transcript variant 1;gbkey=CDS;gene=Reln;product=reelin isoform 1 precursor;protein_id=NP_035391.2;tag=RefSeq Select;extra_copy_number=0
CM058245.1	Liftoff	CDS	24545628	24545805	.	-	.	ID=cds-NP_035391.2;Parent=rna-NM_011261.2;Dbxref=CCDS:CCDS39023.1,GeneID:19699,GenBank:NP_035391.2,MGI:MGI:103022;Name=NP_035391.2;Note=isoform 1 precursor is encoded by transcript variant 1;gbkey=CDS;gene=Reln;product=reelin isoform 1 precursor;protein_id=NP_035391.2;tag=RefSeq Select;extra_copy_number=0
CM058245.1	Liftoff	CDS	24549660	24549874	.	-	.	ID=cds-NP_035391.2;Parent=rna-NM_011261.2;Dbxref=CCDS:CCDS39023.1,GeneID:19699,GenBank:NP_035391.2,MGI:MGI:103022;Name=NP_035391.2;Note=isoform 1 precursor is encoded by transcript variant 1;gbkey=CDS;gene=Reln;product=reelin isoform 1 precursor;protein_id=NP_035391.2;tag=RefSeq Select;extra_copy_number=0
CM058245.1	Liftoff	CDS	24551052	24551206	.	-	.	ID=cds-NP_035391.2;Parent=rna-NM_011261.2;Dbxref=CCDS:CCDS39023.1,GeneID:19699,GenBank:NP_035391.2,MGI:MGI:103022;Name=NP_035391.2;Note=isoform 1 precursor is encoded by transcript variant 1;gbkey=CDS;gene=Reln;product=reelin isoform 1 precursor;protein_id=NP_035391.2;tag=RefSeq Select;extra_copy_number=0
CM058245.1	Liftoff	CDS	24555835	24556091	.	-	.	ID=cds-NP_035391.2;Parent=rna-NM_011261.2;Dbxref=CCDS:CCDS39023.1,GeneID:19699,GenBank:NP_035391.2,MGI:MGI:103022;Name=NP_035391.2;Note=isoform 1 precursor is encoded by transcript variant 1;gbkey=CDS;gene=Reln;product=reelin isoform 1 precursor;protein_id=NP_035391.2;tag=RefSeq Select;extra_copy_number=0
CM058245.1	Liftoff	CDS	24559709	24559902	.	-	.	ID=cds-NP_035391.2;Parent=rna-NM_011261.2;Dbxref=CCDS:CCDS39023.1,GeneID:19699,GenBank:NP_035391.2,MGI:MGI:103022;Name=NP_035391.2;Note=isoform 1 precursor is encoded by transcript variant 1;gbkey=CDS;gene=Reln;product=reelin isoform 1 precursor;protein_id=NP_035391.2;tag=RefSeq Select;extra_copy_number=0
CM058245.1	Liftoff	CDS	24562005	24562182	.	-	.	ID=cds-NP_035391.2;Parent=rna-NM_011261.2;Dbxref=CCDS:CCDS39023.1,GeneID:19699,GenBank:NP_035391.2,MGI:MGI:103022;Name=NP_035391.2;Note=isoform 1 precursor is encoded by transcript variant 1;gbkey=CDS;gene=Reln;product=reelin isoform 1 precursor;protein_id=NP_035391.2;tag=RefSeq Select;extra_copy_number=0
CM058245.1	Liftoff	CDS	24563347	24563487	.	-	.	ID=cds-NP_035391.2;Parent=rna-NM_011261.2;Dbxref=CCDS:CCDS39023.1,GeneID:19699,GenBank:NP_035391.2,MGI:MGI:103022;Name=NP_035391.2;Note=isoform 1 precursor is encoded by transcript variant 1;gbkey=CDS;gene=Reln;product=reelin isoform 1 precursor;protein_id=NP_035391.2;tag=RefSeq Select;extra_copy_number=0
CM058245.1	Liftoff	CDS	24573246	24573414	.	-	.	ID=cds-NP_035391.2;Parent=rna-NM_011261.2;Dbxref=CCDS:CCDS39023.1,GeneID:19699,GenBank:NP_035391.2,MGI:MGI:103022;Name=NP_035391.2;Note=isoform 1 precursor is encoded by transcript variant 1;gbkey=CDS;gene=Reln;product=reelin isoform 1 precursor;protein_id=NP_035391.2;tag=RefSeq Select;extra_copy_number=0
CM058245.1	Liftoff	CDS	24577931	24578180	.	-	.	ID=cds-NP_035391.2;Parent=rna-NM_011261.2;Dbxref=CCDS:CCDS39023.1,GeneID:19699,GenBank:NP_035391.2,MGI:MGI:103022;Name=NP_035391.2;Note=isoform 1 precursor is encoded by transcript variant 1;gbkey=CDS;gene=Reln;product=reelin isoform 1 precursor;protein_id=NP_035391.2;tag=RefSeq Select;extra_copy_number=0
CM058245.1	Liftoff	CDS	24579019	24579277	.	-	.	ID=cds-NP_035391.2;Parent=rna-NM_011261.2;Dbxref=CCDS:CCDS39023.1,GeneID:19699,GenBank:NP_035391.2,MGI:MGI:103022;Name=NP_035391.2;Note=isoform 1 precursor is encoded by transcript variant 1;gbkey=CDS;gene=Reln;product=reelin isoform 1 precursor;protein_id=NP_035391.2;tag=RefSeq Select;extra_copy_number=0
CM058245.1	Liftoff	CDS	24581466	24581613	.	-	.	ID=cds-NP_035391.2;Parent=rna-NM_011261.2;Dbxref=CCDS:CCDS39023.1,GeneID:19699,GenBank:NP_035391.2,MGI:MGI:103022;Name=NP_035391.2;Note=isoform 1 precursor is encoded by transcript variant 1;gbkey=CDS;gene=Reln;product=reelin isoform 1 precursor;protein_id=NP_035391.2;tag=RefSeq Select;extra_copy_number=0
CM058245.1	Liftoff	CDS	24585691	24585911	.	-	.	ID=cds-NP_035391.2;Parent=rna-NM_011261.2;Dbxref=CCDS:CCDS39023.1,GeneID:19699,GenBank:NP_035391.2,MGI:MGI:103022;Name=NP_035391.2;Note=isoform 1 precursor is encoded by transcript variant 1;gbkey=CDS;gene=Reln;product=reelin isoform 1 precursor;protein_id=NP_035391.2;tag=RefSeq Select;extra_copy_number=0
CM058245.1	Liftoff	CDS	24590901	24591130	.	-	.	ID=cds-NP_035391.2;Parent=rna-NM_011261.2;Dbxref=CCDS:CCDS39023.1,GeneID:19699,GenBank:NP_035391.2,MGI:MGI:103022;Name=NP_035391.2;Note=isoform 1 precursor is encoded by transcript variant 1;gbkey=CDS;gene=Reln;product=reelin isoform 1 precursor;protein_id=NP_035391.2;tag=RefSeq Select;extra_copy_number=0
CM058245.1	Liftoff	CDS	24599676	24599778	.	-	.	ID=cds-NP_035391.2;Parent=rna-NM_011261.2;Dbxref=CCDS:CCDS39023.1,GeneID:19699,GenBank:NP_035391.2,MGI:MGI:103022;Name=NP_035391.2;Note=isoform 1 precursor is encoded by transcript variant 1;gbkey=CDS;gene=Reln;product=reelin isoform 1 precursor;protein_id=NP_035391.2;tag=RefSeq Select;extra_copy_number=0
CM058245.1	Liftoff	CDS	24599879	24600050	.	-	.	ID=cds-NP_035391.2;Parent=rna-NM_011261.2;Dbxref=CCDS:CCDS39023.1,GeneID:19699,GenBank:NP_035391.2,MGI:MGI:103022;Name=NP_035391.2;Note=isoform 1 precursor is encoded by transcript variant 1;gbkey=CDS;gene=Reln;product=reelin isoform 1 precursor;protein_id=NP_035391.2;tag=RefSeq Select;extra_copy_number=0
CM058245.1	Liftoff	CDS	24602514	24602696	.	-	.	ID=cds-NP_035391.2;Parent=rna-NM_011261.2;Dbxref=CCDS:CCDS39023.1,GeneID:19699,GenBank:NP_035391.2,MGI:MGI:103022;Name=NP_035391.2;Note=isoform 1 precursor is encoded by transcript variant 1;gbkey=CDS;gene=Reln;product=reelin isoform 1 precursor;protein_id=NP_035391.2;tag=RefSeq Select;extra_copy_number=0
CM058245.1	Liftoff	CDS	24603498	24603582	.	-	.	ID=cds-NP_035391.2;Parent=rna-NM_011261.2;Dbxref=CCDS:CCDS39023.1,GeneID:19699,GenBank:NP_035391.2,MGI:MGI:103022;Name=NP_035391.2;Note=isoform 1 precursor is encoded by transcript variant 1;gbkey=CDS;gene=Reln;product=reelin isoform 1 precursor;protein_id=NP_035391.2;tag=RefSeq Select;extra_copy_number=0
CM058245.1	Liftoff	CDS	24606892	24607069	.	-	.	ID=cds-NP_035391.2;Parent=rna-NM_011261.2;Dbxref=CCDS:CCDS39023.1,GeneID:19699,GenBank:NP_035391.2,MGI:MGI:103022;Name=NP_035391.2;Note=isoform 1 precursor is encoded by transcript variant 1;gbkey=CDS;gene=Reln;product=reelin isoform 1 precursor;protein_id=NP_035391.2;tag=RefSeq Select;extra_copy_number=0
CM058245.1	Liftoff	CDS	24607173	24607313	.	-	.	ID=cds-NP_035391.2;Parent=rna-NM_011261.2;Dbxref=CCDS:CCDS39023.1,GeneID:19699,GenBank:NP_035391.2,MGI:MGI:103022;Name=NP_035391.2;Note=isoform 1 precursor is encoded by transcript variant 1;gbkey=CDS;gene=Reln;product=reelin isoform 1 precursor;protein_id=NP_035391.2;tag=RefSeq Select;extra_copy_number=0
CM058245.1	Liftoff	CDS	24609430	24609703	.	-	.	ID=cds-NP_035391.2;Parent=rna-NM_011261.2;Dbxref=CCDS:CCDS39023.1,GeneID:19699,GenBank:NP_035391.2,MGI:MGI:103022;Name=NP_035391.2;Note=isoform 1 precursor is encoded by transcript variant 1;gbkey=CDS;gene=Reln;product=reelin isoform 1 precursor;protein_id=NP_035391.2;tag=RefSeq Select;extra_copy_number=0
CM058245.1	Liftoff	CDS	24610220	24610408	.	-	.	ID=cds-NP_035391.2;Parent=rna-NM_011261.2;Dbxref=CCDS:CCDS39023.1,GeneID:19699,GenBank:NP_035391.2,MGI:MGI:103022;Name=NP_035391.2;Note=isoform 1 precursor is encoded by transcript variant 1;gbkey=CDS;gene=Reln;product=reelin isoform 1 precursor;protein_id=NP_035391.2;tag=RefSeq Select;extra_copy_number=0
CM058245.1	Liftoff	CDS	24610611	24610769	.	-	.	ID=cds-NP_035391.2;Parent=rna-NM_011261.2;Dbxref=CCDS:CCDS39023.1,GeneID:19699,GenBank:NP_035391.2,MGI:MGI:103022;Name=NP_035391.2;Note=isoform 1 precursor is encoded by transcript variant 1;gbkey=CDS;gene=Reln;product=reelin isoform 1 precursor;protein_id=NP_035391.2;tag=RefSeq Select;extra_copy_number=0
CM058245.1	Liftoff	CDS	24616440	24616516	.	-	.	ID=cds-NP_035391.2;Parent=rna-NM_011261.2;Dbxref=CCDS:CCDS39023.1,GeneID:19699,GenBank:NP_035391.2,MGI:MGI:103022;Name=NP_035391.2;Note=isoform 1 precursor is encoded by transcript variant 1;gbkey=CDS;gene=Reln;product=reelin isoform 1 precursor;protein_id=NP_035391.2;tag=RefSeq Select;extra_copy_number=0
CM058245.1	Liftoff	CDS	24617570	24617777	.	-	.	ID=cds-NP_035391.2;Parent=rna-NM_011261.2;Dbxref=CCDS:CCDS39023.1,GeneID:19699,GenBank:NP_035391.2,MGI:MGI:103022;Name=NP_035391.2;Note=isoform 1 precursor is encoded by transcript variant 1;gbkey=CDS;gene=Reln;product=reelin isoform 1 precursor;protein_id=NP_035391.2;tag=RefSeq Select;extra_copy_number=0
CM058245.1	Liftoff	CDS	24619296	24619453	.	-	.	ID=cds-NP_035391.2;Parent=rna-NM_011261.2;Dbxref=CCDS:CCDS39023.1,GeneID:19699,GenBank:NP_035391.2,MGI:MGI:103022;Name=NP_035391.2;Note=isoform 1 precursor is encoded by transcript variant 1;gbkey=CDS;gene=Reln;product=reelin isoform 1 precursor;protein_id=NP_035391.2;tag=RefSeq Select;extra_copy_number=0
CM058245.1	Liftoff	CDS	24625996	24626228	.	-	.	ID=cds-NP_035391.2;Parent=rna-NM_011261.2;Dbxref=CCDS:CCDS39023.1,GeneID:19699,GenBank:NP_035391.2,MGI:MGI:103022;Name=NP_035391.2;Note=isoform 1 precursor is encoded by transcript variant 1;gbkey=CDS;gene=Reln;product=reelin isoform 1 precursor;protein_id=NP_035391.2;tag=RefSeq Select;extra_copy_number=0
CM058245.1	Liftoff	CDS	24628529	24628729	.	-	.	ID=cds-NP_035391.2;Parent=rna-NM_011261.2;Dbxref=CCDS:CCDS39023.1,GeneID:19699,GenBank:NP_035391.2,MGI:MGI:103022;Name=NP_035391.2;Note=isoform 1 precursor is encoded by transcript variant 1;gbkey=CDS;gene=Reln;product=reelin isoform 1 precursor;protein_id=NP_035391.2;tag=RefSeq Select;extra_copy_number=0
CM058245.1	Liftoff	CDS	24629184	24629355	.	-	.	ID=cds-NP_035391.2;Parent=rna-NM_011261.2;Dbxref=CCDS:CCDS39023.1,GeneID:19699,GenBank:NP_035391.2,MGI:MGI:103022;Name=NP_035391.2;Note=isoform 1 precursor is encoded by transcript variant 1;gbkey=CDS;gene=Reln;product=reelin isoform 1 precursor;protein_id=NP_035391.2;tag=RefSeq Select;extra_copy_number=0
CM058245.1	Liftoff	CDS	24634680	24634885	.	-	.	ID=cds-NP_035391.2;Parent=rna-NM_011261.2;Dbxref=CCDS:CCDS39023.1,GeneID:19699,GenBank:NP_035391.2,MGI:MGI:103022;Name=NP_035391.2;Note=isoform 1 precursor is encoded by transcript variant 1;gbkey=CDS;gene=Reln;product=reelin isoform 1 precursor;protein_id=NP_035391.2;tag=RefSeq Select;extra_copy_number=0
CM058245.1	Liftoff	CDS	24640759	24640945	.	-	.	ID=cds-NP_035391.2;Parent=rna-NM_011261.2;Dbxref=CCDS:CCDS39023.1,GeneID:19699,GenBank:NP_035391.2,MGI:MGI:103022;Name=NP_035391.2;Note=isoform 1 precursor is encoded by transcript variant 1;gbkey=CDS;gene=Reln;product=reelin isoform 1 precursor;protein_id=NP_035391.2;tag=RefSeq Select;extra_copy_number=0
CM058245.1	Liftoff	CDS	24641680	24641817	.	-	.	ID=cds-NP_035391.2;Parent=rna-NM_011261.2;Dbxref=CCDS:CCDS39023.1,GeneID:19699,GenBank:NP_035391.2,MGI:MGI:103022;Name=NP_035391.2;Note=isoform 1 precursor is encoded by transcript variant 1;gbkey=CDS;gene=Reln;product=reelin isoform 1 precursor;protein_id=NP_035391.2;tag=RefSeq Select;extra_copy_number=0
CM058245.1	Liftoff	CDS	24648666	24648778	.	-	.	ID=cds-NP_035391.2;Parent=rna-NM_011261.2;Dbxref=CCDS:CCDS39023.1,GeneID:19699,GenBank:NP_035391.2,MGI:MGI:103022;Name=NP_035391.2;Note=isoform 1 precursor is encoded by transcript variant 1;gbkey=CDS;gene=Reln;product=reelin isoform 1 precursor;protein_id=NP_035391.2;tag=RefSeq Select;extra_copy_number=0
CM058245.1	Liftoff	CDS	24649495	24649687	.	-	.	ID=cds-NP_035391.2;Parent=rna-NM_011261.2;Dbxref=CCDS:CCDS39023.1,GeneID:19699,GenBank:NP_035391.2,MGI:MGI:103022;Name=NP_035391.2;Note=isoform 1 precursor is encoded by transcript variant 1;gbkey=CDS;gene=Reln;product=reelin isoform 1 precursor;protein_id=NP_035391.2;tag=RefSeq Select;extra_copy_number=0
CM058245.1	Liftoff	CDS	24665208	24665444	.	-	.	ID=cds-NP_035391.2;Parent=rna-NM_011261.2;Dbxref=CCDS:CCDS39023.1,GeneID:19699,GenBank:NP_035391.2,MGI:MGI:103022;Name=NP_035391.2;Note=isoform 1 precursor is encoded by transcript variant 1;gbkey=CDS;gene=Reln;product=reelin isoform 1 precursor;protein_id=NP_035391.2;tag=RefSeq Select;extra_copy_number=0
CM058245.1	Liftoff	CDS	24670156	24670317	.	-	.	ID=cds-NP_035391.2;Parent=rna-NM_011261.2;Dbxref=CCDS:CCDS39023.1,GeneID:19699,GenBank:NP_035391.2,MGI:MGI:103022;Name=NP_035391.2;Note=isoform 1 precursor is encoded by transcript variant 1;gbkey=CDS;gene=Reln;product=reelin isoform 1 precursor;protein_id=NP_035391.2;tag=RefSeq Select;extra_copy_number=0
CM058245.1	Liftoff	CDS	24670948	24671181	.	-	.	ID=cds-NP_035391.2;Parent=rna-NM_011261.2;Dbxref=CCDS:CCDS39023.1,GeneID:19699,GenBank:NP_035391.2,MGI:MGI:103022;Name=NP_035391.2;Note=isoform 1 precursor is encoded by transcript variant 1;gbkey=CDS;gene=Reln;product=reelin isoform 1 precursor;protein_id=NP_035391.2;tag=RefSeq Select;extra_copy_number=0
CM058245.1	Liftoff	CDS	24675609	24675675	.	-	.	ID=cds-NP_035391.2;Parent=rna-NM_011261.2;Dbxref=CCDS:CCDS39023.1,GeneID:19699,GenBank:NP_035391.2,MGI:MGI:103022;Name=NP_035391.2;Note=isoform 1 precursor is encoded by transcript variant 1;gbkey=CDS;gene=Reln;product=reelin isoform 1 precursor;protein_id=NP_035391.2;tag=RefSeq Select;extra_copy_number=0
CM058245.1	Liftoff	CDS	24678590	24678699	.	-	.	ID=cds-NP_035391.2;Parent=rna-NM_011261.2;Dbxref=CCDS:CCDS39023.1,GeneID:19699,GenBank:NP_035391.2,MGI:MGI:103022;Name=NP_035391.2;Note=isoform 1 precursor is encoded by transcript variant 1;gbkey=CDS;gene=Reln;product=reelin isoform 1 precursor;protein_id=NP_035391.2;tag=RefSeq Select;extra_copy_number=0
CM058245.1	Liftoff	CDS	24679365	24679493	.	-	.	ID=cds-NP_035391.2;Parent=rna-NM_011261.2;Dbxref=CCDS:CCDS39023.1,GeneID:19699,GenBank:NP_035391.2,MGI:MGI:103022;Name=NP_035391.2;Note=isoform 1 precursor is encoded by transcript variant 1;gbkey=CDS;gene=Reln;product=reelin isoform 1 precursor;protein_id=NP_035391.2;tag=RefSeq Select;extra_copy_number=0
CM058245.1	Liftoff	CDS	24680251	24680459	.	-	.	ID=cds-NP_035391.2;Parent=rna-NM_011261.2;Dbxref=CCDS:CCDS39023.1,GeneID:19699,GenBank:NP_035391.2,MGI:MGI:103022;Name=NP_035391.2;Note=isoform 1 precursor is encoded by transcript variant 1;gbkey=CDS;gene=Reln;product=reelin isoform 1 precursor;protein_id=NP_035391.2;tag=RefSeq Select;extra_copy_number=0
CM058245.1	Liftoff	CDS	24681935	24682047	.	-	.	ID=cds-NP_035391.2;Parent=rna-NM_011261.2;Dbxref=CCDS:CCDS39023.1,GeneID:19699,GenBank:NP_035391.2,MGI:MGI:103022;Name=NP_035391.2;Note=isoform 1 precursor is encoded by transcript variant 1;gbkey=CDS;gene=Reln;product=reelin isoform 1 precursor;protein_id=NP_035391.2;tag=RefSeq Select;extra_copy_number=0
CM058245.1	Liftoff	CDS	24690896	24691047	.	-	.	ID=cds-NP_035391.2;Parent=rna-NM_011261.2;Dbxref=CCDS:CCDS39023.1,GeneID:19699,GenBank:NP_035391.2,MGI:MGI:103022;Name=NP_035391.2;Note=isoform 1 precursor is encoded by transcript variant 1;gbkey=CDS;gene=Reln;product=reelin isoform 1 precursor;protein_id=NP_035391.2;tag=RefSeq Select;extra_copy_number=0
CM058245.1	Liftoff	CDS	24711325	24711470	.	-	.	ID=cds-NP_035391.2;Parent=rna-NM_011261.2;Dbxref=CCDS:CCDS39023.1,GeneID:19699,GenBank:NP_035391.2,MGI:MGI:103022;Name=NP_035391.2;Note=isoform 1 precursor is encoded by transcript variant 1;gbkey=CDS;gene=Reln;product=reelin isoform 1 precursor;protein_id=NP_035391.2;tag=RefSeq Select;extra_copy_number=0
CM058245.1	Liftoff	CDS	24733871	24734111	.	-	.	ID=cds-NP_035391.2;Parent=rna-NM_011261.2;Dbxref=CCDS:CCDS39023.1,GeneID:19699,GenBank:NP_035391.2,MGI:MGI:103022;Name=NP_035391.2;Note=isoform 1 precursor is encoded by transcript variant 1;gbkey=CDS;gene=Reln;product=reelin isoform 1 precursor;protein_id=NP_035391.2;tag=RefSeq Select;extra_copy_number=0
CM058245.1	Liftoff	CDS	24736656	24736752	.	-	.	ID=cds-NP_035391.2;Parent=rna-NM_011261.2;Dbxref=CCDS:CCDS39023.1,GeneID:19699,GenBank:NP_035391.2,MGI:MGI:103022;Name=NP_035391.2;Note=isoform 1 precursor is encoded by transcript variant 1;gbkey=CDS;gene=Reln;product=reelin isoform 1 precursor;protein_id=NP_035391.2;tag=RefSeq Select;extra_copy_number=0
CM058245.1	Liftoff	CDS	24759265	24759316	.	-	.	ID=cds-NP_035391.2;Parent=rna-NM_011261.2;Dbxref=CCDS:CCDS39023.1,GeneID:19699,GenBank:NP_035391.2,MGI:MGI:103022;Name=NP_035391.2;Note=isoform 1 precursor is encoded by transcript variant 1;gbkey=CDS;gene=Reln;product=reelin isoform 1 precursor;protein_id=NP_035391.2;tag=RefSeq Select;extra_copy_number=0
CM058245.1	Liftoff	CDS	24765247	24765343	.	-	.	ID=cds-NP_035391.2;Parent=rna-NM_011261.2;Dbxref=CCDS:CCDS39023.1,GeneID:19699,GenBank:NP_035391.2,MGI:MGI:103022;Name=NP_035391.2;Note=isoform 1 precursor is encoded by transcript variant 1;gbkey=CDS;gene=Reln;product=reelin isoform 1 precursor;protein_id=NP_035391.2;tag=RefSeq Select;extra_copy_number=0
CM058245.1	Liftoff	CDS	24783057	24783135	.	-	.	ID=cds-NP_035391.2;Parent=rna-NM_011261.2;Dbxref=CCDS:CCDS39023.1,GeneID:19699,GenBank:NP_035391.2,MGI:MGI:103022;Name=NP_035391.2;Note=isoform 1 precursor is encoded by transcript variant 1;gbkey=CDS;gene=Reln;product=reelin isoform 1 precursor;protein_id=NP_035391.2;tag=RefSeq Select;extra_copy_number=0
CM058245.1	Liftoff	CDS	24785594	24785626	.	-	.	ID=cds-NP_035391.2;Parent=rna-NM_011261.2;Dbxref=CCDS:CCDS39023.1,GeneID:19699,GenBank:NP_035391.2,MGI:MGI:103022;Name=NP_035391.2;Note=isoform 1 precursor is encoded by transcript variant 1;gbkey=CDS;gene=Reln;product=reelin isoform 1 precursor;protein_id=NP_035391.2;tag=RefSeq Select;extra_copy_number=0
CM058245.1	Liftoff	CDS	24801862	24801932	.	-	.	ID=cds-NP_035391.2;Parent=rna-NM_011261.2;Dbxref=CCDS:CCDS39023.1,GeneID:19699,GenBank:NP_035391.2,MGI:MGI:103022;Name=NP_035391.2;Note=isoform 1 precursor is encoded by transcript variant 1;gbkey=CDS;gene=Reln;product=reelin isoform 1 precursor;protein_id=NP_035391.2;tag=RefSeq Select;extra_copy_number=0
CM058245.1	Liftoff	CDS	24858185	24858320	.	-	.	ID=cds-NP_035391.2;Parent=rna-NM_011261.2;Dbxref=CCDS:CCDS39023.1,GeneID:19699,GenBank:NP_035391.2,MGI:MGI:103022;Name=NP_035391.2;Note=isoform 1 precursor is encoded by transcript variant 1;gbkey=CDS;gene=Reln;product=reelin isoform 1 precursor;protein_id=NP_035391.2;tag=RefSeq Select;extra_copy_number=0
CM058245.1	Liftoff	CDS	24917556	24917666	.	-	.	ID=cds-NP_035391.2;Parent=rna-NM_011261.2;Dbxref=CCDS:CCDS39023.1,GeneID:19699,GenBank:NP_035391.2,MGI:MGI:103022;Name=NP_035391.2;Note=isoform 1 precursor is encoded by transcript variant 1;gbkey=CDS;gene=Reln;product=reelin isoform 1 precursor;protein_id=NP_035391.2;tag=RefSeq Select;extra_copy_number=0
CM058245.1	Liftoff	CDS	24974845	24975073	.	-	.	ID=cds-NP_035391.2;Parent=rna-NM_011261.2;Dbxref=CCDS:CCDS39023.1,GeneID:19699,GenBank:NP_035391.2,MGI:MGI:103022;Name=NP_035391.2;Note=isoform 1 precursor is encoded by transcript variant 1;gbkey=CDS;gene=Reln;product=reelin isoform 1 precursor;protein_id=NP_035391.2;tag=RefSeq Select;extra_copy_number=0
CM058245.1	Liftoff	match	24519827	24520701	.	+	.	ID=752e24f5-f94d-4bfd-bc7d-c1a5234dbcdd;Target=NG_018701.1 1 875 +;assembly_bases_aln=875;assembly_bases_seq=875;bit_score=1629.47;blast_aligner=1;blast_score=875;common_component=0;e_value=0;filter_score=0;for_remapping=2;gap_count=0;hsp_percent_coverage=100;matchable_bases=875;matched_bases=875;num_ident=875;num_mismatch=0;pct_coverage=100;pct_coverage_hiqual=100;pct_identity_gap=100;pct_identity_gapopen_only=100;pct_identity_ungap=100;rank=1;weighted_identity=1;coverage=1.0;sequence_ID=1.0;extra_copy_number=0;copy_num_ID=752e24f5-f94d-4bfd-bc7d-c1a5234dbcdd_0
CM058245.1	Liftoff	pseudogene	24519927	24520628	.	+	.	ID=gene-Gm16111;Dbxref=GeneID:100416321,MGI:MGI:3801919;Name=Gm16111;description=predicted gene 16111;gbkey=Gene;gene=Gm16111;gene_biotype=pseudogene;pseudo=true;coverage=1.0;sequence_ID=1.0;extra_copy_number=0;copy_num_ID=gene-Gm16111_0
CM058245.1	Liftoff	match	24581597	24583866	.	+	.	ID=4aceffb0-a683-4457-90cb-57128e52e266;Target=NG_002294.3 1 2270 -;assembly_bases_aln=2270;assembly_bases_seq=2270;bit_score=4225.67;blast_aligner=1;blast_score=2270;common_component=0;e_value=0;filter_score=0;for_remapping=2;gap_count=0;hsp_percent_coverage=100;lxr_locAcc_currStat_120=1;matchable_bases=0;matched_bases=0;num_ident=2270;num_mismatch=0;pct_coverage=100;pct_coverage_hiqual=100;pct_identity_gap=100;pct_identity_gapopen_only=100;pct_identity_ungap=100;rank=1;weighted_identity=1;coverage=1.0;sequence_ID=1.0;extra_copy_number=0;copy_num_ID=4aceffb0-a683-4457-90cb-57128e52e266_0
CM058245.1	Liftoff	pseudogene	24581697	24583766	.	-	.	ID=gene-Dnaja1-ps;Dbxref=GeneID:111256,MGI:MGI:1270127;Name=Dnaja1-ps;description=DnaJ heat shock protein family (Hsp40) member A1%2C pseudogene;gbkey=Gene;gene=Dnaja1-ps;gene_biotype=pseudogene;gene_synonym=Hsj2-ps;pseudo=true;coverage=1.0;sequence_ID=1.0;extra_copy_number=0;copy_num_ID=gene-Dnaja1-ps_0
CM058245.1	Liftoff	gene	24768073	24768132	.	-	.	ID=gene-LOC115490264;Dbxref=GeneID:115490264;Name=LOC115490264;description=U7 small nuclear RNA;gbkey=Gene;gene=LOC115490264;gene_biotype=snRNA;coverage=1.0;sequence_ID=1.0;extra_copy_number=0;copy_num_ID=gene-LOC115490264_0
CM058245.1	Liftoff	snRNA	24768073	24768132	.	-	.	ID=rna-XR_004942811.1;Parent=gene-LOC115490264;Dbxref=GeneID:115490264,RFAM:RF00066,GenBank:XR_004942811.1;Name=XR_004942811.1;gbkey=ncRNA;gene=LOC115490264;inference=COORDINATES: profile:INFERNAL:1.1.1;product=U7 small nuclear RNA;transcript_id=XR_004942811.1;extra_copy_number=0
CM058245.1	Liftoff	exon	24768073	24768132	.	-	.	ID=exon-XR_004942811.1-1;Parent=rna-XR_004942811.1;Dbxref=GeneID:115490264,RFAM:RF00066,GenBank:XR_004942811.1;gbkey=ncRNA;gene=LOC115490264;inference=COORDINATES: profile:INFERNAL:1.1.1;product=U7 small nuclear RNA;transcript_id=XR_004942811.1;extra_copy_number=0
CM058245.1	Liftoff	gene	24808651	24813487	.	-	.	ID=gene-Gm54324;Dbxref=GeneID:118568779,MGI:MGI:6723666;Name=Gm54324;description=predicted gene%2C 54324;gbkey=Gene;gene=Gm54324;gene_biotype=lncRNA;coverage=1.0;sequence_ID=0.999;extra_copy_number=0;copy_num_ID=gene-Gm54324_0
CM058245.1	Liftoff	lnc_RNA	24808651	24813487	.	-	.	ID=rna-XR_004942723.1;Parent=gene-Gm54324;Dbxref=GeneID:118568779,GenBank:XR_004942723.1,MGI:MGI:6723666;Name=XR_004942723.1;gbkey=ncRNA;gene=Gm54324;model_evidence=Supporting evidence includes similarity to: 4 long SRA reads%2C and 100%25 coverage of the annotated genomic feature by RNAseq alignments%2C including 5 samples with support for all annotated introns;product=predicted gene%2C 54324;transcript_id=XR_004942723.1;extra_copy_number=0
CM058245.1	Liftoff	exon	24808651	24812858	.	-	.	ID=exon-XR_004942723.1-2;Parent=rna-XR_004942723.1;Dbxref=GeneID:118568779,GenBank:XR_004942723.1,MGI:MGI:6723666;gbkey=ncRNA;gene=Gm54324;product=predicted gene%2C 54324;transcript_id=XR_004942723.1;extra_copy_number=0
CM058245.1	Liftoff	exon	24812901	24813487	.	-	.	ID=exon-XR_004942723.1-1;Parent=rna-XR_004942723.1;Dbxref=GeneID:118568779,GenBank:XR_004942723.1,MGI:MGI:6723666;gbkey=ncRNA;gene=Gm54324;product=predicted gene%2C 54324;transcript_id=XR_004942723.1;extra_copy_number=0
CM058245.1	Liftoff	gene	24987970	25009217	.	+	.	ID=gene-Gm42223;Dbxref=GeneID:105247046,MGI:MGI:5625108;Name=Gm42223;description=predicted gene%2C 42223;gbkey=Gene;gene=Gm42223;gene_biotype=lncRNA;coverage=1.0;sequence_ID=1.0;extra_copy_number=0;copy_num_ID=gene-Gm42223_0
CM058245.1	Liftoff	lnc_RNA	24987970	25009217	.	+	.	ID=rna-XR_880867.3;Parent=gene-Gm42223;Dbxref=GeneID:105247046,GenBank:XR_880867.3,MGI:MGI:5625108;Name=XR_880867.3;gbkey=ncRNA;gene=Gm42223;model_evidence=Supporting evidence includes similarity to: 1 long SRA read%2C and 100%25 coverage of the annotated genomic feature by RNAseq alignments%2C including 2 samples with support for all annotated introns;product=predicted gene%2C 42223;transcript_id=XR_880867.3;extra_copy_number=0
CM058245.1	Liftoff	exon	24987970	24988346	.	+	.	ID=exon-XR_880867.3-1;Parent=rna-XR_880867.3;Dbxref=GeneID:105247046,GenBank:XR_880867.3,MGI:MGI:5625108;gbkey=ncRNA;gene=Gm42223;product=predicted gene%2C 42223;transcript_id=XR_880867.3;extra_copy_number=0
CM058245.1	Liftoff	exon	24991655	24991980	.	+	.	ID=exon-XR_880867.3-2;Parent=rna-XR_880867.3;Dbxref=GeneID:105247046,GenBank:XR_880867.3,MGI:MGI:5625108;gbkey=ncRNA;gene=Gm42223;product=predicted gene%2C 42223;transcript_id=XR_880867.3;extra_copy_number=0
CM058245.1	Liftoff	exon	25008501	25009217	.	+	.	ID=exon-XR_880867.3-3;Parent=rna-XR_880867.3;Dbxref=GeneID:105247046,GenBank:XR_880867.3,MGI:MGI:5625108;gbkey=ncRNA;gene=Gm42223;product=predicted gene%2C 42223;transcript_id=XR_880867.3;extra_copy_number=0
CM058245.1	Liftoff	pseudogene	24989829	24989942	.	-	.	ID=gene-Gm25459;Dbxref=GeneID:115486325,MGI:MGI:5455236;Name=Gm25459;description=predicted gene%2C 25459;gbkey=Gene;gene=Gm25459;gene_biotype=pseudogene;pseudo=true;coverage=1.0;sequence_ID=1.0;extra_copy_number=0;copy_num_ID=gene-Gm25459_0
CM058245.1	Liftoff	exon	24989829	24989942	.	-	.	ID=id-Gm25459;Parent=gene-Gm25459;Dbxref=GeneID:115486325,RFAM:RF00560,MGI:MGI:5455236;gbkey=exon;gene=Gm25459;inference=COORDINATES: profile:INFERNAL:1.1.1;pseudo=true;extra_copy_number=0
CM058245.1	Liftoff	gene	25117925	25183478	.	-	.	ID=gene-Orc5;Dbxref=GeneID:26429,MGI:MGI:1347044;Name=Orc5;description=origin recognition complex%2C subunit 5;gbkey=Gene;gene=Orc5;gene_biotype=protein_coding;gene_synonym=MmORC5,Orc5l;coverage=1.0;sequence_ID=1.0;valid_ORFs=3;extra_copy_number=0;copy_num_ID=gene-Orc5_0
CM058245.1	Liftoff	mRNA	25117925	25183456	.	-	.	ID=rna-NM_011959.3;Parent=gene-Orc5;Dbxref=GeneID:26429,GenBank:NM_011959.3,MGI:MGI:1347044;Name=NM_011959.3;gbkey=mRNA;gene=Orc5;product=origin recognition complex%2C subunit 5;tag=RefSeq Select;transcript_id=NM_011959.3;matches_ref_protein=True;valid_ORF=True;extra_copy_number=0
CM058245.1	Liftoff	exon	25117925	25118662	.	-	.	ID=exon-NM_011959.3-14;Parent=rna-NM_011959.3;Dbxref=GeneID:26429,GenBank:NM_011959.3,MGI:MGI:1347044;gbkey=mRNA;gene=Orc5;product=origin recognition complex%2C subunit 5;tag=RefSeq Select;transcript_id=NM_011959.3;extra_copy_number=0
CM058245.1	Liftoff	exon	25133091	25133203	.	-	.	ID=exon-NM_011959.3-13;Parent=rna-NM_011959.3;Dbxref=GeneID:26429,GenBank:NM_011959.3,MGI:MGI:1347044;gbkey=mRNA;gene=Orc5;product=origin recognition complex%2C subunit 5;tag=RefSeq Select;transcript_id=NM_011959.3;extra_copy_number=0
CM058245.1	Liftoff	exon	25149821	25149931	.	-	.	ID=exon-NM_011959.3-12;Parent=rna-NM_011959.3;Dbxref=GeneID:26429,GenBank:NM_011959.3,MGI:MGI:1347044;gbkey=mRNA;gene=Orc5;product=origin recognition complex%2C subunit 5;tag=RefSeq Select;transcript_id=NM_011959.3;extra_copy_number=0
CM058245.1	Liftoff	exon	25155508	25155555	.	-	.	ID=exon-NM_011959.3-11;Parent=rna-NM_011959.3;Dbxref=GeneID:26429,GenBank:NM_011959.3,MGI:MGI:1347044;gbkey=mRNA;gene=Orc5;product=origin recognition complex%2C subunit 5;tag=RefSeq Select;transcript_id=NM_011959.3;extra_copy_number=0
CM058245.1	Liftoff	exon	25156633	25156745	.	-	.	ID=exon-NM_011959.3-10;Parent=rna-NM_011959.3;Dbxref=GeneID:26429,GenBank:NM_011959.3,MGI:MGI:1347044;gbkey=mRNA;gene=Orc5;product=origin recognition complex%2C subunit 5;tag=RefSeq Select;transcript_id=NM_011959.3;extra_copy_number=0
CM058245.1	Liftoff	exon	25157933	25157985	.	-	.	ID=exon-NM_011959.3-9;Parent=rna-NM_011959.3;Dbxref=GeneID:26429,GenBank:NM_011959.3,MGI:MGI:1347044;gbkey=mRNA;gene=Orc5;product=origin recognition complex%2C subunit 5;tag=RefSeq Select;transcript_id=NM_011959.3;extra_copy_number=0
CM058245.1	Liftoff	exon	25159480	25159570	.	-	.	ID=exon-NM_011959.3-8;Parent=rna-NM_011959.3;Dbxref=GeneID:26429,GenBank:NM_011959.3,MGI:MGI:1347044;gbkey=mRNA;gene=Orc5;product=origin recognition complex%2C subunit 5;tag=RefSeq Select;transcript_id=NM_011959.3;extra_copy_number=0
CM058245.1	Liftoff	exon	25159652	25159700	.	-	.	ID=exon-NM_011959.3-7;Parent=rna-NM_011959.3;Dbxref=GeneID:26429,GenBank:NM_011959.3,MGI:MGI:1347044;gbkey=mRNA;gene=Orc5;product=origin recognition complex%2C subunit 5;tag=RefSeq Select;transcript_id=NM_011959.3;extra_copy_number=0
CM058245.1	Liftoff	exon	25162272	25162402	.	-	.	ID=exon-NM_011959.3-6;Parent=rna-NM_011959.3;Dbxref=GeneID:26429,GenBank:NM_011959.3,MGI:MGI:1347044;gbkey=mRNA;gene=Orc5;product=origin recognition complex%2C subunit 5;tag=RefSeq Select;transcript_id=NM_011959.3;extra_copy_number=0
CM058245.1	Liftoff	exon	25166880	25166991	.	-	.	ID=exon-NM_011959.3-5;Parent=rna-NM_011959.3;Dbxref=GeneID:26429,GenBank:NM_011959.3,MGI:MGI:1347044;gbkey=mRNA;gene=Orc5;product=origin recognition complex%2C subunit 5;tag=RefSeq Select;transcript_id=NM_011959.3;extra_copy_number=0
CM058245.1	Liftoff	exon	25170639	25170713	.	-	.	ID=exon-NM_011959.3-4;Parent=rna-NM_011959.3;Dbxref=GeneID:26429,GenBank:NM_011959.3,MGI:MGI:1347044;gbkey=mRNA;gene=Orc5;product=origin recognition complex%2C subunit 5;tag=RefSeq Select;transcript_id=NM_011959.3;extra_copy_number=0
CM058245.1	Liftoff	exon	25179516	25179716	.	-	.	ID=exon-NM_011959.3-3;Parent=rna-NM_011959.3;Dbxref=GeneID:26429,GenBank:NM_011959.3,MGI:MGI:1347044;gbkey=mRNA;gene=Orc5;product=origin recognition complex%2C subunit 5;tag=RefSeq Select;transcript_id=NM_011959.3;extra_copy_number=0
CM058245.1	Liftoff	exon	25181042	25181134	.	-	.	ID=exon-NM_011959.3-2;Parent=rna-NM_011959.3;Dbxref=GeneID:26429,GenBank:NM_011959.3,MGI:MGI:1347044;gbkey=mRNA;gene=Orc5;product=origin recognition complex%2C subunit 5;tag=RefSeq Select;transcript_id=NM_011959.3;extra_copy_number=0
CM058245.1	Liftoff	exon	25183310	25183456	.	-	.	ID=exon-NM_011959.3-1;Parent=rna-NM_011959.3;Dbxref=GeneID:26429,GenBank:NM_011959.3,MGI:MGI:1347044;gbkey=mRNA;gene=Orc5;product=origin recognition complex%2C subunit 5;tag=RefSeq Select;transcript_id=NM_011959.3;extra_copy_number=0
CM058245.1	Liftoff	CDS	25118617	25118662	.	-	.	ID=cds-NP_036089.1;Parent=rna-NM_011959.3;Dbxref=CCDS:CCDS19110.1,GeneID:26429,GenBank:NP_036089.1,MGI:MGI:1347044;Name=NP_036089.1;gbkey=CDS;gene=Orc5;product=origin recognition complex subunit 5;protein_id=NP_036089.1;tag=RefSeq Select;extra_copy_number=0
CM058245.1	Liftoff	CDS	25133091	25133203	.	-	.	ID=cds-NP_036089.1;Parent=rna-NM_011959.3;Dbxref=CCDS:CCDS19110.1,GeneID:26429,GenBank:NP_036089.1,MGI:MGI:1347044;Name=NP_036089.1;gbkey=CDS;gene=Orc5;product=origin recognition complex subunit 5;protein_id=NP_036089.1;tag=RefSeq Select;extra_copy_number=0
CM058245.1	Liftoff	CDS	25149821	25149931	.	-	.	ID=cds-NP_036089.1;Parent=rna-NM_011959.3;Dbxref=CCDS:CCDS19110.1,GeneID:26429,GenBank:NP_036089.1,MGI:MGI:1347044;Name=NP_036089.1;gbkey=CDS;gene=Orc5;product=origin recognition complex subunit 5;protein_id=NP_036089.1;tag=RefSeq Select;extra_copy_number=0
CM058245.1	Liftoff	CDS	25155508	25155555	.	-	.	ID=cds-NP_036089.1;Parent=rna-NM_011959.3;Dbxref=CCDS:CCDS19110.1,GeneID:26429,GenBank:NP_036089.1,MGI:MGI:1347044;Name=NP_036089.1;gbkey=CDS;gene=Orc5;product=origin recognition complex subunit 5;protein_id=NP_036089.1;tag=RefSeq Select;extra_copy_number=0
CM058245.1	Liftoff	CDS	25156633	25156745	.	-	.	ID=cds-NP_036089.1;Parent=rna-NM_011959.3;Dbxref=CCDS:CCDS19110.1,GeneID:26429,GenBank:NP_036089.1,MGI:MGI:1347044;Name=NP_036089.1;gbkey=CDS;gene=Orc5;product=origin recognition complex subunit 5;protein_id=NP_036089.1;tag=RefSeq Select;extra_copy_number=0
CM058245.1	Liftoff	CDS	25157933	25157985	.	-	.	ID=cds-NP_036089.1;Parent=rna-NM_011959.3;Dbxref=CCDS:CCDS19110.1,GeneID:26429,GenBank:NP_036089.1,MGI:MGI:1347044;Name=NP_036089.1;gbkey=CDS;gene=Orc5;product=origin recognition complex subunit 5;protein_id=NP_036089.1;tag=RefSeq Select;extra_copy_number=0
CM058245.1	Liftoff	CDS	25159480	25159570	.	-	.	ID=cds-NP_036089.1;Parent=rna-NM_011959.3;Dbxref=CCDS:CCDS19110.1,GeneID:26429,GenBank:NP_036089.1,MGI:MGI:1347044;Name=NP_036089.1;gbkey=CDS;gene=Orc5;product=origin recognition complex subunit 5;protein_id=NP_036089.1;tag=RefSeq Select;extra_copy_number=0
CM058245.1	Liftoff	CDS	25159652	25159700	.	-	.	ID=cds-NP_036089.1;Parent=rna-NM_011959.3;Dbxref=CCDS:CCDS19110.1,GeneID:26429,GenBank:NP_036089.1,MGI:MGI:1347044;Name=NP_036089.1;gbkey=CDS;gene=Orc5;product=origin recognition complex subunit 5;protein_id=NP_036089.1;tag=RefSeq Select;extra_copy_number=0
CM058245.1	Liftoff	CDS	25162272	25162402	.	-	.	ID=cds-NP_036089.1;Parent=rna-NM_011959.3;Dbxref=CCDS:CCDS19110.1,GeneID:26429,GenBank:NP_036089.1,MGI:MGI:1347044;Name=NP_036089.1;gbkey=CDS;gene=Orc5;product=origin recognition complex subunit 5;protein_id=NP_036089.1;tag=RefSeq Select;extra_copy_number=0
CM058245.1	Liftoff	CDS	25166880	25166991	.	-	.	ID=cds-NP_036089.1;Parent=rna-NM_011959.3;Dbxref=CCDS:CCDS19110.1,GeneID:26429,GenBank:NP_036089.1,MGI:MGI:1347044;Name=NP_036089.1;gbkey=CDS;gene=Orc5;product=origin recognition complex subunit 5;protein_id=NP_036089.1;tag=RefSeq Select;extra_copy_number=0
CM058245.1	Liftoff	CDS	25170639	25170713	.	-	.	ID=cds-NP_036089.1;Parent=rna-NM_011959.3;Dbxref=CCDS:CCDS19110.1,GeneID:26429,GenBank:NP_036089.1,MGI:MGI:1347044;Name=NP_036089.1;gbkey=CDS;gene=Orc5;product=origin recognition complex subunit 5;protein_id=NP_036089.1;tag=RefSeq Select;extra_copy_number=0
CM058245.1	Liftoff	CDS	25179516	25179716	.	-	.	ID=cds-NP_036089.1;Parent=rna-NM_011959.3;Dbxref=CCDS:CCDS19110.1,GeneID:26429,GenBank:NP_036089.1,MGI:MGI:1347044;Name=NP_036089.1;gbkey=CDS;gene=Orc5;product=origin recognition complex subunit 5;protein_id=NP_036089.1;tag=RefSeq Select;extra_copy_number=0
CM058245.1	Liftoff	CDS	25181042	25181134	.	-	.	ID=cds-NP_036089.1;Parent=rna-NM_011959.3;Dbxref=CCDS:CCDS19110.1,GeneID:26429,GenBank:NP_036089.1,MGI:MGI:1347044;Name=NP_036089.1;gbkey=CDS;gene=Orc5;product=origin recognition complex subunit 5;protein_id=NP_036089.1;tag=RefSeq Select;extra_copy_number=0
CM058245.1	Liftoff	CDS	25183310	25183381	.	-	.	ID=cds-NP_036089.1;Parent=rna-NM_011959.3;Dbxref=CCDS:CCDS19110.1,GeneID:26429,GenBank:NP_036089.1,MGI:MGI:1347044;Name=NP_036089.1;gbkey=CDS;gene=Orc5;product=origin recognition complex subunit 5;protein_id=NP_036089.1;tag=RefSeq Select;extra_copy_number=0
CM058245.1	Liftoff	mRNA	25117929	25183478	.	-	.	ID=rna-XM_006535716.5;Parent=gene-Orc5;Dbxref=GeneID:26429,GenBank:XM_006535716.5,MGI:MGI:1347044;Name=XM_006535716.5;gbkey=mRNA;gene=Orc5;model_evidence=Supporting evidence includes similarity to: 12 ESTs%2C 918 long SRA reads%2C and 100%25 coverage of the annotated genomic feature by RNAseq alignments%2C including 30 samples with support for all annotated introns;product=origin recognition complex%2C subunit 5%2C transcript variant X2;transcript_id=XM_006535716.5;matches_ref_protein=True;valid_ORF=True;extra_copy_number=0
CM058245.1	Liftoff	exon	25117929	25118662	.	-	.	ID=exon-XM_006535716.5-14;Parent=rna-XM_006535716.5;Dbxref=GeneID:26429,GenBank:XM_006535716.5,MGI:MGI:1347044;gbkey=mRNA;gene=Orc5;product=origin recognition complex%2C subunit 5%2C transcript variant X2;transcript_id=XM_006535716.5;extra_copy_number=0
CM058245.1	Liftoff	exon	25133091	25133203	.	-	.	ID=exon-XM_006535716.5-13;Parent=rna-XM_006535716.5;Dbxref=GeneID:26429,GenBank:XM_006535716.5,MGI:MGI:1347044;gbkey=mRNA;gene=Orc5;product=origin recognition complex%2C subunit 5%2C transcript variant X2;transcript_id=XM_006535716.5;extra_copy_number=0
CM058245.1	Liftoff	exon	25149821	25149931	.	-	.	ID=exon-XM_006535716.5-12;Parent=rna-XM_006535716.5;Dbxref=GeneID:26429,GenBank:XM_006535716.5,MGI:MGI:1347044;gbkey=mRNA;gene=Orc5;product=origin recognition complex%2C subunit 5%2C transcript variant X2;transcript_id=XM_006535716.5;extra_copy_number=0
CM058245.1	Liftoff	exon	25155508	25155555	.	-	.	ID=exon-XM_006535716.5-11;Parent=rna-XM_006535716.5;Dbxref=GeneID:26429,GenBank:XM_006535716.5,MGI:MGI:1347044;gbkey=mRNA;gene=Orc5;product=origin recognition complex%2C subunit 5%2C transcript variant X2;transcript_id=XM_006535716.5;extra_copy_number=0
CM058245.1	Liftoff	exon	25156633	25156745	.	-	.	ID=exon-XM_006535716.5-10;Parent=rna-XM_006535716.5;Dbxref=GeneID:26429,GenBank:XM_006535716.5,MGI:MGI:1347044;gbkey=mRNA;gene=Orc5;product=origin recognition complex%2C subunit 5%2C transcript variant X2;transcript_id=XM_006535716.5;extra_copy_number=0
CM058245.1	Liftoff	exon	25157933	25157985	.	-	.	ID=exon-XM_006535716.5-9;Parent=rna-XM_006535716.5;Dbxref=GeneID:26429,GenBank:XM_006535716.5,MGI:MGI:1347044;gbkey=mRNA;gene=Orc5;product=origin recognition complex%2C subunit 5%2C transcript variant X2;transcript_id=XM_006535716.5;extra_copy_number=0
CM058245.1	Liftoff	exon	25159480	25159570	.	-	.	ID=exon-XM_006535716.5-8;Parent=rna-XM_006535716.5;Dbxref=GeneID:26429,GenBank:XM_006535716.5,MGI:MGI:1347044;gbkey=mRNA;gene=Orc5;product=origin recognition complex%2C subunit 5%2C transcript variant X2;transcript_id=XM_006535716.5;extra_copy_number=0
CM058245.1	Liftoff	exon	25159652	25159700	.	-	.	ID=exon-XM_006535716.5-7;Parent=rna-XM_006535716.5;Dbxref=GeneID:26429,GenBank:XM_006535716.5,MGI:MGI:1347044;gbkey=mRNA;gene=Orc5;product=origin recognition complex%2C subunit 5%2C transcript variant X2;transcript_id=XM_006535716.5;extra_copy_number=0
CM058245.1	Liftoff	exon	25162272	25162402	.	-	.	ID=exon-XM_006535716.5-6;Parent=rna-XM_006535716.5;Dbxref=GeneID:26429,GenBank:XM_006535716.5,MGI:MGI:1347044;gbkey=mRNA;gene=Orc5;product=origin recognition complex%2C subunit 5%2C transcript variant X2;transcript_id=XM_006535716.5;extra_copy_number=0
CM058245.1	Liftoff	exon	25166880	25166991	.	-	.	ID=exon-XM_006535716.5-5;Parent=rna-XM_006535716.5;Dbxref=GeneID:26429,GenBank:XM_006535716.5,MGI:MGI:1347044;gbkey=mRNA;gene=Orc5;product=origin recognition complex%2C subunit 5%2C transcript variant X2;transcript_id=XM_006535716.5;extra_copy_number=0
CM058245.1	Liftoff	exon	25170639	25170713	.	-	.	ID=exon-XM_006535716.5-4;Parent=rna-XM_006535716.5;Dbxref=GeneID:26429,GenBank:XM_006535716.5,MGI:MGI:1347044;gbkey=mRNA;gene=Orc5;product=origin recognition complex%2C subunit 5%2C transcript variant X2;transcript_id=XM_006535716.5;extra_copy_number=0
CM058245.1	Liftoff	exon	25179516	25179622	.	-	.	ID=exon-XM_006535716.5-3;Parent=rna-XM_006535716.5;Dbxref=GeneID:26429,GenBank:XM_006535716.5,MGI:MGI:1347044;gbkey=mRNA;gene=Orc5;product=origin recognition complex%2C subunit 5%2C transcript variant X2;transcript_id=XM_006535716.5;extra_copy_number=0
CM058245.1	Liftoff	exon	25181042	25181134	.	-	.	ID=exon-XM_006535716.5-2;Parent=rna-XM_006535716.5;Dbxref=GeneID:26429,GenBank:XM_006535716.5,MGI:MGI:1347044;gbkey=mRNA;gene=Orc5;product=origin recognition complex%2C subunit 5%2C transcript variant X2;transcript_id=XM_006535716.5;extra_copy_number=0
CM058245.1	Liftoff	exon	25183310	25183478	.	-	.	ID=exon-XM_006535716.5-1;Parent=rna-XM_006535716.5;Dbxref=GeneID:26429,GenBank:XM_006535716.5,MGI:MGI:1347044;gbkey=mRNA;gene=Orc5;product=origin recognition complex%2C subunit 5%2C transcript variant X2;transcript_id=XM_006535716.5;extra_copy_number=0
CM058245.1	Liftoff	CDS	25118617	25118662	.	-	.	ID=cds-XP_006535779.1;Parent=rna-XM_006535716.5;Dbxref=GeneID:26429,GenBank:XP_006535779.1,MGI:MGI:1347044;Name=XP_006535779.1;gbkey=CDS;gene=Orc5;product=origin recognition complex subunit 5 isoform X1;protein_id=XP_006535779.1;extra_copy_number=0
CM058245.1	Liftoff	CDS	25133091	25133203	.	-	.	ID=cds-XP_006535779.1;Parent=rna-XM_006535716.5;Dbxref=GeneID:26429,GenBank:XP_006535779.1,MGI:MGI:1347044;Name=XP_006535779.1;gbkey=CDS;gene=Orc5;product=origin recognition complex subunit 5 isoform X1;protein_id=XP_006535779.1;extra_copy_number=0
CM058245.1	Liftoff	CDS	25149821	25149931	.	-	.	ID=cds-XP_006535779.1;Parent=rna-XM_006535716.5;Dbxref=GeneID:26429,GenBank:XP_006535779.1,MGI:MGI:1347044;Name=XP_006535779.1;gbkey=CDS;gene=Orc5;product=origin recognition complex subunit 5 isoform X1;protein_id=XP_006535779.1;extra_copy_number=0
CM058245.1	Liftoff	CDS	25155508	25155555	.	-	.	ID=cds-XP_006535779.1;Parent=rna-XM_006535716.5;Dbxref=GeneID:26429,GenBank:XP_006535779.1,MGI:MGI:1347044;Name=XP_006535779.1;gbkey=CDS;gene=Orc5;product=origin recognition complex subunit 5 isoform X1;protein_id=XP_006535779.1;extra_copy_number=0
CM058245.1	Liftoff	CDS	25156633	25156745	.	-	.	ID=cds-XP_006535779.1;Parent=rna-XM_006535716.5;Dbxref=GeneID:26429,GenBank:XP_006535779.1,MGI:MGI:1347044;Name=XP_006535779.1;gbkey=CDS;gene=Orc5;product=origin recognition complex subunit 5 isoform X1;protein_id=XP_006535779.1;extra_copy_number=0
CM058245.1	Liftoff	CDS	25157933	25157985	.	-	.	ID=cds-XP_006535779.1;Parent=rna-XM_006535716.5;Dbxref=GeneID:26429,GenBank:XP_006535779.1,MGI:MGI:1347044;Name=XP_006535779.1;gbkey=CDS;gene=Orc5;product=origin recognition complex subunit 5 isoform X1;protein_id=XP_006535779.1;extra_copy_number=0
CM058245.1	Liftoff	CDS	25159480	25159570	.	-	.	ID=cds-XP_006535779.1;Parent=rna-XM_006535716.5;Dbxref=GeneID:26429,GenBank:XP_006535779.1,MGI:MGI:1347044;Name=XP_006535779.1;gbkey=CDS;gene=Orc5;product=origin recognition complex subunit 5 isoform X1;protein_id=XP_006535779.1;extra_copy_number=0
CM058245.1	Liftoff	CDS	25159652	25159700	.	-	.	ID=cds-XP_006535779.1;Parent=rna-XM_006535716.5;Dbxref=GeneID:26429,GenBank:XP_006535779.1,MGI:MGI:1347044;Name=XP_006535779.1;gbkey=CDS;gene=Orc5;product=origin recognition complex subunit 5 isoform X1;protein_id=XP_006535779.1;extra_copy_number=0
CM058245.1	Liftoff	CDS	25162272	25162402	.	-	.	ID=cds-XP_006535779.1;Parent=rna-XM_006535716.5;Dbxref=GeneID:26429,GenBank:XP_006535779.1,MGI:MGI:1347044;Name=XP_006535779.1;gbkey=CDS;gene=Orc5;product=origin recognition complex subunit 5 isoform X1;protein_id=XP_006535779.1;extra_copy_number=0
CM058245.1	Liftoff	CDS	25166880	25166991	.	-	.	ID=cds-XP_006535779.1;Parent=rna-XM_006535716.5;Dbxref=GeneID:26429,GenBank:XP_006535779.1,MGI:MGI:1347044;Name=XP_006535779.1;gbkey=CDS;gene=Orc5;product=origin recognition complex subunit 5 isoform X1;protein_id=XP_006535779.1;extra_copy_number=0
CM058245.1	Liftoff	CDS	25170639	25170713	.	-	.	ID=cds-XP_006535779.1;Parent=rna-XM_006535716.5;Dbxref=GeneID:26429,GenBank:XP_006535779.1,MGI:MGI:1347044;Name=XP_006535779.1;gbkey=CDS;gene=Orc5;product=origin recognition complex subunit 5 isoform X1;protein_id=XP_006535779.1;extra_copy_number=0
CM058245.1	Liftoff	CDS	25179516	25179602	.	-	.	ID=cds-XP_006535779.1;Parent=rna-XM_006535716.5;Dbxref=GeneID:26429,GenBank:XP_006535779.1,MGI:MGI:1347044;Name=XP_006535779.1;gbkey=CDS;gene=Orc5;product=origin recognition complex subunit 5 isoform X1;protein_id=XP_006535779.1;extra_copy_number=0
CM058245.1	Liftoff	mRNA	25117929	25183254	.	-	.	ID=rna-XM_036165143.1;Parent=gene-Orc5;Dbxref=GeneID:26429,GenBank:XM_036165143.1,MGI:MGI:1347044;Name=XM_036165143.1;gbkey=mRNA;gene=Orc5;model_evidence=Supporting evidence includes similarity to: 8 ESTs%2C 939 long SRA reads%2C and 100%25 coverage of the annotated genomic feature by RNAseq alignments%2C including 20 samples with support for all annotated introns;product=origin recognition complex%2C subunit 5%2C transcript variant X1;transcript_id=XM_036165143.1;matches_ref_protein=True;valid_ORF=True;extra_copy_number=0
CM058245.1	Liftoff	exon	25117929	25118662	.	-	.	ID=exon-XM_036165143.1-14;Parent=rna-XM_036165143.1;Dbxref=GeneID:26429,GenBank:XM_036165143.1,MGI:MGI:1347044;gbkey=mRNA;gene=Orc5;product=origin recognition complex%2C subunit 5%2C transcript variant X1;transcript_id=XM_036165143.1;extra_copy_number=0
CM058245.1	Liftoff	exon	25133091	25133203	.	-	.	ID=exon-XM_036165143.1-13;Parent=rna-XM_036165143.1;Dbxref=GeneID:26429,GenBank:XM_036165143.1,MGI:MGI:1347044;gbkey=mRNA;gene=Orc5;product=origin recognition complex%2C subunit 5%2C transcript variant X1;transcript_id=XM_036165143.1;extra_copy_number=0
CM058245.1	Liftoff	exon	25149821	25149931	.	-	.	ID=exon-XM_036165143.1-12;Parent=rna-XM_036165143.1;Dbxref=GeneID:26429,GenBank:XM_036165143.1,MGI:MGI:1347044;gbkey=mRNA;gene=Orc5;product=origin recognition complex%2C subunit 5%2C transcript variant X1;transcript_id=XM_036165143.1;extra_copy_number=0
CM058245.1	Liftoff	exon	25155508	25155555	.	-	.	ID=exon-XM_036165143.1-11;Parent=rna-XM_036165143.1;Dbxref=GeneID:26429,GenBank:XM_036165143.1,MGI:MGI:1347044;gbkey=mRNA;gene=Orc5;product=origin recognition complex%2C subunit 5%2C transcript variant X1;transcript_id=XM_036165143.1;extra_copy_number=0
CM058245.1	Liftoff	exon	25156633	25156745	.	-	.	ID=exon-XM_036165143.1-10;Parent=rna-XM_036165143.1;Dbxref=GeneID:26429,GenBank:XM_036165143.1,MGI:MGI:1347044;gbkey=mRNA;gene=Orc5;product=origin recognition complex%2C subunit 5%2C transcript variant X1;transcript_id=XM_036165143.1;extra_copy_number=0
CM058245.1	Liftoff	exon	25157933	25157985	.	-	.	ID=exon-XM_036165143.1-9;Parent=rna-XM_036165143.1;Dbxref=GeneID:26429,GenBank:XM_036165143.1,MGI:MGI:1347044;gbkey=mRNA;gene=Orc5;product=origin recognition complex%2C subunit 5%2C transcript variant X1;transcript_id=XM_036165143.1;extra_copy_number=0
CM058245.1	Liftoff	exon	25159480	25159570	.	-	.	ID=exon-XM_036165143.1-8;Parent=rna-XM_036165143.1;Dbxref=GeneID:26429,GenBank:XM_036165143.1,MGI:MGI:1347044;gbkey=mRNA;gene=Orc5;product=origin recognition complex%2C subunit 5%2C transcript variant X1;transcript_id=XM_036165143.1;extra_copy_number=0
CM058245.1	Liftoff	exon	25159652	25159700	.	-	.	ID=exon-XM_036165143.1-7;Parent=rna-XM_036165143.1;Dbxref=GeneID:26429,GenBank:XM_036165143.1,MGI:MGI:1347044;gbkey=mRNA;gene=Orc5;product=origin recognition complex%2C subunit 5%2C transcript variant X1;transcript_id=XM_036165143.1;extra_copy_number=0
CM058245.1	Liftoff	exon	25162272	25162402	.	-	.	ID=exon-XM_036165143.1-6;Parent=rna-XM_036165143.1;Dbxref=GeneID:26429,GenBank:XM_036165143.1,MGI:MGI:1347044;gbkey=mRNA;gene=Orc5;product=origin recognition complex%2C subunit 5%2C transcript variant X1;transcript_id=XM_036165143.1;extra_copy_number=0
CM058245.1	Liftoff	exon	25166880	25166991	.	-	.	ID=exon-XM_036165143.1-5;Parent=rna-XM_036165143.1;Dbxref=GeneID:26429,GenBank:XM_036165143.1,MGI:MGI:1347044;gbkey=mRNA;gene=Orc5;product=origin recognition complex%2C subunit 5%2C transcript variant X1;transcript_id=XM_036165143.1;extra_copy_number=0
CM058245.1	Liftoff	exon	25170639	25170713	.	-	.	ID=exon-XM_036165143.1-4;Parent=rna-XM_036165143.1;Dbxref=GeneID:26429,GenBank:XM_036165143.1,MGI:MGI:1347044;gbkey=mRNA;gene=Orc5;product=origin recognition complex%2C subunit 5%2C transcript variant X1;transcript_id=XM_036165143.1;extra_copy_number=0
CM058245.1	Liftoff	exon	25179516	25179716	.	-	.	ID=exon-XM_036165143.1-3;Parent=rna-XM_036165143.1;Dbxref=GeneID:26429,GenBank:XM_036165143.1,MGI:MGI:1347044;gbkey=mRNA;gene=Orc5;product=origin recognition complex%2C subunit 5%2C transcript variant X1;transcript_id=XM_036165143.1;extra_copy_number=0
CM058245.1	Liftoff	exon	25181042	25181134	.	-	.	ID=exon-XM_036165143.1-2;Parent=rna-XM_036165143.1;Dbxref=GeneID:26429,GenBank:XM_036165143.1,MGI:MGI:1347044;gbkey=mRNA;gene=Orc5;product=origin recognition complex%2C subunit 5%2C transcript variant X1;transcript_id=XM_036165143.1;extra_copy_number=0
CM058245.1	Liftoff	exon	25183049	25183254	.	-	.	ID=exon-XM_036165143.1-1;Parent=rna-XM_036165143.1;Dbxref=GeneID:26429,GenBank:XM_036165143.1,MGI:MGI:1347044;gbkey=mRNA;gene=Orc5;product=origin recognition complex%2C subunit 5%2C transcript variant X1;transcript_id=XM_036165143.1;extra_copy_number=0
CM058245.1	Liftoff	CDS	25118617	25118662	.	-	.	ID=cds-XP_036021036.1;Parent=rna-XM_036165143.1;Dbxref=GeneID:26429,GenBank:XP_036021036.1,MGI:MGI:1347044;Name=XP_036021036.1;gbkey=CDS;gene=Orc5;product=origin recognition complex subunit 5 isoform X1;protein_id=XP_036021036.1;extra_copy_number=0
CM058245.1	Liftoff	CDS	25133091	25133203	.	-	.	ID=cds-XP_036021036.1;Parent=rna-XM_036165143.1;Dbxref=GeneID:26429,GenBank:XP_036021036.1,MGI:MGI:1347044;Name=XP_036021036.1;gbkey=CDS;gene=Orc5;product=origin recognition complex subunit 5 isoform X1;protein_id=XP_036021036.1;extra_copy_number=0
CM058245.1	Liftoff	CDS	25149821	25149931	.	-	.	ID=cds-XP_036021036.1;Parent=rna-XM_036165143.1;Dbxref=GeneID:26429,GenBank:XP_036021036.1,MGI:MGI:1347044;Name=XP_036021036.1;gbkey=CDS;gene=Orc5;product=origin recognition complex subunit 5 isoform X1;protein_id=XP_036021036.1;extra_copy_number=0
CM058245.1	Liftoff	CDS	25155508	25155555	.	-	.	ID=cds-XP_036021036.1;Parent=rna-XM_036165143.1;Dbxref=GeneID:26429,GenBank:XP_036021036.1,MGI:MGI:1347044;Name=XP_036021036.1;gbkey=CDS;gene=Orc5;product=origin recognition complex subunit 5 isoform X1;protein_id=XP_036021036.1;extra_copy_number=0
CM058245.1	Liftoff	CDS	25156633	25156745	.	-	.	ID=cds-XP_036021036.1;Parent=rna-XM_036165143.1;Dbxref=GeneID:26429,GenBank:XP_036021036.1,MGI:MGI:1347044;Name=XP_036021036.1;gbkey=CDS;gene=Orc5;product=origin recognition complex subunit 5 isoform X1;protein_id=XP_036021036.1;extra_copy_number=0
CM058245.1	Liftoff	CDS	25157933	25157985	.	-	.	ID=cds-XP_036021036.1;Parent=rna-XM_036165143.1;Dbxref=GeneID:26429,GenBank:XP_036021036.1,MGI:MGI:1347044;Name=XP_036021036.1;gbkey=CDS;gene=Orc5;product=origin recognition complex subunit 5 isoform X1;protein_id=XP_036021036.1;extra_copy_number=0
CM058245.1	Liftoff	CDS	25159480	25159570	.	-	.	ID=cds-XP_036021036.1;Parent=rna-XM_036165143.1;Dbxref=GeneID:26429,GenBank:XP_036021036.1,MGI:MGI:1347044;Name=XP_036021036.1;gbkey=CDS;gene=Orc5;product=origin recognition complex subunit 5 isoform X1;protein_id=XP_036021036.1;extra_copy_number=0
CM058245.1	Liftoff	CDS	25159652	25159700	.	-	.	ID=cds-XP_036021036.1;Parent=rna-XM_036165143.1;Dbxref=GeneID:26429,GenBank:XP_036021036.1,MGI:MGI:1347044;Name=XP_036021036.1;gbkey=CDS;gene=Orc5;product=origin recognition complex subunit 5 isoform X1;protein_id=XP_036021036.1;extra_copy_number=0
CM058245.1	Liftoff	CDS	25162272	25162402	.	-	.	ID=cds-XP_036021036.1;Parent=rna-XM_036165143.1;Dbxref=GeneID:26429,GenBank:XP_036021036.1,MGI:MGI:1347044;Name=XP_036021036.1;gbkey=CDS;gene=Orc5;product=origin recognition complex subunit 5 isoform X1;protein_id=XP_036021036.1;extra_copy_number=0
CM058245.1	Liftoff	CDS	25166880	25166991	.	-	.	ID=cds-XP_036021036.1;Parent=rna-XM_036165143.1;Dbxref=GeneID:26429,GenBank:XP_036021036.1,MGI:MGI:1347044;Name=XP_036021036.1;gbkey=CDS;gene=Orc5;product=origin recognition complex subunit 5 isoform X1;protein_id=XP_036021036.1;extra_copy_number=0
CM058245.1	Liftoff	CDS	25170639	25170713	.	-	.	ID=cds-XP_036021036.1;Parent=rna-XM_036165143.1;Dbxref=GeneID:26429,GenBank:XP_036021036.1,MGI:MGI:1347044;Name=XP_036021036.1;gbkey=CDS;gene=Orc5;product=origin recognition complex subunit 5 isoform X1;protein_id=XP_036021036.1;extra_copy_number=0
CM058245.1	Liftoff	CDS	25179516	25179602	.	-	.	ID=cds-XP_036021036.1;Parent=rna-XM_036165143.1;Dbxref=GeneID:26429,GenBank:XP_036021036.1,MGI:MGI:1347044;Name=XP_036021036.1;gbkey=CDS;gene=Orc5;product=origin recognition complex subunit 5 isoform X1;protein_id=XP_036021036.1;extra_copy_number=0
CM058245.1	Liftoff	pseudogene	25161338	25162147	.	-	.	ID=gene-Gm15421;Dbxref=GeneID:100042049,MGI:MGI:3705475;Name=Gm15421;description=predicted gene 15421;gbkey=Gene;gene=Gm15421;gene_biotype=transcribed_pseudogene;pseudo=true;coverage=1.0;sequence_ID=1.0;extra_copy_number=0;copy_num_ID=gene-Gm15421_0
CM058245.1	Liftoff	transcript	25161338	25162147	.	-	.	ID=rna-NR_004442.1;Parent=gene-Gm15421;Dbxref=GeneID:100042049,GenBank:NR_004442.1,MGI:MGI:3705475;Name=NR_004442.1;gbkey=misc_RNA;gene=Gm15421;product=predicted gene 15421;pseudo=true;transcript_id=NR_004442.1;extra_copy_number=0
CM058245.1	Liftoff	exon	25161338	25162147	.	-	.	ID=exon-NR_004442.1-1;Parent=rna-NR_004442.1;Dbxref=GeneID:100042049,GenBank:NR_004442.1,MGI:MGI:3705475;gbkey=misc_RNA;gene=Gm15421;product=predicted gene 15421;pseudo=true;transcript_id=NR_004442.1;extra_copy_number=0
CM058245.1	Liftoff	gene	25167854	25167960	.	-	.	ID=gene-Gm22887;Dbxref=GeneID:115490231,MGI:MGI:5452664;Name=Gm22887;description=predicted gene%2C 22887;gbkey=Gene;gene=Gm22887;gene_biotype=snRNA;coverage=1.0;sequence_ID=1.0;extra_copy_number=0;copy_num_ID=gene-Gm22887_0
CM058245.1	Liftoff	snRNA	25167854	25167960	.	-	.	ID=rna-XR_004942789.1;Parent=gene-Gm22887;Dbxref=GeneID:115490231,RFAM:RF00026,GenBank:XR_004942789.1,MGI:MGI:5452664;Name=XR_004942789.1;gbkey=ncRNA;gene=Gm22887;inference=COORDINATES: profile:INFERNAL:1.1.1;product=U6 spliceosomal RNA;transcript_id=XR_004942789.1;extra_copy_number=0
CM058245.1	Liftoff	exon	25167854	25167960	.	-	.	ID=exon-XR_004942789.1-1;Parent=rna-XR_004942789.1;Dbxref=GeneID:115490231,RFAM:RF00026,GenBank:XR_004942789.1,MGI:MGI:5452664;gbkey=ncRNA;gene=Gm22887;inference=COORDINATES: profile:INFERNAL:1.1.1;product=U6 spliceosomal RNA;transcript_id=XR_004942789.1;extra_copy_number=0
CM058245.1	Liftoff	gene	25183531	25191289	.	+	.	ID=gene-6030443J06Rik;Dbxref=GeneID:320719,MGI:MGI:2444595;Name=6030443J06Rik;description=RIKEN cDNA 6030443J06 gene;gbkey=Gene;gene=6030443J06Rik;gene_biotype=lncRNA;gene_synonym=1700030G06Rik;coverage=1.0;sequence_ID=1.0;extra_copy_number=0;copy_num_ID=gene-6030443J06Rik_0
CM058245.1	Liftoff	lnc_RNA	25183531	25191289	.	+	.	ID=rna-NR_102315.1;Parent=gene-6030443J06Rik;Dbxref=GeneID:320719,GenBank:NR_102315.1,MGI:MGI:2444595;Name=NR_102315.1;gbkey=ncRNA;gene=6030443J06Rik;product=RIKEN cDNA 6030443J06 gene;transcript_id=NR_102315.1;extra_copy_number=0
CM058245.1	Liftoff	exon	25183531	25183590	.	+	.	ID=exon-NR_102315.1-1;Parent=rna-NR_102315.1;Dbxref=GeneID:320719,GenBank:NR_102315.1,MGI:MGI:2444595;gbkey=ncRNA;gene=6030443J06Rik;product=RIKEN cDNA 6030443J06 gene;transcript_id=NR_102315.1;extra_copy_number=0
CM058245.1	Liftoff	exon	25186877	25186955	.	+	.	ID=exon-NR_102315.1-2;Parent=rna-NR_102315.1;Dbxref=GeneID:320719,GenBank:NR_102315.1,MGI:MGI:2444595;gbkey=ncRNA;gene=6030443J06Rik;product=RIKEN cDNA 6030443J06 gene;transcript_id=NR_102315.1;extra_copy_number=0
CM058245.1	Liftoff	exon	25187105	25191289	.	+	.	ID=exon-NR_102315.1-3;Parent=rna-NR_102315.1;Dbxref=GeneID:320719,GenBank:NR_102315.1,MGI:MGI:2444595;gbkey=ncRNA;gene=6030443J06Rik;product=RIKEN cDNA 6030443J06 gene;transcript_id=NR_102315.1;extra_copy_number=0
CM058245.1	Liftoff	gene	25193000	25222795	.	-	.	ID=gene-Gm42225;Dbxref=GeneID:105247049,MGI:MGI:5625110;Name=Gm42225;description=predicted gene%2C 42225;gbkey=Gene;gene=Gm42225;gene_biotype=lncRNA;coverage=1.0;sequence_ID=1.0;extra_copy_number=0;copy_num_ID=gene-Gm42225_0
CM058245.1	Liftoff	lnc_RNA	25193000	25222795	.	-	.	ID=rna-XR_880870.3;Parent=gene-Gm42225;Dbxref=GeneID:105247049,GenBank:XR_880870.3,MGI:MGI:5625110;Name=XR_880870.3;gbkey=ncRNA;gene=Gm42225;model_evidence=Supporting evidence includes similarity to: 2 long SRA reads%2C and 83%25 coverage of the annotated genomic feature by RNAseq alignments%2C including 1 sample with support for all annotated introns;product=predicted gene%2C 42225;transcript_id=XR_880870.3;extra_copy_number=0
CM058245.1	Liftoff	exon	25193000	25195743	.	-	.	ID=exon-XR_880870.3-3;Parent=rna-XR_880870.3;Dbxref=GeneID:105247049,GenBank:XR_880870.3,MGI:MGI:5625110;gbkey=ncRNA;gene=Gm42225;product=predicted gene%2C 42225;transcript_id=XR_880870.3;extra_copy_number=0
CM058245.1	Liftoff	exon	25219078	25219216	.	-	.	ID=exon-XR_880870.3-2;Parent=rna-XR_880870.3;Dbxref=GeneID:105247049,GenBank:XR_880870.3,MGI:MGI:5625110;gbkey=ncRNA;gene=Gm42225;product=predicted gene%2C 42225;transcript_id=XR_880870.3;extra_copy_number=0
CM058245.1	Liftoff	exon	25222646	25222795	.	-	.	ID=exon-XR_880870.3-1;Parent=rna-XR_880870.3;Dbxref=GeneID:105247049,GenBank:XR_880870.3,MGI:MGI:5625110;gbkey=ncRNA;gene=Gm42225;product=predicted gene%2C 42225;transcript_id=XR_880870.3;extra_copy_number=0
CM058245.1	Liftoff	pseudogene	25196897	25197571	.	+	.	ID=gene-Gm9057;Dbxref=GeneID:105247048,MGI:MGI:3643991;Name=Gm9057;description=predicted gene 9057;gbkey=Gene;gene=Gm9057;gene_biotype=transcribed_pseudogene;gene_synonym=EG668232;pseudo=true;coverage=1.0;sequence_ID=1.0;extra_copy_number=0;copy_num_ID=gene-Gm9057_0
CM058245.1	Liftoff	transcript	25196897	25197571	.	+	.	ID=rna-NR_163852.1;Parent=gene-Gm9057;Dbxref=GeneID:105247048,GenBank:NR_163852.1,MGI:MGI:3643991;Name=NR_163852.1;gbkey=misc_RNA;gene=Gm9057;product=predicted gene 9057;pseudo=true;transcript_id=NR_163852.1;extra_copy_number=0
CM058245.1	Liftoff	exon	25196897	25197571	.	+	.	ID=exon-NR_163852.1-1;Parent=rna-NR_163852.1;Dbxref=GeneID:105247048,GenBank:NR_163852.1,MGI:MGI:3643991;gbkey=misc_RNA;gene=Gm9057;product=predicted gene 9057;pseudo=true;transcript_id=NR_163852.1;extra_copy_number=0
CM058245.1	Liftoff	match	25245620	25246483	.	+	.	ID=893f5528-f112-44ee-8e61-a47d3bc970fd;Target=NG_012460.2 1 864 -;assembly_bases_aln=864;assembly_bases_seq=864;bit_score=1609;blast_aligner=1;blast_score=864;common_component=0;e_value=0;filter_score=0;for_remapping=2;gap_count=0;hsp_percent_coverage=100;matchable_bases=864;matched_bases=864;num_ident=864;num_mismatch=0;pct_coverage=100;pct_coverage_hiqual=100;pct_identity_gap=100;pct_identity_gapopen_only=100;pct_identity_ungap=100;rank=1;weighted_identity=1;coverage=1.0;sequence_ID=1.0;extra_copy_number=0;copy_num_ID=893f5528-f112-44ee-8e61-a47d3bc970fd_0
CM058245.1	Liftoff	pseudogene	25245720	25246383	.	-	.	ID=gene-Rpl17-ps5;Dbxref=GeneID:100042067,MGI:MGI:3704246;Name=Rpl17-ps5;description=ribosomal protein L17%2C pseudogene 5;gbkey=Gene;gene=Rpl17-ps5;gene_biotype=pseudogene;gene_synonym=Gm10223;pseudo=true;coverage=1.0;sequence_ID=1.0;extra_copy_number=0;copy_num_ID=gene-Rpl17-ps5_0
CM058245.1	Liftoff	gene	25278248	25278312	.	-	.	ID=gene-Gm24512;Dbxref=GeneID:115490262,MGI:MGI:5454289;Name=Gm24512;description=predicted gene%2C 24512;gbkey=Gene;gene=Gm24512;gene_biotype=snRNA;coverage=1.0;sequence_ID=1.0;extra_copy_number=0;copy_num_ID=gene-Gm24512_0
CM058245.1	Liftoff	snRNA	25278248	25278312	.	-	.	ID=rna-XR_004942809.1;Parent=gene-Gm24512;Dbxref=GeneID:115490262,RFAM:RF00066,GenBank:XR_004942809.1,MGI:MGI:5454289;Name=XR_004942809.1;gbkey=ncRNA;gene=Gm24512;inference=COORDINATES: profile:INFERNAL:1.1.1;product=U7 small nuclear RNA;transcript_id=XR_004942809.1;extra_copy_number=0
CM058245.1	Liftoff	exon	25278248	25278312	.	-	.	ID=exon-XR_004942809.1-1;Parent=rna-XR_004942809.1;Dbxref=GeneID:115490262,RFAM:RF00066,GenBank:XR_004942809.1,MGI:MGI:5454289;gbkey=ncRNA;gene=Gm24512;inference=COORDINATES: profile:INFERNAL:1.1.1;product=U7 small nuclear RNA;transcript_id=XR_004942809.1;extra_copy_number=0
CM058245.1	Liftoff	match	25325107	25328087	.	+	.	ID=8e7f1bac-0b88-447a-b9f5-f70b68f3df5f;Target=NG_028637.2 1 2981 -;assembly_bases_aln=2981;assembly_bases_seq=2981;bit_score=5548.9;blast_aligner=1;blast_score=2981;common_component=0;e_value=0;filter_score=0;for_remapping=2;gap_count=0;hsp_percent_coverage=100;lxr_locAcc_currStat_120=1;matchable_bases=2981;matched_bases=2981;num_ident=2981;num_mismatch=0;pct_coverage=100;pct_coverage_hiqual=100;pct_identity_gap=100;pct_identity_gapopen_only=100;pct_identity_ungap=100;rank=1;weighted_identity=1;coverage=1.0;sequence_ID=1.0;extra_copy_number=0;copy_num_ID=8e7f1bac-0b88-447a-b9f5-f70b68f3df5f_0
CM058245.1	Liftoff	pseudogene	25325207	25327987	.	-	.	ID=gene-Gm9523;Dbxref=GeneID:671222,MGI:MGI:3779932;Name=Gm9523;description=predicted gene 9523;gbkey=Gene;gene=Gm9523;gene_biotype=pseudogene;gene_synonym=671222;pseudo=true;coverage=1.0;sequence_ID=1.0;extra_copy_number=0;copy_num_ID=gene-Gm9523_0
CM058245.1	Liftoff	pseudogene	25356644	25357096	.	-	.	ID=gene-Gm32711;Dbxref=GeneID:102635348,MGI:MGI:5591870;Name=Gm32711;description=predicted gene%2C 32711;gbkey=Gene;gene=Gm32711;gene_biotype=pseudogene;pseudo=true;coverage=1.0;sequence_ID=1.0;extra_copy_number=0;copy_num_ID=gene-Gm32711_0
CM058245.1	Liftoff	exon	25356644	25357096	.	-	.	ID=id-Gm32711;Parent=gene-Gm32711;Dbxref=GeneID:102635348,MGI:MGI:5591870;gbkey=exon;gene=Gm32711;model_evidence=Supporting evidence includes similarity to: 18 Proteins%2C and 90%25 coverage of the annotated genomic feature by RNAseq alignments;pseudo=true;extra_copy_number=0
CM058245.1	Liftoff	match	25357121	25359501	.	+	.	ID=56d3d2e8-a121-493c-aabd-cec1df701c0d;Target=NG_028638.4 1 2381 -;assembly_bases_aln=2381;assembly_bases_seq=2381;bit_score=4432.25;blast_aligner=1;blast_score=2381;common_component=0;e_value=0;filter_score=0;for_remapping=2;gap_count=0;hsp_percent_coverage=100;matchable_bases=2381;matched_bases=2381;num_ident=2381;num_mismatch=0;pct_coverage=100;pct_coverage_hiqual=100;pct_identity_gap=100;pct_identity_gapopen_only=100;pct_identity_ungap=100;rank=1;weighted_identity=1;coverage=1.0;sequence_ID=1.0;extra_copy_number=0;copy_num_ID=56d3d2e8-a121-493c-aabd-cec1df701c0d_0
CM058245.1	Liftoff	pseudogene	25357221	25359401	.	-	.	ID=gene-Gm6560;Dbxref=GeneID:625174,MGI:MGI:3646204;Name=Gm6560;description=predicted gene 6560;gbkey=Gene;gene=Gm6560;gene_biotype=pseudogene;gene_synonym=EG625174,Gm1816;pseudo=true;coverage=1.0;sequence_ID=1.0;extra_copy_number=0;copy_num_ID=gene-Gm6560_0
CM058245.1	Liftoff	gene	25372054	25380028	.	-	.	ID=gene-A930003O13Rik;Dbxref=GeneID:330052,MGI:MGI:3612704;Name=A930003O13Rik;description=RIKEN cDNA A930003O13 gene;gbkey=Gene;gene=A930003O13Rik;gene_biotype=lncRNA;coverage=1.0;sequence_ID=1.0;extra_copy_number=0;copy_num_ID=gene-A930003O13Rik_0
CM058245.1	Liftoff	lnc_RNA	25372054	25380028	.	-	.	ID=rna-NR_027362.1;Parent=gene-A930003O13Rik;Dbxref=GeneID:330052,GenBank:NR_027362.1,MGI:MGI:3612704;Name=NR_027362.1;gbkey=ncRNA;gene=A930003O13Rik;product=RIKEN cDNA A930003O13 gene;transcript_id=NR_027362.1;extra_copy_number=0
CM058245.1	Liftoff	exon	25372054	25372485	.	-	.	ID=exon-NR_027362.1-3;Parent=rna-NR_027362.1;Dbxref=GeneID:330052,GenBank:NR_027362.1,MGI:MGI:3612704;gbkey=ncRNA;gene=A930003O13Rik;product=RIKEN cDNA A930003O13 gene;transcript_id=NR_027362.1;extra_copy_number=0
CM058245.1	Liftoff	exon	25376132	25376351	.	-	.	ID=exon-NR_027362.1-2;Parent=rna-NR_027362.1;Dbxref=GeneID:330052,GenBank:NR_027362.1,MGI:MGI:3612704;gbkey=ncRNA;gene=A930003O13Rik;product=RIKEN cDNA A930003O13 gene;transcript_id=NR_027362.1;extra_copy_number=0
CM058245.1	Liftoff	exon	25378729	25380028	.	-	.	ID=exon-NR_027362.1-1;Parent=rna-NR_027362.1;Dbxref=GeneID:330052,GenBank:NR_027362.1,MGI:MGI:3612704;gbkey=ncRNA;gene=A930003O13Rik;product=RIKEN cDNA A930003O13 gene;transcript_id=NR_027362.1;extra_copy_number=0
CM058245.1	Liftoff	gene	25379198	25909730	.	+	.	ID=gene-Lhfpl3;Dbxref=GeneID:269629,MGI:MGI:1925076;Name=Lhfpl3;description=lipoma HMGIC fusion partner-like 3;gbkey=Gene;gene=Lhfpl3;gene_biotype=protein_coding;gene_synonym=A930031L14Rik;coverage=1.0;sequence_ID=1.0;valid_ORFs=3;extra_copy_number=0;copy_num_ID=gene-Lhfpl3_0
CM058245.1	Liftoff	mRNA	25379198	25909730	.	+	.	ID=rna-NM_001081231.3;Parent=gene-Lhfpl3;Dbxref=GeneID:269629,GenBank:NM_001081231.3,MGI:MGI:1925076;Name=NM_001081231.3;gbkey=mRNA;gene=Lhfpl3;product=lipoma HMGIC fusion partner-like 3%2C transcript variant 2;transcript_id=NM_001081231.3;matches_ref_protein=True;valid_ORF=True;extra_copy_number=0
CM058245.1	Liftoff	exon	25379198	25379769	.	+	.	ID=exon-NM_001081231.3-1;Parent=rna-NM_001081231.3;Dbxref=GeneID:269629,GenBank:NM_001081231.3,MGI:MGI:1925076;gbkey=mRNA;gene=Lhfpl3;product=lipoma HMGIC fusion partner-like 3%2C transcript variant 2;transcript_id=NM_001081231.3;extra_copy_number=0
CM058245.1	Liftoff	exon	25735752	25735988	.	+	.	ID=exon-NM_001081231.3-2;Parent=rna-NM_001081231.3;Dbxref=GeneID:269629,GenBank:NM_001081231.3,MGI:MGI:1925076;gbkey=mRNA;gene=Lhfpl3;product=lipoma HMGIC fusion partner-like 3%2C transcript variant 2;transcript_id=NM_001081231.3;extra_copy_number=0
CM058245.1	Liftoff	exon	25855976	25856023	.	+	.	ID=exon-NM_001081231.3-3;Parent=rna-NM_001081231.3;Dbxref=GeneID:269629,GenBank:NM_001081231.3,MGI:MGI:1925076;gbkey=mRNA;gene=Lhfpl3;product=lipoma HMGIC fusion partner-like 3%2C transcript variant 2;transcript_id=NM_001081231.3;extra_copy_number=0
CM058245.1	Liftoff	exon	25907468	25909730	.	+	.	ID=exon-NM_001081231.3-4;Parent=rna-NM_001081231.3;Dbxref=GeneID:269629,GenBank:NM_001081231.3,MGI:MGI:1925076;gbkey=mRNA;gene=Lhfpl3;product=lipoma HMGIC fusion partner-like 3%2C transcript variant 2;transcript_id=NM_001081231.3;extra_copy_number=0
CM058245.1	Liftoff	CDS	25379337	25379769	.	+	.	ID=cds-NP_001074700.2;Parent=rna-NM_001081231.3;Dbxref=CCDS:CCDS80218.1,GeneID:269629,GenBank:NP_001074700.2,MGI:MGI:1925076;Name=NP_001074700.2;Note=isoform 2 is encoded by transcript variant 2;gbkey=CDS;gene=Lhfpl3;product=LHFPL tetraspan subfamily member 3 protein isoform 2;protein_id=NP_001074700.2;extra_copy_number=0
CM058245.1	Liftoff	CDS	25735752	25735988	.	+	.	ID=cds-NP_001074700.2;Parent=rna-NM_001081231.3;Dbxref=CCDS:CCDS80218.1,GeneID:269629,GenBank:NP_001074700.2,MGI:MGI:1925076;Name=NP_001074700.2;Note=isoform 2 is encoded by transcript variant 2;gbkey=CDS;gene=Lhfpl3;product=LHFPL tetraspan subfamily member 3 protein isoform 2;protein_id=NP_001074700.2;extra_copy_number=0
CM058245.1	Liftoff	CDS	25855976	25855992	.	+	.	ID=cds-NP_001074700.2;Parent=rna-NM_001081231.3;Dbxref=CCDS:CCDS80218.1,GeneID:269629,GenBank:NP_001074700.2,MGI:MGI:1925076;Name=NP_001074700.2;Note=isoform 2 is encoded by transcript variant 2;gbkey=CDS;gene=Lhfpl3;product=LHFPL tetraspan subfamily member 3 protein isoform 2;protein_id=NP_001074700.2;extra_copy_number=0
CM058245.1	Liftoff	mRNA	25379198	25909730	.	+	.	ID=rna-NM_001359998.2;Parent=gene-Lhfpl3;Dbxref=GeneID:269629,GenBank:NM_001359998.2,MGI:MGI:1925076;Name=NM_001359998.2;gbkey=mRNA;gene=Lhfpl3;product=lipoma HMGIC fusion partner-like 3%2C transcript variant 3;transcript_id=NM_001359998.2;matches_ref_protein=True;valid_ORF=True;extra_copy_number=0
CM058245.1	Liftoff	exon	25379198	25379769	.	+	.	ID=exon-NM_001359998.2-1;Parent=rna-NM_001359998.2;Dbxref=GeneID:269629,GenBank:NM_001359998.2,MGI:MGI:1925076;gbkey=mRNA;gene=Lhfpl3;product=lipoma HMGIC fusion partner-like 3%2C transcript variant 3;transcript_id=NM_001359998.2;extra_copy_number=0
CM058245.1	Liftoff	exon	25735752	25735988	.	+	.	ID=exon-NM_001359998.2-2;Parent=rna-NM_001359998.2;Dbxref=GeneID:269629,GenBank:NM_001359998.2,MGI:MGI:1925076;gbkey=mRNA;gene=Lhfpl3;product=lipoma HMGIC fusion partner-like 3%2C transcript variant 3;transcript_id=NM_001359998.2;extra_copy_number=0
CM058245.1	Liftoff	exon	25855976	25856003	.	+	.	ID=exon-NM_001359998.2-3;Parent=rna-NM_001359998.2;Dbxref=GeneID:269629,GenBank:NM_001359998.2,MGI:MGI:1925076;gbkey=mRNA;gene=Lhfpl3;product=lipoma HMGIC fusion partner-like 3%2C transcript variant 3;transcript_id=NM_001359998.2;extra_copy_number=0
CM058245.1	Liftoff	exon	25907468	25909730	.	+	.	ID=exon-NM_001359998.2-4;Parent=rna-NM_001359998.2;Dbxref=GeneID:269629,GenBank:NM_001359998.2,MGI:MGI:1925076;gbkey=mRNA;gene=Lhfpl3;product=lipoma HMGIC fusion partner-like 3%2C transcript variant 3;transcript_id=NM_001359998.2;extra_copy_number=0
CM058245.1	Liftoff	CDS	25379337	25379769	.	+	.	ID=cds-NP_001346927.1;Parent=rna-NM_001359998.2;Dbxref=CCDS:CCDS80218.1,GeneID:269629,GenBank:NP_001346927.1,MGI:MGI:1925076;Name=NP_001346927.1;Note=isoform 2 is encoded by transcript variant 3;gbkey=CDS;gene=Lhfpl3;product=LHFPL tetraspan subfamily member 3 protein isoform 2;protein_id=NP_001346927.1;extra_copy_number=0
CM058245.1	Liftoff	CDS	25735752	25735988	.	+	.	ID=cds-NP_001346927.1;Parent=rna-NM_001359998.2;Dbxref=CCDS:CCDS80218.1,GeneID:269629,GenBank:NP_001346927.1,MGI:MGI:1925076;Name=NP_001346927.1;Note=isoform 2 is encoded by transcript variant 3;gbkey=CDS;gene=Lhfpl3;product=LHFPL tetraspan subfamily member 3 protein isoform 2;protein_id=NP_001346927.1;extra_copy_number=0
CM058245.1	Liftoff	CDS	25855976	25855992	.	+	.	ID=cds-NP_001346927.1;Parent=rna-NM_001359998.2;Dbxref=CCDS:CCDS80218.1,GeneID:269629,GenBank:NP_001346927.1,MGI:MGI:1925076;Name=NP_001346927.1;Note=isoform 2 is encoded by transcript variant 3;gbkey=CDS;gene=Lhfpl3;product=LHFPL tetraspan subfamily member 3 protein isoform 2;protein_id=NP_001346927.1;extra_copy_number=0
CM058245.1	Liftoff	mRNA	25379198	25909730	.	+	.	ID=rna-NM_029990.2;Parent=gene-Lhfpl3;Dbxref=GeneID:269629,GenBank:NM_029990.2,MGI:MGI:1925076;Name=NM_029990.2;gbkey=mRNA;gene=Lhfpl3;product=lipoma HMGIC fusion partner-like 3%2C transcript variant 1;tag=RefSeq Select;transcript_id=NM_029990.2;matches_ref_protein=True;valid_ORF=True;extra_copy_number=0
CM058245.1	Liftoff	exon	25379198	25379769	.	+	.	ID=exon-NM_029990.2-1;Parent=rna-NM_029990.2;Dbxref=GeneID:269629,GenBank:NM_029990.2,MGI:MGI:1925076;gbkey=mRNA;gene=Lhfpl3;product=lipoma HMGIC fusion partner-like 3%2C transcript variant 1;tag=RefSeq Select;transcript_id=NM_029990.2;extra_copy_number=0
CM058245.1	Liftoff	exon	25735752	25735988	.	+	.	ID=exon-NM_029990.2-2;Parent=rna-NM_029990.2;Dbxref=GeneID:269629,GenBank:NM_029990.2,MGI:MGI:1925076;gbkey=mRNA;gene=Lhfpl3;product=lipoma HMGIC fusion partner-like 3%2C transcript variant 1;tag=RefSeq Select;transcript_id=NM_029990.2;extra_copy_number=0
CM058245.1	Liftoff	exon	25907468	25909730	.	+	.	ID=exon-NM_029990.2-3;Parent=rna-NM_029990.2;Dbxref=GeneID:269629,GenBank:NM_029990.2,MGI:MGI:1925076;gbkey=mRNA;gene=Lhfpl3;product=lipoma HMGIC fusion partner-like 3%2C transcript variant 1;tag=RefSeq Select;transcript_id=NM_029990.2;extra_copy_number=0
CM058245.1	Liftoff	CDS	25379337	25379769	.	+	.	ID=cds-NP_084266.1;Parent=rna-NM_029990.2;Dbxref=GeneID:269629,GenBank:NP_084266.1,MGI:MGI:1925076;Name=NP_084266.1;Note=isoform 1 is encoded by transcript variant 1;gbkey=CDS;gene=Lhfpl3;product=LHFPL tetraspan subfamily member 3 protein isoform 1;protein_id=NP_084266.1;tag=RefSeq Select;extra_copy_number=0
CM058245.1	Liftoff	CDS	25735752	25735988	.	+	.	ID=cds-NP_084266.1;Parent=rna-NM_029990.2;Dbxref=GeneID:269629,GenBank:NP_084266.1,MGI:MGI:1925076;Name=NP_084266.1;Note=isoform 1 is encoded by transcript variant 1;gbkey=CDS;gene=Lhfpl3;product=LHFPL tetraspan subfamily member 3 protein isoform 1;protein_id=NP_084266.1;tag=RefSeq Select;extra_copy_number=0
CM058245.1	Liftoff	CDS	25907468	25907496	.	+	.	ID=cds-NP_084266.1;Parent=rna-NM_029990.2;Dbxref=GeneID:269629,GenBank:NP_084266.1,MGI:MGI:1925076;Name=NP_084266.1;Note=isoform 1 is encoded by transcript variant 1;gbkey=CDS;gene=Lhfpl3;product=LHFPL tetraspan subfamily member 3 protein isoform 1;protein_id=NP_084266.1;tag=RefSeq Select;extra_copy_number=0
CM058245.1	Liftoff	match	25564394	25565353	.	+	.	ID=db1b1403-a11c-4513-bae5-734852e453a7;Target=NG_007537.3 1 960 -;assembly_bases_aln=960;assembly_bases_seq=960;bit_score=1787.66;blast_aligner=1;blast_score=960;common_component=0;e_value=0;filter_score=0;for_remapping=2;gap_count=0;hsp_percent_coverage=100;matchable_bases=960;matched_bases=960;num_ident=960;num_mismatch=0;pct_coverage=100;pct_coverage_hiqual=100;pct_identity_gap=100;pct_identity_gapopen_only=100;pct_identity_ungap=100;rank=1;weighted_identity=1;coverage=1.0;sequence_ID=1.0;extra_copy_number=0;copy_num_ID=db1b1403-a11c-4513-bae5-734852e453a7_0
CM058245.1	Liftoff	pseudogene	25564494	25565253	.	-	.	ID=gene-Gm6564;Dbxref=GeneID:625219,MGI:MGI:3647928;Name=Gm6564;description=predicted pseudogene 6564;gbkey=Gene;gene=Gm6564;gene_biotype=pseudogene;gene_synonym=EG625219;pseudo=true;coverage=1.0;sequence_ID=1.0;extra_copy_number=0;copy_num_ID=gene-Gm6564_0
CM058245.1	Liftoff	match	25777028	25777558	.	+	.	ID=ae01266d-89da-42ec-a94d-071156c3808f;Target=NG_067499.1 1 531 +;assembly_bases_aln=531;assembly_bases_seq=531;bit_score=989.261;blast_aligner=1;blast_score=531;common_component=0;e_value=0;filter_score=0;for_remapping=2;gap_count=0;hsp_percent_coverage=100;lxr_locAcc_currStat_120=1;matchable_bases=531;matched_bases=531;num_ident=531;num_mismatch=0;pct_coverage=100;pct_coverage_hiqual=100;pct_identity_gap=100;pct_identity_gapopen_only=100;pct_identity_ungap=100;rank=1;weighted_identity=1;coverage=1.0;sequence_ID=1.0;extra_copy_number=0;copy_num_ID=ae01266d-89da-42ec-a94d-071156c3808f_0
CM058245.1	Liftoff	pseudogene	25777128	25777458	.	+	.	ID=gene-Mif-ps12;Dbxref=GeneID:115490170,MGI:MGI:3781844;Name=Mif-ps12;description=macrophage migration inhibitory factor%2C pseudogene 12;gbkey=Gene;gene=Mif-ps12;gene_biotype=pseudogene;gene_synonym=100042101,Gm3668;pseudo=true;coverage=1.0;sequence_ID=1.0;extra_copy_number=0;copy_num_ID=gene-Mif-ps12_0
CM058245.1	Liftoff	gene	25948484	25973783	.	+	.	ID=gene-Gm17434;Dbxref=GeneID:102635566,MGI:MGI:4937068;Name=Gm17434;description=predicted gene%2C 17434;gbkey=Gene;gene=Gm17434;gene_biotype=protein_coding;coverage=1.0;sequence_ID=1.0;valid_ORFs=1;extra_copy_number=0;copy_num_ID=gene-Gm17434_0
CM058245.1	Liftoff	mRNA	25948484	25973783	.	+	.	ID=rna-XM_017321194.2;Parent=gene-Gm17434;Dbxref=GeneID:102635566,GenBank:XM_017321194.2,MGI:MGI:4937068;Name=XM_017321194.2;gbkey=mRNA;gene=Gm17434;model_evidence=Supporting evidence includes similarity to: 10 long SRA reads%2C and 100%25 coverage of the annotated genomic feature by RNAseq alignments%2C including 1 sample with support for all annotated introns;product=predicted gene%2C 17434;transcript_id=XM_017321194.2;matches_ref_protein=True;valid_ORF=True;extra_copy_number=0
CM058245.1	Liftoff	exon	25948484	25948676	.	+	.	ID=exon-XM_017321194.2-1;Parent=rna-XM_017321194.2;Dbxref=GeneID:102635566,GenBank:XM_017321194.2,MGI:MGI:4937068;gbkey=mRNA;gene=Gm17434;product=predicted gene%2C 17434;transcript_id=XM_017321194.2;extra_copy_number=0
CM058245.1	Liftoff	exon	25960050	25960074	.	+	.	ID=exon-XM_017321194.2-2;Parent=rna-XM_017321194.2;Dbxref=GeneID:102635566,GenBank:XM_017321194.2,MGI:MGI:4937068;gbkey=mRNA;gene=Gm17434;product=predicted gene%2C 17434;transcript_id=XM_017321194.2;extra_copy_number=0
CM058245.1	Liftoff	exon	25960688	25960739	.	+	.	ID=exon-XM_017321194.2-3;Parent=rna-XM_017321194.2;Dbxref=GeneID:102635566,GenBank:XM_017321194.2,MGI:MGI:4937068;gbkey=mRNA;gene=Gm17434;product=predicted gene%2C 17434;transcript_id=XM_017321194.2;extra_copy_number=0
CM058245.1	Liftoff	exon	25961331	25961426	.	+	.	ID=exon-XM_017321194.2-4;Parent=rna-XM_017321194.2;Dbxref=GeneID:102635566,GenBank:XM_017321194.2,MGI:MGI:4937068;gbkey=mRNA;gene=Gm17434;product=predicted gene%2C 17434;transcript_id=XM_017321194.2;extra_copy_number=0
CM058245.1	Liftoff	exon	25963333	25973783	.	+	.	ID=exon-XM_017321194.2-5;Parent=rna-XM_017321194.2;Dbxref=GeneID:102635566,GenBank:XM_017321194.2,MGI:MGI:4937068;gbkey=mRNA;gene=Gm17434;product=predicted gene%2C 17434;transcript_id=XM_017321194.2;extra_copy_number=0
CM058245.1	Liftoff	CDS	25960696	25960739	.	+	.	ID=cds-XP_017176683.2;Parent=rna-XM_017321194.2;Dbxref=GeneID:102635566,GenBank:XP_017176683.2,MGI:MGI:4937068;Name=XP_017176683.2;gbkey=CDS;gene=Gm17434;product=uncharacterized protein Gm17434;protein_id=XP_017176683.2;extra_copy_number=0
CM058245.1	Liftoff	CDS	25961331	25961426	.	+	.	ID=cds-XP_017176683.2;Parent=rna-XM_017321194.2;Dbxref=GeneID:102635566,GenBank:XP_017176683.2,MGI:MGI:4937068;Name=XP_017176683.2;gbkey=CDS;gene=Gm17434;product=uncharacterized protein Gm17434;protein_id=XP_017176683.2;extra_copy_number=0
CM058245.1	Liftoff	CDS	25963333	25964701	.	+	.	ID=cds-XP_017176683.2;Parent=rna-XM_017321194.2;Dbxref=GeneID:102635566,GenBank:XP_017176683.2,MGI:MGI:4937068;Name=XP_017176683.2;gbkey=CDS;gene=Gm17434;product=uncharacterized protein Gm17434;protein_id=XP_017176683.2;extra_copy_number=0
CM058245.1	Liftoff	gene	26017607	26069673	.	-	.	ID=gene-5031425E22Rik;Dbxref=GeneID:269630,MGI:MGI:1923227;Name=5031425E22Rik;description=RIKEN cDNA 5031425E22 gene;gbkey=Gene;gene=5031425E22Rik;gene_biotype=lncRNA;coverage=1.0;sequence_ID=1.0;extra_copy_number=0;copy_num_ID=gene-5031425E22Rik_0
CM058245.1	Liftoff	lnc_RNA	26017607	26068656	.	-	.	ID=rna-NR_165300.1;Parent=gene-5031425E22Rik;Dbxref=GeneID:269630,GenBank:NR_165300.1,MGI:MGI:1923227;Name=NR_165300.1;gbkey=ncRNA;gene=5031425E22Rik;product=RIKEN cDNA 5031425E22 gene%2C transcript variant 1;transcript_id=NR_165300.1;extra_copy_number=0
CM058245.1	Liftoff	exon	26017607	26017834	.	-	.	ID=exon-NR_165300.1-3;Parent=rna-NR_165300.1;Dbxref=GeneID:269630,GenBank:NR_165300.1,MGI:MGI:1923227;gbkey=ncRNA;gene=5031425E22Rik;product=RIKEN cDNA 5031425E22 gene%2C transcript variant 1;transcript_id=NR_165300.1;extra_copy_number=0
CM058245.1	Liftoff	exon	26019455	26020481	.	-	.	ID=exon-NR_165300.1-2;Parent=rna-NR_165300.1;Dbxref=GeneID:269630,GenBank:NR_165300.1,MGI:MGI:1923227;gbkey=ncRNA;gene=5031425E22Rik;product=RIKEN cDNA 5031425E22 gene%2C transcript variant 1;transcript_id=NR_165300.1;extra_copy_number=0
CM058245.1	Liftoff	exon	26068530	26068656	.	-	.	ID=exon-NR_165300.1-1;Parent=rna-NR_165300.1;Dbxref=GeneID:269630,GenBank:NR_165300.1,MGI:MGI:1923227;gbkey=ncRNA;gene=5031425E22Rik;product=RIKEN cDNA 5031425E22 gene%2C transcript variant 1;transcript_id=NR_165300.1;extra_copy_number=0
CM058245.1	Liftoff	lnc_RNA	26035057	26068656	.	-	.	ID=rna-NR_165301.1;Parent=gene-5031425E22Rik;Dbxref=GeneID:269630,GenBank:NR_165301.1,MGI:MGI:1923227;Name=NR_165301.1;gbkey=ncRNA;gene=5031425E22Rik;product=RIKEN cDNA 5031425E22 gene%2C transcript variant 2;transcript_id=NR_165301.1;extra_copy_number=0
CM058245.1	Liftoff	exon	26035057	26035505	.	-	.	ID=exon-NR_165301.1-5;Parent=rna-NR_165301.1;Dbxref=GeneID:269630,GenBank:NR_165301.1,MGI:MGI:1923227;gbkey=ncRNA;gene=5031425E22Rik;product=RIKEN cDNA 5031425E22 gene%2C transcript variant 2;transcript_id=NR_165301.1;extra_copy_number=0
CM058245.1	Liftoff	exon	26036203	26036323	.	-	.	ID=exon-NR_165301.1-4;Parent=rna-NR_165301.1;Dbxref=GeneID:269630,GenBank:NR_165301.1,MGI:MGI:1923227;gbkey=ncRNA;gene=5031425E22Rik;product=RIKEN cDNA 5031425E22 gene%2C transcript variant 2;transcript_id=NR_165301.1;extra_copy_number=0
CM058245.1	Liftoff	exon	26039044	26039134	.	-	.	ID=exon-NR_165301.1-3;Parent=rna-NR_165301.1;Dbxref=GeneID:269630,GenBank:NR_165301.1,MGI:MGI:1923227;gbkey=ncRNA;gene=5031425E22Rik;product=RIKEN cDNA 5031425E22 gene%2C transcript variant 2;transcript_id=NR_165301.1;extra_copy_number=0
CM058245.1	Liftoff	exon	26046360	26046439	.	-	.	ID=exon-NR_165301.1-2;Parent=rna-NR_165301.1;Dbxref=GeneID:269630,GenBank:NR_165301.1,MGI:MGI:1923227;gbkey=ncRNA;gene=5031425E22Rik;product=RIKEN cDNA 5031425E22 gene%2C transcript variant 2;transcript_id=NR_165301.1;extra_copy_number=0
CM058245.1	Liftoff	exon	26068530	26068656	.	-	.	ID=exon-NR_165301.1-1;Parent=rna-NR_165301.1;Dbxref=GeneID:269630,GenBank:NR_165301.1,MGI:MGI:1923227;gbkey=ncRNA;gene=5031425E22Rik;product=RIKEN cDNA 5031425E22 gene%2C transcript variant 2;transcript_id=NR_165301.1;extra_copy_number=0
CM058245.1	Liftoff	lnc_RNA	26067128	26069673	.	-	.	ID=rna-NR_040469.1;Parent=gene-5031425E22Rik;Dbxref=GeneID:269630,GenBank:NR_040469.1,MGI:MGI:1923227;Name=NR_040469.1;gbkey=ncRNA;gene=5031425E22Rik;product=RIKEN cDNA 5031425E22 gene%2C transcript variant 3;transcript_id=NR_040469.1;extra_copy_number=0
CM058245.1	Liftoff	exon	26067128	26069673	.	-	.	ID=exon-NR_040469.1-1;Parent=rna-NR_040469.1;Dbxref=GeneID:269630,GenBank:NR_040469.1,MGI:MGI:1923227;gbkey=ncRNA;gene=5031425E22Rik;product=RIKEN cDNA 5031425E22 gene%2C transcript variant 3;transcript_id=NR_040469.1;extra_copy_number=0
CM058245.1	Liftoff	match	26022102	26022669	.	+	.	ID=67deef6e-93ef-43eb-a676-7fb81214fdee;Target=NG_150880.1 1 568 +;assembly_bases_aln=568;assembly_bases_seq=568;bit_score=1058.12;blast_aligner=1;blast_score=568;common_component=0;e_value=0;filter_score=0;for_remapping=2;gap_count=0;hsp_percent_coverage=100;matchable_bases=568;matched_bases=568;num_ident=568;num_mismatch=0;pct_coverage=100;pct_coverage_hiqual=100;pct_identity_gap=100;pct_identity_gapopen_only=100;pct_identity_ungap=100;rank=1;weighted_identity=1;coverage=1.0;sequence_ID=1.0;extra_copy_number=0;copy_num_ID=67deef6e-93ef-43eb-a676-7fb81214fdee_0
CM058245.1	Liftoff	enhancer	26022202	26022569	.	.	.	ID=id-GeneID:128925162;Dbxref=GeneID:128925162;Note=cis-regulatory module chr5:22892703-22893070 (MGSCv37/mm9 assembly coordinates);experiment=EXISTENCE:reporter gene assay evidence [ECO:0000049][PMID:25872643];function=activates a minimal SCP1 promoter by CapStarr-seq with weak activity in P5424 T cells and NIH3T3 fibroblasts {active_cell/tissue: P5424 T cell | NIH3T3};gbkey=regulatory;regulatory_class=enhancer;coverage=1.0;sequence_ID=1.0;extra_copy_number=0;copy_num_ID=id-GeneID:128925162_0
CM058245.1	Liftoff	biological_region	26022202	26022569	.	+	.	ID=id-GeneID:128925162-2;Dbxref=GeneID:128925162;Name=biological region;gbkey=Region;standard_name=CapStarr-seq enhancer MGSCv37_chr5:22892703-22893070;coverage=1.0;sequence_ID=1.0;extra_copy_number=0;copy_num_ID=id-GeneID:128925162-2_0
CM058245.1	Liftoff	gene	26068356	26139569	.	+	.	ID=gene-Kmt2e;Dbxref=GeneID:69188,MGI:MGI:1924825;Name=Kmt2e;description=lysine (K)-specific methyltransferase 2E;gbkey=Gene;gene=Kmt2e;gene_biotype=protein_coding;gene_synonym=1810033J14Rik,9530077A04Rik,D230038D11Rik,Mll5,NKp44L;coverage=1.0;sequence_ID=1.0;valid_ORFs=6;extra_copy_number=0;copy_num_ID=gene-Kmt2e_0
CM058245.1	Liftoff	mRNA	26068356	26139174	.	+	.	ID=rna-XM_006535805.4;Parent=gene-Kmt2e;Dbxref=GeneID:69188,GenBank:XM_006535805.4,MGI:MGI:1924825;Name=XM_006535805.4;gbkey=mRNA;gene=Kmt2e;model_evidence=Supporting evidence includes similarity to: 7 mRNAs%2C 49 ESTs%2C 10 Proteins%2C 6445 long SRA reads%2C and 100%25 coverage of the annotated genomic feature by RNAseq alignments%2C including 30 samples with support for all annotated introns;product=lysine (K)-specific methyltransferase 2E%2C transcript variant X1;transcript_id=XM_006535805.4;matches_ref_protein=True;valid_ORF=True;extra_copy_number=0
CM058245.1	Liftoff	exon	26068356	26070103	.	+	.	ID=exon-XM_006535805.4-1;Parent=rna-XM_006535805.4;Dbxref=GeneID:69188,GenBank:XM_006535805.4,MGI:MGI:1924825;gbkey=mRNA;gene=Kmt2e;product=lysine (K)-specific methyltransferase 2E%2C transcript variant X1;transcript_id=XM_006535805.4;extra_copy_number=0
CM058245.1	Liftoff	exon	26081846	26081918	.	+	.	ID=exon-XM_006535805.4-2;Parent=rna-XM_006535805.4;Dbxref=GeneID:69188,GenBank:XM_006535805.4,MGI:MGI:1924825;gbkey=mRNA;gene=Kmt2e;product=lysine (K)-specific methyltransferase 2E%2C transcript variant X1;transcript_id=XM_006535805.4;extra_copy_number=0
CM058245.1	Liftoff	exon	26085474	26085658	.	+	.	ID=exon-XM_006535805.4-3;Parent=rna-XM_006535805.4;Dbxref=GeneID:69188,GenBank:XM_006535805.4,MGI:MGI:1924825;gbkey=mRNA;gene=Kmt2e;product=lysine (K)-specific methyltransferase 2E%2C transcript variant X1;transcript_id=XM_006535805.4;extra_copy_number=0
CM058245.1	Liftoff	exon	26098338	26098452	.	+	.	ID=exon-XM_006535805.4-4;Parent=rna-XM_006535805.4;Dbxref=GeneID:69188,GenBank:XM_006535805.4,MGI:MGI:1924825;gbkey=mRNA;gene=Kmt2e;product=lysine (K)-specific methyltransferase 2E%2C transcript variant X1;transcript_id=XM_006535805.4;extra_copy_number=0
CM058245.1	Liftoff	exon	26100025	26100254	.	+	.	ID=exon-XM_006535805.4-5;Parent=rna-XM_006535805.4;Dbxref=GeneID:69188,GenBank:XM_006535805.4,MGI:MGI:1924825;gbkey=mRNA;gene=Kmt2e;product=lysine (K)-specific methyltransferase 2E%2C transcript variant X1;transcript_id=XM_006535805.4;extra_copy_number=0
CM058245.1	Liftoff	exon	26102430	26102510	.	+	.	ID=exon-XM_006535805.4-6;Parent=rna-XM_006535805.4;Dbxref=GeneID:69188,GenBank:XM_006535805.4,MGI:MGI:1924825;gbkey=mRNA;gene=Kmt2e;product=lysine (K)-specific methyltransferase 2E%2C transcript variant X1;transcript_id=XM_006535805.4;extra_copy_number=0
CM058245.1	Liftoff	exon	26107082	26107140	.	+	.	ID=exon-XM_006535805.4-7;Parent=rna-XM_006535805.4;Dbxref=GeneID:69188,GenBank:XM_006535805.4,MGI:MGI:1924825;gbkey=mRNA;gene=Kmt2e;product=lysine (K)-specific methyltransferase 2E%2C transcript variant X1;transcript_id=XM_006535805.4;extra_copy_number=0
CM058245.1	Liftoff	exon	26108815	26108987	.	+	.	ID=exon-XM_006535805.4-8;Parent=rna-XM_006535805.4;Dbxref=GeneID:69188,GenBank:XM_006535805.4,MGI:MGI:1924825;gbkey=mRNA;gene=Kmt2e;product=lysine (K)-specific methyltransferase 2E%2C transcript variant X1;transcript_id=XM_006535805.4;extra_copy_number=0
CM058245.1	Liftoff	exon	26111820	26111858	.	+	.	ID=exon-XM_006535805.4-9;Parent=rna-XM_006535805.4;Dbxref=GeneID:69188,GenBank:XM_006535805.4,MGI:MGI:1924825;gbkey=mRNA;gene=Kmt2e;product=lysine (K)-specific methyltransferase 2E%2C transcript variant X1;transcript_id=XM_006535805.4;extra_copy_number=0
CM058245.1	Liftoff	exon	26113848	26114078	.	+	.	ID=exon-XM_006535805.4-10;Parent=rna-XM_006535805.4;Dbxref=GeneID:69188,GenBank:XM_006535805.4,MGI:MGI:1924825;gbkey=mRNA;gene=Kmt2e;product=lysine (K)-specific methyltransferase 2E%2C transcript variant X1;transcript_id=XM_006535805.4;extra_copy_number=0
CM058245.1	Liftoff	exon	26114187	26114317	.	+	.	ID=exon-XM_006535805.4-11;Parent=rna-XM_006535805.4;Dbxref=GeneID:69188,GenBank:XM_006535805.4,MGI:MGI:1924825;gbkey=mRNA;gene=Kmt2e;product=lysine (K)-specific methyltransferase 2E%2C transcript variant X1;transcript_id=XM_006535805.4;extra_copy_number=0
CM058245.1	Liftoff	exon	26116543	26116660	.	+	.	ID=exon-XM_006535805.4-12;Parent=rna-XM_006535805.4;Dbxref=GeneID:69188,GenBank:XM_006535805.4,MGI:MGI:1924825;gbkey=mRNA;gene=Kmt2e;product=lysine (K)-specific methyltransferase 2E%2C transcript variant X1;transcript_id=XM_006535805.4;extra_copy_number=0
CM058245.1	Liftoff	exon	26117736	26117845	.	+	.	ID=exon-XM_006535805.4-13;Parent=rna-XM_006535805.4;Dbxref=GeneID:69188,GenBank:XM_006535805.4,MGI:MGI:1924825;gbkey=mRNA;gene=Kmt2e;product=lysine (K)-specific methyltransferase 2E%2C transcript variant X1;transcript_id=XM_006535805.4;extra_copy_number=0
CM058245.1	Liftoff	exon	26120681	26120945	.	+	.	ID=exon-XM_006535805.4-14;Parent=rna-XM_006535805.4;Dbxref=GeneID:69188,GenBank:XM_006535805.4,MGI:MGI:1924825;gbkey=mRNA;gene=Kmt2e;product=lysine (K)-specific methyltransferase 2E%2C transcript variant X1;transcript_id=XM_006535805.4;extra_copy_number=0
CM058245.1	Liftoff	exon	26121636	26121734	.	+	.	ID=exon-XM_006535805.4-15;Parent=rna-XM_006535805.4;Dbxref=GeneID:69188,GenBank:XM_006535805.4,MGI:MGI:1924825;gbkey=mRNA;gene=Kmt2e;product=lysine (K)-specific methyltransferase 2E%2C transcript variant X1;transcript_id=XM_006535805.4;extra_copy_number=0
CM058245.1	Liftoff	exon	26127602	26127766	.	+	.	ID=exon-XM_006535805.4-16;Parent=rna-XM_006535805.4;Dbxref=GeneID:69188,GenBank:XM_006535805.4,MGI:MGI:1924825;gbkey=mRNA;gene=Kmt2e;product=lysine (K)-specific methyltransferase 2E%2C transcript variant X1;transcript_id=XM_006535805.4;extra_copy_number=0
CM058245.1	Liftoff	exon	26128533	26128841	.	+	.	ID=exon-XM_006535805.4-17;Parent=rna-XM_006535805.4;Dbxref=GeneID:69188,GenBank:XM_006535805.4,MGI:MGI:1924825;gbkey=mRNA;gene=Kmt2e;product=lysine (K)-specific methyltransferase 2E%2C transcript variant X1;transcript_id=XM_006535805.4;extra_copy_number=0
CM058245.1	Liftoff	exon	26131320	26131574	.	+	.	ID=exon-XM_006535805.4-18;Parent=rna-XM_006535805.4;Dbxref=GeneID:69188,GenBank:XM_006535805.4,MGI:MGI:1924825;gbkey=mRNA;gene=Kmt2e;product=lysine (K)-specific methyltransferase 2E%2C transcript variant X1;transcript_id=XM_006535805.4;extra_copy_number=0
CM058245.1	Liftoff	exon	26131738	26131882	.	+	.	ID=exon-XM_006535805.4-19;Parent=rna-XM_006535805.4;Dbxref=GeneID:69188,GenBank:XM_006535805.4,MGI:MGI:1924825;gbkey=mRNA;gene=Kmt2e;product=lysine (K)-specific methyltransferase 2E%2C transcript variant X1;transcript_id=XM_006535805.4;extra_copy_number=0
CM058245.1	Liftoff	exon	26132306	26132556	.	+	.	ID=exon-XM_006535805.4-20;Parent=rna-XM_006535805.4;Dbxref=GeneID:69188,GenBank:XM_006535805.4,MGI:MGI:1924825;gbkey=mRNA;gene=Kmt2e;product=lysine (K)-specific methyltransferase 2E%2C transcript variant X1;transcript_id=XM_006535805.4;extra_copy_number=0
CM058245.1	Liftoff	exon	26132873	26132929	.	+	.	ID=exon-XM_006535805.4-21;Parent=rna-XM_006535805.4;Dbxref=GeneID:69188,GenBank:XM_006535805.4,MGI:MGI:1924825;gbkey=mRNA;gene=Kmt2e;product=lysine (K)-specific methyltransferase 2E%2C transcript variant X1;transcript_id=XM_006535805.4;extra_copy_number=0
CM058245.1	Liftoff	exon	26133062	26133628	.	+	.	ID=exon-XM_006535805.4-22;Parent=rna-XM_006535805.4;Dbxref=GeneID:69188,GenBank:XM_006535805.4,MGI:MGI:1924825;gbkey=mRNA;gene=Kmt2e;product=lysine (K)-specific methyltransferase 2E%2C transcript variant X1;transcript_id=XM_006535805.4;extra_copy_number=0
CM058245.1	Liftoff	exon	26134616	26134926	.	+	.	ID=exon-XM_006535805.4-23;Parent=rna-XM_006535805.4;Dbxref=GeneID:69188,GenBank:XM_006535805.4,MGI:MGI:1924825;gbkey=mRNA;gene=Kmt2e;product=lysine (K)-specific methyltransferase 2E%2C transcript variant X1;transcript_id=XM_006535805.4;extra_copy_number=0
CM058245.1	Liftoff	exon	26135590	26135678	.	+	.	ID=exon-XM_006535805.4-24;Parent=rna-XM_006535805.4;Dbxref=GeneID:69188,GenBank:XM_006535805.4,MGI:MGI:1924825;gbkey=mRNA;gene=Kmt2e;product=lysine (K)-specific methyltransferase 2E%2C transcript variant X1;transcript_id=XM_006535805.4;extra_copy_number=0
CM058245.1	Liftoff	exon	26135785	26135910	.	+	.	ID=exon-XM_006535805.4-25;Parent=rna-XM_006535805.4;Dbxref=GeneID:69188,GenBank:XM_006535805.4,MGI:MGI:1924825;gbkey=mRNA;gene=Kmt2e;product=lysine (K)-specific methyltransferase 2E%2C transcript variant X1;transcript_id=XM_006535805.4;extra_copy_number=0
CM058245.1	Liftoff	exon	26136061	26136146	.	+	.	ID=exon-XM_006535805.4-26;Parent=rna-XM_006535805.4;Dbxref=GeneID:69188,GenBank:XM_006535805.4,MGI:MGI:1924825;gbkey=mRNA;gene=Kmt2e;product=lysine (K)-specific methyltransferase 2E%2C transcript variant X1;transcript_id=XM_006535805.4;extra_copy_number=0
CM058245.1	Liftoff	exon	26136858	26139174	.	+	.	ID=exon-XM_006535805.4-27;Parent=rna-XM_006535805.4;Dbxref=GeneID:69188,GenBank:XM_006535805.4,MGI:MGI:1924825;gbkey=mRNA;gene=Kmt2e;product=lysine (K)-specific methyltransferase 2E%2C transcript variant X1;transcript_id=XM_006535805.4;extra_copy_number=0
CM058245.1	Liftoff	CDS	26085588	26085658	.	+	.	ID=cds-XP_006535868.1;Parent=rna-XM_006535805.4;Dbxref=GeneID:69188,GenBank:XP_006535868.1,MGI:MGI:1924825;Name=XP_006535868.1;gbkey=CDS;gene=Kmt2e;product=inactive histone-lysine N-methyltransferase 2E isoform X1;protein_id=XP_006535868.1;extra_copy_number=0
CM058245.1	Liftoff	CDS	26098338	26098452	.	+	.	ID=cds-XP_006535868.1;Parent=rna-XM_006535805.4;Dbxref=GeneID:69188,GenBank:XP_006535868.1,MGI:MGI:1924825;Name=XP_006535868.1;gbkey=CDS;gene=Kmt2e;product=inactive histone-lysine N-methyltransferase 2E isoform X1;protein_id=XP_006535868.1;extra_copy_number=0
CM058245.1	Liftoff	CDS	26100025	26100254	.	+	.	ID=cds-XP_006535868.1;Parent=rna-XM_006535805.4;Dbxref=GeneID:69188,GenBank:XP_006535868.1,MGI:MGI:1924825;Name=XP_006535868.1;gbkey=CDS;gene=Kmt2e;product=inactive histone-lysine N-methyltransferase 2E isoform X1;protein_id=XP_006535868.1;extra_copy_number=0
CM058245.1	Liftoff	CDS	26102430	26102510	.	+	.	ID=cds-XP_006535868.1;Parent=rna-XM_006535805.4;Dbxref=GeneID:69188,GenBank:XP_006535868.1,MGI:MGI:1924825;Name=XP_006535868.1;gbkey=CDS;gene=Kmt2e;product=inactive histone-lysine N-methyltransferase 2E isoform X1;protein_id=XP_006535868.1;extra_copy_number=0
CM058245.1	Liftoff	CDS	26107082	26107140	.	+	.	ID=cds-XP_006535868.1;Parent=rna-XM_006535805.4;Dbxref=GeneID:69188,GenBank:XP_006535868.1,MGI:MGI:1924825;Name=XP_006535868.1;gbkey=CDS;gene=Kmt2e;product=inactive histone-lysine N-methyltransferase 2E isoform X1;protein_id=XP_006535868.1;extra_copy_number=0
CM058245.1	Liftoff	CDS	26108815	26108987	.	+	.	ID=cds-XP_006535868.1;Parent=rna-XM_006535805.4;Dbxref=GeneID:69188,GenBank:XP_006535868.1,MGI:MGI:1924825;Name=XP_006535868.1;gbkey=CDS;gene=Kmt2e;product=inactive histone-lysine N-methyltransferase 2E isoform X1;protein_id=XP_006535868.1;extra_copy_number=0
CM058245.1	Liftoff	CDS	26111820	26111858	.	+	.	ID=cds-XP_006535868.1;Parent=rna-XM_006535805.4;Dbxref=GeneID:69188,GenBank:XP_006535868.1,MGI:MGI:1924825;Name=XP_006535868.1;gbkey=CDS;gene=Kmt2e;product=inactive histone-lysine N-methyltransferase 2E isoform X1;protein_id=XP_006535868.1;extra_copy_number=0
CM058245.1	Liftoff	CDS	26113848	26114078	.	+	.	ID=cds-XP_006535868.1;Parent=rna-XM_006535805.4;Dbxref=GeneID:69188,GenBank:XP_006535868.1,MGI:MGI:1924825;Name=XP_006535868.1;gbkey=CDS;gene=Kmt2e;product=inactive histone-lysine N-methyltransferase 2E isoform X1;protein_id=XP_006535868.1;extra_copy_number=0
CM058245.1	Liftoff	CDS	26114187	26114317	.	+	.	ID=cds-XP_006535868.1;Parent=rna-XM_006535805.4;Dbxref=GeneID:69188,GenBank:XP_006535868.1,MGI:MGI:1924825;Name=XP_006535868.1;gbkey=CDS;gene=Kmt2e;product=inactive histone-lysine N-methyltransferase 2E isoform X1;protein_id=XP_006535868.1;extra_copy_number=0
CM058245.1	Liftoff	CDS	26116543	26116660	.	+	.	ID=cds-XP_006535868.1;Parent=rna-XM_006535805.4;Dbxref=GeneID:69188,GenBank:XP_006535868.1,MGI:MGI:1924825;Name=XP_006535868.1;gbkey=CDS;gene=Kmt2e;product=inactive histone-lysine N-methyltransferase 2E isoform X1;protein_id=XP_006535868.1;extra_copy_number=0
CM058245.1	Liftoff	CDS	26117736	26117845	.	+	.	ID=cds-XP_006535868.1;Parent=rna-XM_006535805.4;Dbxref=GeneID:69188,GenBank:XP_006535868.1,MGI:MGI:1924825;Name=XP_006535868.1;gbkey=CDS;gene=Kmt2e;product=inactive histone-lysine N-methyltransferase 2E isoform X1;protein_id=XP_006535868.1;extra_copy_number=0
CM058245.1	Liftoff	CDS	26120681	26120945	.	+	.	ID=cds-XP_006535868.1;Parent=rna-XM_006535805.4;Dbxref=GeneID:69188,GenBank:XP_006535868.1,MGI:MGI:1924825;Name=XP_006535868.1;gbkey=CDS;gene=Kmt2e;product=inactive histone-lysine N-methyltransferase 2E isoform X1;protein_id=XP_006535868.1;extra_copy_number=0
CM058245.1	Liftoff	CDS	26121636	26121734	.	+	.	ID=cds-XP_006535868.1;Parent=rna-XM_006535805.4;Dbxref=GeneID:69188,GenBank:XP_006535868.1,MGI:MGI:1924825;Name=XP_006535868.1;gbkey=CDS;gene=Kmt2e;product=inactive histone-lysine N-methyltransferase 2E isoform X1;protein_id=XP_006535868.1;extra_copy_number=0
CM058245.1	Liftoff	CDS	26127602	26127766	.	+	.	ID=cds-XP_006535868.1;Parent=rna-XM_006535805.4;Dbxref=GeneID:69188,GenBank:XP_006535868.1,MGI:MGI:1924825;Name=XP_006535868.1;gbkey=CDS;gene=Kmt2e;product=inactive histone-lysine N-methyltransferase 2E isoform X1;protein_id=XP_006535868.1;extra_copy_number=0
CM058245.1	Liftoff	CDS	26128533	26128841	.	+	.	ID=cds-XP_006535868.1;Parent=rna-XM_006535805.4;Dbxref=GeneID:69188,GenBank:XP_006535868.1,MGI:MGI:1924825;Name=XP_006535868.1;gbkey=CDS;gene=Kmt2e;product=inactive histone-lysine N-methyltransferase 2E isoform X1;protein_id=XP_006535868.1;extra_copy_number=0
CM058245.1	Liftoff	CDS	26131320	26131574	.	+	.	ID=cds-XP_006535868.1;Parent=rna-XM_006535805.4;Dbxref=GeneID:69188,GenBank:XP_006535868.1,MGI:MGI:1924825;Name=XP_006535868.1;gbkey=CDS;gene=Kmt2e;product=inactive histone-lysine N-methyltransferase 2E isoform X1;protein_id=XP_006535868.1;extra_copy_number=0
CM058245.1	Liftoff	CDS	26131738	26131882	.	+	.	ID=cds-XP_006535868.1;Parent=rna-XM_006535805.4;Dbxref=GeneID:69188,GenBank:XP_006535868.1,MGI:MGI:1924825;Name=XP_006535868.1;gbkey=CDS;gene=Kmt2e;product=inactive histone-lysine N-methyltransferase 2E isoform X1;protein_id=XP_006535868.1;extra_copy_number=0
CM058245.1	Liftoff	CDS	26132306	26132556	.	+	.	ID=cds-XP_006535868.1;Parent=rna-XM_006535805.4;Dbxref=GeneID:69188,GenBank:XP_006535868.1,MGI:MGI:1924825;Name=XP_006535868.1;gbkey=CDS;gene=Kmt2e;product=inactive histone-lysine N-methyltransferase 2E isoform X1;protein_id=XP_006535868.1;extra_copy_number=0
CM058245.1	Liftoff	CDS	26132873	26132929	.	+	.	ID=cds-XP_006535868.1;Parent=rna-XM_006535805.4;Dbxref=GeneID:69188,GenBank:XP_006535868.1,MGI:MGI:1924825;Name=XP_006535868.1;gbkey=CDS;gene=Kmt2e;product=inactive histone-lysine N-methyltransferase 2E isoform X1;protein_id=XP_006535868.1;extra_copy_number=0
CM058245.1	Liftoff	CDS	26133062	26133628	.	+	.	ID=cds-XP_006535868.1;Parent=rna-XM_006535805.4;Dbxref=GeneID:69188,GenBank:XP_006535868.1,MGI:MGI:1924825;Name=XP_006535868.1;gbkey=CDS;gene=Kmt2e;product=inactive histone-lysine N-methyltransferase 2E isoform X1;protein_id=XP_006535868.1;extra_copy_number=0
CM058245.1	Liftoff	CDS	26134616	26134926	.	+	.	ID=cds-XP_006535868.1;Parent=rna-XM_006535805.4;Dbxref=GeneID:69188,GenBank:XP_006535868.1,MGI:MGI:1924825;Name=XP_006535868.1;gbkey=CDS;gene=Kmt2e;product=inactive histone-lysine N-methyltransferase 2E isoform X1;protein_id=XP_006535868.1;extra_copy_number=0
CM058245.1	Liftoff	CDS	26135590	26135678	.	+	.	ID=cds-XP_006535868.1;Parent=rna-XM_006535805.4;Dbxref=GeneID:69188,GenBank:XP_006535868.1,MGI:MGI:1924825;Name=XP_006535868.1;gbkey=CDS;gene=Kmt2e;product=inactive histone-lysine N-methyltransferase 2E isoform X1;protein_id=XP_006535868.1;extra_copy_number=0
CM058245.1	Liftoff	CDS	26135785	26135910	.	+	.	ID=cds-XP_006535868.1;Parent=rna-XM_006535805.4;Dbxref=GeneID:69188,GenBank:XP_006535868.1,MGI:MGI:1924825;Name=XP_006535868.1;gbkey=CDS;gene=Kmt2e;product=inactive histone-lysine N-methyltransferase 2E isoform X1;protein_id=XP_006535868.1;extra_copy_number=0
CM058245.1	Liftoff	CDS	26136061	26136146	.	+	.	ID=cds-XP_006535868.1;Parent=rna-XM_006535805.4;Dbxref=GeneID:69188,GenBank:XP_006535868.1,MGI:MGI:1924825;Name=XP_006535868.1;gbkey=CDS;gene=Kmt2e;product=inactive histone-lysine N-methyltransferase 2E isoform X1;protein_id=XP_006535868.1;extra_copy_number=0
CM058245.1	Liftoff	CDS	26136858	26138381	.	+	.	ID=cds-XP_006535868.1;Parent=rna-XM_006535805.4;Dbxref=GeneID:69188,GenBank:XP_006535868.1,MGI:MGI:1924825;Name=XP_006535868.1;gbkey=CDS;gene=Kmt2e;product=inactive histone-lysine N-methyltransferase 2E isoform X1;protein_id=XP_006535868.1;extra_copy_number=0
CM058245.1	Liftoff	mRNA	26068356	26139174	.	+	.	ID=rna-XM_006535806.3;Parent=gene-Kmt2e;Dbxref=GeneID:69188,GenBank:XM_006535806.3,MGI:MGI:1924825;Name=XM_006535806.3;gbkey=mRNA;gene=Kmt2e;model_evidence=Supporting evidence includes similarity to: 12 mRNAs%2C 46 ESTs%2C 5 Proteins%2C 7220 long SRA reads%2C and 100%25 coverage of the annotated genomic feature by RNAseq alignments%2C including 31 samples with support for all annotated introns;product=lysine (K)-specific methyltransferase 2E%2C transcript variant X2;transcript_id=XM_006535806.3;matches_ref_protein=True;valid_ORF=True;extra_copy_number=0
CM058245.1	Liftoff	exon	26068356	26070103	.	+	.	ID=exon-XM_006535806.3-1;Parent=rna-XM_006535806.3;Dbxref=GeneID:69188,GenBank:XM_006535806.3,MGI:MGI:1924825;gbkey=mRNA;gene=Kmt2e;product=lysine (K)-specific methyltransferase 2E%2C transcript variant X2;transcript_id=XM_006535806.3;extra_copy_number=0
CM058245.1	Liftoff	exon	26085474	26085658	.	+	.	ID=exon-XM_006535806.3-2;Parent=rna-XM_006535806.3;Dbxref=GeneID:69188,GenBank:XM_006535806.3,MGI:MGI:1924825;gbkey=mRNA;gene=Kmt2e;product=lysine (K)-specific methyltransferase 2E%2C transcript variant X2;transcript_id=XM_006535806.3;extra_copy_number=0
CM058245.1	Liftoff	exon	26098338	26098452	.	+	.	ID=exon-XM_006535806.3-3;Parent=rna-XM_006535806.3;Dbxref=GeneID:69188,GenBank:XM_006535806.3,MGI:MGI:1924825;gbkey=mRNA;gene=Kmt2e;product=lysine (K)-specific methyltransferase 2E%2C transcript variant X2;transcript_id=XM_006535806.3;extra_copy_number=0
CM058245.1	Liftoff	exon	26100025	26100254	.	+	.	ID=exon-XM_006535806.3-4;Parent=rna-XM_006535806.3;Dbxref=GeneID:69188,GenBank:XM_006535806.3,MGI:MGI:1924825;gbkey=mRNA;gene=Kmt2e;product=lysine (K)-specific methyltransferase 2E%2C transcript variant X2;transcript_id=XM_006535806.3;extra_copy_number=0
CM058245.1	Liftoff	exon	26102430	26102510	.	+	.	ID=exon-XM_006535806.3-5;Parent=rna-XM_006535806.3;Dbxref=GeneID:69188,GenBank:XM_006535806.3,MGI:MGI:1924825;gbkey=mRNA;gene=Kmt2e;product=lysine (K)-specific methyltransferase 2E%2C transcript variant X2;transcript_id=XM_006535806.3;extra_copy_number=0
CM058245.1	Liftoff	exon	26107082	26107140	.	+	.	ID=exon-XM_006535806.3-6;Parent=rna-XM_006535806.3;Dbxref=GeneID:69188,GenBank:XM_006535806.3,MGI:MGI:1924825;gbkey=mRNA;gene=Kmt2e;product=lysine (K)-specific methyltransferase 2E%2C transcript variant X2;transcript_id=XM_006535806.3;extra_copy_number=0
CM058245.1	Liftoff	exon	26108815	26108987	.	+	.	ID=exon-XM_006535806.3-7;Parent=rna-XM_006535806.3;Dbxref=GeneID:69188,GenBank:XM_006535806.3,MGI:MGI:1924825;gbkey=mRNA;gene=Kmt2e;product=lysine (K)-specific methyltransferase 2E%2C transcript variant X2;transcript_id=XM_006535806.3;extra_copy_number=0
CM058245.1	Liftoff	exon	26111820	26111858	.	+	.	ID=exon-XM_006535806.3-8;Parent=rna-XM_006535806.3;Dbxref=GeneID:69188,GenBank:XM_006535806.3,MGI:MGI:1924825;gbkey=mRNA;gene=Kmt2e;product=lysine (K)-specific methyltransferase 2E%2C transcript variant X2;transcript_id=XM_006535806.3;extra_copy_number=0
CM058245.1	Liftoff	exon	26113848	26114078	.	+	.	ID=exon-XM_006535806.3-9;Parent=rna-XM_006535806.3;Dbxref=GeneID:69188,GenBank:XM_006535806.3,MGI:MGI:1924825;gbkey=mRNA;gene=Kmt2e;product=lysine (K)-specific methyltransferase 2E%2C transcript variant X2;transcript_id=XM_006535806.3;extra_copy_number=0
CM058245.1	Liftoff	exon	26114187	26114317	.	+	.	ID=exon-XM_006535806.3-10;Parent=rna-XM_006535806.3;Dbxref=GeneID:69188,GenBank:XM_006535806.3,MGI:MGI:1924825;gbkey=mRNA;gene=Kmt2e;product=lysine (K)-specific methyltransferase 2E%2C transcript variant X2;transcript_id=XM_006535806.3;extra_copy_number=0
CM058245.1	Liftoff	exon	26116543	26116660	.	+	.	ID=exon-XM_006535806.3-11;Parent=rna-XM_006535806.3;Dbxref=GeneID:69188,GenBank:XM_006535806.3,MGI:MGI:1924825;gbkey=mRNA;gene=Kmt2e;product=lysine (K)-specific methyltransferase 2E%2C transcript variant X2;transcript_id=XM_006535806.3;extra_copy_number=0
CM058245.1	Liftoff	exon	26117736	26117845	.	+	.	ID=exon-XM_006535806.3-12;Parent=rna-XM_006535806.3;Dbxref=GeneID:69188,GenBank:XM_006535806.3,MGI:MGI:1924825;gbkey=mRNA;gene=Kmt2e;product=lysine (K)-specific methyltransferase 2E%2C transcript variant X2;transcript_id=XM_006535806.3;extra_copy_number=0
CM058245.1	Liftoff	exon	26120681	26120945	.	+	.	ID=exon-XM_006535806.3-13;Parent=rna-XM_006535806.3;Dbxref=GeneID:69188,GenBank:XM_006535806.3,MGI:MGI:1924825;gbkey=mRNA;gene=Kmt2e;product=lysine (K)-specific methyltransferase 2E%2C transcript variant X2;transcript_id=XM_006535806.3;extra_copy_number=0
CM058245.1	Liftoff	exon	26121636	26121734	.	+	.	ID=exon-XM_006535806.3-14;Parent=rna-XM_006535806.3;Dbxref=GeneID:69188,GenBank:XM_006535806.3,MGI:MGI:1924825;gbkey=mRNA;gene=Kmt2e;product=lysine (K)-specific methyltransferase 2E%2C transcript variant X2;transcript_id=XM_006535806.3;extra_copy_number=0
CM058245.1	Liftoff	exon	26127602	26127766	.	+	.	ID=exon-XM_006535806.3-15;Parent=rna-XM_006535806.3;Dbxref=GeneID:69188,GenBank:XM_006535806.3,MGI:MGI:1924825;gbkey=mRNA;gene=Kmt2e;product=lysine (K)-specific methyltransferase 2E%2C transcript variant X2;transcript_id=XM_006535806.3;extra_copy_number=0
CM058245.1	Liftoff	exon	26128533	26128841	.	+	.	ID=exon-XM_006535806.3-16;Parent=rna-XM_006535806.3;Dbxref=GeneID:69188,GenBank:XM_006535806.3,MGI:MGI:1924825;gbkey=mRNA;gene=Kmt2e;product=lysine (K)-specific methyltransferase 2E%2C transcript variant X2;transcript_id=XM_006535806.3;extra_copy_number=0
CM058245.1	Liftoff	exon	26131320	26131574	.	+	.	ID=exon-XM_006535806.3-17;Parent=rna-XM_006535806.3;Dbxref=GeneID:69188,GenBank:XM_006535806.3,MGI:MGI:1924825;gbkey=mRNA;gene=Kmt2e;product=lysine (K)-specific methyltransferase 2E%2C transcript variant X2;transcript_id=XM_006535806.3;extra_copy_number=0
CM058245.1	Liftoff	exon	26131738	26131882	.	+	.	ID=exon-XM_006535806.3-18;Parent=rna-XM_006535806.3;Dbxref=GeneID:69188,GenBank:XM_006535806.3,MGI:MGI:1924825;gbkey=mRNA;gene=Kmt2e;product=lysine (K)-specific methyltransferase 2E%2C transcript variant X2;transcript_id=XM_006535806.3;extra_copy_number=0
CM058245.1	Liftoff	exon	26132306	26132556	.	+	.	ID=exon-XM_006535806.3-19;Parent=rna-XM_006535806.3;Dbxref=GeneID:69188,GenBank:XM_006535806.3,MGI:MGI:1924825;gbkey=mRNA;gene=Kmt2e;product=lysine (K)-specific methyltransferase 2E%2C transcript variant X2;transcript_id=XM_006535806.3;extra_copy_number=0
CM058245.1	Liftoff	exon	26132873	26132929	.	+	.	ID=exon-XM_006535806.3-20;Parent=rna-XM_006535806.3;Dbxref=GeneID:69188,GenBank:XM_006535806.3,MGI:MGI:1924825;gbkey=mRNA;gene=Kmt2e;product=lysine (K)-specific methyltransferase 2E%2C transcript variant X2;transcript_id=XM_006535806.3;extra_copy_number=0
CM058245.1	Liftoff	exon	26133062	26133628	.	+	.	ID=exon-XM_006535806.3-21;Parent=rna-XM_006535806.3;Dbxref=GeneID:69188,GenBank:XM_006535806.3,MGI:MGI:1924825;gbkey=mRNA;gene=Kmt2e;product=lysine (K)-specific methyltransferase 2E%2C transcript variant X2;transcript_id=XM_006535806.3;extra_copy_number=0
CM058245.1	Liftoff	exon	26134616	26134926	.	+	.	ID=exon-XM_006535806.3-22;Parent=rna-XM_006535806.3;Dbxref=GeneID:69188,GenBank:XM_006535806.3,MGI:MGI:1924825;gbkey=mRNA;gene=Kmt2e;product=lysine (K)-specific methyltransferase 2E%2C transcript variant X2;transcript_id=XM_006535806.3;extra_copy_number=0
CM058245.1	Liftoff	exon	26135590	26135678	.	+	.	ID=exon-XM_006535806.3-23;Parent=rna-XM_006535806.3;Dbxref=GeneID:69188,GenBank:XM_006535806.3,MGI:MGI:1924825;gbkey=mRNA;gene=Kmt2e;product=lysine (K)-specific methyltransferase 2E%2C transcript variant X2;transcript_id=XM_006535806.3;extra_copy_number=0
CM058245.1	Liftoff	exon	26136061	26136146	.	+	.	ID=exon-XM_006535806.3-24;Parent=rna-XM_006535806.3;Dbxref=GeneID:69188,GenBank:XM_006535806.3,MGI:MGI:1924825;gbkey=mRNA;gene=Kmt2e;product=lysine (K)-specific methyltransferase 2E%2C transcript variant X2;transcript_id=XM_006535806.3;extra_copy_number=0
CM058245.1	Liftoff	exon	26136858	26139174	.	+	.	ID=exon-XM_006535806.3-25;Parent=rna-XM_006535806.3;Dbxref=GeneID:69188,GenBank:XM_006535806.3,MGI:MGI:1924825;gbkey=mRNA;gene=Kmt2e;product=lysine (K)-specific methyltransferase 2E%2C transcript variant X2;transcript_id=XM_006535806.3;extra_copy_number=0
CM058245.1	Liftoff	CDS	26085588	26085658	.	+	.	ID=cds-XP_006535869.1;Parent=rna-XM_006535806.3;Dbxref=GeneID:69188,GenBank:XP_006535869.1,MGI:MGI:1924825;Name=XP_006535869.1;gbkey=CDS;gene=Kmt2e;product=inactive histone-lysine N-methyltransferase 2E isoform X2;protein_id=XP_006535869.1;extra_copy_number=0
CM058245.1	Liftoff	CDS	26098338	26098452	.	+	.	ID=cds-XP_006535869.1;Parent=rna-XM_006535806.3;Dbxref=GeneID:69188,GenBank:XP_006535869.1,MGI:MGI:1924825;Name=XP_006535869.1;gbkey=CDS;gene=Kmt2e;product=inactive histone-lysine N-methyltransferase 2E isoform X2;protein_id=XP_006535869.1;extra_copy_number=0
CM058245.1	Liftoff	CDS	26100025	26100254	.	+	.	ID=cds-XP_006535869.1;Parent=rna-XM_006535806.3;Dbxref=GeneID:69188,GenBank:XP_006535869.1,MGI:MGI:1924825;Name=XP_006535869.1;gbkey=CDS;gene=Kmt2e;product=inactive histone-lysine N-methyltransferase 2E isoform X2;protein_id=XP_006535869.1;extra_copy_number=0
CM058245.1	Liftoff	CDS	26102430	26102510	.	+	.	ID=cds-XP_006535869.1;Parent=rna-XM_006535806.3;Dbxref=GeneID:69188,GenBank:XP_006535869.1,MGI:MGI:1924825;Name=XP_006535869.1;gbkey=CDS;gene=Kmt2e;product=inactive histone-lysine N-methyltransferase 2E isoform X2;protein_id=XP_006535869.1;extra_copy_number=0
CM058245.1	Liftoff	CDS	26107082	26107140	.	+	.	ID=cds-XP_006535869.1;Parent=rna-XM_006535806.3;Dbxref=GeneID:69188,GenBank:XP_006535869.1,MGI:MGI:1924825;Name=XP_006535869.1;gbkey=CDS;gene=Kmt2e;product=inactive histone-lysine N-methyltransferase 2E isoform X2;protein_id=XP_006535869.1;extra_copy_number=0
CM058245.1	Liftoff	CDS	26108815	26108987	.	+	.	ID=cds-XP_006535869.1;Parent=rna-XM_006535806.3;Dbxref=GeneID:69188,GenBank:XP_006535869.1,MGI:MGI:1924825;Name=XP_006535869.1;gbkey=CDS;gene=Kmt2e;product=inactive histone-lysine N-methyltransferase 2E isoform X2;protein_id=XP_006535869.1;extra_copy_number=0
CM058245.1	Liftoff	CDS	26111820	26111858	.	+	.	ID=cds-XP_006535869.1;Parent=rna-XM_006535806.3;Dbxref=GeneID:69188,GenBank:XP_006535869.1,MGI:MGI:1924825;Name=XP_006535869.1;gbkey=CDS;gene=Kmt2e;product=inactive histone-lysine N-methyltransferase 2E isoform X2;protein_id=XP_006535869.1;extra_copy_number=0
CM058245.1	Liftoff	CDS	26113848	26114078	.	+	.	ID=cds-XP_006535869.1;Parent=rna-XM_006535806.3;Dbxref=GeneID:69188,GenBank:XP_006535869.1,MGI:MGI:1924825;Name=XP_006535869.1;gbkey=CDS;gene=Kmt2e;product=inactive histone-lysine N-methyltransferase 2E isoform X2;protein_id=XP_006535869.1;extra_copy_number=0
CM058245.1	Liftoff	CDS	26114187	26114317	.	+	.	ID=cds-XP_006535869.1;Parent=rna-XM_006535806.3;Dbxref=GeneID:69188,GenBank:XP_006535869.1,MGI:MGI:1924825;Name=XP_006535869.1;gbkey=CDS;gene=Kmt2e;product=inactive histone-lysine N-methyltransferase 2E isoform X2;protein_id=XP_006535869.1;extra_copy_number=0
CM058245.1	Liftoff	CDS	26116543	26116660	.	+	.	ID=cds-XP_006535869.1;Parent=rna-XM_006535806.3;Dbxref=GeneID:69188,GenBank:XP_006535869.1,MGI:MGI:1924825;Name=XP_006535869.1;gbkey=CDS;gene=Kmt2e;product=inactive histone-lysine N-methyltransferase 2E isoform X2;protein_id=XP_006535869.1;extra_copy_number=0
CM058245.1	Liftoff	CDS	26117736	26117845	.	+	.	ID=cds-XP_006535869.1;Parent=rna-XM_006535806.3;Dbxref=GeneID:69188,GenBank:XP_006535869.1,MGI:MGI:1924825;Name=XP_006535869.1;gbkey=CDS;gene=Kmt2e;product=inactive histone-lysine N-methyltransferase 2E isoform X2;protein_id=XP_006535869.1;extra_copy_number=0
CM058245.1	Liftoff	CDS	26120681	26120945	.	+	.	ID=cds-XP_006535869.1;Parent=rna-XM_006535806.3;Dbxref=GeneID:69188,GenBank:XP_006535869.1,MGI:MGI:1924825;Name=XP_006535869.1;gbkey=CDS;gene=Kmt2e;product=inactive histone-lysine N-methyltransferase 2E isoform X2;protein_id=XP_006535869.1;extra_copy_number=0
CM058245.1	Liftoff	CDS	26121636	26121734	.	+	.	ID=cds-XP_006535869.1;Parent=rna-XM_006535806.3;Dbxref=GeneID:69188,GenBank:XP_006535869.1,MGI:MGI:1924825;Name=XP_006535869.1;gbkey=CDS;gene=Kmt2e;product=inactive histone-lysine N-methyltransferase 2E isoform X2;protein_id=XP_006535869.1;extra_copy_number=0
CM058245.1	Liftoff	CDS	26127602	26127766	.	+	.	ID=cds-XP_006535869.1;Parent=rna-XM_006535806.3;Dbxref=GeneID:69188,GenBank:XP_006535869.1,MGI:MGI:1924825;Name=XP_006535869.1;gbkey=CDS;gene=Kmt2e;product=inactive histone-lysine N-methyltransferase 2E isoform X2;protein_id=XP_006535869.1;extra_copy_number=0
CM058245.1	Liftoff	CDS	26128533	26128841	.	+	.	ID=cds-XP_006535869.1;Parent=rna-XM_006535806.3;Dbxref=GeneID:69188,GenBank:XP_006535869.1,MGI:MGI:1924825;Name=XP_006535869.1;gbkey=CDS;gene=Kmt2e;product=inactive histone-lysine N-methyltransferase 2E isoform X2;protein_id=XP_006535869.1;extra_copy_number=0
CM058245.1	Liftoff	CDS	26131320	26131574	.	+	.	ID=cds-XP_006535869.1;Parent=rna-XM_006535806.3;Dbxref=GeneID:69188,GenBank:XP_006535869.1,MGI:MGI:1924825;Name=XP_006535869.1;gbkey=CDS;gene=Kmt2e;product=inactive histone-lysine N-methyltransferase 2E isoform X2;protein_id=XP_006535869.1;extra_copy_number=0
CM058245.1	Liftoff	CDS	26131738	26131882	.	+	.	ID=cds-XP_006535869.1;Parent=rna-XM_006535806.3;Dbxref=GeneID:69188,GenBank:XP_006535869.1,MGI:MGI:1924825;Name=XP_006535869.1;gbkey=CDS;gene=Kmt2e;product=inactive histone-lysine N-methyltransferase 2E isoform X2;protein_id=XP_006535869.1;extra_copy_number=0
CM058245.1	Liftoff	CDS	26132306	26132556	.	+	.	ID=cds-XP_006535869.1;Parent=rna-XM_006535806.3;Dbxref=GeneID:69188,GenBank:XP_006535869.1,MGI:MGI:1924825;Name=XP_006535869.1;gbkey=CDS;gene=Kmt2e;product=inactive histone-lysine N-methyltransferase 2E isoform X2;protein_id=XP_006535869.1;extra_copy_number=0
CM058245.1	Liftoff	CDS	26132873	26132929	.	+	.	ID=cds-XP_006535869.1;Parent=rna-XM_006535806.3;Dbxref=GeneID:69188,GenBank:XP_006535869.1,MGI:MGI:1924825;Name=XP_006535869.1;gbkey=CDS;gene=Kmt2e;product=inactive histone-lysine N-methyltransferase 2E isoform X2;protein_id=XP_006535869.1;extra_copy_number=0
CM058245.1	Liftoff	CDS	26133062	26133628	.	+	.	ID=cds-XP_006535869.1;Parent=rna-XM_006535806.3;Dbxref=GeneID:69188,GenBank:XP_006535869.1,MGI:MGI:1924825;Name=XP_006535869.1;gbkey=CDS;gene=Kmt2e;product=inactive histone-lysine N-methyltransferase 2E isoform X2;protein_id=XP_006535869.1;extra_copy_number=0
CM058245.1	Liftoff	CDS	26134616	26134926	.	+	.	ID=cds-XP_006535869.1;Parent=rna-XM_006535806.3;Dbxref=GeneID:69188,GenBank:XP_006535869.1,MGI:MGI:1924825;Name=XP_006535869.1;gbkey=CDS;gene=Kmt2e;product=inactive histone-lysine N-methyltransferase 2E isoform X2;protein_id=XP_006535869.1;extra_copy_number=0
CM058245.1	Liftoff	CDS	26135590	26135678	.	+	.	ID=cds-XP_006535869.1;Parent=rna-XM_006535806.3;Dbxref=GeneID:69188,GenBank:XP_006535869.1,MGI:MGI:1924825;Name=XP_006535869.1;gbkey=CDS;gene=Kmt2e;product=inactive histone-lysine N-methyltransferase 2E isoform X2;protein_id=XP_006535869.1;extra_copy_number=0
CM058245.1	Liftoff	CDS	26136061	26136146	.	+	.	ID=cds-XP_006535869.1;Parent=rna-XM_006535806.3;Dbxref=GeneID:69188,GenBank:XP_006535869.1,MGI:MGI:1924825;Name=XP_006535869.1;gbkey=CDS;gene=Kmt2e;product=inactive histone-lysine N-methyltransferase 2E isoform X2;protein_id=XP_006535869.1;extra_copy_number=0
CM058245.1	Liftoff	CDS	26136858	26138381	.	+	.	ID=cds-XP_006535869.1;Parent=rna-XM_006535806.3;Dbxref=GeneID:69188,GenBank:XP_006535869.1,MGI:MGI:1924825;Name=XP_006535869.1;gbkey=CDS;gene=Kmt2e;product=inactive histone-lysine N-methyltransferase 2E isoform X2;protein_id=XP_006535869.1;extra_copy_number=0
CM058245.1	Liftoff	mRNA	26068356	26139174	.	+	.	ID=rna-XM_006535807.3;Parent=gene-Kmt2e;Dbxref=GeneID:69188,GenBank:XM_006535807.3,MGI:MGI:1924825;Name=XM_006535807.3;gbkey=mRNA;gene=Kmt2e;model_evidence=Supporting evidence includes similarity to: 12 mRNAs%2C 45 ESTs%2C 4 Proteins%2C 7020 long SRA reads%2C and 100%25 coverage of the annotated genomic feature by RNAseq alignments%2C including 30 samples with support for all annotated introns;product=lysine (K)-specific methyltransferase 2E%2C transcript variant X3;transcript_id=XM_006535807.3;matches_ref_protein=True;valid_ORF=True;extra_copy_number=0
CM058245.1	Liftoff	exon	26068356	26070103	.	+	.	ID=exon-XM_006535807.3-1;Parent=rna-XM_006535807.3;Dbxref=GeneID:69188,GenBank:XM_006535807.3,MGI:MGI:1924825;gbkey=mRNA;gene=Kmt2e;product=lysine (K)-specific methyltransferase 2E%2C transcript variant X3;transcript_id=XM_006535807.3;extra_copy_number=0
CM058245.1	Liftoff	exon	26085474	26085658	.	+	.	ID=exon-XM_006535807.3-2;Parent=rna-XM_006535807.3;Dbxref=GeneID:69188,GenBank:XM_006535807.3,MGI:MGI:1924825;gbkey=mRNA;gene=Kmt2e;product=lysine (K)-specific methyltransferase 2E%2C transcript variant X3;transcript_id=XM_006535807.3;extra_copy_number=0
CM058245.1	Liftoff	exon	26098338	26098452	.	+	.	ID=exon-XM_006535807.3-3;Parent=rna-XM_006535807.3;Dbxref=GeneID:69188,GenBank:XM_006535807.3,MGI:MGI:1924825;gbkey=mRNA;gene=Kmt2e;product=lysine (K)-specific methyltransferase 2E%2C transcript variant X3;transcript_id=XM_006535807.3;extra_copy_number=0
CM058245.1	Liftoff	exon	26100025	26100254	.	+	.	ID=exon-XM_006535807.3-4;Parent=rna-XM_006535807.3;Dbxref=GeneID:69188,GenBank:XM_006535807.3,MGI:MGI:1924825;gbkey=mRNA;gene=Kmt2e;product=lysine (K)-specific methyltransferase 2E%2C transcript variant X3;transcript_id=XM_006535807.3;extra_copy_number=0
CM058245.1	Liftoff	exon	26102430	26102510	.	+	.	ID=exon-XM_006535807.3-5;Parent=rna-XM_006535807.3;Dbxref=GeneID:69188,GenBank:XM_006535807.3,MGI:MGI:1924825;gbkey=mRNA;gene=Kmt2e;product=lysine (K)-specific methyltransferase 2E%2C transcript variant X3;transcript_id=XM_006535807.3;extra_copy_number=0
CM058245.1	Liftoff	exon	26107082	26107140	.	+	.	ID=exon-XM_006535807.3-6;Parent=rna-XM_006535807.3;Dbxref=GeneID:69188,GenBank:XM_006535807.3,MGI:MGI:1924825;gbkey=mRNA;gene=Kmt2e;product=lysine (K)-specific methyltransferase 2E%2C transcript variant X3;transcript_id=XM_006535807.3;extra_copy_number=0
CM058245.1	Liftoff	exon	26108815	26108987	.	+	.	ID=exon-XM_006535807.3-7;Parent=rna-XM_006535807.3;Dbxref=GeneID:69188,GenBank:XM_006535807.3,MGI:MGI:1924825;gbkey=mRNA;gene=Kmt2e;product=lysine (K)-specific methyltransferase 2E%2C transcript variant X3;transcript_id=XM_006535807.3;extra_copy_number=0
CM058245.1	Liftoff	exon	26111820	26111858	.	+	.	ID=exon-XM_006535807.3-8;Parent=rna-XM_006535807.3;Dbxref=GeneID:69188,GenBank:XM_006535807.3,MGI:MGI:1924825;gbkey=mRNA;gene=Kmt2e;product=lysine (K)-specific methyltransferase 2E%2C transcript variant X3;transcript_id=XM_006535807.3;extra_copy_number=0
CM058245.1	Liftoff	exon	26113848	26114078	.	+	.	ID=exon-XM_006535807.3-9;Parent=rna-XM_006535807.3;Dbxref=GeneID:69188,GenBank:XM_006535807.3,MGI:MGI:1924825;gbkey=mRNA;gene=Kmt2e;product=lysine (K)-specific methyltransferase 2E%2C transcript variant X3;transcript_id=XM_006535807.3;extra_copy_number=0
CM058245.1	Liftoff	exon	26114187	26114317	.	+	.	ID=exon-XM_006535807.3-10;Parent=rna-XM_006535807.3;Dbxref=GeneID:69188,GenBank:XM_006535807.3,MGI:MGI:1924825;gbkey=mRNA;gene=Kmt2e;product=lysine (K)-specific methyltransferase 2E%2C transcript variant X3;transcript_id=XM_006535807.3;extra_copy_number=0
CM058245.1	Liftoff	exon	26116543	26116660	.	+	.	ID=exon-XM_006535807.3-11;Parent=rna-XM_006535807.3;Dbxref=GeneID:69188,GenBank:XM_006535807.3,MGI:MGI:1924825;gbkey=mRNA;gene=Kmt2e;product=lysine (K)-specific methyltransferase 2E%2C transcript variant X3;transcript_id=XM_006535807.3;extra_copy_number=0
CM058245.1	Liftoff	exon	26117736	26117845	.	+	.	ID=exon-XM_006535807.3-12;Parent=rna-XM_006535807.3;Dbxref=GeneID:69188,GenBank:XM_006535807.3,MGI:MGI:1924825;gbkey=mRNA;gene=Kmt2e;product=lysine (K)-specific methyltransferase 2E%2C transcript variant X3;transcript_id=XM_006535807.3;extra_copy_number=0
CM058245.1	Liftoff	exon	26120681	26120945	.	+	.	ID=exon-XM_006535807.3-13;Parent=rna-XM_006535807.3;Dbxref=GeneID:69188,GenBank:XM_006535807.3,MGI:MGI:1924825;gbkey=mRNA;gene=Kmt2e;product=lysine (K)-specific methyltransferase 2E%2C transcript variant X3;transcript_id=XM_006535807.3;extra_copy_number=0
CM058245.1	Liftoff	exon	26121636	26121734	.	+	.	ID=exon-XM_006535807.3-14;Parent=rna-XM_006535807.3;Dbxref=GeneID:69188,GenBank:XM_006535807.3,MGI:MGI:1924825;gbkey=mRNA;gene=Kmt2e;product=lysine (K)-specific methyltransferase 2E%2C transcript variant X3;transcript_id=XM_006535807.3;extra_copy_number=0
CM058245.1	Liftoff	exon	26127602	26127766	.	+	.	ID=exon-XM_006535807.3-15;Parent=rna-XM_006535807.3;Dbxref=GeneID:69188,GenBank:XM_006535807.3,MGI:MGI:1924825;gbkey=mRNA;gene=Kmt2e;product=lysine (K)-specific methyltransferase 2E%2C transcript variant X3;transcript_id=XM_006535807.3;extra_copy_number=0
CM058245.1	Liftoff	exon	26128533	26128841	.	+	.	ID=exon-XM_006535807.3-16;Parent=rna-XM_006535807.3;Dbxref=GeneID:69188,GenBank:XM_006535807.3,MGI:MGI:1924825;gbkey=mRNA;gene=Kmt2e;product=lysine (K)-specific methyltransferase 2E%2C transcript variant X3;transcript_id=XM_006535807.3;extra_copy_number=0
CM058245.1	Liftoff	exon	26131738	26131882	.	+	.	ID=exon-XM_006535807.3-17;Parent=rna-XM_006535807.3;Dbxref=GeneID:69188,GenBank:XM_006535807.3,MGI:MGI:1924825;gbkey=mRNA;gene=Kmt2e;product=lysine (K)-specific methyltransferase 2E%2C transcript variant X3;transcript_id=XM_006535807.3;extra_copy_number=0
CM058245.1	Liftoff	exon	26132306	26132556	.	+	.	ID=exon-XM_006535807.3-18;Parent=rna-XM_006535807.3;Dbxref=GeneID:69188,GenBank:XM_006535807.3,MGI:MGI:1924825;gbkey=mRNA;gene=Kmt2e;product=lysine (K)-specific methyltransferase 2E%2C transcript variant X3;transcript_id=XM_006535807.3;extra_copy_number=0
CM058245.1	Liftoff	exon	26132873	26132929	.	+	.	ID=exon-XM_006535807.3-19;Parent=rna-XM_006535807.3;Dbxref=GeneID:69188,GenBank:XM_006535807.3,MGI:MGI:1924825;gbkey=mRNA;gene=Kmt2e;product=lysine (K)-specific methyltransferase 2E%2C transcript variant X3;transcript_id=XM_006535807.3;extra_copy_number=0
CM058245.1	Liftoff	exon	26133062	26133628	.	+	.	ID=exon-XM_006535807.3-20;Parent=rna-XM_006535807.3;Dbxref=GeneID:69188,GenBank:XM_006535807.3,MGI:MGI:1924825;gbkey=mRNA;gene=Kmt2e;product=lysine (K)-specific methyltransferase 2E%2C transcript variant X3;transcript_id=XM_006535807.3;extra_copy_number=0
CM058245.1	Liftoff	exon	26134616	26134926	.	+	.	ID=exon-XM_006535807.3-21;Parent=rna-XM_006535807.3;Dbxref=GeneID:69188,GenBank:XM_006535807.3,MGI:MGI:1924825;gbkey=mRNA;gene=Kmt2e;product=lysine (K)-specific methyltransferase 2E%2C transcript variant X3;transcript_id=XM_006535807.3;extra_copy_number=0
CM058245.1	Liftoff	exon	26135590	26135678	.	+	.	ID=exon-XM_006535807.3-22;Parent=rna-XM_006535807.3;Dbxref=GeneID:69188,GenBank:XM_006535807.3,MGI:MGI:1924825;gbkey=mRNA;gene=Kmt2e;product=lysine (K)-specific methyltransferase 2E%2C transcript variant X3;transcript_id=XM_006535807.3;extra_copy_number=0
CM058245.1	Liftoff	exon	26135785	26135910	.	+	.	ID=exon-XM_006535807.3-23;Parent=rna-XM_006535807.3;Dbxref=GeneID:69188,GenBank:XM_006535807.3,MGI:MGI:1924825;gbkey=mRNA;gene=Kmt2e;product=lysine (K)-specific methyltransferase 2E%2C transcript variant X3;transcript_id=XM_006535807.3;extra_copy_number=0
CM058245.1	Liftoff	exon	26136061	26136146	.	+	.	ID=exon-XM_006535807.3-24;Parent=rna-XM_006535807.3;Dbxref=GeneID:69188,GenBank:XM_006535807.3,MGI:MGI:1924825;gbkey=mRNA;gene=Kmt2e;product=lysine (K)-specific methyltransferase 2E%2C transcript variant X3;transcript_id=XM_006535807.3;extra_copy_number=0
CM058245.1	Liftoff	exon	26136858	26139174	.	+	.	ID=exon-XM_006535807.3-25;Parent=rna-XM_006535807.3;Dbxref=GeneID:69188,GenBank:XM_006535807.3,MGI:MGI:1924825;gbkey=mRNA;gene=Kmt2e;product=lysine (K)-specific methyltransferase 2E%2C transcript variant X3;transcript_id=XM_006535807.3;extra_copy_number=0
CM058245.1	Liftoff	CDS	26085588	26085658	.	+	.	ID=cds-XP_006535870.1;Parent=rna-XM_006535807.3;Dbxref=GeneID:69188,GenBank:XP_006535870.1,MGI:MGI:1924825;Name=XP_006535870.1;gbkey=CDS;gene=Kmt2e;product=inactive histone-lysine N-methyltransferase 2E isoform X3;protein_id=XP_006535870.1;extra_copy_number=0
CM058245.1	Liftoff	CDS	26098338	26098452	.	+	.	ID=cds-XP_006535870.1;Parent=rna-XM_006535807.3;Dbxref=GeneID:69188,GenBank:XP_006535870.1,MGI:MGI:1924825;Name=XP_006535870.1;gbkey=CDS;gene=Kmt2e;product=inactive histone-lysine N-methyltransferase 2E isoform X3;protein_id=XP_006535870.1;extra_copy_number=0
CM058245.1	Liftoff	CDS	26100025	26100254	.	+	.	ID=cds-XP_006535870.1;Parent=rna-XM_006535807.3;Dbxref=GeneID:69188,GenBank:XP_006535870.1,MGI:MGI:1924825;Name=XP_006535870.1;gbkey=CDS;gene=Kmt2e;product=inactive histone-lysine N-methyltransferase 2E isoform X3;protein_id=XP_006535870.1;extra_copy_number=0
CM058245.1	Liftoff	CDS	26102430	26102510	.	+	.	ID=cds-XP_006535870.1;Parent=rna-XM_006535807.3;Dbxref=GeneID:69188,GenBank:XP_006535870.1,MGI:MGI:1924825;Name=XP_006535870.1;gbkey=CDS;gene=Kmt2e;product=inactive histone-lysine N-methyltransferase 2E isoform X3;protein_id=XP_006535870.1;extra_copy_number=0
CM058245.1	Liftoff	CDS	26107082	26107140	.	+	.	ID=cds-XP_006535870.1;Parent=rna-XM_006535807.3;Dbxref=GeneID:69188,GenBank:XP_006535870.1,MGI:MGI:1924825;Name=XP_006535870.1;gbkey=CDS;gene=Kmt2e;product=inactive histone-lysine N-methyltransferase 2E isoform X3;protein_id=XP_006535870.1;extra_copy_number=0
CM058245.1	Liftoff	CDS	26108815	26108987	.	+	.	ID=cds-XP_006535870.1;Parent=rna-XM_006535807.3;Dbxref=GeneID:69188,GenBank:XP_006535870.1,MGI:MGI:1924825;Name=XP_006535870.1;gbkey=CDS;gene=Kmt2e;product=inactive histone-lysine N-methyltransferase 2E isoform X3;protein_id=XP_006535870.1;extra_copy_number=0
CM058245.1	Liftoff	CDS	26111820	26111858	.	+	.	ID=cds-XP_006535870.1;Parent=rna-XM_006535807.3;Dbxref=GeneID:69188,GenBank:XP_006535870.1,MGI:MGI:1924825;Name=XP_006535870.1;gbkey=CDS;gene=Kmt2e;product=inactive histone-lysine N-methyltransferase 2E isoform X3;protein_id=XP_006535870.1;extra_copy_number=0
CM058245.1	Liftoff	CDS	26113848	26114078	.	+	.	ID=cds-XP_006535870.1;Parent=rna-XM_006535807.3;Dbxref=GeneID:69188,GenBank:XP_006535870.1,MGI:MGI:1924825;Name=XP_006535870.1;gbkey=CDS;gene=Kmt2e;product=inactive histone-lysine N-methyltransferase 2E isoform X3;protein_id=XP_006535870.1;extra_copy_number=0
CM058245.1	Liftoff	CDS	26114187	26114317	.	+	.	ID=cds-XP_006535870.1;Parent=rna-XM_006535807.3;Dbxref=GeneID:69188,GenBank:XP_006535870.1,MGI:MGI:1924825;Name=XP_006535870.1;gbkey=CDS;gene=Kmt2e;product=inactive histone-lysine N-methyltransferase 2E isoform X3;protein_id=XP_006535870.1;extra_copy_number=0
CM058245.1	Liftoff	CDS	26116543	26116660	.	+	.	ID=cds-XP_006535870.1;Parent=rna-XM_006535807.3;Dbxref=GeneID:69188,GenBank:XP_006535870.1,MGI:MGI:1924825;Name=XP_006535870.1;gbkey=CDS;gene=Kmt2e;product=inactive histone-lysine N-methyltransferase 2E isoform X3;protein_id=XP_006535870.1;extra_copy_number=0
CM058245.1	Liftoff	CDS	26117736	26117845	.	+	.	ID=cds-XP_006535870.1;Parent=rna-XM_006535807.3;Dbxref=GeneID:69188,GenBank:XP_006535870.1,MGI:MGI:1924825;Name=XP_006535870.1;gbkey=CDS;gene=Kmt2e;product=inactive histone-lysine N-methyltransferase 2E isoform X3;protein_id=XP_006535870.1;extra_copy_number=0
CM058245.1	Liftoff	CDS	26120681	26120945	.	+	.	ID=cds-XP_006535870.1;Parent=rna-XM_006535807.3;Dbxref=GeneID:69188,GenBank:XP_006535870.1,MGI:MGI:1924825;Name=XP_006535870.1;gbkey=CDS;gene=Kmt2e;product=inactive histone-lysine N-methyltransferase 2E isoform X3;protein_id=XP_006535870.1;extra_copy_number=0
CM058245.1	Liftoff	CDS	26121636	26121734	.	+	.	ID=cds-XP_006535870.1;Parent=rna-XM_006535807.3;Dbxref=GeneID:69188,GenBank:XP_006535870.1,MGI:MGI:1924825;Name=XP_006535870.1;gbkey=CDS;gene=Kmt2e;product=inactive histone-lysine N-methyltransferase 2E isoform X3;protein_id=XP_006535870.1;extra_copy_number=0
CM058245.1	Liftoff	CDS	26127602	26127766	.	+	.	ID=cds-XP_006535870.1;Parent=rna-XM_006535807.3;Dbxref=GeneID:69188,GenBank:XP_006535870.1,MGI:MGI:1924825;Name=XP_006535870.1;gbkey=CDS;gene=Kmt2e;product=inactive histone-lysine N-methyltransferase 2E isoform X3;protein_id=XP_006535870.1;extra_copy_number=0
CM058245.1	Liftoff	CDS	26128533	26128841	.	+	.	ID=cds-XP_006535870.1;Parent=rna-XM_006535807.3;Dbxref=GeneID:69188,GenBank:XP_006535870.1,MGI:MGI:1924825;Name=XP_006535870.1;gbkey=CDS;gene=Kmt2e;product=inactive histone-lysine N-methyltransferase 2E isoform X3;protein_id=XP_006535870.1;extra_copy_number=0
CM058245.1	Liftoff	CDS	26131738	26131882	.	+	.	ID=cds-XP_006535870.1;Parent=rna-XM_006535807.3;Dbxref=GeneID:69188,GenBank:XP_006535870.1,MGI:MGI:1924825;Name=XP_006535870.1;gbkey=CDS;gene=Kmt2e;product=inactive histone-lysine N-methyltransferase 2E isoform X3;protein_id=XP_006535870.1;extra_copy_number=0
CM058245.1	Liftoff	CDS	26132306	26132556	.	+	.	ID=cds-XP_006535870.1;Parent=rna-XM_006535807.3;Dbxref=GeneID:69188,GenBank:XP_006535870.1,MGI:MGI:1924825;Name=XP_006535870.1;gbkey=CDS;gene=Kmt2e;product=inactive histone-lysine N-methyltransferase 2E isoform X3;protein_id=XP_006535870.1;extra_copy_number=0
CM058245.1	Liftoff	CDS	26132873	26132929	.	+	.	ID=cds-XP_006535870.1;Parent=rna-XM_006535807.3;Dbxref=GeneID:69188,GenBank:XP_006535870.1,MGI:MGI:1924825;Name=XP_006535870.1;gbkey=CDS;gene=Kmt2e;product=inactive histone-lysine N-methyltransferase 2E isoform X3;protein_id=XP_006535870.1;extra_copy_number=0
CM058245.1	Liftoff	CDS	26133062	26133628	.	+	.	ID=cds-XP_006535870.1;Parent=rna-XM_006535807.3;Dbxref=GeneID:69188,GenBank:XP_006535870.1,MGI:MGI:1924825;Name=XP_006535870.1;gbkey=CDS;gene=Kmt2e;product=inactive histone-lysine N-methyltransferase 2E isoform X3;protein_id=XP_006535870.1;extra_copy_number=0
CM058245.1	Liftoff	CDS	26134616	26134926	.	+	.	ID=cds-XP_006535870.1;Parent=rna-XM_006535807.3;Dbxref=GeneID:69188,GenBank:XP_006535870.1,MGI:MGI:1924825;Name=XP_006535870.1;gbkey=CDS;gene=Kmt2e;product=inactive histone-lysine N-methyltransferase 2E isoform X3;protein_id=XP_006535870.1;extra_copy_number=0
CM058245.1	Liftoff	CDS	26135590	26135678	.	+	.	ID=cds-XP_006535870.1;Parent=rna-XM_006535807.3;Dbxref=GeneID:69188,GenBank:XP_006535870.1,MGI:MGI:1924825;Name=XP_006535870.1;gbkey=CDS;gene=Kmt2e;product=inactive histone-lysine N-methyltransferase 2E isoform X3;protein_id=XP_006535870.1;extra_copy_number=0
CM058245.1	Liftoff	CDS	26135785	26135910	.	+	.	ID=cds-XP_006535870.1;Parent=rna-XM_006535807.3;Dbxref=GeneID:69188,GenBank:XP_006535870.1,MGI:MGI:1924825;Name=XP_006535870.1;gbkey=CDS;gene=Kmt2e;product=inactive histone-lysine N-methyltransferase 2E isoform X3;protein_id=XP_006535870.1;extra_copy_number=0
CM058245.1	Liftoff	CDS	26136061	26136146	.	+	.	ID=cds-XP_006535870.1;Parent=rna-XM_006535807.3;Dbxref=GeneID:69188,GenBank:XP_006535870.1,MGI:MGI:1924825;Name=XP_006535870.1;gbkey=CDS;gene=Kmt2e;product=inactive histone-lysine N-methyltransferase 2E isoform X3;protein_id=XP_006535870.1;extra_copy_number=0
CM058245.1	Liftoff	CDS	26136858	26138381	.	+	.	ID=cds-XP_006535870.1;Parent=rna-XM_006535807.3;Dbxref=GeneID:69188,GenBank:XP_006535870.1,MGI:MGI:1924825;Name=XP_006535870.1;gbkey=CDS;gene=Kmt2e;product=inactive histone-lysine N-methyltransferase 2E isoform X3;protein_id=XP_006535870.1;extra_copy_number=0
CM058245.1	Liftoff	mRNA	26068356	26139174	.	+	.	ID=rna-XM_017321090.2;Parent=gene-Kmt2e;Dbxref=GeneID:69188,GenBank:XM_017321090.2,MGI:MGI:1924825;Name=XM_017321090.2;gbkey=mRNA;gene=Kmt2e;model_evidence=Supporting evidence includes similarity to: 12 mRNAs%2C 44 ESTs%2C 4 Proteins%2C 6988 long SRA reads%2C and 100%25 coverage of the annotated genomic feature by RNAseq alignments%2C including 29 samples with support for all annotated introns;product=lysine (K)-specific methyltransferase 2E%2C transcript variant X4;transcript_id=XM_017321090.2;matches_ref_protein=True;valid_ORF=True;extra_copy_number=0
CM058245.1	Liftoff	exon	26068356	26070103	.	+	.	ID=exon-XM_017321090.2-1;Parent=rna-XM_017321090.2;Dbxref=GeneID:69188,GenBank:XM_017321090.2,MGI:MGI:1924825;gbkey=mRNA;gene=Kmt2e;product=lysine (K)-specific methyltransferase 2E%2C transcript variant X4;transcript_id=XM_017321090.2;extra_copy_number=0
CM058245.1	Liftoff	exon	26085474	26085658	.	+	.	ID=exon-XM_017321090.2-2;Parent=rna-XM_017321090.2;Dbxref=GeneID:69188,GenBank:XM_017321090.2,MGI:MGI:1924825;gbkey=mRNA;gene=Kmt2e;product=lysine (K)-specific methyltransferase 2E%2C transcript variant X4;transcript_id=XM_017321090.2;extra_copy_number=0
CM058245.1	Liftoff	exon	26098338	26098452	.	+	.	ID=exon-XM_017321090.2-3;Parent=rna-XM_017321090.2;Dbxref=GeneID:69188,GenBank:XM_017321090.2,MGI:MGI:1924825;gbkey=mRNA;gene=Kmt2e;product=lysine (K)-specific methyltransferase 2E%2C transcript variant X4;transcript_id=XM_017321090.2;extra_copy_number=0
CM058245.1	Liftoff	exon	26100025	26100254	.	+	.	ID=exon-XM_017321090.2-4;Parent=rna-XM_017321090.2;Dbxref=GeneID:69188,GenBank:XM_017321090.2,MGI:MGI:1924825;gbkey=mRNA;gene=Kmt2e;product=lysine (K)-specific methyltransferase 2E%2C transcript variant X4;transcript_id=XM_017321090.2;extra_copy_number=0
CM058245.1	Liftoff	exon	26102430	26102510	.	+	.	ID=exon-XM_017321090.2-5;Parent=rna-XM_017321090.2;Dbxref=GeneID:69188,GenBank:XM_017321090.2,MGI:MGI:1924825;gbkey=mRNA;gene=Kmt2e;product=lysine (K)-specific methyltransferase 2E%2C transcript variant X4;transcript_id=XM_017321090.2;extra_copy_number=0
CM058245.1	Liftoff	exon	26107082	26107140	.	+	.	ID=exon-XM_017321090.2-6;Parent=rna-XM_017321090.2;Dbxref=GeneID:69188,GenBank:XM_017321090.2,MGI:MGI:1924825;gbkey=mRNA;gene=Kmt2e;product=lysine (K)-specific methyltransferase 2E%2C transcript variant X4;transcript_id=XM_017321090.2;extra_copy_number=0
CM058245.1	Liftoff	exon	26108815	26108987	.	+	.	ID=exon-XM_017321090.2-7;Parent=rna-XM_017321090.2;Dbxref=GeneID:69188,GenBank:XM_017321090.2,MGI:MGI:1924825;gbkey=mRNA;gene=Kmt2e;product=lysine (K)-specific methyltransferase 2E%2C transcript variant X4;transcript_id=XM_017321090.2;extra_copy_number=0
CM058245.1	Liftoff	exon	26111820	26111858	.	+	.	ID=exon-XM_017321090.2-8;Parent=rna-XM_017321090.2;Dbxref=GeneID:69188,GenBank:XM_017321090.2,MGI:MGI:1924825;gbkey=mRNA;gene=Kmt2e;product=lysine (K)-specific methyltransferase 2E%2C transcript variant X4;transcript_id=XM_017321090.2;extra_copy_number=0
CM058245.1	Liftoff	exon	26113848	26114078	.	+	.	ID=exon-XM_017321090.2-9;Parent=rna-XM_017321090.2;Dbxref=GeneID:69188,GenBank:XM_017321090.2,MGI:MGI:1924825;gbkey=mRNA;gene=Kmt2e;product=lysine (K)-specific methyltransferase 2E%2C transcript variant X4;transcript_id=XM_017321090.2;extra_copy_number=0
CM058245.1	Liftoff	exon	26114187	26114317	.	+	.	ID=exon-XM_017321090.2-10;Parent=rna-XM_017321090.2;Dbxref=GeneID:69188,GenBank:XM_017321090.2,MGI:MGI:1924825;gbkey=mRNA;gene=Kmt2e;product=lysine (K)-specific methyltransferase 2E%2C transcript variant X4;transcript_id=XM_017321090.2;extra_copy_number=0
CM058245.1	Liftoff	exon	26116543	26116660	.	+	.	ID=exon-XM_017321090.2-11;Parent=rna-XM_017321090.2;Dbxref=GeneID:69188,GenBank:XM_017321090.2,MGI:MGI:1924825;gbkey=mRNA;gene=Kmt2e;product=lysine (K)-specific methyltransferase 2E%2C transcript variant X4;transcript_id=XM_017321090.2;extra_copy_number=0
CM058245.1	Liftoff	exon	26117736	26117845	.	+	.	ID=exon-XM_017321090.2-12;Parent=rna-XM_017321090.2;Dbxref=GeneID:69188,GenBank:XM_017321090.2,MGI:MGI:1924825;gbkey=mRNA;gene=Kmt2e;product=lysine (K)-specific methyltransferase 2E%2C transcript variant X4;transcript_id=XM_017321090.2;extra_copy_number=0
CM058245.1	Liftoff	exon	26120681	26120945	.	+	.	ID=exon-XM_017321090.2-13;Parent=rna-XM_017321090.2;Dbxref=GeneID:69188,GenBank:XM_017321090.2,MGI:MGI:1924825;gbkey=mRNA;gene=Kmt2e;product=lysine (K)-specific methyltransferase 2E%2C transcript variant X4;transcript_id=XM_017321090.2;extra_copy_number=0
CM058245.1	Liftoff	exon	26121636	26121734	.	+	.	ID=exon-XM_017321090.2-14;Parent=rna-XM_017321090.2;Dbxref=GeneID:69188,GenBank:XM_017321090.2,MGI:MGI:1924825;gbkey=mRNA;gene=Kmt2e;product=lysine (K)-specific methyltransferase 2E%2C transcript variant X4;transcript_id=XM_017321090.2;extra_copy_number=0
CM058245.1	Liftoff	exon	26127602	26127766	.	+	.	ID=exon-XM_017321090.2-15;Parent=rna-XM_017321090.2;Dbxref=GeneID:69188,GenBank:XM_017321090.2,MGI:MGI:1924825;gbkey=mRNA;gene=Kmt2e;product=lysine (K)-specific methyltransferase 2E%2C transcript variant X4;transcript_id=XM_017321090.2;extra_copy_number=0
CM058245.1	Liftoff	exon	26128533	26128841	.	+	.	ID=exon-XM_017321090.2-16;Parent=rna-XM_017321090.2;Dbxref=GeneID:69188,GenBank:XM_017321090.2,MGI:MGI:1924825;gbkey=mRNA;gene=Kmt2e;product=lysine (K)-specific methyltransferase 2E%2C transcript variant X4;transcript_id=XM_017321090.2;extra_copy_number=0
CM058245.1	Liftoff	exon	26131738	26131882	.	+	.	ID=exon-XM_017321090.2-17;Parent=rna-XM_017321090.2;Dbxref=GeneID:69188,GenBank:XM_017321090.2,MGI:MGI:1924825;gbkey=mRNA;gene=Kmt2e;product=lysine (K)-specific methyltransferase 2E%2C transcript variant X4;transcript_id=XM_017321090.2;extra_copy_number=0
CM058245.1	Liftoff	exon	26132306	26132556	.	+	.	ID=exon-XM_017321090.2-18;Parent=rna-XM_017321090.2;Dbxref=GeneID:69188,GenBank:XM_017321090.2,MGI:MGI:1924825;gbkey=mRNA;gene=Kmt2e;product=lysine (K)-specific methyltransferase 2E%2C transcript variant X4;transcript_id=XM_017321090.2;extra_copy_number=0
CM058245.1	Liftoff	exon	26132873	26132929	.	+	.	ID=exon-XM_017321090.2-19;Parent=rna-XM_017321090.2;Dbxref=GeneID:69188,GenBank:XM_017321090.2,MGI:MGI:1924825;gbkey=mRNA;gene=Kmt2e;product=lysine (K)-specific methyltransferase 2E%2C transcript variant X4;transcript_id=XM_017321090.2;extra_copy_number=0
CM058245.1	Liftoff	exon	26133062	26133628	.	+	.	ID=exon-XM_017321090.2-20;Parent=rna-XM_017321090.2;Dbxref=GeneID:69188,GenBank:XM_017321090.2,MGI:MGI:1924825;gbkey=mRNA;gene=Kmt2e;product=lysine (K)-specific methyltransferase 2E%2C transcript variant X4;transcript_id=XM_017321090.2;extra_copy_number=0
CM058245.1	Liftoff	exon	26134616	26134926	.	+	.	ID=exon-XM_017321090.2-21;Parent=rna-XM_017321090.2;Dbxref=GeneID:69188,GenBank:XM_017321090.2,MGI:MGI:1924825;gbkey=mRNA;gene=Kmt2e;product=lysine (K)-specific methyltransferase 2E%2C transcript variant X4;transcript_id=XM_017321090.2;extra_copy_number=0
CM058245.1	Liftoff	exon	26135590	26135678	.	+	.	ID=exon-XM_017321090.2-22;Parent=rna-XM_017321090.2;Dbxref=GeneID:69188,GenBank:XM_017321090.2,MGI:MGI:1924825;gbkey=mRNA;gene=Kmt2e;product=lysine (K)-specific methyltransferase 2E%2C transcript variant X4;transcript_id=XM_017321090.2;extra_copy_number=0
CM058245.1	Liftoff	exon	26136061	26136146	.	+	.	ID=exon-XM_017321090.2-23;Parent=rna-XM_017321090.2;Dbxref=GeneID:69188,GenBank:XM_017321090.2,MGI:MGI:1924825;gbkey=mRNA;gene=Kmt2e;product=lysine (K)-specific methyltransferase 2E%2C transcript variant X4;transcript_id=XM_017321090.2;extra_copy_number=0
CM058245.1	Liftoff	exon	26136858	26139174	.	+	.	ID=exon-XM_017321090.2-24;Parent=rna-XM_017321090.2;Dbxref=GeneID:69188,GenBank:XM_017321090.2,MGI:MGI:1924825;gbkey=mRNA;gene=Kmt2e;product=lysine (K)-specific methyltransferase 2E%2C transcript variant X4;transcript_id=XM_017321090.2;extra_copy_number=0
CM058245.1	Liftoff	CDS	26085588	26085658	.	+	.	ID=cds-XP_017176579.1;Parent=rna-XM_017321090.2;Dbxref=GeneID:69188,GenBank:XP_017176579.1,MGI:MGI:1924825;Name=XP_017176579.1;gbkey=CDS;gene=Kmt2e;product=inactive histone-lysine N-methyltransferase 2E isoform X4;protein_id=XP_017176579.1;extra_copy_number=0
CM058245.1	Liftoff	CDS	26098338	26098452	.	+	.	ID=cds-XP_017176579.1;Parent=rna-XM_017321090.2;Dbxref=GeneID:69188,GenBank:XP_017176579.1,MGI:MGI:1924825;Name=XP_017176579.1;gbkey=CDS;gene=Kmt2e;product=inactive histone-lysine N-methyltransferase 2E isoform X4;protein_id=XP_017176579.1;extra_copy_number=0
CM058245.1	Liftoff	CDS	26100025	26100254	.	+	.	ID=cds-XP_017176579.1;Parent=rna-XM_017321090.2;Dbxref=GeneID:69188,GenBank:XP_017176579.1,MGI:MGI:1924825;Name=XP_017176579.1;gbkey=CDS;gene=Kmt2e;product=inactive histone-lysine N-methyltransferase 2E isoform X4;protein_id=XP_017176579.1;extra_copy_number=0
CM058245.1	Liftoff	CDS	26102430	26102510	.	+	.	ID=cds-XP_017176579.1;Parent=rna-XM_017321090.2;Dbxref=GeneID:69188,GenBank:XP_017176579.1,MGI:MGI:1924825;Name=XP_017176579.1;gbkey=CDS;gene=Kmt2e;product=inactive histone-lysine N-methyltransferase 2E isoform X4;protein_id=XP_017176579.1;extra_copy_number=0
CM058245.1	Liftoff	CDS	26107082	26107140	.	+	.	ID=cds-XP_017176579.1;Parent=rna-XM_017321090.2;Dbxref=GeneID:69188,GenBank:XP_017176579.1,MGI:MGI:1924825;Name=XP_017176579.1;gbkey=CDS;gene=Kmt2e;product=inactive histone-lysine N-methyltransferase 2E isoform X4;protein_id=XP_017176579.1;extra_copy_number=0
CM058245.1	Liftoff	CDS	26108815	26108987	.	+	.	ID=cds-XP_017176579.1;Parent=rna-XM_017321090.2;Dbxref=GeneID:69188,GenBank:XP_017176579.1,MGI:MGI:1924825;Name=XP_017176579.1;gbkey=CDS;gene=Kmt2e;product=inactive histone-lysine N-methyltransferase 2E isoform X4;protein_id=XP_017176579.1;extra_copy_number=0
CM058245.1	Liftoff	CDS	26111820	26111858	.	+	.	ID=cds-XP_017176579.1;Parent=rna-XM_017321090.2;Dbxref=GeneID:69188,GenBank:XP_017176579.1,MGI:MGI:1924825;Name=XP_017176579.1;gbkey=CDS;gene=Kmt2e;product=inactive histone-lysine N-methyltransferase 2E isoform X4;protein_id=XP_017176579.1;extra_copy_number=0
CM058245.1	Liftoff	CDS	26113848	26114078	.	+	.	ID=cds-XP_017176579.1;Parent=rna-XM_017321090.2;Dbxref=GeneID:69188,GenBank:XP_017176579.1,MGI:MGI:1924825;Name=XP_017176579.1;gbkey=CDS;gene=Kmt2e;product=inactive histone-lysine N-methyltransferase 2E isoform X4;protein_id=XP_017176579.1;extra_copy_number=0
CM058245.1	Liftoff	CDS	26114187	26114317	.	+	.	ID=cds-XP_017176579.1;Parent=rna-XM_017321090.2;Dbxref=GeneID:69188,GenBank:XP_017176579.1,MGI:MGI:1924825;Name=XP_017176579.1;gbkey=CDS;gene=Kmt2e;product=inactive histone-lysine N-methyltransferase 2E isoform X4;protein_id=XP_017176579.1;extra_copy_number=0
CM058245.1	Liftoff	CDS	26116543	26116660	.	+	.	ID=cds-XP_017176579.1;Parent=rna-XM_017321090.2;Dbxref=GeneID:69188,GenBank:XP_017176579.1,MGI:MGI:1924825;Name=XP_017176579.1;gbkey=CDS;gene=Kmt2e;product=inactive histone-lysine N-methyltransferase 2E isoform X4;protein_id=XP_017176579.1;extra_copy_number=0
CM058245.1	Liftoff	CDS	26117736	26117845	.	+	.	ID=cds-XP_017176579.1;Parent=rna-XM_017321090.2;Dbxref=GeneID:69188,GenBank:XP_017176579.1,MGI:MGI:1924825;Name=XP_017176579.1;gbkey=CDS;gene=Kmt2e;product=inactive histone-lysine N-methyltransferase 2E isoform X4;protein_id=XP_017176579.1;extra_copy_number=0
CM058245.1	Liftoff	CDS	26120681	26120945	.	+	.	ID=cds-XP_017176579.1;Parent=rna-XM_017321090.2;Dbxref=GeneID:69188,GenBank:XP_017176579.1,MGI:MGI:1924825;Name=XP_017176579.1;gbkey=CDS;gene=Kmt2e;product=inactive histone-lysine N-methyltransferase 2E isoform X4;protein_id=XP_017176579.1;extra_copy_number=0
CM058245.1	Liftoff	CDS	26121636	26121734	.	+	.	ID=cds-XP_017176579.1;Parent=rna-XM_017321090.2;Dbxref=GeneID:69188,GenBank:XP_017176579.1,MGI:MGI:1924825;Name=XP_017176579.1;gbkey=CDS;gene=Kmt2e;product=inactive histone-lysine N-methyltransferase 2E isoform X4;protein_id=XP_017176579.1;extra_copy_number=0
CM058245.1	Liftoff	CDS	26127602	26127766	.	+	.	ID=cds-XP_017176579.1;Parent=rna-XM_017321090.2;Dbxref=GeneID:69188,GenBank:XP_017176579.1,MGI:MGI:1924825;Name=XP_017176579.1;gbkey=CDS;gene=Kmt2e;product=inactive histone-lysine N-methyltransferase 2E isoform X4;protein_id=XP_017176579.1;extra_copy_number=0
CM058245.1	Liftoff	CDS	26128533	26128841	.	+	.	ID=cds-XP_017176579.1;Parent=rna-XM_017321090.2;Dbxref=GeneID:69188,GenBank:XP_017176579.1,MGI:MGI:1924825;Name=XP_017176579.1;gbkey=CDS;gene=Kmt2e;product=inactive histone-lysine N-methyltransferase 2E isoform X4;protein_id=XP_017176579.1;extra_copy_number=0
CM058245.1	Liftoff	CDS	26131738	26131882	.	+	.	ID=cds-XP_017176579.1;Parent=rna-XM_017321090.2;Dbxref=GeneID:69188,GenBank:XP_017176579.1,MGI:MGI:1924825;Name=XP_017176579.1;gbkey=CDS;gene=Kmt2e;product=inactive histone-lysine N-methyltransferase 2E isoform X4;protein_id=XP_017176579.1;extra_copy_number=0
CM058245.1	Liftoff	CDS	26132306	26132556	.	+	.	ID=cds-XP_017176579.1;Parent=rna-XM_017321090.2;Dbxref=GeneID:69188,GenBank:XP_017176579.1,MGI:MGI:1924825;Name=XP_017176579.1;gbkey=CDS;gene=Kmt2e;product=inactive histone-lysine N-methyltransferase 2E isoform X4;protein_id=XP_017176579.1;extra_copy_number=0
CM058245.1	Liftoff	CDS	26132873	26132929	.	+	.	ID=cds-XP_017176579.1;Parent=rna-XM_017321090.2;Dbxref=GeneID:69188,GenBank:XP_017176579.1,MGI:MGI:1924825;Name=XP_017176579.1;gbkey=CDS;gene=Kmt2e;product=inactive histone-lysine N-methyltransferase 2E isoform X4;protein_id=XP_017176579.1;extra_copy_number=0
CM058245.1	Liftoff	CDS	26133062	26133628	.	+	.	ID=cds-XP_017176579.1;Parent=rna-XM_017321090.2;Dbxref=GeneID:69188,GenBank:XP_017176579.1,MGI:MGI:1924825;Name=XP_017176579.1;gbkey=CDS;gene=Kmt2e;product=inactive histone-lysine N-methyltransferase 2E isoform X4;protein_id=XP_017176579.1;extra_copy_number=0
CM058245.1	Liftoff	CDS	26134616	26134926	.	+	.	ID=cds-XP_017176579.1;Parent=rna-XM_017321090.2;Dbxref=GeneID:69188,GenBank:XP_017176579.1,MGI:MGI:1924825;Name=XP_017176579.1;gbkey=CDS;gene=Kmt2e;product=inactive histone-lysine N-methyltransferase 2E isoform X4;protein_id=XP_017176579.1;extra_copy_number=0
CM058245.1	Liftoff	CDS	26135590	26135678	.	+	.	ID=cds-XP_017176579.1;Parent=rna-XM_017321090.2;Dbxref=GeneID:69188,GenBank:XP_017176579.1,MGI:MGI:1924825;Name=XP_017176579.1;gbkey=CDS;gene=Kmt2e;product=inactive histone-lysine N-methyltransferase 2E isoform X4;protein_id=XP_017176579.1;extra_copy_number=0
CM058245.1	Liftoff	CDS	26136061	26136146	.	+	.	ID=cds-XP_017176579.1;Parent=rna-XM_017321090.2;Dbxref=GeneID:69188,GenBank:XP_017176579.1,MGI:MGI:1924825;Name=XP_017176579.1;gbkey=CDS;gene=Kmt2e;product=inactive histone-lysine N-methyltransferase 2E isoform X4;protein_id=XP_017176579.1;extra_copy_number=0
CM058245.1	Liftoff	CDS	26136858	26138381	.	+	.	ID=cds-XP_017176579.1;Parent=rna-XM_017321090.2;Dbxref=GeneID:69188,GenBank:XP_017176579.1,MGI:MGI:1924825;Name=XP_017176579.1;gbkey=CDS;gene=Kmt2e;product=inactive histone-lysine N-methyltransferase 2E isoform X4;protein_id=XP_017176579.1;extra_copy_number=0
CM058245.1	Liftoff	mRNA	26069784	26139569	.	+	.	ID=rna-NM_026984.2;Parent=gene-Kmt2e;Dbxref=GeneID:69188,GenBank:NM_026984.2,MGI:MGI:1924825;Name=NM_026984.2;gbkey=mRNA;gene=Kmt2e;product=lysine (K)-specific methyltransferase 2E;tag=RefSeq Select;transcript_id=NM_026984.2;matches_ref_protein=True;valid_ORF=True;extra_copy_number=0
CM058245.1	Liftoff	exon	26069784	26070103	.	+	.	ID=exon-NM_026984.2-1;Parent=rna-NM_026984.2;Dbxref=GeneID:69188,GenBank:NM_026984.2,MGI:MGI:1924825;gbkey=mRNA;gene=Kmt2e;product=lysine (K)-specific methyltransferase 2E;tag=RefSeq Select;transcript_id=NM_026984.2;extra_copy_number=0
CM058245.1	Liftoff	exon	26085474	26085658	.	+	.	ID=exon-NM_026984.2-2;Parent=rna-NM_026984.2;Dbxref=GeneID:69188,GenBank:NM_026984.2,MGI:MGI:1924825;gbkey=mRNA;gene=Kmt2e;product=lysine (K)-specific methyltransferase 2E;tag=RefSeq Select;transcript_id=NM_026984.2;extra_copy_number=0
CM058245.1	Liftoff	exon	26098338	26098452	.	+	.	ID=exon-NM_026984.2-3;Parent=rna-NM_026984.2;Dbxref=GeneID:69188,GenBank:NM_026984.2,MGI:MGI:1924825;gbkey=mRNA;gene=Kmt2e;product=lysine (K)-specific methyltransferase 2E;tag=RefSeq Select;transcript_id=NM_026984.2;extra_copy_number=0
CM058245.1	Liftoff	exon	26100025	26100254	.	+	.	ID=exon-NM_026984.2-4;Parent=rna-NM_026984.2;Dbxref=GeneID:69188,GenBank:NM_026984.2,MGI:MGI:1924825;gbkey=mRNA;gene=Kmt2e;product=lysine (K)-specific methyltransferase 2E;tag=RefSeq Select;transcript_id=NM_026984.2;extra_copy_number=0
CM058245.1	Liftoff	exon	26102430	26102510	.	+	.	ID=exon-NM_026984.2-5;Parent=rna-NM_026984.2;Dbxref=GeneID:69188,GenBank:NM_026984.2,MGI:MGI:1924825;gbkey=mRNA;gene=Kmt2e;product=lysine (K)-specific methyltransferase 2E;tag=RefSeq Select;transcript_id=NM_026984.2;extra_copy_number=0
CM058245.1	Liftoff	exon	26107082	26107140	.	+	.	ID=exon-NM_026984.2-6;Parent=rna-NM_026984.2;Dbxref=GeneID:69188,GenBank:NM_026984.2,MGI:MGI:1924825;gbkey=mRNA;gene=Kmt2e;product=lysine (K)-specific methyltransferase 2E;tag=RefSeq Select;transcript_id=NM_026984.2;extra_copy_number=0
CM058245.1	Liftoff	exon	26108815	26108987	.	+	.	ID=exon-NM_026984.2-7;Parent=rna-NM_026984.2;Dbxref=GeneID:69188,GenBank:NM_026984.2,MGI:MGI:1924825;gbkey=mRNA;gene=Kmt2e;product=lysine (K)-specific methyltransferase 2E;tag=RefSeq Select;transcript_id=NM_026984.2;extra_copy_number=0
CM058245.1	Liftoff	exon	26111820	26111858	.	+	.	ID=exon-NM_026984.2-8;Parent=rna-NM_026984.2;Dbxref=GeneID:69188,GenBank:NM_026984.2,MGI:MGI:1924825;gbkey=mRNA;gene=Kmt2e;product=lysine (K)-specific methyltransferase 2E;tag=RefSeq Select;transcript_id=NM_026984.2;extra_copy_number=0
CM058245.1	Liftoff	exon	26113848	26114078	.	+	.	ID=exon-NM_026984.2-9;Parent=rna-NM_026984.2;Dbxref=GeneID:69188,GenBank:NM_026984.2,MGI:MGI:1924825;gbkey=mRNA;gene=Kmt2e;product=lysine (K)-specific methyltransferase 2E;tag=RefSeq Select;transcript_id=NM_026984.2;extra_copy_number=0
CM058245.1	Liftoff	exon	26114187	26114317	.	+	.	ID=exon-NM_026984.2-10;Parent=rna-NM_026984.2;Dbxref=GeneID:69188,GenBank:NM_026984.2,MGI:MGI:1924825;gbkey=mRNA;gene=Kmt2e;product=lysine (K)-specific methyltransferase 2E;tag=RefSeq Select;transcript_id=NM_026984.2;extra_copy_number=0
CM058245.1	Liftoff	exon	26116543	26116660	.	+	.	ID=exon-NM_026984.2-11;Parent=rna-NM_026984.2;Dbxref=GeneID:69188,GenBank:NM_026984.2,MGI:MGI:1924825;gbkey=mRNA;gene=Kmt2e;product=lysine (K)-specific methyltransferase 2E;tag=RefSeq Select;transcript_id=NM_026984.2;extra_copy_number=0
CM058245.1	Liftoff	exon	26117736	26117845	.	+	.	ID=exon-NM_026984.2-12;Parent=rna-NM_026984.2;Dbxref=GeneID:69188,GenBank:NM_026984.2,MGI:MGI:1924825;gbkey=mRNA;gene=Kmt2e;product=lysine (K)-specific methyltransferase 2E;tag=RefSeq Select;transcript_id=NM_026984.2;extra_copy_number=0
CM058245.1	Liftoff	exon	26120681	26120945	.	+	.	ID=exon-NM_026984.2-13;Parent=rna-NM_026984.2;Dbxref=GeneID:69188,GenBank:NM_026984.2,MGI:MGI:1924825;gbkey=mRNA;gene=Kmt2e;product=lysine (K)-specific methyltransferase 2E;tag=RefSeq Select;transcript_id=NM_026984.2;extra_copy_number=0
CM058245.1	Liftoff	exon	26121636	26121734	.	+	.	ID=exon-NM_026984.2-14;Parent=rna-NM_026984.2;Dbxref=GeneID:69188,GenBank:NM_026984.2,MGI:MGI:1924825;gbkey=mRNA;gene=Kmt2e;product=lysine (K)-specific methyltransferase 2E;tag=RefSeq Select;transcript_id=NM_026984.2;extra_copy_number=0
CM058245.1	Liftoff	exon	26127602	26127766	.	+	.	ID=exon-NM_026984.2-15;Parent=rna-NM_026984.2;Dbxref=GeneID:69188,GenBank:NM_026984.2,MGI:MGI:1924825;gbkey=mRNA;gene=Kmt2e;product=lysine (K)-specific methyltransferase 2E;tag=RefSeq Select;transcript_id=NM_026984.2;extra_copy_number=0
CM058245.1	Liftoff	exon	26128533	26128841	.	+	.	ID=exon-NM_026984.2-16;Parent=rna-NM_026984.2;Dbxref=GeneID:69188,GenBank:NM_026984.2,MGI:MGI:1924825;gbkey=mRNA;gene=Kmt2e;product=lysine (K)-specific methyltransferase 2E;tag=RefSeq Select;transcript_id=NM_026984.2;extra_copy_number=0
CM058245.1	Liftoff	exon	26131320	26131574	.	+	.	ID=exon-NM_026984.2-17;Parent=rna-NM_026984.2;Dbxref=GeneID:69188,GenBank:NM_026984.2,MGI:MGI:1924825;gbkey=mRNA;gene=Kmt2e;product=lysine (K)-specific methyltransferase 2E;tag=RefSeq Select;transcript_id=NM_026984.2;extra_copy_number=0
CM058245.1	Liftoff	exon	26131738	26131882	.	+	.	ID=exon-NM_026984.2-18;Parent=rna-NM_026984.2;Dbxref=GeneID:69188,GenBank:NM_026984.2,MGI:MGI:1924825;gbkey=mRNA;gene=Kmt2e;product=lysine (K)-specific methyltransferase 2E;tag=RefSeq Select;transcript_id=NM_026984.2;extra_copy_number=0
CM058245.1	Liftoff	exon	26132306	26132556	.	+	.	ID=exon-NM_026984.2-19;Parent=rna-NM_026984.2;Dbxref=GeneID:69188,GenBank:NM_026984.2,MGI:MGI:1924825;gbkey=mRNA;gene=Kmt2e;product=lysine (K)-specific methyltransferase 2E;tag=RefSeq Select;transcript_id=NM_026984.2;extra_copy_number=0
CM058245.1	Liftoff	exon	26132873	26132929	.	+	.	ID=exon-NM_026984.2-20;Parent=rna-NM_026984.2;Dbxref=GeneID:69188,GenBank:NM_026984.2,MGI:MGI:1924825;gbkey=mRNA;gene=Kmt2e;product=lysine (K)-specific methyltransferase 2E;tag=RefSeq Select;transcript_id=NM_026984.2;extra_copy_number=0
CM058245.1	Liftoff	exon	26133062	26133628	.	+	.	ID=exon-NM_026984.2-21;Parent=rna-NM_026984.2;Dbxref=GeneID:69188,GenBank:NM_026984.2,MGI:MGI:1924825;gbkey=mRNA;gene=Kmt2e;product=lysine (K)-specific methyltransferase 2E;tag=RefSeq Select;transcript_id=NM_026984.2;extra_copy_number=0
CM058245.1	Liftoff	exon	26134616	26134926	.	+	.	ID=exon-NM_026984.2-22;Parent=rna-NM_026984.2;Dbxref=GeneID:69188,GenBank:NM_026984.2,MGI:MGI:1924825;gbkey=mRNA;gene=Kmt2e;product=lysine (K)-specific methyltransferase 2E;tag=RefSeq Select;transcript_id=NM_026984.2;extra_copy_number=0
CM058245.1	Liftoff	exon	26135590	26135678	.	+	.	ID=exon-NM_026984.2-23;Parent=rna-NM_026984.2;Dbxref=GeneID:69188,GenBank:NM_026984.2,MGI:MGI:1924825;gbkey=mRNA;gene=Kmt2e;product=lysine (K)-specific methyltransferase 2E;tag=RefSeq Select;transcript_id=NM_026984.2;extra_copy_number=0
CM058245.1	Liftoff	exon	26135785	26135910	.	+	.	ID=exon-NM_026984.2-24;Parent=rna-NM_026984.2;Dbxref=GeneID:69188,GenBank:NM_026984.2,MGI:MGI:1924825;gbkey=mRNA;gene=Kmt2e;product=lysine (K)-specific methyltransferase 2E;tag=RefSeq Select;transcript_id=NM_026984.2;extra_copy_number=0
CM058245.1	Liftoff	exon	26136061	26136146	.	+	.	ID=exon-NM_026984.2-25;Parent=rna-NM_026984.2;Dbxref=GeneID:69188,GenBank:NM_026984.2,MGI:MGI:1924825;gbkey=mRNA;gene=Kmt2e;product=lysine (K)-specific methyltransferase 2E;tag=RefSeq Select;transcript_id=NM_026984.2;extra_copy_number=0
CM058245.1	Liftoff	exon	26136858	26139569	.	+	.	ID=exon-NM_026984.2-26;Parent=rna-NM_026984.2;Dbxref=GeneID:69188,GenBank:NM_026984.2,MGI:MGI:1924825;gbkey=mRNA;gene=Kmt2e;product=lysine (K)-specific methyltransferase 2E;tag=RefSeq Select;transcript_id=NM_026984.2;extra_copy_number=0
CM058245.1	Liftoff	CDS	26085588	26085658	.	+	.	ID=cds-NP_081260.1;Parent=rna-NM_026984.2;Dbxref=CCDS:CCDS51430.1,GeneID:69188,GenBank:NP_081260.1,MGI:MGI:1924825;Name=NP_081260.1;gbkey=CDS;gene=Kmt2e;product=inactive histone-lysine N-methyltransferase 2E;protein_id=NP_081260.1;tag=RefSeq Select;extra_copy_number=0
CM058245.1	Liftoff	CDS	26098338	26098452	.	+	.	ID=cds-NP_081260.1;Parent=rna-NM_026984.2;Dbxref=CCDS:CCDS51430.1,GeneID:69188,GenBank:NP_081260.1,MGI:MGI:1924825;Name=NP_081260.1;gbkey=CDS;gene=Kmt2e;product=inactive histone-lysine N-methyltransferase 2E;protein_id=NP_081260.1;tag=RefSeq Select;extra_copy_number=0
CM058245.1	Liftoff	CDS	26100025	26100254	.	+	.	ID=cds-NP_081260.1;Parent=rna-NM_026984.2;Dbxref=CCDS:CCDS51430.1,GeneID:69188,GenBank:NP_081260.1,MGI:MGI:1924825;Name=NP_081260.1;gbkey=CDS;gene=Kmt2e;product=inactive histone-lysine N-methyltransferase 2E;protein_id=NP_081260.1;tag=RefSeq Select;extra_copy_number=0
CM058245.1	Liftoff	CDS	26102430	26102510	.	+	.	ID=cds-NP_081260.1;Parent=rna-NM_026984.2;Dbxref=CCDS:CCDS51430.1,GeneID:69188,GenBank:NP_081260.1,MGI:MGI:1924825;Name=NP_081260.1;gbkey=CDS;gene=Kmt2e;product=inactive histone-lysine N-methyltransferase 2E;protein_id=NP_081260.1;tag=RefSeq Select;extra_copy_number=0
CM058245.1	Liftoff	CDS	26107082	26107140	.	+	.	ID=cds-NP_081260.1;Parent=rna-NM_026984.2;Dbxref=CCDS:CCDS51430.1,GeneID:69188,GenBank:NP_081260.1,MGI:MGI:1924825;Name=NP_081260.1;gbkey=CDS;gene=Kmt2e;product=inactive histone-lysine N-methyltransferase 2E;protein_id=NP_081260.1;tag=RefSeq Select;extra_copy_number=0
CM058245.1	Liftoff	CDS	26108815	26108987	.	+	.	ID=cds-NP_081260.1;Parent=rna-NM_026984.2;Dbxref=CCDS:CCDS51430.1,GeneID:69188,GenBank:NP_081260.1,MGI:MGI:1924825;Name=NP_081260.1;gbkey=CDS;gene=Kmt2e;product=inactive histone-lysine N-methyltransferase 2E;protein_id=NP_081260.1;tag=RefSeq Select;extra_copy_number=0
CM058245.1	Liftoff	CDS	26111820	26111858	.	+	.	ID=cds-NP_081260.1;Parent=rna-NM_026984.2;Dbxref=CCDS:CCDS51430.1,GeneID:69188,GenBank:NP_081260.1,MGI:MGI:1924825;Name=NP_081260.1;gbkey=CDS;gene=Kmt2e;product=inactive histone-lysine N-methyltransferase 2E;protein_id=NP_081260.1;tag=RefSeq Select;extra_copy_number=0
CM058245.1	Liftoff	CDS	26113848	26114078	.	+	.	ID=cds-NP_081260.1;Parent=rna-NM_026984.2;Dbxref=CCDS:CCDS51430.1,GeneID:69188,GenBank:NP_081260.1,MGI:MGI:1924825;Name=NP_081260.1;gbkey=CDS;gene=Kmt2e;product=inactive histone-lysine N-methyltransferase 2E;protein_id=NP_081260.1;tag=RefSeq Select;extra_copy_number=0
CM058245.1	Liftoff	CDS	26114187	26114317	.	+	.	ID=cds-NP_081260.1;Parent=rna-NM_026984.2;Dbxref=CCDS:CCDS51430.1,GeneID:69188,GenBank:NP_081260.1,MGI:MGI:1924825;Name=NP_081260.1;gbkey=CDS;gene=Kmt2e;product=inactive histone-lysine N-methyltransferase 2E;protein_id=NP_081260.1;tag=RefSeq Select;extra_copy_number=0
CM058245.1	Liftoff	CDS	26116543	26116660	.	+	.	ID=cds-NP_081260.1;Parent=rna-NM_026984.2;Dbxref=CCDS:CCDS51430.1,GeneID:69188,GenBank:NP_081260.1,MGI:MGI:1924825;Name=NP_081260.1;gbkey=CDS;gene=Kmt2e;product=inactive histone-lysine N-methyltransferase 2E;protein_id=NP_081260.1;tag=RefSeq Select;extra_copy_number=0
CM058245.1	Liftoff	CDS	26117736	26117845	.	+	.	ID=cds-NP_081260.1;Parent=rna-NM_026984.2;Dbxref=CCDS:CCDS51430.1,GeneID:69188,GenBank:NP_081260.1,MGI:MGI:1924825;Name=NP_081260.1;gbkey=CDS;gene=Kmt2e;product=inactive histone-lysine N-methyltransferase 2E;protein_id=NP_081260.1;tag=RefSeq Select;extra_copy_number=0
CM058245.1	Liftoff	CDS	26120681	26120945	.	+	.	ID=cds-NP_081260.1;Parent=rna-NM_026984.2;Dbxref=CCDS:CCDS51430.1,GeneID:69188,GenBank:NP_081260.1,MGI:MGI:1924825;Name=NP_081260.1;gbkey=CDS;gene=Kmt2e;product=inactive histone-lysine N-methyltransferase 2E;protein_id=NP_081260.1;tag=RefSeq Select;extra_copy_number=0
CM058245.1	Liftoff	CDS	26121636	26121734	.	+	.	ID=cds-NP_081260.1;Parent=rna-NM_026984.2;Dbxref=CCDS:CCDS51430.1,GeneID:69188,GenBank:NP_081260.1,MGI:MGI:1924825;Name=NP_081260.1;gbkey=CDS;gene=Kmt2e;product=inactive histone-lysine N-methyltransferase 2E;protein_id=NP_081260.1;tag=RefSeq Select;extra_copy_number=0
CM058245.1	Liftoff	CDS	26127602	26127766	.	+	.	ID=cds-NP_081260.1;Parent=rna-NM_026984.2;Dbxref=CCDS:CCDS51430.1,GeneID:69188,GenBank:NP_081260.1,MGI:MGI:1924825;Name=NP_081260.1;gbkey=CDS;gene=Kmt2e;product=inactive histone-lysine N-methyltransferase 2E;protein_id=NP_081260.1;tag=RefSeq Select;extra_copy_number=0
CM058245.1	Liftoff	CDS	26128533	26128841	.	+	.	ID=cds-NP_081260.1;Parent=rna-NM_026984.2;Dbxref=CCDS:CCDS51430.1,GeneID:69188,GenBank:NP_081260.1,MGI:MGI:1924825;Name=NP_081260.1;gbkey=CDS;gene=Kmt2e;product=inactive histone-lysine N-methyltransferase 2E;protein_id=NP_081260.1;tag=RefSeq Select;extra_copy_number=0
CM058245.1	Liftoff	CDS	26131320	26131574	.	+	.	ID=cds-NP_081260.1;Parent=rna-NM_026984.2;Dbxref=CCDS:CCDS51430.1,GeneID:69188,GenBank:NP_081260.1,MGI:MGI:1924825;Name=NP_081260.1;gbkey=CDS;gene=Kmt2e;product=inactive histone-lysine N-methyltransferase 2E;protein_id=NP_081260.1;tag=RefSeq Select;extra_copy_number=0
CM058245.1	Liftoff	CDS	26131738	26131882	.	+	.	ID=cds-NP_081260.1;Parent=rna-NM_026984.2;Dbxref=CCDS:CCDS51430.1,GeneID:69188,GenBank:NP_081260.1,MGI:MGI:1924825;Name=NP_081260.1;gbkey=CDS;gene=Kmt2e;product=inactive histone-lysine N-methyltransferase 2E;protein_id=NP_081260.1;tag=RefSeq Select;extra_copy_number=0
CM058245.1	Liftoff	CDS	26132306	26132556	.	+	.	ID=cds-NP_081260.1;Parent=rna-NM_026984.2;Dbxref=CCDS:CCDS51430.1,GeneID:69188,GenBank:NP_081260.1,MGI:MGI:1924825;Name=NP_081260.1;gbkey=CDS;gene=Kmt2e;product=inactive histone-lysine N-methyltransferase 2E;protein_id=NP_081260.1;tag=RefSeq Select;extra_copy_number=0
CM058245.1	Liftoff	CDS	26132873	26132929	.	+	.	ID=cds-NP_081260.1;Parent=rna-NM_026984.2;Dbxref=CCDS:CCDS51430.1,GeneID:69188,GenBank:NP_081260.1,MGI:MGI:1924825;Name=NP_081260.1;gbkey=CDS;gene=Kmt2e;product=inactive histone-lysine N-methyltransferase 2E;protein_id=NP_081260.1;tag=RefSeq Select;extra_copy_number=0
CM058245.1	Liftoff	CDS	26133062	26133628	.	+	.	ID=cds-NP_081260.1;Parent=rna-NM_026984.2;Dbxref=CCDS:CCDS51430.1,GeneID:69188,GenBank:NP_081260.1,MGI:MGI:1924825;Name=NP_081260.1;gbkey=CDS;gene=Kmt2e;product=inactive histone-lysine N-methyltransferase 2E;protein_id=NP_081260.1;tag=RefSeq Select;extra_copy_number=0
CM058245.1	Liftoff	CDS	26134616	26134926	.	+	.	ID=cds-NP_081260.1;Parent=rna-NM_026984.2;Dbxref=CCDS:CCDS51430.1,GeneID:69188,GenBank:NP_081260.1,MGI:MGI:1924825;Name=NP_081260.1;gbkey=CDS;gene=Kmt2e;product=inactive histone-lysine N-methyltransferase 2E;protein_id=NP_081260.1;tag=RefSeq Select;extra_copy_number=0
CM058245.1	Liftoff	CDS	26135590	26135678	.	+	.	ID=cds-NP_081260.1;Parent=rna-NM_026984.2;Dbxref=CCDS:CCDS51430.1,GeneID:69188,GenBank:NP_081260.1,MGI:MGI:1924825;Name=NP_081260.1;gbkey=CDS;gene=Kmt2e;product=inactive histone-lysine N-methyltransferase 2E;protein_id=NP_081260.1;tag=RefSeq Select;extra_copy_number=0
CM058245.1	Liftoff	CDS	26135785	26135910	.	+	.	ID=cds-NP_081260.1;Parent=rna-NM_026984.2;Dbxref=CCDS:CCDS51430.1,GeneID:69188,GenBank:NP_081260.1,MGI:MGI:1924825;Name=NP_081260.1;gbkey=CDS;gene=Kmt2e;product=inactive histone-lysine N-methyltransferase 2E;protein_id=NP_081260.1;tag=RefSeq Select;extra_copy_number=0
CM058245.1	Liftoff	CDS	26136061	26136146	.	+	.	ID=cds-NP_081260.1;Parent=rna-NM_026984.2;Dbxref=CCDS:CCDS51430.1,GeneID:69188,GenBank:NP_081260.1,MGI:MGI:1924825;Name=NP_081260.1;gbkey=CDS;gene=Kmt2e;product=inactive histone-lysine N-methyltransferase 2E;protein_id=NP_081260.1;tag=RefSeq Select;extra_copy_number=0
CM058245.1	Liftoff	CDS	26136858	26138381	.	+	.	ID=cds-NP_081260.1;Parent=rna-NM_026984.2;Dbxref=CCDS:CCDS51430.1,GeneID:69188,GenBank:NP_081260.1,MGI:MGI:1924825;Name=NP_081260.1;gbkey=CDS;gene=Kmt2e;product=inactive histone-lysine N-methyltransferase 2E;protein_id=NP_081260.1;tag=RefSeq Select;extra_copy_number=0
CM058245.1	Liftoff	mRNA	26108857	26139177	.	+	.	ID=rna-XM_036165469.1;Parent=gene-Kmt2e;Dbxref=GeneID:69188,GenBank:XM_036165469.1,MGI:MGI:1924825;Name=XM_036165469.1;gbkey=mRNA;gene=Kmt2e;model_evidence=Supporting evidence includes similarity to: 3 mRNAs%2C 24 ESTs%2C 1 Protein%2C 5243 long SRA reads%2C and 99%25 coverage of the annotated genomic feature by RNAseq alignments%2C including 24 samples with support for all annotated introns;product=lysine (K)-specific methyltransferase 2E%2C transcript variant X5;transcript_id=XM_036165469.1;matches_ref_protein=True;valid_ORF=True;extra_copy_number=0
CM058245.1	Liftoff	exon	26108857	26108987	.	+	.	ID=exon-XM_036165469.1-1;Parent=rna-XM_036165469.1;Dbxref=GeneID:69188,GenBank:XM_036165469.1,MGI:MGI:1924825;gbkey=mRNA;gene=Kmt2e;product=lysine (K)-specific methyltransferase 2E%2C transcript variant X5;transcript_id=XM_036165469.1;extra_copy_number=0
CM058245.1	Liftoff	exon	26111820	26111858	.	+	.	ID=exon-XM_036165469.1-2;Parent=rna-XM_036165469.1;Dbxref=GeneID:69188,GenBank:XM_036165469.1,MGI:MGI:1924825;gbkey=mRNA;gene=Kmt2e;product=lysine (K)-specific methyltransferase 2E%2C transcript variant X5;transcript_id=XM_036165469.1;extra_copy_number=0
CM058245.1	Liftoff	exon	26113848	26114078	.	+	.	ID=exon-XM_036165469.1-3;Parent=rna-XM_036165469.1;Dbxref=GeneID:69188,GenBank:XM_036165469.1,MGI:MGI:1924825;gbkey=mRNA;gene=Kmt2e;product=lysine (K)-specific methyltransferase 2E%2C transcript variant X5;transcript_id=XM_036165469.1;extra_copy_number=0
CM058245.1	Liftoff	exon	26114187	26114317	.	+	.	ID=exon-XM_036165469.1-4;Parent=rna-XM_036165469.1;Dbxref=GeneID:69188,GenBank:XM_036165469.1,MGI:MGI:1924825;gbkey=mRNA;gene=Kmt2e;product=lysine (K)-specific methyltransferase 2E%2C transcript variant X5;transcript_id=XM_036165469.1;extra_copy_number=0
CM058245.1	Liftoff	exon	26116543	26116660	.	+	.	ID=exon-XM_036165469.1-5;Parent=rna-XM_036165469.1;Dbxref=GeneID:69188,GenBank:XM_036165469.1,MGI:MGI:1924825;gbkey=mRNA;gene=Kmt2e;product=lysine (K)-specific methyltransferase 2E%2C transcript variant X5;transcript_id=XM_036165469.1;extra_copy_number=0
CM058245.1	Liftoff	exon	26117736	26117845	.	+	.	ID=exon-XM_036165469.1-6;Parent=rna-XM_036165469.1;Dbxref=GeneID:69188,GenBank:XM_036165469.1,MGI:MGI:1924825;gbkey=mRNA;gene=Kmt2e;product=lysine (K)-specific methyltransferase 2E%2C transcript variant X5;transcript_id=XM_036165469.1;extra_copy_number=0
CM058245.1	Liftoff	exon	26120681	26120945	.	+	.	ID=exon-XM_036165469.1-7;Parent=rna-XM_036165469.1;Dbxref=GeneID:69188,GenBank:XM_036165469.1,MGI:MGI:1924825;gbkey=mRNA;gene=Kmt2e;product=lysine (K)-specific methyltransferase 2E%2C transcript variant X5;transcript_id=XM_036165469.1;extra_copy_number=0
CM058245.1	Liftoff	exon	26121636	26121734	.	+	.	ID=exon-XM_036165469.1-8;Parent=rna-XM_036165469.1;Dbxref=GeneID:69188,GenBank:XM_036165469.1,MGI:MGI:1924825;gbkey=mRNA;gene=Kmt2e;product=lysine (K)-specific methyltransferase 2E%2C transcript variant X5;transcript_id=XM_036165469.1;extra_copy_number=0
CM058245.1	Liftoff	exon	26126781	26127766	.	+	.	ID=exon-XM_036165469.1-9;Parent=rna-XM_036165469.1;Dbxref=GeneID:69188,GenBank:XM_036165469.1,MGI:MGI:1924825;gbkey=mRNA;gene=Kmt2e;product=lysine (K)-specific methyltransferase 2E%2C transcript variant X5;transcript_id=XM_036165469.1;extra_copy_number=0
CM058245.1	Liftoff	exon	26128533	26128841	.	+	.	ID=exon-XM_036165469.1-10;Parent=rna-XM_036165469.1;Dbxref=GeneID:69188,GenBank:XM_036165469.1,MGI:MGI:1924825;gbkey=mRNA;gene=Kmt2e;product=lysine (K)-specific methyltransferase 2E%2C transcript variant X5;transcript_id=XM_036165469.1;extra_copy_number=0
CM058245.1	Liftoff	exon	26131320	26131574	.	+	.	ID=exon-XM_036165469.1-11;Parent=rna-XM_036165469.1;Dbxref=GeneID:69188,GenBank:XM_036165469.1,MGI:MGI:1924825;gbkey=mRNA;gene=Kmt2e;product=lysine (K)-specific methyltransferase 2E%2C transcript variant X5;transcript_id=XM_036165469.1;extra_copy_number=0
CM058245.1	Liftoff	exon	26131738	26131882	.	+	.	ID=exon-XM_036165469.1-12;Parent=rna-XM_036165469.1;Dbxref=GeneID:69188,GenBank:XM_036165469.1,MGI:MGI:1924825;gbkey=mRNA;gene=Kmt2e;product=lysine (K)-specific methyltransferase 2E%2C transcript variant X5;transcript_id=XM_036165469.1;extra_copy_number=0
CM058245.1	Liftoff	exon	26132306	26132556	.	+	.	ID=exon-XM_036165469.1-13;Parent=rna-XM_036165469.1;Dbxref=GeneID:69188,GenBank:XM_036165469.1,MGI:MGI:1924825;gbkey=mRNA;gene=Kmt2e;product=lysine (K)-specific methyltransferase 2E%2C transcript variant X5;transcript_id=XM_036165469.1;extra_copy_number=0
CM058245.1	Liftoff	exon	26132873	26132929	.	+	.	ID=exon-XM_036165469.1-14;Parent=rna-XM_036165469.1;Dbxref=GeneID:69188,GenBank:XM_036165469.1,MGI:MGI:1924825;gbkey=mRNA;gene=Kmt2e;product=lysine (K)-specific methyltransferase 2E%2C transcript variant X5;transcript_id=XM_036165469.1;extra_copy_number=0
CM058245.1	Liftoff	exon	26133062	26133628	.	+	.	ID=exon-XM_036165469.1-15;Parent=rna-XM_036165469.1;Dbxref=GeneID:69188,GenBank:XM_036165469.1,MGI:MGI:1924825;gbkey=mRNA;gene=Kmt2e;product=lysine (K)-specific methyltransferase 2E%2C transcript variant X5;transcript_id=XM_036165469.1;extra_copy_number=0
CM058245.1	Liftoff	exon	26134616	26134926	.	+	.	ID=exon-XM_036165469.1-16;Parent=rna-XM_036165469.1;Dbxref=GeneID:69188,GenBank:XM_036165469.1,MGI:MGI:1924825;gbkey=mRNA;gene=Kmt2e;product=lysine (K)-specific methyltransferase 2E%2C transcript variant X5;transcript_id=XM_036165469.1;extra_copy_number=0
CM058245.1	Liftoff	exon	26135590	26135678	.	+	.	ID=exon-XM_036165469.1-17;Parent=rna-XM_036165469.1;Dbxref=GeneID:69188,GenBank:XM_036165469.1,MGI:MGI:1924825;gbkey=mRNA;gene=Kmt2e;product=lysine (K)-specific methyltransferase 2E%2C transcript variant X5;transcript_id=XM_036165469.1;extra_copy_number=0
CM058245.1	Liftoff	exon	26135785	26135910	.	+	.	ID=exon-XM_036165469.1-18;Parent=rna-XM_036165469.1;Dbxref=GeneID:69188,GenBank:XM_036165469.1,MGI:MGI:1924825;gbkey=mRNA;gene=Kmt2e;product=lysine (K)-specific methyltransferase 2E%2C transcript variant X5;transcript_id=XM_036165469.1;extra_copy_number=0
CM058245.1	Liftoff	exon	26136061	26136146	.	+	.	ID=exon-XM_036165469.1-19;Parent=rna-XM_036165469.1;Dbxref=GeneID:69188,GenBank:XM_036165469.1,MGI:MGI:1924825;gbkey=mRNA;gene=Kmt2e;product=lysine (K)-specific methyltransferase 2E%2C transcript variant X5;transcript_id=XM_036165469.1;extra_copy_number=0
CM058245.1	Liftoff	exon	26136858	26139177	.	+	.	ID=exon-XM_036165469.1-20;Parent=rna-XM_036165469.1;Dbxref=GeneID:69188,GenBank:XM_036165469.1,MGI:MGI:1924825;gbkey=mRNA;gene=Kmt2e;product=lysine (K)-specific methyltransferase 2E%2C transcript variant X5;transcript_id=XM_036165469.1;extra_copy_number=0
CM058245.1	Liftoff	CDS	26127620	26127766	.	+	.	ID=cds-XP_036021362.1;Parent=rna-XM_036165469.1;Dbxref=GeneID:69188,GenBank:XP_036021362.1,MGI:MGI:1924825;Name=XP_036021362.1;gbkey=CDS;gene=Kmt2e;product=inactive histone-lysine N-methyltransferase 2E isoform X5;protein_id=XP_036021362.1;extra_copy_number=0
CM058245.1	Liftoff	CDS	26128533	26128841	.	+	.	ID=cds-XP_036021362.1;Parent=rna-XM_036165469.1;Dbxref=GeneID:69188,GenBank:XP_036021362.1,MGI:MGI:1924825;Name=XP_036021362.1;gbkey=CDS;gene=Kmt2e;product=inactive histone-lysine N-methyltransferase 2E isoform X5;protein_id=XP_036021362.1;extra_copy_number=0
CM058245.1	Liftoff	CDS	26131320	26131574	.	+	.	ID=cds-XP_036021362.1;Parent=rna-XM_036165469.1;Dbxref=GeneID:69188,GenBank:XP_036021362.1,MGI:MGI:1924825;Name=XP_036021362.1;gbkey=CDS;gene=Kmt2e;product=inactive histone-lysine N-methyltransferase 2E isoform X5;protein_id=XP_036021362.1;extra_copy_number=0
CM058245.1	Liftoff	CDS	26131738	26131882	.	+	.	ID=cds-XP_036021362.1;Parent=rna-XM_036165469.1;Dbxref=GeneID:69188,GenBank:XP_036021362.1,MGI:MGI:1924825;Name=XP_036021362.1;gbkey=CDS;gene=Kmt2e;product=inactive histone-lysine N-methyltransferase 2E isoform X5;protein_id=XP_036021362.1;extra_copy_number=0
CM058245.1	Liftoff	CDS	26132306	26132556	.	+	.	ID=cds-XP_036021362.1;Parent=rna-XM_036165469.1;Dbxref=GeneID:69188,GenBank:XP_036021362.1,MGI:MGI:1924825;Name=XP_036021362.1;gbkey=CDS;gene=Kmt2e;product=inactive histone-lysine N-methyltransferase 2E isoform X5;protein_id=XP_036021362.1;extra_copy_number=0
CM058245.1	Liftoff	CDS	26132873	26132929	.	+	.	ID=cds-XP_036021362.1;Parent=rna-XM_036165469.1;Dbxref=GeneID:69188,GenBank:XP_036021362.1,MGI:MGI:1924825;Name=XP_036021362.1;gbkey=CDS;gene=Kmt2e;product=inactive histone-lysine N-methyltransferase 2E isoform X5;protein_id=XP_036021362.1;extra_copy_number=0
CM058245.1	Liftoff	CDS	26133062	26133628	.	+	.	ID=cds-XP_036021362.1;Parent=rna-XM_036165469.1;Dbxref=GeneID:69188,GenBank:XP_036021362.1,MGI:MGI:1924825;Name=XP_036021362.1;gbkey=CDS;gene=Kmt2e;product=inactive histone-lysine N-methyltransferase 2E isoform X5;protein_id=XP_036021362.1;extra_copy_number=0
CM058245.1	Liftoff	CDS	26134616	26134926	.	+	.	ID=cds-XP_036021362.1;Parent=rna-XM_036165469.1;Dbxref=GeneID:69188,GenBank:XP_036021362.1,MGI:MGI:1924825;Name=XP_036021362.1;gbkey=CDS;gene=Kmt2e;product=inactive histone-lysine N-methyltransferase 2E isoform X5;protein_id=XP_036021362.1;extra_copy_number=0
CM058245.1	Liftoff	CDS	26135590	26135678	.	+	.	ID=cds-XP_036021362.1;Parent=rna-XM_036165469.1;Dbxref=GeneID:69188,GenBank:XP_036021362.1,MGI:MGI:1924825;Name=XP_036021362.1;gbkey=CDS;gene=Kmt2e;product=inactive histone-lysine N-methyltransferase 2E isoform X5;protein_id=XP_036021362.1;extra_copy_number=0
CM058245.1	Liftoff	CDS	26135785	26135910	.	+	.	ID=cds-XP_036021362.1;Parent=rna-XM_036165469.1;Dbxref=GeneID:69188,GenBank:XP_036021362.1,MGI:MGI:1924825;Name=XP_036021362.1;gbkey=CDS;gene=Kmt2e;product=inactive histone-lysine N-methyltransferase 2E isoform X5;protein_id=XP_036021362.1;extra_copy_number=0
CM058245.1	Liftoff	CDS	26136061	26136146	.	+	.	ID=cds-XP_036021362.1;Parent=rna-XM_036165469.1;Dbxref=GeneID:69188,GenBank:XP_036021362.1,MGI:MGI:1924825;Name=XP_036021362.1;gbkey=CDS;gene=Kmt2e;product=inactive histone-lysine N-methyltransferase 2E isoform X5;protein_id=XP_036021362.1;extra_copy_number=0
CM058245.1	Liftoff	CDS	26136858	26138381	.	+	.	ID=cds-XP_036021362.1;Parent=rna-XM_036165469.1;Dbxref=GeneID:69188,GenBank:XP_036021362.1,MGI:MGI:1924825;Name=XP_036021362.1;gbkey=CDS;gene=Kmt2e;product=inactive histone-lysine N-methyltransferase 2E isoform X5;protein_id=XP_036021362.1;extra_copy_number=0
CM058245.1	Liftoff	transcript	26068356	26139172	.	+	.	ID=rna-XR_003955707.2;Parent=gene-Kmt2e;Dbxref=GeneID:69188,GenBank:XR_003955707.2,MGI:MGI:1924825;Name=XR_003955707.2;gbkey=misc_RNA;gene=Kmt2e;model_evidence=Supporting evidence includes similarity to: 11 mRNAs%2C 46 ESTs%2C 6 Proteins%2C 6685 long SRA reads%2C and 100%25 coverage of the annotated genomic feature by RNAseq alignments%2C including 21 samples with support for all annotated introns;product=lysine (K)-specific methyltransferase 2E%2C transcript variant X6;transcript_id=XR_003955707.2;extra_copy_number=0
CM058245.1	Liftoff	exon	26068356	26070103	.	+	.	ID=exon-XR_003955707.2-1;Parent=rna-XR_003955707.2;Dbxref=GeneID:69188,GenBank:XR_003955707.2,MGI:MGI:1924825;gbkey=misc_RNA;gene=Kmt2e;product=lysine (K)-specific methyltransferase 2E%2C transcript variant X6;transcript_id=XR_003955707.2;extra_copy_number=0
CM058245.1	Liftoff	exon	26085474	26085658	.	+	.	ID=exon-XR_003955707.2-2;Parent=rna-XR_003955707.2;Dbxref=GeneID:69188,GenBank:XR_003955707.2,MGI:MGI:1924825;gbkey=misc_RNA;gene=Kmt2e;product=lysine (K)-specific methyltransferase 2E%2C transcript variant X6;transcript_id=XR_003955707.2;extra_copy_number=0
CM058245.1	Liftoff	exon	26098338	26098452	.	+	.	ID=exon-XR_003955707.2-3;Parent=rna-XR_003955707.2;Dbxref=GeneID:69188,GenBank:XR_003955707.2,MGI:MGI:1924825;gbkey=misc_RNA;gene=Kmt2e;product=lysine (K)-specific methyltransferase 2E%2C transcript variant X6;transcript_id=XR_003955707.2;extra_copy_number=0
CM058245.1	Liftoff	exon	26100025	26100254	.	+	.	ID=exon-XR_003955707.2-4;Parent=rna-XR_003955707.2;Dbxref=GeneID:69188,GenBank:XR_003955707.2,MGI:MGI:1924825;gbkey=misc_RNA;gene=Kmt2e;product=lysine (K)-specific methyltransferase 2E%2C transcript variant X6;transcript_id=XR_003955707.2;extra_copy_number=0
CM058245.1	Liftoff	exon	26102430	26102510	.	+	.	ID=exon-XR_003955707.2-5;Parent=rna-XR_003955707.2;Dbxref=GeneID:69188,GenBank:XR_003955707.2,MGI:MGI:1924825;gbkey=misc_RNA;gene=Kmt2e;product=lysine (K)-specific methyltransferase 2E%2C transcript variant X6;transcript_id=XR_003955707.2;extra_copy_number=0
CM058245.1	Liftoff	exon	26107082	26107140	.	+	.	ID=exon-XR_003955707.2-6;Parent=rna-XR_003955707.2;Dbxref=GeneID:69188,GenBank:XR_003955707.2,MGI:MGI:1924825;gbkey=misc_RNA;gene=Kmt2e;product=lysine (K)-specific methyltransferase 2E%2C transcript variant X6;transcript_id=XR_003955707.2;extra_copy_number=0
CM058245.1	Liftoff	exon	26108815	26108987	.	+	.	ID=exon-XR_003955707.2-7;Parent=rna-XR_003955707.2;Dbxref=GeneID:69188,GenBank:XR_003955707.2,MGI:MGI:1924825;gbkey=misc_RNA;gene=Kmt2e;product=lysine (K)-specific methyltransferase 2E%2C transcript variant X6;transcript_id=XR_003955707.2;extra_copy_number=0
CM058245.1	Liftoff	exon	26111820	26111858	.	+	.	ID=exon-XR_003955707.2-8;Parent=rna-XR_003955707.2;Dbxref=GeneID:69188,GenBank:XR_003955707.2,MGI:MGI:1924825;gbkey=misc_RNA;gene=Kmt2e;product=lysine (K)-specific methyltransferase 2E%2C transcript variant X6;transcript_id=XR_003955707.2;extra_copy_number=0
CM058245.1	Liftoff	exon	26113848	26114078	.	+	.	ID=exon-XR_003955707.2-9;Parent=rna-XR_003955707.2;Dbxref=GeneID:69188,GenBank:XR_003955707.2,MGI:MGI:1924825;gbkey=misc_RNA;gene=Kmt2e;product=lysine (K)-specific methyltransferase 2E%2C transcript variant X6;transcript_id=XR_003955707.2;extra_copy_number=0
CM058245.1	Liftoff	exon	26114187	26114317	.	+	.	ID=exon-XR_003955707.2-10;Parent=rna-XR_003955707.2;Dbxref=GeneID:69188,GenBank:XR_003955707.2,MGI:MGI:1924825;gbkey=misc_RNA;gene=Kmt2e;product=lysine (K)-specific methyltransferase 2E%2C transcript variant X6;transcript_id=XR_003955707.2;extra_copy_number=0
CM058245.1	Liftoff	exon	26116543	26116660	.	+	.	ID=exon-XR_003955707.2-11;Parent=rna-XR_003955707.2;Dbxref=GeneID:69188,GenBank:XR_003955707.2,MGI:MGI:1924825;gbkey=misc_RNA;gene=Kmt2e;product=lysine (K)-specific methyltransferase 2E%2C transcript variant X6;transcript_id=XR_003955707.2;extra_copy_number=0
CM058245.1	Liftoff	exon	26117736	26117845	.	+	.	ID=exon-XR_003955707.2-12;Parent=rna-XR_003955707.2;Dbxref=GeneID:69188,GenBank:XR_003955707.2,MGI:MGI:1924825;gbkey=misc_RNA;gene=Kmt2e;product=lysine (K)-specific methyltransferase 2E%2C transcript variant X6;transcript_id=XR_003955707.2;extra_copy_number=0
CM058245.1	Liftoff	exon	26120681	26120945	.	+	.	ID=exon-XR_003955707.2-13;Parent=rna-XR_003955707.2;Dbxref=GeneID:69188,GenBank:XR_003955707.2,MGI:MGI:1924825;gbkey=misc_RNA;gene=Kmt2e;product=lysine (K)-specific methyltransferase 2E%2C transcript variant X6;transcript_id=XR_003955707.2;extra_copy_number=0
CM058245.1	Liftoff	exon	26121636	26121734	.	+	.	ID=exon-XR_003955707.2-14;Parent=rna-XR_003955707.2;Dbxref=GeneID:69188,GenBank:XR_003955707.2,MGI:MGI:1924825;gbkey=misc_RNA;gene=Kmt2e;product=lysine (K)-specific methyltransferase 2E%2C transcript variant X6;transcript_id=XR_003955707.2;extra_copy_number=0
CM058245.1	Liftoff	exon	26127602	26127766	.	+	.	ID=exon-XR_003955707.2-15;Parent=rna-XR_003955707.2;Dbxref=GeneID:69188,GenBank:XR_003955707.2,MGI:MGI:1924825;gbkey=misc_RNA;gene=Kmt2e;product=lysine (K)-specific methyltransferase 2E%2C transcript variant X6;transcript_id=XR_003955707.2;extra_copy_number=0
CM058245.1	Liftoff	exon	26128533	26128841	.	+	.	ID=exon-XR_003955707.2-16;Parent=rna-XR_003955707.2;Dbxref=GeneID:69188,GenBank:XR_003955707.2,MGI:MGI:1924825;gbkey=misc_RNA;gene=Kmt2e;product=lysine (K)-specific methyltransferase 2E%2C transcript variant X6;transcript_id=XR_003955707.2;extra_copy_number=0
CM058245.1	Liftoff	exon	26131320	26131574	.	+	.	ID=exon-XR_003955707.2-17;Parent=rna-XR_003955707.2;Dbxref=GeneID:69188,GenBank:XR_003955707.2,MGI:MGI:1924825;gbkey=misc_RNA;gene=Kmt2e;product=lysine (K)-specific methyltransferase 2E%2C transcript variant X6;transcript_id=XR_003955707.2;extra_copy_number=0
CM058245.1	Liftoff	exon	26131738	26131882	.	+	.	ID=exon-XR_003955707.2-18;Parent=rna-XR_003955707.2;Dbxref=GeneID:69188,GenBank:XR_003955707.2,MGI:MGI:1924825;gbkey=misc_RNA;gene=Kmt2e;product=lysine (K)-specific methyltransferase 2E%2C transcript variant X6;transcript_id=XR_003955707.2;extra_copy_number=0
CM058245.1	Liftoff	exon	26132306	26132556	.	+	.	ID=exon-XR_003955707.2-19;Parent=rna-XR_003955707.2;Dbxref=GeneID:69188,GenBank:XR_003955707.2,MGI:MGI:1924825;gbkey=misc_RNA;gene=Kmt2e;product=lysine (K)-specific methyltransferase 2E%2C transcript variant X6;transcript_id=XR_003955707.2;extra_copy_number=0
CM058245.1	Liftoff	exon	26132873	26132929	.	+	.	ID=exon-XR_003955707.2-20;Parent=rna-XR_003955707.2;Dbxref=GeneID:69188,GenBank:XR_003955707.2,MGI:MGI:1924825;gbkey=misc_RNA;gene=Kmt2e;product=lysine (K)-specific methyltransferase 2E%2C transcript variant X6;transcript_id=XR_003955707.2;extra_copy_number=0
CM058245.1	Liftoff	exon	26133062	26133628	.	+	.	ID=exon-XR_003955707.2-21;Parent=rna-XR_003955707.2;Dbxref=GeneID:69188,GenBank:XR_003955707.2,MGI:MGI:1924825;gbkey=misc_RNA;gene=Kmt2e;product=lysine (K)-specific methyltransferase 2E%2C transcript variant X6;transcript_id=XR_003955707.2;extra_copy_number=0
CM058245.1	Liftoff	exon	26134222	26134340	.	+	.	ID=exon-XR_003955707.2-22;Parent=rna-XR_003955707.2;Dbxref=GeneID:69188,GenBank:XR_003955707.2,MGI:MGI:1924825;gbkey=misc_RNA;gene=Kmt2e;product=lysine (K)-specific methyltransferase 2E%2C transcript variant X6;transcript_id=XR_003955707.2;extra_copy_number=0
CM058245.1	Liftoff	exon	26134616	26134926	.	+	.	ID=exon-XR_003955707.2-23;Parent=rna-XR_003955707.2;Dbxref=GeneID:69188,GenBank:XR_003955707.2,MGI:MGI:1924825;gbkey=misc_RNA;gene=Kmt2e;product=lysine (K)-specific methyltransferase 2E%2C transcript variant X6;transcript_id=XR_003955707.2;extra_copy_number=0
CM058245.1	Liftoff	exon	26135590	26135678	.	+	.	ID=exon-XR_003955707.2-24;Parent=rna-XR_003955707.2;Dbxref=GeneID:69188,GenBank:XR_003955707.2,MGI:MGI:1924825;gbkey=misc_RNA;gene=Kmt2e;product=lysine (K)-specific methyltransferase 2E%2C transcript variant X6;transcript_id=XR_003955707.2;extra_copy_number=0
CM058245.1	Liftoff	exon	26136061	26136146	.	+	.	ID=exon-XR_003955707.2-25;Parent=rna-XR_003955707.2;Dbxref=GeneID:69188,GenBank:XR_003955707.2,MGI:MGI:1924825;gbkey=misc_RNA;gene=Kmt2e;product=lysine (K)-specific methyltransferase 2E%2C transcript variant X6;transcript_id=XR_003955707.2;extra_copy_number=0
CM058245.1	Liftoff	exon	26136858	26139172	.	+	.	ID=exon-XR_003955707.2-26;Parent=rna-XR_003955707.2;Dbxref=GeneID:69188,GenBank:XR_003955707.2,MGI:MGI:1924825;gbkey=misc_RNA;gene=Kmt2e;product=lysine (K)-specific methyltransferase 2E%2C transcript variant X6;transcript_id=XR_003955707.2;extra_copy_number=0
CM058245.1	Liftoff	transcript	26068356	26134708	.	+	.	ID=rna-XR_389753.4;Parent=gene-Kmt2e;Dbxref=GeneID:69188,GenBank:XR_389753.4,MGI:MGI:1924825;Name=XR_389753.4;gbkey=misc_RNA;gene=Kmt2e;model_evidence=Supporting evidence includes similarity to: 11 mRNAs%2C 39 ESTs%2C 6 Proteins%2C 2573 long SRA reads%2C and 100%25 coverage of the annotated genomic feature by RNAseq alignments%2C including 18 samples with support for all annotated introns;product=lysine (K)-specific methyltransferase 2E%2C transcript variant X7;transcript_id=XR_389753.4;extra_copy_number=0
CM058245.1	Liftoff	exon	26068356	26070103	.	+	.	ID=exon-XR_389753.4-1;Parent=rna-XR_389753.4;Dbxref=GeneID:69188,GenBank:XR_389753.4,MGI:MGI:1924825;gbkey=misc_RNA;gene=Kmt2e;product=lysine (K)-specific methyltransferase 2E%2C transcript variant X7;transcript_id=XR_389753.4;extra_copy_number=0
CM058245.1	Liftoff	exon	26085474	26085658	.	+	.	ID=exon-XR_389753.4-2;Parent=rna-XR_389753.4;Dbxref=GeneID:69188,GenBank:XR_389753.4,MGI:MGI:1924825;gbkey=misc_RNA;gene=Kmt2e;product=lysine (K)-specific methyltransferase 2E%2C transcript variant X7;transcript_id=XR_389753.4;extra_copy_number=0
CM058245.1	Liftoff	exon	26098338	26098452	.	+	.	ID=exon-XR_389753.4-3;Parent=rna-XR_389753.4;Dbxref=GeneID:69188,GenBank:XR_389753.4,MGI:MGI:1924825;gbkey=misc_RNA;gene=Kmt2e;product=lysine (K)-specific methyltransferase 2E%2C transcript variant X7;transcript_id=XR_389753.4;extra_copy_number=0
CM058245.1	Liftoff	exon	26100025	26100254	.	+	.	ID=exon-XR_389753.4-4;Parent=rna-XR_389753.4;Dbxref=GeneID:69188,GenBank:XR_389753.4,MGI:MGI:1924825;gbkey=misc_RNA;gene=Kmt2e;product=lysine (K)-specific methyltransferase 2E%2C transcript variant X7;transcript_id=XR_389753.4;extra_copy_number=0
CM058245.1	Liftoff	exon	26102430	26102510	.	+	.	ID=exon-XR_389753.4-5;Parent=rna-XR_389753.4;Dbxref=GeneID:69188,GenBank:XR_389753.4,MGI:MGI:1924825;gbkey=misc_RNA;gene=Kmt2e;product=lysine (K)-specific methyltransferase 2E%2C transcript variant X7;transcript_id=XR_389753.4;extra_copy_number=0
CM058245.1	Liftoff	exon	26107082	26107140	.	+	.	ID=exon-XR_389753.4-6;Parent=rna-XR_389753.4;Dbxref=GeneID:69188,GenBank:XR_389753.4,MGI:MGI:1924825;gbkey=misc_RNA;gene=Kmt2e;product=lysine (K)-specific methyltransferase 2E%2C transcript variant X7;transcript_id=XR_389753.4;extra_copy_number=0
CM058245.1	Liftoff	exon	26108815	26108987	.	+	.	ID=exon-XR_389753.4-7;Parent=rna-XR_389753.4;Dbxref=GeneID:69188,GenBank:XR_389753.4,MGI:MGI:1924825;gbkey=misc_RNA;gene=Kmt2e;product=lysine (K)-specific methyltransferase 2E%2C transcript variant X7;transcript_id=XR_389753.4;extra_copy_number=0
CM058245.1	Liftoff	exon	26111820	26111858	.	+	.	ID=exon-XR_389753.4-8;Parent=rna-XR_389753.4;Dbxref=GeneID:69188,GenBank:XR_389753.4,MGI:MGI:1924825;gbkey=misc_RNA;gene=Kmt2e;product=lysine (K)-specific methyltransferase 2E%2C transcript variant X7;transcript_id=XR_389753.4;extra_copy_number=0
CM058245.1	Liftoff	exon	26113848	26114078	.	+	.	ID=exon-XR_389753.4-9;Parent=rna-XR_389753.4;Dbxref=GeneID:69188,GenBank:XR_389753.4,MGI:MGI:1924825;gbkey=misc_RNA;gene=Kmt2e;product=lysine (K)-specific methyltransferase 2E%2C transcript variant X7;transcript_id=XR_389753.4;extra_copy_number=0
CM058245.1	Liftoff	exon	26114187	26114317	.	+	.	ID=exon-XR_389753.4-10;Parent=rna-XR_389753.4;Dbxref=GeneID:69188,GenBank:XR_389753.4,MGI:MGI:1924825;gbkey=misc_RNA;gene=Kmt2e;product=lysine (K)-specific methyltransferase 2E%2C transcript variant X7;transcript_id=XR_389753.4;extra_copy_number=0
CM058245.1	Liftoff	exon	26116543	26116660	.	+	.	ID=exon-XR_389753.4-11;Parent=rna-XR_389753.4;Dbxref=GeneID:69188,GenBank:XR_389753.4,MGI:MGI:1924825;gbkey=misc_RNA;gene=Kmt2e;product=lysine (K)-specific methyltransferase 2E%2C transcript variant X7;transcript_id=XR_389753.4;extra_copy_number=0
CM058245.1	Liftoff	exon	26117736	26117845	.	+	.	ID=exon-XR_389753.4-12;Parent=rna-XR_389753.4;Dbxref=GeneID:69188,GenBank:XR_389753.4,MGI:MGI:1924825;gbkey=misc_RNA;gene=Kmt2e;product=lysine (K)-specific methyltransferase 2E%2C transcript variant X7;transcript_id=XR_389753.4;extra_copy_number=0
CM058245.1	Liftoff	exon	26120681	26120945	.	+	.	ID=exon-XR_389753.4-13;Parent=rna-XR_389753.4;Dbxref=GeneID:69188,GenBank:XR_389753.4,MGI:MGI:1924825;gbkey=misc_RNA;gene=Kmt2e;product=lysine (K)-specific methyltransferase 2E%2C transcript variant X7;transcript_id=XR_389753.4;extra_copy_number=0
CM058245.1	Liftoff	exon	26121636	26121734	.	+	.	ID=exon-XR_389753.4-14;Parent=rna-XR_389753.4;Dbxref=GeneID:69188,GenBank:XR_389753.4,MGI:MGI:1924825;gbkey=misc_RNA;gene=Kmt2e;product=lysine (K)-specific methyltransferase 2E%2C transcript variant X7;transcript_id=XR_389753.4;extra_copy_number=0
CM058245.1	Liftoff	exon	26127602	26127766	.	+	.	ID=exon-XR_389753.4-15;Parent=rna-XR_389753.4;Dbxref=GeneID:69188,GenBank:XR_389753.4,MGI:MGI:1924825;gbkey=misc_RNA;gene=Kmt2e;product=lysine (K)-specific methyltransferase 2E%2C transcript variant X7;transcript_id=XR_389753.4;extra_copy_number=0
CM058245.1	Liftoff	exon	26128533	26128841	.	+	.	ID=exon-XR_389753.4-16;Parent=rna-XR_389753.4;Dbxref=GeneID:69188,GenBank:XR_389753.4,MGI:MGI:1924825;gbkey=misc_RNA;gene=Kmt2e;product=lysine (K)-specific methyltransferase 2E%2C transcript variant X7;transcript_id=XR_389753.4;extra_copy_number=0
CM058245.1	Liftoff	exon	26131320	26131574	.	+	.	ID=exon-XR_389753.4-17;Parent=rna-XR_389753.4;Dbxref=GeneID:69188,GenBank:XR_389753.4,MGI:MGI:1924825;gbkey=misc_RNA;gene=Kmt2e;product=lysine (K)-specific methyltransferase 2E%2C transcript variant X7;transcript_id=XR_389753.4;extra_copy_number=0
CM058245.1	Liftoff	exon	26131738	26131882	.	+	.	ID=exon-XR_389753.4-18;Parent=rna-XR_389753.4;Dbxref=GeneID:69188,GenBank:XR_389753.4,MGI:MGI:1924825;gbkey=misc_RNA;gene=Kmt2e;product=lysine (K)-specific methyltransferase 2E%2C transcript variant X7;transcript_id=XR_389753.4;extra_copy_number=0
CM058245.1	Liftoff	exon	26132306	26132556	.	+	.	ID=exon-XR_389753.4-19;Parent=rna-XR_389753.4;Dbxref=GeneID:69188,GenBank:XR_389753.4,MGI:MGI:1924825;gbkey=misc_RNA;gene=Kmt2e;product=lysine (K)-specific methyltransferase 2E%2C transcript variant X7;transcript_id=XR_389753.4;extra_copy_number=0
CM058245.1	Liftoff	exon	26132873	26132929	.	+	.	ID=exon-XR_389753.4-20;Parent=rna-XR_389753.4;Dbxref=GeneID:69188,GenBank:XR_389753.4,MGI:MGI:1924825;gbkey=misc_RNA;gene=Kmt2e;product=lysine (K)-specific methyltransferase 2E%2C transcript variant X7;transcript_id=XR_389753.4;extra_copy_number=0
CM058245.1	Liftoff	exon	26133062	26133628	.	+	.	ID=exon-XR_389753.4-21;Parent=rna-XR_389753.4;Dbxref=GeneID:69188,GenBank:XR_389753.4,MGI:MGI:1924825;gbkey=misc_RNA;gene=Kmt2e;product=lysine (K)-specific methyltransferase 2E%2C transcript variant X7;transcript_id=XR_389753.4;extra_copy_number=0
CM058245.1	Liftoff	exon	26134222	26134336	.	+	.	ID=exon-XR_389753.4-22;Parent=rna-XR_389753.4;Dbxref=GeneID:69188,GenBank:XR_389753.4,MGI:MGI:1924825;gbkey=misc_RNA;gene=Kmt2e;product=lysine (K)-specific methyltransferase 2E%2C transcript variant X7;transcript_id=XR_389753.4;extra_copy_number=0
CM058245.1	Liftoff	exon	26134616	26134708	.	+	.	ID=exon-XR_389753.4-23;Parent=rna-XR_389753.4;Dbxref=GeneID:69188,GenBank:XR_389753.4,MGI:MGI:1924825;gbkey=misc_RNA;gene=Kmt2e;product=lysine (K)-specific methyltransferase 2E%2C transcript variant X7;transcript_id=XR_389753.4;extra_copy_number=0
CM058245.1	Liftoff	gene	26138598	26320168	.	-	.	ID=gene-Srpk2;Dbxref=GeneID:20817,MGI:MGI:1201408;Name=Srpk2;description=serine/arginine-rich protein specific kinase 2;gbkey=Gene;gene=Srpk2;gene_biotype=protein_coding;gene_synonym=mSRPK2,Wbp6;coverage=1.0;sequence_ID=0.999;valid_ORFs=58;extra_copy_number=0;copy_num_ID=gene-Srpk2_0
CM058245.1	Liftoff	mRNA	26138598	26311502	.	-	.	ID=rna-NM_001359172.2;Parent=gene-Srpk2;Dbxref=GeneID:20817,GenBank:NM_001359172.2,MGI:MGI:1201408;Name=NM_001359172.2;gbkey=mRNA;gene=Srpk2;product=serine/arginine-rich protein specific kinase 2%2C transcript variant 1;transcript_id=NM_001359172.2;matches_ref_protein=True;valid_ORF=True;extra_copy_number=0
CM058245.1	Liftoff	exon	26138598	26143055	.	-	.	ID=exon-NM_001359172.2-17;Parent=rna-NM_001359172.2;Dbxref=GeneID:20817,GenBank:NM_001359172.2,MGI:MGI:1201408;gbkey=mRNA;gene=Srpk2;product=serine/arginine-rich protein specific kinase 2%2C transcript variant 1;transcript_id=NM_001359172.2;extra_copy_number=0
CM058245.1	Liftoff	exon	26148827	26148919	.	-	.	ID=exon-NM_001359172.2-16;Parent=rna-NM_001359172.2;Dbxref=GeneID:20817,GenBank:NM_001359172.2,MGI:MGI:1201408;gbkey=mRNA;gene=Srpk2;product=serine/arginine-rich protein specific kinase 2%2C transcript variant 1;transcript_id=NM_001359172.2;extra_copy_number=0
CM058245.1	Liftoff	exon	26149289	26149381	.	-	.	ID=exon-NM_001359172.2-15;Parent=rna-NM_001359172.2;Dbxref=GeneID:20817,GenBank:NM_001359172.2,MGI:MGI:1201408;gbkey=mRNA;gene=Srpk2;product=serine/arginine-rich protein specific kinase 2%2C transcript variant 1;transcript_id=NM_001359172.2;extra_copy_number=0
CM058245.1	Liftoff	exon	26149971	26150040	.	-	.	ID=exon-NM_001359172.2-14;Parent=rna-NM_001359172.2;Dbxref=GeneID:20817,GenBank:NM_001359172.2,MGI:MGI:1201408;gbkey=mRNA;gene=Srpk2;product=serine/arginine-rich protein specific kinase 2%2C transcript variant 1;transcript_id=NM_001359172.2;extra_copy_number=0
CM058245.1	Liftoff	exon	26153773	26153880	.	-	.	ID=exon-NM_001359172.2-13;Parent=rna-NM_001359172.2;Dbxref=GeneID:20817,GenBank:NM_001359172.2,MGI:MGI:1201408;gbkey=mRNA;gene=Srpk2;product=serine/arginine-rich protein specific kinase 2%2C transcript variant 1;transcript_id=NM_001359172.2;extra_copy_number=0
CM058245.1	Liftoff	exon	26153976	26154076	.	-	.	ID=exon-NM_001359172.2-12;Parent=rna-NM_001359172.2;Dbxref=GeneID:20817,GenBank:NM_001359172.2,MGI:MGI:1201408;gbkey=mRNA;gene=Srpk2;product=serine/arginine-rich protein specific kinase 2%2C transcript variant 1;transcript_id=NM_001359172.2;extra_copy_number=0
CM058245.1	Liftoff	exon	26159505	26159972	.	-	.	ID=exon-NM_001359172.2-11;Parent=rna-NM_001359172.2;Dbxref=GeneID:20817,GenBank:NM_001359172.2,MGI:MGI:1201408;gbkey=mRNA;gene=Srpk2;product=serine/arginine-rich protein specific kinase 2%2C transcript variant 1;transcript_id=NM_001359172.2;extra_copy_number=0
CM058245.1	Liftoff	exon	26160853	26161102	.	-	.	ID=exon-NM_001359172.2-10;Parent=rna-NM_001359172.2;Dbxref=GeneID:20817,GenBank:NM_001359172.2,MGI:MGI:1201408;gbkey=mRNA;gene=Srpk2;product=serine/arginine-rich protein specific kinase 2%2C transcript variant 1;transcript_id=NM_001359172.2;extra_copy_number=0
CM058245.1	Liftoff	exon	26162147	26162172	.	-	.	ID=exon-NM_001359172.2-9;Parent=rna-NM_001359172.2;Dbxref=GeneID:20817,GenBank:NM_001359172.2,MGI:MGI:1201408;gbkey=mRNA;gene=Srpk2;product=serine/arginine-rich protein specific kinase 2%2C transcript variant 1;transcript_id=NM_001359172.2;extra_copy_number=0
CM058245.1	Liftoff	exon	26163254	26163419	.	-	.	ID=exon-NM_001359172.2-8;Parent=rna-NM_001359172.2;Dbxref=GeneID:20817,GenBank:NM_001359172.2,MGI:MGI:1201408;gbkey=mRNA;gene=Srpk2;product=serine/arginine-rich protein specific kinase 2%2C transcript variant 1;transcript_id=NM_001359172.2;extra_copy_number=0
CM058245.1	Liftoff	exon	26175732	26175838	.	-	.	ID=exon-NM_001359172.2-7;Parent=rna-NM_001359172.2;Dbxref=GeneID:20817,GenBank:NM_001359172.2,MGI:MGI:1201408;gbkey=mRNA;gene=Srpk2;product=serine/arginine-rich protein specific kinase 2%2C transcript variant 1;transcript_id=NM_001359172.2;extra_copy_number=0
CM058245.1	Liftoff	exon	26180882	26180969	.	-	.	ID=exon-NM_001359172.2-6;Parent=rna-NM_001359172.2;Dbxref=GeneID:20817,GenBank:NM_001359172.2,MGI:MGI:1201408;gbkey=mRNA;gene=Srpk2;product=serine/arginine-rich protein specific kinase 2%2C transcript variant 1;transcript_id=NM_001359172.2;extra_copy_number=0
CM058245.1	Liftoff	exon	26182339	26182426	.	-	.	ID=exon-NM_001359172.2-5;Parent=rna-NM_001359172.2;Dbxref=GeneID:20817,GenBank:NM_001359172.2,MGI:MGI:1201408;gbkey=mRNA;gene=Srpk2;product=serine/arginine-rich protein specific kinase 2%2C transcript variant 1;transcript_id=NM_001359172.2;extra_copy_number=0
CM058245.1	Liftoff	exon	26183814	26183922	.	-	.	ID=exon-NM_001359172.2-4;Parent=rna-NM_001359172.2;Dbxref=GeneID:20817,GenBank:NM_001359172.2,MGI:MGI:1201408;gbkey=mRNA;gene=Srpk2;product=serine/arginine-rich protein specific kinase 2%2C transcript variant 1;transcript_id=NM_001359172.2;extra_copy_number=0
CM058245.1	Liftoff	exon	26200473	26200624	.	-	.	ID=exon-NM_001359172.2-3;Parent=rna-NM_001359172.2;Dbxref=GeneID:20817,GenBank:NM_001359172.2,MGI:MGI:1201408;gbkey=mRNA;gene=Srpk2;product=serine/arginine-rich protein specific kinase 2%2C transcript variant 1;transcript_id=NM_001359172.2;extra_copy_number=0
CM058245.1	Liftoff	exon	26311240	26311294	.	-	.	ID=exon-NM_001359172.2-2;Parent=rna-NM_001359172.2;Dbxref=GeneID:20817,GenBank:NM_001359172.2,MGI:MGI:1201408;gbkey=mRNA;gene=Srpk2;product=serine/arginine-rich protein specific kinase 2%2C transcript variant 1;transcript_id=NM_001359172.2;extra_copy_number=0
CM058245.1	Liftoff	exon	26311378	26311502	.	-	.	ID=exon-NM_001359172.2-1;Parent=rna-NM_001359172.2;Dbxref=GeneID:20817,GenBank:NM_001359172.2,MGI:MGI:1201408;gbkey=mRNA;gene=Srpk2;product=serine/arginine-rich protein specific kinase 2%2C transcript variant 1;transcript_id=NM_001359172.2;extra_copy_number=0
CM058245.1	Liftoff	CDS	26142871	26143055	.	-	.	ID=cds-NP_001346101.1;Parent=rna-NM_001359172.2;Dbxref=GeneID:20817,GenBank:NP_001346101.1,MGI:MGI:1201408;Name=NP_001346101.1;Note=isoform a is encoded by transcript variant 1;gbkey=CDS;gene=Srpk2;product=SRSF protein kinase 2 isoform a;protein_id=NP_001346101.1;extra_copy_number=0
CM058245.1	Liftoff	CDS	26148827	26148919	.	-	.	ID=cds-NP_001346101.1;Parent=rna-NM_001359172.2;Dbxref=GeneID:20817,GenBank:NP_001346101.1,MGI:MGI:1201408;Name=NP_001346101.1;Note=isoform a is encoded by transcript variant 1;gbkey=CDS;gene=Srpk2;product=SRSF protein kinase 2 isoform a;protein_id=NP_001346101.1;extra_copy_number=0
CM058245.1	Liftoff	CDS	26149289	26149381	.	-	.	ID=cds-NP_001346101.1;Parent=rna-NM_001359172.2;Dbxref=GeneID:20817,GenBank:NP_001346101.1,MGI:MGI:1201408;Name=NP_001346101.1;Note=isoform a is encoded by transcript variant 1;gbkey=CDS;gene=Srpk2;product=SRSF protein kinase 2 isoform a;protein_id=NP_001346101.1;extra_copy_number=0
CM058245.1	Liftoff	CDS	26149971	26150040	.	-	.	ID=cds-NP_001346101.1;Parent=rna-NM_001359172.2;Dbxref=GeneID:20817,GenBank:NP_001346101.1,MGI:MGI:1201408;Name=NP_001346101.1;Note=isoform a is encoded by transcript variant 1;gbkey=CDS;gene=Srpk2;product=SRSF protein kinase 2 isoform a;protein_id=NP_001346101.1;extra_copy_number=0
CM058245.1	Liftoff	CDS	26153773	26153880	.	-	.	ID=cds-NP_001346101.1;Parent=rna-NM_001359172.2;Dbxref=GeneID:20817,GenBank:NP_001346101.1,MGI:MGI:1201408;Name=NP_001346101.1;Note=isoform a is encoded by transcript variant 1;gbkey=CDS;gene=Srpk2;product=SRSF protein kinase 2 isoform a;protein_id=NP_001346101.1;extra_copy_number=0
CM058245.1	Liftoff	CDS	26153976	26154076	.	-	.	ID=cds-NP_001346101.1;Parent=rna-NM_001359172.2;Dbxref=GeneID:20817,GenBank:NP_001346101.1,MGI:MGI:1201408;Name=NP_001346101.1;Note=isoform a is encoded by transcript variant 1;gbkey=CDS;gene=Srpk2;product=SRSF protein kinase 2 isoform a;protein_id=NP_001346101.1;extra_copy_number=0
CM058245.1	Liftoff	CDS	26159505	26159972	.	-	.	ID=cds-NP_001346101.1;Parent=rna-NM_001359172.2;Dbxref=GeneID:20817,GenBank:NP_001346101.1,MGI:MGI:1201408;Name=NP_001346101.1;Note=isoform a is encoded by transcript variant 1;gbkey=CDS;gene=Srpk2;product=SRSF protein kinase 2 isoform a;protein_id=NP_001346101.1;extra_copy_number=0
CM058245.1	Liftoff	CDS	26160853	26161102	.	-	.	ID=cds-NP_001346101.1;Parent=rna-NM_001359172.2;Dbxref=GeneID:20817,GenBank:NP_001346101.1,MGI:MGI:1201408;Name=NP_001346101.1;Note=isoform a is encoded by transcript variant 1;gbkey=CDS;gene=Srpk2;product=SRSF protein kinase 2 isoform a;protein_id=NP_001346101.1;extra_copy_number=0
CM058245.1	Liftoff	CDS	26162147	26162172	.	-	.	ID=cds-NP_001346101.1;Parent=rna-NM_001359172.2;Dbxref=GeneID:20817,GenBank:NP_001346101.1,MGI:MGI:1201408;Name=NP_001346101.1;Note=isoform a is encoded by transcript variant 1;gbkey=CDS;gene=Srpk2;product=SRSF protein kinase 2 isoform a;protein_id=NP_001346101.1;extra_copy_number=0
CM058245.1	Liftoff	CDS	26163254	26163419	.	-	.	ID=cds-NP_001346101.1;Parent=rna-NM_001359172.2;Dbxref=GeneID:20817,GenBank:NP_001346101.1,MGI:MGI:1201408;Name=NP_001346101.1;Note=isoform a is encoded by transcript variant 1;gbkey=CDS;gene=Srpk2;product=SRSF protein kinase 2 isoform a;protein_id=NP_001346101.1;extra_copy_number=0
CM058245.1	Liftoff	CDS	26175732	26175838	.	-	.	ID=cds-NP_001346101.1;Parent=rna-NM_001359172.2;Dbxref=GeneID:20817,GenBank:NP_001346101.1,MGI:MGI:1201408;Name=NP_001346101.1;Note=isoform a is encoded by transcript variant 1;gbkey=CDS;gene=Srpk2;product=SRSF protein kinase 2 isoform a;protein_id=NP_001346101.1;extra_copy_number=0
CM058245.1	Liftoff	CDS	26180882	26180969	.	-	.	ID=cds-NP_001346101.1;Parent=rna-NM_001359172.2;Dbxref=GeneID:20817,GenBank:NP_001346101.1,MGI:MGI:1201408;Name=NP_001346101.1;Note=isoform a is encoded by transcript variant 1;gbkey=CDS;gene=Srpk2;product=SRSF protein kinase 2 isoform a;protein_id=NP_001346101.1;extra_copy_number=0
CM058245.1	Liftoff	CDS	26182339	26182426	.	-	.	ID=cds-NP_001346101.1;Parent=rna-NM_001359172.2;Dbxref=GeneID:20817,GenBank:NP_001346101.1,MGI:MGI:1201408;Name=NP_001346101.1;Note=isoform a is encoded by transcript variant 1;gbkey=CDS;gene=Srpk2;product=SRSF protein kinase 2 isoform a;protein_id=NP_001346101.1;extra_copy_number=0
CM058245.1	Liftoff	CDS	26183814	26183922	.	-	.	ID=cds-NP_001346101.1;Parent=rna-NM_001359172.2;Dbxref=GeneID:20817,GenBank:NP_001346101.1,MGI:MGI:1201408;Name=NP_001346101.1;Note=isoform a is encoded by transcript variant 1;gbkey=CDS;gene=Srpk2;product=SRSF protein kinase 2 isoform a;protein_id=NP_001346101.1;extra_copy_number=0
CM058245.1	Liftoff	CDS	26200473	26200624	.	-	.	ID=cds-NP_001346101.1;Parent=rna-NM_001359172.2;Dbxref=GeneID:20817,GenBank:NP_001346101.1,MGI:MGI:1201408;Name=NP_001346101.1;Note=isoform a is encoded by transcript variant 1;gbkey=CDS;gene=Srpk2;product=SRSF protein kinase 2 isoform a;protein_id=NP_001346101.1;extra_copy_number=0
CM058245.1	Liftoff	CDS	26311240	26311294	.	-	.	ID=cds-NP_001346101.1;Parent=rna-NM_001359172.2;Dbxref=GeneID:20817,GenBank:NP_001346101.1,MGI:MGI:1201408;Name=NP_001346101.1;Note=isoform a is encoded by transcript variant 1;gbkey=CDS;gene=Srpk2;product=SRSF protein kinase 2 isoform a;protein_id=NP_001346101.1;extra_copy_number=0
CM058245.1	Liftoff	CDS	26311378	26311393	.	-	.	ID=cds-NP_001346101.1;Parent=rna-NM_001359172.2;Dbxref=GeneID:20817,GenBank:NP_001346101.1,MGI:MGI:1201408;Name=NP_001346101.1;Note=isoform a is encoded by transcript variant 1;gbkey=CDS;gene=Srpk2;product=SRSF protein kinase 2 isoform a;protein_id=NP_001346101.1;extra_copy_number=0
CM058245.1	Liftoff	mRNA	26138598	26311502	.	-	.	ID=rna-NM_001359173.2;Parent=gene-Srpk2;Dbxref=GeneID:20817,GenBank:NM_001359173.2,MGI:MGI:1201408;Name=NM_001359173.2;gbkey=mRNA;gene=Srpk2;product=serine/arginine-rich protein specific kinase 2%2C transcript variant 2;tag=RefSeq Select;transcript_id=NM_001359173.2;matches_ref_protein=True;valid_ORF=True;extra_copy_number=0
CM058245.1	Liftoff	exon	26138598	26143055	.	-	.	ID=exon-NM_001359173.2-16;Parent=rna-NM_001359173.2;Dbxref=GeneID:20817,GenBank:NM_001359173.2,MGI:MGI:1201408;gbkey=mRNA;gene=Srpk2;product=serine/arginine-rich protein specific kinase 2%2C transcript variant 2;tag=RefSeq Select;transcript_id=NM_001359173.2;extra_copy_number=0
CM058245.1	Liftoff	exon	26149289	26149381	.	-	.	ID=exon-NM_001359173.2-15;Parent=rna-NM_001359173.2;Dbxref=GeneID:20817,GenBank:NM_001359173.2,MGI:MGI:1201408;gbkey=mRNA;gene=Srpk2;product=serine/arginine-rich protein specific kinase 2%2C transcript variant 2;tag=RefSeq Select;transcript_id=NM_001359173.2;extra_copy_number=0
CM058245.1	Liftoff	exon	26149971	26150040	.	-	.	ID=exon-NM_001359173.2-14;Parent=rna-NM_001359173.2;Dbxref=GeneID:20817,GenBank:NM_001359173.2,MGI:MGI:1201408;gbkey=mRNA;gene=Srpk2;product=serine/arginine-rich protein specific kinase 2%2C transcript variant 2;tag=RefSeq Select;transcript_id=NM_001359173.2;extra_copy_number=0
CM058245.1	Liftoff	exon	26153773	26153880	.	-	.	ID=exon-NM_001359173.2-13;Parent=rna-NM_001359173.2;Dbxref=GeneID:20817,GenBank:NM_001359173.2,MGI:MGI:1201408;gbkey=mRNA;gene=Srpk2;product=serine/arginine-rich protein specific kinase 2%2C transcript variant 2;tag=RefSeq Select;transcript_id=NM_001359173.2;extra_copy_number=0
CM058245.1	Liftoff	exon	26153976	26154076	.	-	.	ID=exon-NM_001359173.2-12;Parent=rna-NM_001359173.2;Dbxref=GeneID:20817,GenBank:NM_001359173.2,MGI:MGI:1201408;gbkey=mRNA;gene=Srpk2;product=serine/arginine-rich protein specific kinase 2%2C transcript variant 2;tag=RefSeq Select;transcript_id=NM_001359173.2;extra_copy_number=0
CM058245.1	Liftoff	exon	26159505	26159972	.	-	.	ID=exon-NM_001359173.2-11;Parent=rna-NM_001359173.2;Dbxref=GeneID:20817,GenBank:NM_001359173.2,MGI:MGI:1201408;gbkey=mRNA;gene=Srpk2;product=serine/arginine-rich protein specific kinase 2%2C transcript variant 2;tag=RefSeq Select;transcript_id=NM_001359173.2;extra_copy_number=0
CM058245.1	Liftoff	exon	26160853	26161102	.	-	.	ID=exon-NM_001359173.2-10;Parent=rna-NM_001359173.2;Dbxref=GeneID:20817,GenBank:NM_001359173.2,MGI:MGI:1201408;gbkey=mRNA;gene=Srpk2;product=serine/arginine-rich protein specific kinase 2%2C transcript variant 2;tag=RefSeq Select;transcript_id=NM_001359173.2;extra_copy_number=0
CM058245.1	Liftoff	exon	26162147	26162172	.	-	.	ID=exon-NM_001359173.2-9;Parent=rna-NM_001359173.2;Dbxref=GeneID:20817,GenBank:NM_001359173.2,MGI:MGI:1201408;gbkey=mRNA;gene=Srpk2;product=serine/arginine-rich protein specific kinase 2%2C transcript variant 2;tag=RefSeq Select;transcript_id=NM_001359173.2;extra_copy_number=0
CM058245.1	Liftoff	exon	26163254	26163419	.	-	.	ID=exon-NM_001359173.2-8;Parent=rna-NM_001359173.2;Dbxref=GeneID:20817,GenBank:NM_001359173.2,MGI:MGI:1201408;gbkey=mRNA;gene=Srpk2;product=serine/arginine-rich protein specific kinase 2%2C transcript variant 2;tag=RefSeq Select;transcript_id=NM_001359173.2;extra_copy_number=0
CM058245.1	Liftoff	exon	26175732	26175838	.	-	.	ID=exon-NM_001359173.2-7;Parent=rna-NM_001359173.2;Dbxref=GeneID:20817,GenBank:NM_001359173.2,MGI:MGI:1201408;gbkey=mRNA;gene=Srpk2;product=serine/arginine-rich protein specific kinase 2%2C transcript variant 2;tag=RefSeq Select;transcript_id=NM_001359173.2;extra_copy_number=0
CM058245.1	Liftoff	exon	26180882	26180969	.	-	.	ID=exon-NM_001359173.2-6;Parent=rna-NM_001359173.2;Dbxref=GeneID:20817,GenBank:NM_001359173.2,MGI:MGI:1201408;gbkey=mRNA;gene=Srpk2;product=serine/arginine-rich protein specific kinase 2%2C transcript variant 2;tag=RefSeq Select;transcript_id=NM_001359173.2;extra_copy_number=0
CM058245.1	Liftoff	exon	26182339	26182426	.	-	.	ID=exon-NM_001359173.2-5;Parent=rna-NM_001359173.2;Dbxref=GeneID:20817,GenBank:NM_001359173.2,MGI:MGI:1201408;gbkey=mRNA;gene=Srpk2;product=serine/arginine-rich protein specific kinase 2%2C transcript variant 2;tag=RefSeq Select;transcript_id=NM_001359173.2;extra_copy_number=0
CM058245.1	Liftoff	exon	26183814	26183922	.	-	.	ID=exon-NM_001359173.2-4;Parent=rna-NM_001359173.2;Dbxref=GeneID:20817,GenBank:NM_001359173.2,MGI:MGI:1201408;gbkey=mRNA;gene=Srpk2;product=serine/arginine-rich protein specific kinase 2%2C transcript variant 2;tag=RefSeq Select;transcript_id=NM_001359173.2;extra_copy_number=0
CM058245.1	Liftoff	exon	26200473	26200624	.	-	.	ID=exon-NM_001359173.2-3;Parent=rna-NM_001359173.2;Dbxref=GeneID:20817,GenBank:NM_001359173.2,MGI:MGI:1201408;gbkey=mRNA;gene=Srpk2;product=serine/arginine-rich protein specific kinase 2%2C transcript variant 2;tag=RefSeq Select;transcript_id=NM_001359173.2;extra_copy_number=0
CM058245.1	Liftoff	exon	26311240	26311294	.	-	.	ID=exon-NM_001359173.2-2;Parent=rna-NM_001359173.2;Dbxref=GeneID:20817,GenBank:NM_001359173.2,MGI:MGI:1201408;gbkey=mRNA;gene=Srpk2;product=serine/arginine-rich protein specific kinase 2%2C transcript variant 2;tag=RefSeq Select;transcript_id=NM_001359173.2;extra_copy_number=0
CM058245.1	Liftoff	exon	26311378	26311502	.	-	.	ID=exon-NM_001359173.2-1;Parent=rna-NM_001359173.2;Dbxref=GeneID:20817,GenBank:NM_001359173.2,MGI:MGI:1201408;gbkey=mRNA;gene=Srpk2;product=serine/arginine-rich protein specific kinase 2%2C transcript variant 2;tag=RefSeq Select;transcript_id=NM_001359173.2;extra_copy_number=0
CM058245.1	Liftoff	CDS	26142871	26143055	.	-	.	ID=cds-NP_001346102.1;Parent=rna-NM_001359173.2;Dbxref=GeneID:20817,GenBank:NP_001346102.1,MGI:MGI:1201408;Name=NP_001346102.1;Note=isoform b is encoded by transcript variant 2;gbkey=CDS;gene=Srpk2;product=SRSF protein kinase 2 isoform b;protein_id=NP_001346102.1;tag=RefSeq Select;extra_copy_number=0
CM058245.1	Liftoff	CDS	26149289	26149381	.	-	.	ID=cds-NP_001346102.1;Parent=rna-NM_001359173.2;Dbxref=GeneID:20817,GenBank:NP_001346102.1,MGI:MGI:1201408;Name=NP_001346102.1;Note=isoform b is encoded by transcript variant 2;gbkey=CDS;gene=Srpk2;product=SRSF protein kinase 2 isoform b;protein_id=NP_001346102.1;tag=RefSeq Select;extra_copy_number=0
CM058245.1	Liftoff	CDS	26149971	26150040	.	-	.	ID=cds-NP_001346102.1;Parent=rna-NM_001359173.2;Dbxref=GeneID:20817,GenBank:NP_001346102.1,MGI:MGI:1201408;Name=NP_001346102.1;Note=isoform b is encoded by transcript variant 2;gbkey=CDS;gene=Srpk2;product=SRSF protein kinase 2 isoform b;protein_id=NP_001346102.1;tag=RefSeq Select;extra_copy_number=0
CM058245.1	Liftoff	CDS	26153773	26153880	.	-	.	ID=cds-NP_001346102.1;Parent=rna-NM_001359173.2;Dbxref=GeneID:20817,GenBank:NP_001346102.1,MGI:MGI:1201408;Name=NP_001346102.1;Note=isoform b is encoded by transcript variant 2;gbkey=CDS;gene=Srpk2;product=SRSF protein kinase 2 isoform b;protein_id=NP_001346102.1;tag=RefSeq Select;extra_copy_number=0
CM058245.1	Liftoff	CDS	26153976	26154076	.	-	.	ID=cds-NP_001346102.1;Parent=rna-NM_001359173.2;Dbxref=GeneID:20817,GenBank:NP_001346102.1,MGI:MGI:1201408;Name=NP_001346102.1;Note=isoform b is encoded by transcript variant 2;gbkey=CDS;gene=Srpk2;product=SRSF protein kinase 2 isoform b;protein_id=NP_001346102.1;tag=RefSeq Select;extra_copy_number=0
CM058245.1	Liftoff	CDS	26159505	26159972	.	-	.	ID=cds-NP_001346102.1;Parent=rna-NM_001359173.2;Dbxref=GeneID:20817,GenBank:NP_001346102.1,MGI:MGI:1201408;Name=NP_001346102.1;Note=isoform b is encoded by transcript variant 2;gbkey=CDS;gene=Srpk2;product=SRSF protein kinase 2 isoform b;protein_id=NP_001346102.1;tag=RefSeq Select;extra_copy_number=0
CM058245.1	Liftoff	CDS	26160853	26161102	.	-	.	ID=cds-NP_001346102.1;Parent=rna-NM_001359173.2;Dbxref=GeneID:20817,GenBank:NP_001346102.1,MGI:MGI:1201408;Name=NP_001346102.1;Note=isoform b is encoded by transcript variant 2;gbkey=CDS;gene=Srpk2;product=SRSF protein kinase 2 isoform b;protein_id=NP_001346102.1;tag=RefSeq Select;extra_copy_number=0
CM058245.1	Liftoff	CDS	26162147	26162172	.	-	.	ID=cds-NP_001346102.1;Parent=rna-NM_001359173.2;Dbxref=GeneID:20817,GenBank:NP_001346102.1,MGI:MGI:1201408;Name=NP_001346102.1;Note=isoform b is encoded by transcript variant 2;gbkey=CDS;gene=Srpk2;product=SRSF protein kinase 2 isoform b;protein_id=NP_001346102.1;tag=RefSeq Select;extra_copy_number=0
CM058245.1	Liftoff	CDS	26163254	26163419	.	-	.	ID=cds-NP_001346102.1;Parent=rna-NM_001359173.2;Dbxref=GeneID:20817,GenBank:NP_001346102.1,MGI:MGI:1201408;Name=NP_001346102.1;Note=isoform b is encoded by transcript variant 2;gbkey=CDS;gene=Srpk2;product=SRSF protein kinase 2 isoform b;protein_id=NP_001346102.1;tag=RefSeq Select;extra_copy_number=0
CM058245.1	Liftoff	CDS	26175732	26175838	.	-	.	ID=cds-NP_001346102.1;Parent=rna-NM_001359173.2;Dbxref=GeneID:20817,GenBank:NP_001346102.1,MGI:MGI:1201408;Name=NP_001346102.1;Note=isoform b is encoded by transcript variant 2;gbkey=CDS;gene=Srpk2;product=SRSF protein kinase 2 isoform b;protein_id=NP_001346102.1;tag=RefSeq Select;extra_copy_number=0
CM058245.1	Liftoff	CDS	26180882	26180969	.	-	.	ID=cds-NP_001346102.1;Parent=rna-NM_001359173.2;Dbxref=GeneID:20817,GenBank:NP_001346102.1,MGI:MGI:1201408;Name=NP_001346102.1;Note=isoform b is encoded by transcript variant 2;gbkey=CDS;gene=Srpk2;product=SRSF protein kinase 2 isoform b;protein_id=NP_001346102.1;tag=RefSeq Select;extra_copy_number=0
CM058245.1	Liftoff	CDS	26182339	26182426	.	-	.	ID=cds-NP_001346102.1;Parent=rna-NM_001359173.2;Dbxref=GeneID:20817,GenBank:NP_001346102.1,MGI:MGI:1201408;Name=NP_001346102.1;Note=isoform b is encoded by transcript variant 2;gbkey=CDS;gene=Srpk2;product=SRSF protein kinase 2 isoform b;protein_id=NP_001346102.1;tag=RefSeq Select;extra_copy_number=0
CM058245.1	Liftoff	CDS	26183814	26183922	.	-	.	ID=cds-NP_001346102.1;Parent=rna-NM_001359173.2;Dbxref=GeneID:20817,GenBank:NP_001346102.1,MGI:MGI:1201408;Name=NP_001346102.1;Note=isoform b is encoded by transcript variant 2;gbkey=CDS;gene=Srpk2;product=SRSF protein kinase 2 isoform b;protein_id=NP_001346102.1;tag=RefSeq Select;extra_copy_number=0
CM058245.1	Liftoff	CDS	26200473	26200624	.	-	.	ID=cds-NP_001346102.1;Parent=rna-NM_001359173.2;Dbxref=GeneID:20817,GenBank:NP_001346102.1,MGI:MGI:1201408;Name=NP_001346102.1;Note=isoform b is encoded by transcript variant 2;gbkey=CDS;gene=Srpk2;product=SRSF protein kinase 2 isoform b;protein_id=NP_001346102.1;tag=RefSeq Select;extra_copy_number=0
CM058245.1	Liftoff	CDS	26311240	26311294	.	-	.	ID=cds-NP_001346102.1;Parent=rna-NM_001359173.2;Dbxref=GeneID:20817,GenBank:NP_001346102.1,MGI:MGI:1201408;Name=NP_001346102.1;Note=isoform b is encoded by transcript variant 2;gbkey=CDS;gene=Srpk2;product=SRSF protein kinase 2 isoform b;protein_id=NP_001346102.1;tag=RefSeq Select;extra_copy_number=0
CM058245.1	Liftoff	CDS	26311378	26311393	.	-	.	ID=cds-NP_001346102.1;Parent=rna-NM_001359173.2;Dbxref=GeneID:20817,GenBank:NP_001346102.1,MGI:MGI:1201408;Name=NP_001346102.1;Note=isoform b is encoded by transcript variant 2;gbkey=CDS;gene=Srpk2;product=SRSF protein kinase 2 isoform b;protein_id=NP_001346102.1;tag=RefSeq Select;extra_copy_number=0
CM058245.1	Liftoff	mRNA	26138598	26311502	.	-	.	ID=rna-NM_001359174.2;Parent=gene-Srpk2;Dbxref=GeneID:20817,GenBank:NM_001359174.2,MGI:MGI:1201408;Name=NM_001359174.2;gbkey=mRNA;gene=Srpk2;product=serine/arginine-rich protein specific kinase 2%2C transcript variant 4;transcript_id=NM_001359174.2;matches_ref_protein=True;valid_ORF=True;extra_copy_number=0
CM058245.1	Liftoff	exon	26138598	26143055	.	-	.	ID=exon-NM_001359174.2-17;Parent=rna-NM_001359174.2;Dbxref=GeneID:20817,GenBank:NM_001359174.2,MGI:MGI:1201408;gbkey=mRNA;gene=Srpk2;product=serine/arginine-rich protein specific kinase 2%2C transcript variant 4;transcript_id=NM_001359174.2;extra_copy_number=0
CM058245.1	Liftoff	exon	26149289	26149381	.	-	.	ID=exon-NM_001359174.2-16;Parent=rna-NM_001359174.2;Dbxref=GeneID:20817,GenBank:NM_001359174.2,MGI:MGI:1201408;gbkey=mRNA;gene=Srpk2;product=serine/arginine-rich protein specific kinase 2%2C transcript variant 4;transcript_id=NM_001359174.2;extra_copy_number=0
CM058245.1	Liftoff	exon	26149971	26150040	.	-	.	ID=exon-NM_001359174.2-15;Parent=rna-NM_001359174.2;Dbxref=GeneID:20817,GenBank:NM_001359174.2,MGI:MGI:1201408;gbkey=mRNA;gene=Srpk2;product=serine/arginine-rich protein specific kinase 2%2C transcript variant 4;transcript_id=NM_001359174.2;extra_copy_number=0
CM058245.1	Liftoff	exon	26153773	26153880	.	-	.	ID=exon-NM_001359174.2-14;Parent=rna-NM_001359174.2;Dbxref=GeneID:20817,GenBank:NM_001359174.2,MGI:MGI:1201408;gbkey=mRNA;gene=Srpk2;product=serine/arginine-rich protein specific kinase 2%2C transcript variant 4;transcript_id=NM_001359174.2;extra_copy_number=0
CM058245.1	Liftoff	exon	26153976	26154076	.	-	.	ID=exon-NM_001359174.2-13;Parent=rna-NM_001359174.2;Dbxref=GeneID:20817,GenBank:NM_001359174.2,MGI:MGI:1201408;gbkey=mRNA;gene=Srpk2;product=serine/arginine-rich protein specific kinase 2%2C transcript variant 4;transcript_id=NM_001359174.2;extra_copy_number=0
CM058245.1	Liftoff	exon	26159505	26159972	.	-	.	ID=exon-NM_001359174.2-12;Parent=rna-NM_001359174.2;Dbxref=GeneID:20817,GenBank:NM_001359174.2,MGI:MGI:1201408;gbkey=mRNA;gene=Srpk2;product=serine/arginine-rich protein specific kinase 2%2C transcript variant 4;transcript_id=NM_001359174.2;extra_copy_number=0
CM058245.1	Liftoff	exon	26160853	26161102	.	-	.	ID=exon-NM_001359174.2-11;Parent=rna-NM_001359174.2;Dbxref=GeneID:20817,GenBank:NM_001359174.2,MGI:MGI:1201408;gbkey=mRNA;gene=Srpk2;product=serine/arginine-rich protein specific kinase 2%2C transcript variant 4;transcript_id=NM_001359174.2;extra_copy_number=0
CM058245.1	Liftoff	exon	26162147	26162172	.	-	.	ID=exon-NM_001359174.2-10;Parent=rna-NM_001359174.2;Dbxref=GeneID:20817,GenBank:NM_001359174.2,MGI:MGI:1201408;gbkey=mRNA;gene=Srpk2;product=serine/arginine-rich protein specific kinase 2%2C transcript variant 4;transcript_id=NM_001359174.2;extra_copy_number=0
CM058245.1	Liftoff	exon	26163254	26163419	.	-	.	ID=exon-NM_001359174.2-9;Parent=rna-NM_001359174.2;Dbxref=GeneID:20817,GenBank:NM_001359174.2,MGI:MGI:1201408;gbkey=mRNA;gene=Srpk2;product=serine/arginine-rich protein specific kinase 2%2C transcript variant 4;transcript_id=NM_001359174.2;extra_copy_number=0
CM058245.1	Liftoff	exon	26175732	26175838	.	-	.	ID=exon-NM_001359174.2-8;Parent=rna-NM_001359174.2;Dbxref=GeneID:20817,GenBank:NM_001359174.2,MGI:MGI:1201408;gbkey=mRNA;gene=Srpk2;product=serine/arginine-rich protein specific kinase 2%2C transcript variant 4;transcript_id=NM_001359174.2;extra_copy_number=0
CM058245.1	Liftoff	exon	26180882	26180969	.	-	.	ID=exon-NM_001359174.2-7;Parent=rna-NM_001359174.2;Dbxref=GeneID:20817,GenBank:NM_001359174.2,MGI:MGI:1201408;gbkey=mRNA;gene=Srpk2;product=serine/arginine-rich protein specific kinase 2%2C transcript variant 4;transcript_id=NM_001359174.2;extra_copy_number=0
CM058245.1	Liftoff	exon	26182339	26182426	.	-	.	ID=exon-NM_001359174.2-6;Parent=rna-NM_001359174.2;Dbxref=GeneID:20817,GenBank:NM_001359174.2,MGI:MGI:1201408;gbkey=mRNA;gene=Srpk2;product=serine/arginine-rich protein specific kinase 2%2C transcript variant 4;transcript_id=NM_001359174.2;extra_copy_number=0
CM058245.1	Liftoff	exon	26183814	26183922	.	-	.	ID=exon-NM_001359174.2-5;Parent=rna-NM_001359174.2;Dbxref=GeneID:20817,GenBank:NM_001359174.2,MGI:MGI:1201408;gbkey=mRNA;gene=Srpk2;product=serine/arginine-rich protein specific kinase 2%2C transcript variant 4;transcript_id=NM_001359174.2;extra_copy_number=0
CM058245.1	Liftoff	exon	26200473	26200624	.	-	.	ID=exon-NM_001359174.2-4;Parent=rna-NM_001359174.2;Dbxref=GeneID:20817,GenBank:NM_001359174.2,MGI:MGI:1201408;gbkey=mRNA;gene=Srpk2;product=serine/arginine-rich protein specific kinase 2%2C transcript variant 4;transcript_id=NM_001359174.2;extra_copy_number=0
CM058245.1	Liftoff	exon	26251846	26251909	.	-	.	ID=exon-NM_001359174.2-3;Parent=rna-NM_001359174.2;Dbxref=GeneID:20817,GenBank:NM_001359174.2,MGI:MGI:1201408;gbkey=mRNA;gene=Srpk2;product=serine/arginine-rich protein specific kinase 2%2C transcript variant 4;transcript_id=NM_001359174.2;extra_copy_number=0
CM058245.1	Liftoff	exon	26311240	26311294	.	-	.	ID=exon-NM_001359174.2-2;Parent=rna-NM_001359174.2;Dbxref=GeneID:20817,GenBank:NM_001359174.2,MGI:MGI:1201408;gbkey=mRNA;gene=Srpk2;product=serine/arginine-rich protein specific kinase 2%2C transcript variant 4;transcript_id=NM_001359174.2;extra_copy_number=0
CM058245.1	Liftoff	exon	26311378	26311502	.	-	.	ID=exon-NM_001359174.2-1;Parent=rna-NM_001359174.2;Dbxref=GeneID:20817,GenBank:NM_001359174.2,MGI:MGI:1201408;gbkey=mRNA;gene=Srpk2;product=serine/arginine-rich protein specific kinase 2%2C transcript variant 4;transcript_id=NM_001359174.2;extra_copy_number=0
CM058245.1	Liftoff	CDS	26142871	26143055	.	-	.	ID=cds-NP_001346103.1;Parent=rna-NM_001359174.2;Dbxref=CCDS:CCDS39024.1,GeneID:20817,GenBank:NP_001346103.1,MGI:MGI:1201408;Name=NP_001346103.1;Note=isoform c is encoded by transcript variant 4;gbkey=CDS;gene=Srpk2;product=SRSF protein kinase 2 isoform c;protein_id=NP_001346103.1;extra_copy_number=0
CM058245.1	Liftoff	CDS	26149289	26149381	.	-	.	ID=cds-NP_001346103.1;Parent=rna-NM_001359174.2;Dbxref=CCDS:CCDS39024.1,GeneID:20817,GenBank:NP_001346103.1,MGI:MGI:1201408;Name=NP_001346103.1;Note=isoform c is encoded by transcript variant 4;gbkey=CDS;gene=Srpk2;product=SRSF protein kinase 2 isoform c;protein_id=NP_001346103.1;extra_copy_number=0
CM058245.1	Liftoff	CDS	26149971	26150040	.	-	.	ID=cds-NP_001346103.1;Parent=rna-NM_001359174.2;Dbxref=CCDS:CCDS39024.1,GeneID:20817,GenBank:NP_001346103.1,MGI:MGI:1201408;Name=NP_001346103.1;Note=isoform c is encoded by transcript variant 4;gbkey=CDS;gene=Srpk2;product=SRSF protein kinase 2 isoform c;protein_id=NP_001346103.1;extra_copy_number=0
CM058245.1	Liftoff	CDS	26153773	26153880	.	-	.	ID=cds-NP_001346103.1;Parent=rna-NM_001359174.2;Dbxref=CCDS:CCDS39024.1,GeneID:20817,GenBank:NP_001346103.1,MGI:MGI:1201408;Name=NP_001346103.1;Note=isoform c is encoded by transcript variant 4;gbkey=CDS;gene=Srpk2;product=SRSF protein kinase 2 isoform c;protein_id=NP_001346103.1;extra_copy_number=0
CM058245.1	Liftoff	CDS	26153976	26154076	.	-	.	ID=cds-NP_001346103.1;Parent=rna-NM_001359174.2;Dbxref=CCDS:CCDS39024.1,GeneID:20817,GenBank:NP_001346103.1,MGI:MGI:1201408;Name=NP_001346103.1;Note=isoform c is encoded by transcript variant 4;gbkey=CDS;gene=Srpk2;product=SRSF protein kinase 2 isoform c;protein_id=NP_001346103.1;extra_copy_number=0
CM058245.1	Liftoff	CDS	26159505	26159972	.	-	.	ID=cds-NP_001346103.1;Parent=rna-NM_001359174.2;Dbxref=CCDS:CCDS39024.1,GeneID:20817,GenBank:NP_001346103.1,MGI:MGI:1201408;Name=NP_001346103.1;Note=isoform c is encoded by transcript variant 4;gbkey=CDS;gene=Srpk2;product=SRSF protein kinase 2 isoform c;protein_id=NP_001346103.1;extra_copy_number=0
CM058245.1	Liftoff	CDS	26160853	26161102	.	-	.	ID=cds-NP_001346103.1;Parent=rna-NM_001359174.2;Dbxref=CCDS:CCDS39024.1,GeneID:20817,GenBank:NP_001346103.1,MGI:MGI:1201408;Name=NP_001346103.1;Note=isoform c is encoded by transcript variant 4;gbkey=CDS;gene=Srpk2;product=SRSF protein kinase 2 isoform c;protein_id=NP_001346103.1;extra_copy_number=0
CM058245.1	Liftoff	CDS	26162147	26162172	.	-	.	ID=cds-NP_001346103.1;Parent=rna-NM_001359174.2;Dbxref=CCDS:CCDS39024.1,GeneID:20817,GenBank:NP_001346103.1,MGI:MGI:1201408;Name=NP_001346103.1;Note=isoform c is encoded by transcript variant 4;gbkey=CDS;gene=Srpk2;product=SRSF protein kinase 2 isoform c;protein_id=NP_001346103.1;extra_copy_number=0
CM058245.1	Liftoff	CDS	26163254	26163419	.	-	.	ID=cds-NP_001346103.1;Parent=rna-NM_001359174.2;Dbxref=CCDS:CCDS39024.1,GeneID:20817,GenBank:NP_001346103.1,MGI:MGI:1201408;Name=NP_001346103.1;Note=isoform c is encoded by transcript variant 4;gbkey=CDS;gene=Srpk2;product=SRSF protein kinase 2 isoform c;protein_id=NP_001346103.1;extra_copy_number=0
CM058245.1	Liftoff	CDS	26175732	26175838	.	-	.	ID=cds-NP_001346103.1;Parent=rna-NM_001359174.2;Dbxref=CCDS:CCDS39024.1,GeneID:20817,GenBank:NP_001346103.1,MGI:MGI:1201408;Name=NP_001346103.1;Note=isoform c is encoded by transcript variant 4;gbkey=CDS;gene=Srpk2;product=SRSF protein kinase 2 isoform c;protein_id=NP_001346103.1;extra_copy_number=0
CM058245.1	Liftoff	CDS	26180882	26180969	.	-	.	ID=cds-NP_001346103.1;Parent=rna-NM_001359174.2;Dbxref=CCDS:CCDS39024.1,GeneID:20817,GenBank:NP_001346103.1,MGI:MGI:1201408;Name=NP_001346103.1;Note=isoform c is encoded by transcript variant 4;gbkey=CDS;gene=Srpk2;product=SRSF protein kinase 2 isoform c;protein_id=NP_001346103.1;extra_copy_number=0
CM058245.1	Liftoff	CDS	26182339	26182426	.	-	.	ID=cds-NP_001346103.1;Parent=rna-NM_001359174.2;Dbxref=CCDS:CCDS39024.1,GeneID:20817,GenBank:NP_001346103.1,MGI:MGI:1201408;Name=NP_001346103.1;Note=isoform c is encoded by transcript variant 4;gbkey=CDS;gene=Srpk2;product=SRSF protein kinase 2 isoform c;protein_id=NP_001346103.1;extra_copy_number=0
CM058245.1	Liftoff	CDS	26183814	26183922	.	-	.	ID=cds-NP_001346103.1;Parent=rna-NM_001359174.2;Dbxref=CCDS:CCDS39024.1,GeneID:20817,GenBank:NP_001346103.1,MGI:MGI:1201408;Name=NP_001346103.1;Note=isoform c is encoded by transcript variant 4;gbkey=CDS;gene=Srpk2;product=SRSF protein kinase 2 isoform c;protein_id=NP_001346103.1;extra_copy_number=0
CM058245.1	Liftoff	CDS	26200473	26200624	.	-	.	ID=cds-NP_001346103.1;Parent=rna-NM_001359174.2;Dbxref=CCDS:CCDS39024.1,GeneID:20817,GenBank:NP_001346103.1,MGI:MGI:1201408;Name=NP_001346103.1;Note=isoform c is encoded by transcript variant 4;gbkey=CDS;gene=Srpk2;product=SRSF protein kinase 2 isoform c;protein_id=NP_001346103.1;extra_copy_number=0
CM058245.1	Liftoff	CDS	26251846	26251883	.	-	.	ID=cds-NP_001346103.1;Parent=rna-NM_001359174.2;Dbxref=CCDS:CCDS39024.1,GeneID:20817,GenBank:NP_001346103.1,MGI:MGI:1201408;Name=NP_001346103.1;Note=isoform c is encoded by transcript variant 4;gbkey=CDS;gene=Srpk2;product=SRSF protein kinase 2 isoform c;protein_id=NP_001346103.1;extra_copy_number=0
CM058245.1	Liftoff	mRNA	26138598	26252091	.	-	.	ID=rna-NM_001359175.2;Parent=gene-Srpk2;Dbxref=GeneID:20817,GenBank:NM_001359175.2,MGI:MGI:1201408;Name=NM_001359175.2;gbkey=mRNA;gene=Srpk2;product=serine/arginine-rich protein specific kinase 2%2C transcript variant 5;transcript_id=NM_001359175.2;matches_ref_protein=True;valid_ORF=True;extra_copy_number=0
CM058245.1	Liftoff	exon	26138598	26143055	.	-	.	ID=exon-NM_001359175.2-15;Parent=rna-NM_001359175.2;Dbxref=GeneID:20817,GenBank:NM_001359175.2,MGI:MGI:1201408;gbkey=mRNA;gene=Srpk2;product=serine/arginine-rich protein specific kinase 2%2C transcript variant 5;transcript_id=NM_001359175.2;extra_copy_number=0
CM058245.1	Liftoff	exon	26149289	26149381	.	-	.	ID=exon-NM_001359175.2-14;Parent=rna-NM_001359175.2;Dbxref=GeneID:20817,GenBank:NM_001359175.2,MGI:MGI:1201408;gbkey=mRNA;gene=Srpk2;product=serine/arginine-rich protein specific kinase 2%2C transcript variant 5;transcript_id=NM_001359175.2;extra_copy_number=0
CM058245.1	Liftoff	exon	26149971	26150040	.	-	.	ID=exon-NM_001359175.2-13;Parent=rna-NM_001359175.2;Dbxref=GeneID:20817,GenBank:NM_001359175.2,MGI:MGI:1201408;gbkey=mRNA;gene=Srpk2;product=serine/arginine-rich protein specific kinase 2%2C transcript variant 5;transcript_id=NM_001359175.2;extra_copy_number=0
CM058245.1	Liftoff	exon	26153773	26153880	.	-	.	ID=exon-NM_001359175.2-12;Parent=rna-NM_001359175.2;Dbxref=GeneID:20817,GenBank:NM_001359175.2,MGI:MGI:1201408;gbkey=mRNA;gene=Srpk2;product=serine/arginine-rich protein specific kinase 2%2C transcript variant 5;transcript_id=NM_001359175.2;extra_copy_number=0
CM058245.1	Liftoff	exon	26153976	26154076	.	-	.	ID=exon-NM_001359175.2-11;Parent=rna-NM_001359175.2;Dbxref=GeneID:20817,GenBank:NM_001359175.2,MGI:MGI:1201408;gbkey=mRNA;gene=Srpk2;product=serine/arginine-rich protein specific kinase 2%2C transcript variant 5;transcript_id=NM_001359175.2;extra_copy_number=0
CM058245.1	Liftoff	exon	26159505	26159972	.	-	.	ID=exon-NM_001359175.2-10;Parent=rna-NM_001359175.2;Dbxref=GeneID:20817,GenBank:NM_001359175.2,MGI:MGI:1201408;gbkey=mRNA;gene=Srpk2;product=serine/arginine-rich protein specific kinase 2%2C transcript variant 5;transcript_id=NM_001359175.2;extra_copy_number=0
CM058245.1	Liftoff	exon	26160853	26161102	.	-	.	ID=exon-NM_001359175.2-9;Parent=rna-NM_001359175.2;Dbxref=GeneID:20817,GenBank:NM_001359175.2,MGI:MGI:1201408;gbkey=mRNA;gene=Srpk2;product=serine/arginine-rich protein specific kinase 2%2C transcript variant 5;transcript_id=NM_001359175.2;extra_copy_number=0
CM058245.1	Liftoff	exon	26162147	26162172	.	-	.	ID=exon-NM_001359175.2-8;Parent=rna-NM_001359175.2;Dbxref=GeneID:20817,GenBank:NM_001359175.2,MGI:MGI:1201408;gbkey=mRNA;gene=Srpk2;product=serine/arginine-rich protein specific kinase 2%2C transcript variant 5;transcript_id=NM_001359175.2;extra_copy_number=0
CM058245.1	Liftoff	exon	26163281	26163419	.	-	.	ID=exon-NM_001359175.2-7;Parent=rna-NM_001359175.2;Dbxref=GeneID:20817,GenBank:NM_001359175.2,MGI:MGI:1201408;gbkey=mRNA;gene=Srpk2;product=serine/arginine-rich protein specific kinase 2%2C transcript variant 5;transcript_id=NM_001359175.2;extra_copy_number=0
CM058245.1	Liftoff	exon	26175732	26175838	.	-	.	ID=exon-NM_001359175.2-6;Parent=rna-NM_001359175.2;Dbxref=GeneID:20817,GenBank:NM_001359175.2,MGI:MGI:1201408;gbkey=mRNA;gene=Srpk2;product=serine/arginine-rich protein specific kinase 2%2C transcript variant 5;transcript_id=NM_001359175.2;extra_copy_number=0
CM058245.1	Liftoff	exon	26180882	26180969	.	-	.	ID=exon-NM_001359175.2-5;Parent=rna-NM_001359175.2;Dbxref=GeneID:20817,GenBank:NM_001359175.2,MGI:MGI:1201408;gbkey=mRNA;gene=Srpk2;product=serine/arginine-rich protein specific kinase 2%2C transcript variant 5;transcript_id=NM_001359175.2;extra_copy_number=0
CM058245.1	Liftoff	exon	26182339	26182426	.	-	.	ID=exon-NM_001359175.2-4;Parent=rna-NM_001359175.2;Dbxref=GeneID:20817,GenBank:NM_001359175.2,MGI:MGI:1201408;gbkey=mRNA;gene=Srpk2;product=serine/arginine-rich protein specific kinase 2%2C transcript variant 5;transcript_id=NM_001359175.2;extra_copy_number=0
CM058245.1	Liftoff	exon	26183814	26183922	.	-	.	ID=exon-NM_001359175.2-3;Parent=rna-NM_001359175.2;Dbxref=GeneID:20817,GenBank:NM_001359175.2,MGI:MGI:1201408;gbkey=mRNA;gene=Srpk2;product=serine/arginine-rich protein specific kinase 2%2C transcript variant 5;transcript_id=NM_001359175.2;extra_copy_number=0
CM058245.1	Liftoff	exon	26200473	26200624	.	-	.	ID=exon-NM_001359175.2-2;Parent=rna-NM_001359175.2;Dbxref=GeneID:20817,GenBank:NM_001359175.2,MGI:MGI:1201408;gbkey=mRNA;gene=Srpk2;product=serine/arginine-rich protein specific kinase 2%2C transcript variant 5;transcript_id=NM_001359175.2;extra_copy_number=0
CM058245.1	Liftoff	exon	26251846	26252091	.	-	.	ID=exon-NM_001359175.2-1;Parent=rna-NM_001359175.2;Dbxref=GeneID:20817,GenBank:NM_001359175.2,MGI:MGI:1201408;gbkey=mRNA;gene=Srpk2;product=serine/arginine-rich protein specific kinase 2%2C transcript variant 5;transcript_id=NM_001359175.2;extra_copy_number=0
CM058245.1	Liftoff	CDS	26142871	26143055	.	-	.	ID=cds-NP_001346104.1;Parent=rna-NM_001359175.2;Dbxref=GeneID:20817,GenBank:NP_001346104.1,MGI:MGI:1201408;Name=NP_001346104.1;Note=isoform d is encoded by transcript variant 5;gbkey=CDS;gene=Srpk2;product=SRSF protein kinase 2 isoform d;protein_id=NP_001346104.1;extra_copy_number=0
CM058245.1	Liftoff	CDS	26149289	26149381	.	-	.	ID=cds-NP_001346104.1;Parent=rna-NM_001359175.2;Dbxref=GeneID:20817,GenBank:NP_001346104.1,MGI:MGI:1201408;Name=NP_001346104.1;Note=isoform d is encoded by transcript variant 5;gbkey=CDS;gene=Srpk2;product=SRSF protein kinase 2 isoform d;protein_id=NP_001346104.1;extra_copy_number=0
CM058245.1	Liftoff	CDS	26149971	26150040	.	-	.	ID=cds-NP_001346104.1;Parent=rna-NM_001359175.2;Dbxref=GeneID:20817,GenBank:NP_001346104.1,MGI:MGI:1201408;Name=NP_001346104.1;Note=isoform d is encoded by transcript variant 5;gbkey=CDS;gene=Srpk2;product=SRSF protein kinase 2 isoform d;protein_id=NP_001346104.1;extra_copy_number=0
CM058245.1	Liftoff	CDS	26153773	26153880	.	-	.	ID=cds-NP_001346104.1;Parent=rna-NM_001359175.2;Dbxref=GeneID:20817,GenBank:NP_001346104.1,MGI:MGI:1201408;Name=NP_001346104.1;Note=isoform d is encoded by transcript variant 5;gbkey=CDS;gene=Srpk2;product=SRSF protein kinase 2 isoform d;protein_id=NP_001346104.1;extra_copy_number=0
CM058245.1	Liftoff	CDS	26153976	26154076	.	-	.	ID=cds-NP_001346104.1;Parent=rna-NM_001359175.2;Dbxref=GeneID:20817,GenBank:NP_001346104.1,MGI:MGI:1201408;Name=NP_001346104.1;Note=isoform d is encoded by transcript variant 5;gbkey=CDS;gene=Srpk2;product=SRSF protein kinase 2 isoform d;protein_id=NP_001346104.1;extra_copy_number=0
CM058245.1	Liftoff	CDS	26159505	26159972	.	-	.	ID=cds-NP_001346104.1;Parent=rna-NM_001359175.2;Dbxref=GeneID:20817,GenBank:NP_001346104.1,MGI:MGI:1201408;Name=NP_001346104.1;Note=isoform d is encoded by transcript variant 5;gbkey=CDS;gene=Srpk2;product=SRSF protein kinase 2 isoform d;protein_id=NP_001346104.1;extra_copy_number=0
CM058245.1	Liftoff	CDS	26160853	26161102	.	-	.	ID=cds-NP_001346104.1;Parent=rna-NM_001359175.2;Dbxref=GeneID:20817,GenBank:NP_001346104.1,MGI:MGI:1201408;Name=NP_001346104.1;Note=isoform d is encoded by transcript variant 5;gbkey=CDS;gene=Srpk2;product=SRSF protein kinase 2 isoform d;protein_id=NP_001346104.1;extra_copy_number=0
CM058245.1	Liftoff	CDS	26162147	26162172	.	-	.	ID=cds-NP_001346104.1;Parent=rna-NM_001359175.2;Dbxref=GeneID:20817,GenBank:NP_001346104.1,MGI:MGI:1201408;Name=NP_001346104.1;Note=isoform d is encoded by transcript variant 5;gbkey=CDS;gene=Srpk2;product=SRSF protein kinase 2 isoform d;protein_id=NP_001346104.1;extra_copy_number=0
CM058245.1	Liftoff	CDS	26163281	26163419	.	-	.	ID=cds-NP_001346104.1;Parent=rna-NM_001359175.2;Dbxref=GeneID:20817,GenBank:NP_001346104.1,MGI:MGI:1201408;Name=NP_001346104.1;Note=isoform d is encoded by transcript variant 5;gbkey=CDS;gene=Srpk2;product=SRSF protein kinase 2 isoform d;protein_id=NP_001346104.1;extra_copy_number=0
CM058245.1	Liftoff	CDS	26175732	26175838	.	-	.	ID=cds-NP_001346104.1;Parent=rna-NM_001359175.2;Dbxref=GeneID:20817,GenBank:NP_001346104.1,MGI:MGI:1201408;Name=NP_001346104.1;Note=isoform d is encoded by transcript variant 5;gbkey=CDS;gene=Srpk2;product=SRSF protein kinase 2 isoform d;protein_id=NP_001346104.1;extra_copy_number=0
CM058245.1	Liftoff	CDS	26180882	26180969	.	-	.	ID=cds-NP_001346104.1;Parent=rna-NM_001359175.2;Dbxref=GeneID:20817,GenBank:NP_001346104.1,MGI:MGI:1201408;Name=NP_001346104.1;Note=isoform d is encoded by transcript variant 5;gbkey=CDS;gene=Srpk2;product=SRSF protein kinase 2 isoform d;protein_id=NP_001346104.1;extra_copy_number=0
CM058245.1	Liftoff	CDS	26182339	26182426	.	-	.	ID=cds-NP_001346104.1;Parent=rna-NM_001359175.2;Dbxref=GeneID:20817,GenBank:NP_001346104.1,MGI:MGI:1201408;Name=NP_001346104.1;Note=isoform d is encoded by transcript variant 5;gbkey=CDS;gene=Srpk2;product=SRSF protein kinase 2 isoform d;protein_id=NP_001346104.1;extra_copy_number=0
CM058245.1	Liftoff	CDS	26183814	26183922	.	-	.	ID=cds-NP_001346104.1;Parent=rna-NM_001359175.2;Dbxref=GeneID:20817,GenBank:NP_001346104.1,MGI:MGI:1201408;Name=NP_001346104.1;Note=isoform d is encoded by transcript variant 5;gbkey=CDS;gene=Srpk2;product=SRSF protein kinase 2 isoform d;protein_id=NP_001346104.1;extra_copy_number=0
CM058245.1	Liftoff	CDS	26200473	26200624	.	-	.	ID=cds-NP_001346104.1;Parent=rna-NM_001359175.2;Dbxref=GeneID:20817,GenBank:NP_001346104.1,MGI:MGI:1201408;Name=NP_001346104.1;Note=isoform d is encoded by transcript variant 5;gbkey=CDS;gene=Srpk2;product=SRSF protein kinase 2 isoform d;protein_id=NP_001346104.1;extra_copy_number=0
CM058245.1	Liftoff	CDS	26251846	26251883	.	-	.	ID=cds-NP_001346104.1;Parent=rna-NM_001359175.2;Dbxref=GeneID:20817,GenBank:NP_001346104.1,MGI:MGI:1201408;Name=NP_001346104.1;Note=isoform d is encoded by transcript variant 5;gbkey=CDS;gene=Srpk2;product=SRSF protein kinase 2 isoform d;protein_id=NP_001346104.1;extra_copy_number=0
CM058245.1	Liftoff	mRNA	26138598	26312000	.	-	.	ID=rna-NM_001407496.1;Parent=gene-Srpk2;Dbxref=GeneID:20817,GenBank:NM_001407496.1,MGI:MGI:1201408;Name=NM_001407496.1;gbkey=mRNA;gene=Srpk2;product=serine/arginine-rich protein specific kinase 2%2C transcript variant 8;transcript_id=NM_001407496.1;matches_ref_protein=True;valid_ORF=True;extra_copy_number=0
CM058245.1	Liftoff	exon	26138598	26143055	.	-	.	ID=exon-NM_001407496.1-17;Parent=rna-NM_001407496.1;Dbxref=GeneID:20817,GenBank:NM_001407496.1,MGI:MGI:1201408;gbkey=mRNA;gene=Srpk2;product=serine/arginine-rich protein specific kinase 2%2C transcript variant 8;transcript_id=NM_001407496.1;extra_copy_number=0
CM058245.1	Liftoff	exon	26149289	26149381	.	-	.	ID=exon-NM_001407496.1-16;Parent=rna-NM_001407496.1;Dbxref=GeneID:20817,GenBank:NM_001407496.1,MGI:MGI:1201408;gbkey=mRNA;gene=Srpk2;product=serine/arginine-rich protein specific kinase 2%2C transcript variant 8;transcript_id=NM_001407496.1;extra_copy_number=0
CM058245.1	Liftoff	exon	26149971	26150040	.	-	.	ID=exon-NM_001407496.1-15;Parent=rna-NM_001407496.1;Dbxref=GeneID:20817,GenBank:NM_001407496.1,MGI:MGI:1201408;gbkey=mRNA;gene=Srpk2;product=serine/arginine-rich protein specific kinase 2%2C transcript variant 8;transcript_id=NM_001407496.1;extra_copy_number=0
CM058245.1	Liftoff	exon	26153773	26153880	.	-	.	ID=exon-NM_001407496.1-14;Parent=rna-NM_001407496.1;Dbxref=GeneID:20817,GenBank:NM_001407496.1,MGI:MGI:1201408;gbkey=mRNA;gene=Srpk2;product=serine/arginine-rich protein specific kinase 2%2C transcript variant 8;transcript_id=NM_001407496.1;extra_copy_number=0
CM058245.1	Liftoff	exon	26153976	26154076	.	-	.	ID=exon-NM_001407496.1-13;Parent=rna-NM_001407496.1;Dbxref=GeneID:20817,GenBank:NM_001407496.1,MGI:MGI:1201408;gbkey=mRNA;gene=Srpk2;product=serine/arginine-rich protein specific kinase 2%2C transcript variant 8;transcript_id=NM_001407496.1;extra_copy_number=0
CM058245.1	Liftoff	exon	26159505	26159972	.	-	.	ID=exon-NM_001407496.1-12;Parent=rna-NM_001407496.1;Dbxref=GeneID:20817,GenBank:NM_001407496.1,MGI:MGI:1201408;gbkey=mRNA;gene=Srpk2;product=serine/arginine-rich protein specific kinase 2%2C transcript variant 8;transcript_id=NM_001407496.1;extra_copy_number=0
CM058245.1	Liftoff	exon	26160853	26161102	.	-	.	ID=exon-NM_001407496.1-11;Parent=rna-NM_001407496.1;Dbxref=GeneID:20817,GenBank:NM_001407496.1,MGI:MGI:1201408;gbkey=mRNA;gene=Srpk2;product=serine/arginine-rich protein specific kinase 2%2C transcript variant 8;transcript_id=NM_001407496.1;extra_copy_number=0
CM058245.1	Liftoff	exon	26162147	26162172	.	-	.	ID=exon-NM_001407496.1-10;Parent=rna-NM_001407496.1;Dbxref=GeneID:20817,GenBank:NM_001407496.1,MGI:MGI:1201408;gbkey=mRNA;gene=Srpk2;product=serine/arginine-rich protein specific kinase 2%2C transcript variant 8;transcript_id=NM_001407496.1;extra_copy_number=0
CM058245.1	Liftoff	exon	26163254	26163419	.	-	.	ID=exon-NM_001407496.1-9;Parent=rna-NM_001407496.1;Dbxref=GeneID:20817,GenBank:NM_001407496.1,MGI:MGI:1201408;gbkey=mRNA;gene=Srpk2;product=serine/arginine-rich protein specific kinase 2%2C transcript variant 8;transcript_id=NM_001407496.1;extra_copy_number=0
CM058245.1	Liftoff	exon	26175732	26175838	.	-	.	ID=exon-NM_001407496.1-8;Parent=rna-NM_001407496.1;Dbxref=GeneID:20817,GenBank:NM_001407496.1,MGI:MGI:1201408;gbkey=mRNA;gene=Srpk2;product=serine/arginine-rich protein specific kinase 2%2C transcript variant 8;transcript_id=NM_001407496.1;extra_copy_number=0
CM058245.1	Liftoff	exon	26180882	26180969	.	-	.	ID=exon-NM_001407496.1-7;Parent=rna-NM_001407496.1;Dbxref=GeneID:20817,GenBank:NM_001407496.1,MGI:MGI:1201408;gbkey=mRNA;gene=Srpk2;product=serine/arginine-rich protein specific kinase 2%2C transcript variant 8;transcript_id=NM_001407496.1;extra_copy_number=0
CM058245.1	Liftoff	exon	26182339	26182426	.	-	.	ID=exon-NM_001407496.1-6;Parent=rna-NM_001407496.1;Dbxref=GeneID:20817,GenBank:NM_001407496.1,MGI:MGI:1201408;gbkey=mRNA;gene=Srpk2;product=serine/arginine-rich protein specific kinase 2%2C transcript variant 8;transcript_id=NM_001407496.1;extra_copy_number=0
CM058245.1	Liftoff	exon	26183814	26183922	.	-	.	ID=exon-NM_001407496.1-5;Parent=rna-NM_001407496.1;Dbxref=GeneID:20817,GenBank:NM_001407496.1,MGI:MGI:1201408;gbkey=mRNA;gene=Srpk2;product=serine/arginine-rich protein specific kinase 2%2C transcript variant 8;transcript_id=NM_001407496.1;extra_copy_number=0
CM058245.1	Liftoff	exon	26200473	26200624	.	-	.	ID=exon-NM_001407496.1-4;Parent=rna-NM_001407496.1;Dbxref=GeneID:20817,GenBank:NM_001407496.1,MGI:MGI:1201408;gbkey=mRNA;gene=Srpk2;product=serine/arginine-rich protein specific kinase 2%2C transcript variant 8;transcript_id=NM_001407496.1;extra_copy_number=0
CM058245.1	Liftoff	exon	26251846	26251909	.	-	.	ID=exon-NM_001407496.1-3;Parent=rna-NM_001407496.1;Dbxref=GeneID:20817,GenBank:NM_001407496.1,MGI:MGI:1201408;gbkey=mRNA;gene=Srpk2;product=serine/arginine-rich protein specific kinase 2%2C transcript variant 8;transcript_id=NM_001407496.1;extra_copy_number=0
CM058245.1	Liftoff	exon	26311240	26311294	.	-	.	ID=exon-NM_001407496.1-2;Parent=rna-NM_001407496.1;Dbxref=GeneID:20817,GenBank:NM_001407496.1,MGI:MGI:1201408;gbkey=mRNA;gene=Srpk2;product=serine/arginine-rich protein specific kinase 2%2C transcript variant 8;transcript_id=NM_001407496.1;extra_copy_number=0
CM058245.1	Liftoff	exon	26311834	26312000	.	-	.	ID=exon-NM_001407496.1-1;Parent=rna-NM_001407496.1;Dbxref=GeneID:20817,GenBank:NM_001407496.1,MGI:MGI:1201408;gbkey=mRNA;gene=Srpk2;product=serine/arginine-rich protein specific kinase 2%2C transcript variant 8;transcript_id=NM_001407496.1;extra_copy_number=0
CM058245.1	Liftoff	CDS	26142871	26143055	.	-	.	ID=cds-NP_001394425.1;Parent=rna-NM_001407496.1;Dbxref=GeneID:20817,GenBank:NP_001394425.1,MGI:MGI:1201408;Name=NP_001394425.1;Note=isoform f is encoded by transcript variant 8;gbkey=CDS;gene=Srpk2;product=SRSF protein kinase 2 isoform f;protein_id=NP_001394425.1;extra_copy_number=0
CM058245.1	Liftoff	CDS	26149289	26149381	.	-	.	ID=cds-NP_001394425.1;Parent=rna-NM_001407496.1;Dbxref=GeneID:20817,GenBank:NP_001394425.1,MGI:MGI:1201408;Name=NP_001394425.1;Note=isoform f is encoded by transcript variant 8;gbkey=CDS;gene=Srpk2;product=SRSF protein kinase 2 isoform f;protein_id=NP_001394425.1;extra_copy_number=0
CM058245.1	Liftoff	CDS	26149971	26150040	.	-	.	ID=cds-NP_001394425.1;Parent=rna-NM_001407496.1;Dbxref=GeneID:20817,GenBank:NP_001394425.1,MGI:MGI:1201408;Name=NP_001394425.1;Note=isoform f is encoded by transcript variant 8;gbkey=CDS;gene=Srpk2;product=SRSF protein kinase 2 isoform f;protein_id=NP_001394425.1;extra_copy_number=0
CM058245.1	Liftoff	CDS	26153773	26153880	.	-	.	ID=cds-NP_001394425.1;Parent=rna-NM_001407496.1;Dbxref=GeneID:20817,GenBank:NP_001394425.1,MGI:MGI:1201408;Name=NP_001394425.1;Note=isoform f is encoded by transcript variant 8;gbkey=CDS;gene=Srpk2;product=SRSF protein kinase 2 isoform f;protein_id=NP_001394425.1;extra_copy_number=0
CM058245.1	Liftoff	CDS	26153976	26154076	.	-	.	ID=cds-NP_001394425.1;Parent=rna-NM_001407496.1;Dbxref=GeneID:20817,GenBank:NP_001394425.1,MGI:MGI:1201408;Name=NP_001394425.1;Note=isoform f is encoded by transcript variant 8;gbkey=CDS;gene=Srpk2;product=SRSF protein kinase 2 isoform f;protein_id=NP_001394425.1;extra_copy_number=0
CM058245.1	Liftoff	CDS	26159505	26159972	.	-	.	ID=cds-NP_001394425.1;Parent=rna-NM_001407496.1;Dbxref=GeneID:20817,GenBank:NP_001394425.1,MGI:MGI:1201408;Name=NP_001394425.1;Note=isoform f is encoded by transcript variant 8;gbkey=CDS;gene=Srpk2;product=SRSF protein kinase 2 isoform f;protein_id=NP_001394425.1;extra_copy_number=0
CM058245.1	Liftoff	CDS	26160853	26161102	.	-	.	ID=cds-NP_001394425.1;Parent=rna-NM_001407496.1;Dbxref=GeneID:20817,GenBank:NP_001394425.1,MGI:MGI:1201408;Name=NP_001394425.1;Note=isoform f is encoded by transcript variant 8;gbkey=CDS;gene=Srpk2;product=SRSF protein kinase 2 isoform f;protein_id=NP_001394425.1;extra_copy_number=0
CM058245.1	Liftoff	CDS	26162147	26162172	.	-	.	ID=cds-NP_001394425.1;Parent=rna-NM_001407496.1;Dbxref=GeneID:20817,GenBank:NP_001394425.1,MGI:MGI:1201408;Name=NP_001394425.1;Note=isoform f is encoded by transcript variant 8;gbkey=CDS;gene=Srpk2;product=SRSF protein kinase 2 isoform f;protein_id=NP_001394425.1;extra_copy_number=0
CM058245.1	Liftoff	CDS	26163254	26163419	.	-	.	ID=cds-NP_001394425.1;Parent=rna-NM_001407496.1;Dbxref=GeneID:20817,GenBank:NP_001394425.1,MGI:MGI:1201408;Name=NP_001394425.1;Note=isoform f is encoded by transcript variant 8;gbkey=CDS;gene=Srpk2;product=SRSF protein kinase 2 isoform f;protein_id=NP_001394425.1;extra_copy_number=0
CM058245.1	Liftoff	CDS	26175732	26175838	.	-	.	ID=cds-NP_001394425.1;Parent=rna-NM_001407496.1;Dbxref=GeneID:20817,GenBank:NP_001394425.1,MGI:MGI:1201408;Name=NP_001394425.1;Note=isoform f is encoded by transcript variant 8;gbkey=CDS;gene=Srpk2;product=SRSF protein kinase 2 isoform f;protein_id=NP_001394425.1;extra_copy_number=0
CM058245.1	Liftoff	CDS	26180882	26180969	.	-	.	ID=cds-NP_001394425.1;Parent=rna-NM_001407496.1;Dbxref=GeneID:20817,GenBank:NP_001394425.1,MGI:MGI:1201408;Name=NP_001394425.1;Note=isoform f is encoded by transcript variant 8;gbkey=CDS;gene=Srpk2;product=SRSF protein kinase 2 isoform f;protein_id=NP_001394425.1;extra_copy_number=0
CM058245.1	Liftoff	CDS	26182339	26182426	.	-	.	ID=cds-NP_001394425.1;Parent=rna-NM_001407496.1;Dbxref=GeneID:20817,GenBank:NP_001394425.1,MGI:MGI:1201408;Name=NP_001394425.1;Note=isoform f is encoded by transcript variant 8;gbkey=CDS;gene=Srpk2;product=SRSF protein kinase 2 isoform f;protein_id=NP_001394425.1;extra_copy_number=0
CM058245.1	Liftoff	CDS	26183814	26183922	.	-	.	ID=cds-NP_001394425.1;Parent=rna-NM_001407496.1;Dbxref=GeneID:20817,GenBank:NP_001394425.1,MGI:MGI:1201408;Name=NP_001394425.1;Note=isoform f is encoded by transcript variant 8;gbkey=CDS;gene=Srpk2;product=SRSF protein kinase 2 isoform f;protein_id=NP_001394425.1;extra_copy_number=0
CM058245.1	Liftoff	CDS	26200473	26200624	.	-	.	ID=cds-NP_001394425.1;Parent=rna-NM_001407496.1;Dbxref=GeneID:20817,GenBank:NP_001394425.1,MGI:MGI:1201408;Name=NP_001394425.1;Note=isoform f is encoded by transcript variant 8;gbkey=CDS;gene=Srpk2;product=SRSF protein kinase 2 isoform f;protein_id=NP_001394425.1;extra_copy_number=0
CM058245.1	Liftoff	CDS	26251846	26251909	.	-	.	ID=cds-NP_001394425.1;Parent=rna-NM_001407496.1;Dbxref=GeneID:20817,GenBank:NP_001394425.1,MGI:MGI:1201408;Name=NP_001394425.1;Note=isoform f is encoded by transcript variant 8;gbkey=CDS;gene=Srpk2;product=SRSF protein kinase 2 isoform f;protein_id=NP_001394425.1;extra_copy_number=0
CM058245.1	Liftoff	CDS	26311240	26311294	.	-	.	ID=cds-NP_001394425.1;Parent=rna-NM_001407496.1;Dbxref=GeneID:20817,GenBank:NP_001394425.1,MGI:MGI:1201408;Name=NP_001394425.1;Note=isoform f is encoded by transcript variant 8;gbkey=CDS;gene=Srpk2;product=SRSF protein kinase 2 isoform f;protein_id=NP_001394425.1;extra_copy_number=0
CM058245.1	Liftoff	CDS	26311834	26311863	.	-	.	ID=cds-NP_001394425.1;Parent=rna-NM_001407496.1;Dbxref=GeneID:20817,GenBank:NP_001394425.1,MGI:MGI:1201408;Name=NP_001394425.1;Note=isoform f is encoded by transcript variant 8;gbkey=CDS;gene=Srpk2;product=SRSF protein kinase 2 isoform f;protein_id=NP_001394425.1;extra_copy_number=0
CM058245.1	Liftoff	mRNA	26138598	26252091	.	-	.	ID=rna-NM_001407498.1;Parent=gene-Srpk2;Dbxref=GeneID:20817,GenBank:NM_001407498.1,MGI:MGI:1201408;Name=NM_001407498.1;gbkey=mRNA;gene=Srpk2;product=serine/arginine-rich protein specific kinase 2%2C transcript variant 9;transcript_id=NM_001407498.1;matches_ref_protein=True;valid_ORF=True;extra_copy_number=0
CM058245.1	Liftoff	exon	26138598	26143055	.	-	.	ID=exon-NM_001407498.1-16;Parent=rna-NM_001407498.1;Dbxref=GeneID:20817,GenBank:NM_001407498.1,MGI:MGI:1201408;gbkey=mRNA;gene=Srpk2;product=serine/arginine-rich protein specific kinase 2%2C transcript variant 9;transcript_id=NM_001407498.1;extra_copy_number=0
CM058245.1	Liftoff	exon	26148827	26148919	.	-	.	ID=exon-NM_001407498.1-15;Parent=rna-NM_001407498.1;Dbxref=GeneID:20817,GenBank:NM_001407498.1,MGI:MGI:1201408;gbkey=mRNA;gene=Srpk2;product=serine/arginine-rich protein specific kinase 2%2C transcript variant 9;transcript_id=NM_001407498.1;extra_copy_number=0
CM058245.1	Liftoff	exon	26149289	26149381	.	-	.	ID=exon-NM_001407498.1-14;Parent=rna-NM_001407498.1;Dbxref=GeneID:20817,GenBank:NM_001407498.1,MGI:MGI:1201408;gbkey=mRNA;gene=Srpk2;product=serine/arginine-rich protein specific kinase 2%2C transcript variant 9;transcript_id=NM_001407498.1;extra_copy_number=0
CM058245.1	Liftoff	exon	26149971	26150040	.	-	.	ID=exon-NM_001407498.1-13;Parent=rna-NM_001407498.1;Dbxref=GeneID:20817,GenBank:NM_001407498.1,MGI:MGI:1201408;gbkey=mRNA;gene=Srpk2;product=serine/arginine-rich protein specific kinase 2%2C transcript variant 9;transcript_id=NM_001407498.1;extra_copy_number=0
CM058245.1	Liftoff	exon	26153773	26153880	.	-	.	ID=exon-NM_001407498.1-12;Parent=rna-NM_001407498.1;Dbxref=GeneID:20817,GenBank:NM_001407498.1,MGI:MGI:1201408;gbkey=mRNA;gene=Srpk2;product=serine/arginine-rich protein specific kinase 2%2C transcript variant 9;transcript_id=NM_001407498.1;extra_copy_number=0
CM058245.1	Liftoff	exon	26153976	26154076	.	-	.	ID=exon-NM_001407498.1-11;Parent=rna-NM_001407498.1;Dbxref=GeneID:20817,GenBank:NM_001407498.1,MGI:MGI:1201408;gbkey=mRNA;gene=Srpk2;product=serine/arginine-rich protein specific kinase 2%2C transcript variant 9;transcript_id=NM_001407498.1;extra_copy_number=0
CM058245.1	Liftoff	exon	26159505	26159972	.	-	.	ID=exon-NM_001407498.1-10;Parent=rna-NM_001407498.1;Dbxref=GeneID:20817,GenBank:NM_001407498.1,MGI:MGI:1201408;gbkey=mRNA;gene=Srpk2;product=serine/arginine-rich protein specific kinase 2%2C transcript variant 9;transcript_id=NM_001407498.1;extra_copy_number=0
CM058245.1	Liftoff	exon	26160853	26161102	.	-	.	ID=exon-NM_001407498.1-9;Parent=rna-NM_001407498.1;Dbxref=GeneID:20817,GenBank:NM_001407498.1,MGI:MGI:1201408;gbkey=mRNA;gene=Srpk2;product=serine/arginine-rich protein specific kinase 2%2C transcript variant 9;transcript_id=NM_001407498.1;extra_copy_number=0
CM058245.1	Liftoff	exon	26162147	26162172	.	-	.	ID=exon-NM_001407498.1-8;Parent=rna-NM_001407498.1;Dbxref=GeneID:20817,GenBank:NM_001407498.1,MGI:MGI:1201408;gbkey=mRNA;gene=Srpk2;product=serine/arginine-rich protein specific kinase 2%2C transcript variant 9;transcript_id=NM_001407498.1;extra_copy_number=0
CM058245.1	Liftoff	exon	26163254	26163419	.	-	.	ID=exon-NM_001407498.1-7;Parent=rna-NM_001407498.1;Dbxref=GeneID:20817,GenBank:NM_001407498.1,MGI:MGI:1201408;gbkey=mRNA;gene=Srpk2;product=serine/arginine-rich protein specific kinase 2%2C transcript variant 9;transcript_id=NM_001407498.1;extra_copy_number=0
CM058245.1	Liftoff	exon	26175732	26175838	.	-	.	ID=exon-NM_001407498.1-6;Parent=rna-NM_001407498.1;Dbxref=GeneID:20817,GenBank:NM_001407498.1,MGI:MGI:1201408;gbkey=mRNA;gene=Srpk2;product=serine/arginine-rich protein specific kinase 2%2C transcript variant 9;transcript_id=NM_001407498.1;extra_copy_number=0
CM058245.1	Liftoff	exon	26180882	26180969	.	-	.	ID=exon-NM_001407498.1-5;Parent=rna-NM_001407498.1;Dbxref=GeneID:20817,GenBank:NM_001407498.1,MGI:MGI:1201408;gbkey=mRNA;gene=Srpk2;product=serine/arginine-rich protein specific kinase 2%2C transcript variant 9;transcript_id=NM_001407498.1;extra_copy_number=0
CM058245.1	Liftoff	exon	26182339	26182426	.	-	.	ID=exon-NM_001407498.1-4;Parent=rna-NM_001407498.1;Dbxref=GeneID:20817,GenBank:NM_001407498.1,MGI:MGI:1201408;gbkey=mRNA;gene=Srpk2;product=serine/arginine-rich protein specific kinase 2%2C transcript variant 9;transcript_id=NM_001407498.1;extra_copy_number=0
CM058245.1	Liftoff	exon	26183814	26183922	.	-	.	ID=exon-NM_001407498.1-3;Parent=rna-NM_001407498.1;Dbxref=GeneID:20817,GenBank:NM_001407498.1,MGI:MGI:1201408;gbkey=mRNA;gene=Srpk2;product=serine/arginine-rich protein specific kinase 2%2C transcript variant 9;transcript_id=NM_001407498.1;extra_copy_number=0
CM058245.1	Liftoff	exon	26200473	26200624	.	-	.	ID=exon-NM_001407498.1-2;Parent=rna-NM_001407498.1;Dbxref=GeneID:20817,GenBank:NM_001407498.1,MGI:MGI:1201408;gbkey=mRNA;gene=Srpk2;product=serine/arginine-rich protein specific kinase 2%2C transcript variant 9;transcript_id=NM_001407498.1;extra_copy_number=0
CM058245.1	Liftoff	exon	26251846	26252091	.	-	.	ID=exon-NM_001407498.1-1;Parent=rna-NM_001407498.1;Dbxref=GeneID:20817,GenBank:NM_001407498.1,MGI:MGI:1201408;gbkey=mRNA;gene=Srpk2;product=serine/arginine-rich protein specific kinase 2%2C transcript variant 9;transcript_id=NM_001407498.1;extra_copy_number=0
CM058245.1	Liftoff	CDS	26142871	26143055	.	-	.	ID=cds-NP_001394427.1;Parent=rna-NM_001407498.1;Dbxref=GeneID:20817,GenBank:NP_001394427.1,MGI:MGI:1201408;Name=NP_001394427.1;Note=isoform g is encoded by transcript variant 9;gbkey=CDS;gene=Srpk2;product=SRSF protein kinase 2 isoform g;protein_id=NP_001394427.1;extra_copy_number=0
CM058245.1	Liftoff	CDS	26148827	26148919	.	-	.	ID=cds-NP_001394427.1;Parent=rna-NM_001407498.1;Dbxref=GeneID:20817,GenBank:NP_001394427.1,MGI:MGI:1201408;Name=NP_001394427.1;Note=isoform g is encoded by transcript variant 9;gbkey=CDS;gene=Srpk2;product=SRSF protein kinase 2 isoform g;protein_id=NP_001394427.1;extra_copy_number=0
CM058245.1	Liftoff	CDS	26149289	26149381	.	-	.	ID=cds-NP_001394427.1;Parent=rna-NM_001407498.1;Dbxref=GeneID:20817,GenBank:NP_001394427.1,MGI:MGI:1201408;Name=NP_001394427.1;Note=isoform g is encoded by transcript variant 9;gbkey=CDS;gene=Srpk2;product=SRSF protein kinase 2 isoform g;protein_id=NP_001394427.1;extra_copy_number=0
CM058245.1	Liftoff	CDS	26149971	26150040	.	-	.	ID=cds-NP_001394427.1;Parent=rna-NM_001407498.1;Dbxref=GeneID:20817,GenBank:NP_001394427.1,MGI:MGI:1201408;Name=NP_001394427.1;Note=isoform g is encoded by transcript variant 9;gbkey=CDS;gene=Srpk2;product=SRSF protein kinase 2 isoform g;protein_id=NP_001394427.1;extra_copy_number=0
CM058245.1	Liftoff	CDS	26153773	26153880	.	-	.	ID=cds-NP_001394427.1;Parent=rna-NM_001407498.1;Dbxref=GeneID:20817,GenBank:NP_001394427.1,MGI:MGI:1201408;Name=NP_001394427.1;Note=isoform g is encoded by transcript variant 9;gbkey=CDS;gene=Srpk2;product=SRSF protein kinase 2 isoform g;protein_id=NP_001394427.1;extra_copy_number=0
CM058245.1	Liftoff	CDS	26153976	26154076	.	-	.	ID=cds-NP_001394427.1;Parent=rna-NM_001407498.1;Dbxref=GeneID:20817,GenBank:NP_001394427.1,MGI:MGI:1201408;Name=NP_001394427.1;Note=isoform g is encoded by transcript variant 9;gbkey=CDS;gene=Srpk2;product=SRSF protein kinase 2 isoform g;protein_id=NP_001394427.1;extra_copy_number=0
CM058245.1	Liftoff	CDS	26159505	26159972	.	-	.	ID=cds-NP_001394427.1;Parent=rna-NM_001407498.1;Dbxref=GeneID:20817,GenBank:NP_001394427.1,MGI:MGI:1201408;Name=NP_001394427.1;Note=isoform g is encoded by transcript variant 9;gbkey=CDS;gene=Srpk2;product=SRSF protein kinase 2 isoform g;protein_id=NP_001394427.1;extra_copy_number=0
CM058245.1	Liftoff	CDS	26160853	26161102	.	-	.	ID=cds-NP_001394427.1;Parent=rna-NM_001407498.1;Dbxref=GeneID:20817,GenBank:NP_001394427.1,MGI:MGI:1201408;Name=NP_001394427.1;Note=isoform g is encoded by transcript variant 9;gbkey=CDS;gene=Srpk2;product=SRSF protein kinase 2 isoform g;protein_id=NP_001394427.1;extra_copy_number=0
CM058245.1	Liftoff	CDS	26162147	26162172	.	-	.	ID=cds-NP_001394427.1;Parent=rna-NM_001407498.1;Dbxref=GeneID:20817,GenBank:NP_001394427.1,MGI:MGI:1201408;Name=NP_001394427.1;Note=isoform g is encoded by transcript variant 9;gbkey=CDS;gene=Srpk2;product=SRSF protein kinase 2 isoform g;protein_id=NP_001394427.1;extra_copy_number=0
CM058245.1	Liftoff	CDS	26163254	26163419	.	-	.	ID=cds-NP_001394427.1;Parent=rna-NM_001407498.1;Dbxref=GeneID:20817,GenBank:NP_001394427.1,MGI:MGI:1201408;Name=NP_001394427.1;Note=isoform g is encoded by transcript variant 9;gbkey=CDS;gene=Srpk2;product=SRSF protein kinase 2 isoform g;protein_id=NP_001394427.1;extra_copy_number=0
CM058245.1	Liftoff	CDS	26175732	26175838	.	-	.	ID=cds-NP_001394427.1;Parent=rna-NM_001407498.1;Dbxref=GeneID:20817,GenBank:NP_001394427.1,MGI:MGI:1201408;Name=NP_001394427.1;Note=isoform g is encoded by transcript variant 9;gbkey=CDS;gene=Srpk2;product=SRSF protein kinase 2 isoform g;protein_id=NP_001394427.1;extra_copy_number=0
CM058245.1	Liftoff	CDS	26180882	26180969	.	-	.	ID=cds-NP_001394427.1;Parent=rna-NM_001407498.1;Dbxref=GeneID:20817,GenBank:NP_001394427.1,MGI:MGI:1201408;Name=NP_001394427.1;Note=isoform g is encoded by transcript variant 9;gbkey=CDS;gene=Srpk2;product=SRSF protein kinase 2 isoform g;protein_id=NP_001394427.1;extra_copy_number=0
CM058245.1	Liftoff	CDS	26182339	26182426	.	-	.	ID=cds-NP_001394427.1;Parent=rna-NM_001407498.1;Dbxref=GeneID:20817,GenBank:NP_001394427.1,MGI:MGI:1201408;Name=NP_001394427.1;Note=isoform g is encoded by transcript variant 9;gbkey=CDS;gene=Srpk2;product=SRSF protein kinase 2 isoform g;protein_id=NP_001394427.1;extra_copy_number=0
CM058245.1	Liftoff	CDS	26183814	26183922	.	-	.	ID=cds-NP_001394427.1;Parent=rna-NM_001407498.1;Dbxref=GeneID:20817,GenBank:NP_001394427.1,MGI:MGI:1201408;Name=NP_001394427.1;Note=isoform g is encoded by transcript variant 9;gbkey=CDS;gene=Srpk2;product=SRSF protein kinase 2 isoform g;protein_id=NP_001394427.1;extra_copy_number=0
CM058245.1	Liftoff	CDS	26200473	26200624	.	-	.	ID=cds-NP_001394427.1;Parent=rna-NM_001407498.1;Dbxref=GeneID:20817,GenBank:NP_001394427.1,MGI:MGI:1201408;Name=NP_001394427.1;Note=isoform g is encoded by transcript variant 9;gbkey=CDS;gene=Srpk2;product=SRSF protein kinase 2 isoform g;protein_id=NP_001394427.1;extra_copy_number=0
CM058245.1	Liftoff	CDS	26251846	26251883	.	-	.	ID=cds-NP_001394427.1;Parent=rna-NM_001407498.1;Dbxref=GeneID:20817,GenBank:NP_001394427.1,MGI:MGI:1201408;Name=NP_001394427.1;Note=isoform g is encoded by transcript variant 9;gbkey=CDS;gene=Srpk2;product=SRSF protein kinase 2 isoform g;protein_id=NP_001394427.1;extra_copy_number=0
CM058245.1	Liftoff	mRNA	26138598	26312000	.	-	.	ID=rna-NM_001407499.1;Parent=gene-Srpk2;Dbxref=GeneID:20817,GenBank:NM_001407499.1,MGI:MGI:1201408;Name=NM_001407499.1;gbkey=mRNA;gene=Srpk2;product=serine/arginine-rich protein specific kinase 2%2C transcript variant 10;transcript_id=NM_001407499.1;matches_ref_protein=True;valid_ORF=True;extra_copy_number=0
CM058245.1	Liftoff	exon	26138598	26143055	.	-	.	ID=exon-NM_001407499.1-17;Parent=rna-NM_001407499.1;Dbxref=GeneID:20817,GenBank:NM_001407499.1,MGI:MGI:1201408;gbkey=mRNA;gene=Srpk2;product=serine/arginine-rich protein specific kinase 2%2C transcript variant 10;transcript_id=NM_001407499.1;extra_copy_number=0
CM058245.1	Liftoff	exon	26149289	26149381	.	-	.	ID=exon-NM_001407499.1-16;Parent=rna-NM_001407499.1;Dbxref=GeneID:20817,GenBank:NM_001407499.1,MGI:MGI:1201408;gbkey=mRNA;gene=Srpk2;product=serine/arginine-rich protein specific kinase 2%2C transcript variant 10;transcript_id=NM_001407499.1;extra_copy_number=0
CM058245.1	Liftoff	exon	26149971	26150040	.	-	.	ID=exon-NM_001407499.1-15;Parent=rna-NM_001407499.1;Dbxref=GeneID:20817,GenBank:NM_001407499.1,MGI:MGI:1201408;gbkey=mRNA;gene=Srpk2;product=serine/arginine-rich protein specific kinase 2%2C transcript variant 10;transcript_id=NM_001407499.1;extra_copy_number=0
CM058245.1	Liftoff	exon	26153773	26153880	.	-	.	ID=exon-NM_001407499.1-14;Parent=rna-NM_001407499.1;Dbxref=GeneID:20817,GenBank:NM_001407499.1,MGI:MGI:1201408;gbkey=mRNA;gene=Srpk2;product=serine/arginine-rich protein specific kinase 2%2C transcript variant 10;transcript_id=NM_001407499.1;extra_copy_number=0
CM058245.1	Liftoff	exon	26153976	26154076	.	-	.	ID=exon-NM_001407499.1-13;Parent=rna-NM_001407499.1;Dbxref=GeneID:20817,GenBank:NM_001407499.1,MGI:MGI:1201408;gbkey=mRNA;gene=Srpk2;product=serine/arginine-rich protein specific kinase 2%2C transcript variant 10;transcript_id=NM_001407499.1;extra_copy_number=0
CM058245.1	Liftoff	exon	26159505	26159972	.	-	.	ID=exon-NM_001407499.1-12;Parent=rna-NM_001407499.1;Dbxref=GeneID:20817,GenBank:NM_001407499.1,MGI:MGI:1201408;gbkey=mRNA;gene=Srpk2;product=serine/arginine-rich protein specific kinase 2%2C transcript variant 10;transcript_id=NM_001407499.1;extra_copy_number=0
CM058245.1	Liftoff	exon	26160853	26161102	.	-	.	ID=exon-NM_001407499.1-11;Parent=rna-NM_001407499.1;Dbxref=GeneID:20817,GenBank:NM_001407499.1,MGI:MGI:1201408;gbkey=mRNA;gene=Srpk2;product=serine/arginine-rich protein specific kinase 2%2C transcript variant 10;transcript_id=NM_001407499.1;extra_copy_number=0
CM058245.1	Liftoff	exon	26162147	26162172	.	-	.	ID=exon-NM_001407499.1-10;Parent=rna-NM_001407499.1;Dbxref=GeneID:20817,GenBank:NM_001407499.1,MGI:MGI:1201408;gbkey=mRNA;gene=Srpk2;product=serine/arginine-rich protein specific kinase 2%2C transcript variant 10;transcript_id=NM_001407499.1;extra_copy_number=0
CM058245.1	Liftoff	exon	26163281	26163419	.	-	.	ID=exon-NM_001407499.1-9;Parent=rna-NM_001407499.1;Dbxref=GeneID:20817,GenBank:NM_001407499.1,MGI:MGI:1201408;gbkey=mRNA;gene=Srpk2;product=serine/arginine-rich protein specific kinase 2%2C transcript variant 10;transcript_id=NM_001407499.1;extra_copy_number=0
CM058245.1	Liftoff	exon	26175732	26175838	.	-	.	ID=exon-NM_001407499.1-8;Parent=rna-NM_001407499.1;Dbxref=GeneID:20817,GenBank:NM_001407499.1,MGI:MGI:1201408;gbkey=mRNA;gene=Srpk2;product=serine/arginine-rich protein specific kinase 2%2C transcript variant 10;transcript_id=NM_001407499.1;extra_copy_number=0
CM058245.1	Liftoff	exon	26180882	26180969	.	-	.	ID=exon-NM_001407499.1-7;Parent=rna-NM_001407499.1;Dbxref=GeneID:20817,GenBank:NM_001407499.1,MGI:MGI:1201408;gbkey=mRNA;gene=Srpk2;product=serine/arginine-rich protein specific kinase 2%2C transcript variant 10;transcript_id=NM_001407499.1;extra_copy_number=0
CM058245.1	Liftoff	exon	26182339	26182426	.	-	.	ID=exon-NM_001407499.1-6;Parent=rna-NM_001407499.1;Dbxref=GeneID:20817,GenBank:NM_001407499.1,MGI:MGI:1201408;gbkey=mRNA;gene=Srpk2;product=serine/arginine-rich protein specific kinase 2%2C transcript variant 10;transcript_id=NM_001407499.1;extra_copy_number=0
CM058245.1	Liftoff	exon	26183814	26183922	.	-	.	ID=exon-NM_001407499.1-5;Parent=rna-NM_001407499.1;Dbxref=GeneID:20817,GenBank:NM_001407499.1,MGI:MGI:1201408;gbkey=mRNA;gene=Srpk2;product=serine/arginine-rich protein specific kinase 2%2C transcript variant 10;transcript_id=NM_001407499.1;extra_copy_number=0
CM058245.1	Liftoff	exon	26200473	26200624	.	-	.	ID=exon-NM_001407499.1-4;Parent=rna-NM_001407499.1;Dbxref=GeneID:20817,GenBank:NM_001407499.1,MGI:MGI:1201408;gbkey=mRNA;gene=Srpk2;product=serine/arginine-rich protein specific kinase 2%2C transcript variant 10;transcript_id=NM_001407499.1;extra_copy_number=0
CM058245.1	Liftoff	exon	26251846	26251909	.	-	.	ID=exon-NM_001407499.1-3;Parent=rna-NM_001407499.1;Dbxref=GeneID:20817,GenBank:NM_001407499.1,MGI:MGI:1201408;gbkey=mRNA;gene=Srpk2;product=serine/arginine-rich protein specific kinase 2%2C transcript variant 10;transcript_id=NM_001407499.1;extra_copy_number=0
CM058245.1	Liftoff	exon	26311240	26311294	.	-	.	ID=exon-NM_001407499.1-2;Parent=rna-NM_001407499.1;Dbxref=GeneID:20817,GenBank:NM_001407499.1,MGI:MGI:1201408;gbkey=mRNA;gene=Srpk2;product=serine/arginine-rich protein specific kinase 2%2C transcript variant 10;transcript_id=NM_001407499.1;extra_copy_number=0
CM058245.1	Liftoff	exon	26311834	26312000	.	-	.	ID=exon-NM_001407499.1-1;Parent=rna-NM_001407499.1;Dbxref=GeneID:20817,GenBank:NM_001407499.1,MGI:MGI:1201408;gbkey=mRNA;gene=Srpk2;product=serine/arginine-rich protein specific kinase 2%2C transcript variant 10;transcript_id=NM_001407499.1;extra_copy_number=0
CM058245.1	Liftoff	CDS	26142871	26143055	.	-	.	ID=cds-NP_001394428.1;Parent=rna-NM_001407499.1;Dbxref=GeneID:20817,GenBank:NP_001394428.1,MGI:MGI:1201408;Name=NP_001394428.1;Note=isoform h is encoded by transcript variant 10;gbkey=CDS;gene=Srpk2;product=SRSF protein kinase 2 isoform h;protein_id=NP_001394428.1;extra_copy_number=0
CM058245.1	Liftoff	CDS	26149289	26149381	.	-	.	ID=cds-NP_001394428.1;Parent=rna-NM_001407499.1;Dbxref=GeneID:20817,GenBank:NP_001394428.1,MGI:MGI:1201408;Name=NP_001394428.1;Note=isoform h is encoded by transcript variant 10;gbkey=CDS;gene=Srpk2;product=SRSF protein kinase 2 isoform h;protein_id=NP_001394428.1;extra_copy_number=0
CM058245.1	Liftoff	CDS	26149971	26150040	.	-	.	ID=cds-NP_001394428.1;Parent=rna-NM_001407499.1;Dbxref=GeneID:20817,GenBank:NP_001394428.1,MGI:MGI:1201408;Name=NP_001394428.1;Note=isoform h is encoded by transcript variant 10;gbkey=CDS;gene=Srpk2;product=SRSF protein kinase 2 isoform h;protein_id=NP_001394428.1;extra_copy_number=0
CM058245.1	Liftoff	CDS	26153773	26153880	.	-	.	ID=cds-NP_001394428.1;Parent=rna-NM_001407499.1;Dbxref=GeneID:20817,GenBank:NP_001394428.1,MGI:MGI:1201408;Name=NP_001394428.1;Note=isoform h is encoded by transcript variant 10;gbkey=CDS;gene=Srpk2;product=SRSF protein kinase 2 isoform h;protein_id=NP_001394428.1;extra_copy_number=0
CM058245.1	Liftoff	CDS	26153976	26154076	.	-	.	ID=cds-NP_001394428.1;Parent=rna-NM_001407499.1;Dbxref=GeneID:20817,GenBank:NP_001394428.1,MGI:MGI:1201408;Name=NP_001394428.1;Note=isoform h is encoded by transcript variant 10;gbkey=CDS;gene=Srpk2;product=SRSF protein kinase 2 isoform h;protein_id=NP_001394428.1;extra_copy_number=0
CM058245.1	Liftoff	CDS	26159505	26159972	.	-	.	ID=cds-NP_001394428.1;Parent=rna-NM_001407499.1;Dbxref=GeneID:20817,GenBank:NP_001394428.1,MGI:MGI:1201408;Name=NP_001394428.1;Note=isoform h is encoded by transcript variant 10;gbkey=CDS;gene=Srpk2;product=SRSF protein kinase 2 isoform h;protein_id=NP_001394428.1;extra_copy_number=0
CM058245.1	Liftoff	CDS	26160853	26161102	.	-	.	ID=cds-NP_001394428.1;Parent=rna-NM_001407499.1;Dbxref=GeneID:20817,GenBank:NP_001394428.1,MGI:MGI:1201408;Name=NP_001394428.1;Note=isoform h is encoded by transcript variant 10;gbkey=CDS;gene=Srpk2;product=SRSF protein kinase 2 isoform h;protein_id=NP_001394428.1;extra_copy_number=0
CM058245.1	Liftoff	CDS	26162147	26162172	.	-	.	ID=cds-NP_001394428.1;Parent=rna-NM_001407499.1;Dbxref=GeneID:20817,GenBank:NP_001394428.1,MGI:MGI:1201408;Name=NP_001394428.1;Note=isoform h is encoded by transcript variant 10;gbkey=CDS;gene=Srpk2;product=SRSF protein kinase 2 isoform h;protein_id=NP_001394428.1;extra_copy_number=0
CM058245.1	Liftoff	CDS	26163281	26163419	.	-	.	ID=cds-NP_001394428.1;Parent=rna-NM_001407499.1;Dbxref=GeneID:20817,GenBank:NP_001394428.1,MGI:MGI:1201408;Name=NP_001394428.1;Note=isoform h is encoded by transcript variant 10;gbkey=CDS;gene=Srpk2;product=SRSF protein kinase 2 isoform h;protein_id=NP_001394428.1;extra_copy_number=0
CM058245.1	Liftoff	CDS	26175732	26175838	.	-	.	ID=cds-NP_001394428.1;Parent=rna-NM_001407499.1;Dbxref=GeneID:20817,GenBank:NP_001394428.1,MGI:MGI:1201408;Name=NP_001394428.1;Note=isoform h is encoded by transcript variant 10;gbkey=CDS;gene=Srpk2;product=SRSF protein kinase 2 isoform h;protein_id=NP_001394428.1;extra_copy_number=0
CM058245.1	Liftoff	CDS	26180882	26180969	.	-	.	ID=cds-NP_001394428.1;Parent=rna-NM_001407499.1;Dbxref=GeneID:20817,GenBank:NP_001394428.1,MGI:MGI:1201408;Name=NP_001394428.1;Note=isoform h is encoded by transcript variant 10;gbkey=CDS;gene=Srpk2;product=SRSF protein kinase 2 isoform h;protein_id=NP_001394428.1;extra_copy_number=0
CM058245.1	Liftoff	CDS	26182339	26182426	.	-	.	ID=cds-NP_001394428.1;Parent=rna-NM_001407499.1;Dbxref=GeneID:20817,GenBank:NP_001394428.1,MGI:MGI:1201408;Name=NP_001394428.1;Note=isoform h is encoded by transcript variant 10;gbkey=CDS;gene=Srpk2;product=SRSF protein kinase 2 isoform h;protein_id=NP_001394428.1;extra_copy_number=0
CM058245.1	Liftoff	CDS	26183814	26183922	.	-	.	ID=cds-NP_001394428.1;Parent=rna-NM_001407499.1;Dbxref=GeneID:20817,GenBank:NP_001394428.1,MGI:MGI:1201408;Name=NP_001394428.1;Note=isoform h is encoded by transcript variant 10;gbkey=CDS;gene=Srpk2;product=SRSF protein kinase 2 isoform h;protein_id=NP_001394428.1;extra_copy_number=0
CM058245.1	Liftoff	CDS	26200473	26200624	.	-	.	ID=cds-NP_001394428.1;Parent=rna-NM_001407499.1;Dbxref=GeneID:20817,GenBank:NP_001394428.1,MGI:MGI:1201408;Name=NP_001394428.1;Note=isoform h is encoded by transcript variant 10;gbkey=CDS;gene=Srpk2;product=SRSF protein kinase 2 isoform h;protein_id=NP_001394428.1;extra_copy_number=0
CM058245.1	Liftoff	CDS	26251846	26251909	.	-	.	ID=cds-NP_001394428.1;Parent=rna-NM_001407499.1;Dbxref=GeneID:20817,GenBank:NP_001394428.1,MGI:MGI:1201408;Name=NP_001394428.1;Note=isoform h is encoded by transcript variant 10;gbkey=CDS;gene=Srpk2;product=SRSF protein kinase 2 isoform h;protein_id=NP_001394428.1;extra_copy_number=0
CM058245.1	Liftoff	CDS	26311240	26311294	.	-	.	ID=cds-NP_001394428.1;Parent=rna-NM_001407499.1;Dbxref=GeneID:20817,GenBank:NP_001394428.1,MGI:MGI:1201408;Name=NP_001394428.1;Note=isoform h is encoded by transcript variant 10;gbkey=CDS;gene=Srpk2;product=SRSF protein kinase 2 isoform h;protein_id=NP_001394428.1;extra_copy_number=0
CM058245.1	Liftoff	CDS	26311834	26311863	.	-	.	ID=cds-NP_001394428.1;Parent=rna-NM_001407499.1;Dbxref=GeneID:20817,GenBank:NP_001394428.1,MGI:MGI:1201408;Name=NP_001394428.1;Note=isoform h is encoded by transcript variant 10;gbkey=CDS;gene=Srpk2;product=SRSF protein kinase 2 isoform h;protein_id=NP_001394428.1;extra_copy_number=0
CM058245.1	Liftoff	mRNA	26138598	26252091	.	-	.	ID=rna-NM_001407500.1;Parent=gene-Srpk2;Dbxref=GeneID:20817,GenBank:NM_001407500.1,MGI:MGI:1201408;Name=NM_001407500.1;gbkey=mRNA;gene=Srpk2;product=serine/arginine-rich protein specific kinase 2%2C transcript variant 11;transcript_id=NM_001407500.1;matches_ref_protein=True;valid_ORF=True;extra_copy_number=0
CM058245.1	Liftoff	exon	26138598	26143055	.	-	.	ID=exon-NM_001407500.1-16;Parent=rna-NM_001407500.1;Dbxref=GeneID:20817,GenBank:NM_001407500.1,MGI:MGI:1201408;gbkey=mRNA;gene=Srpk2;product=serine/arginine-rich protein specific kinase 2%2C transcript variant 11;transcript_id=NM_001407500.1;extra_copy_number=0
CM058245.1	Liftoff	exon	26148827	26148919	.	-	.	ID=exon-NM_001407500.1-15;Parent=rna-NM_001407500.1;Dbxref=GeneID:20817,GenBank:NM_001407500.1,MGI:MGI:1201408;gbkey=mRNA;gene=Srpk2;product=serine/arginine-rich protein specific kinase 2%2C transcript variant 11;transcript_id=NM_001407500.1;extra_copy_number=0
CM058245.1	Liftoff	exon	26149289	26149381	.	-	.	ID=exon-NM_001407500.1-14;Parent=rna-NM_001407500.1;Dbxref=GeneID:20817,GenBank:NM_001407500.1,MGI:MGI:1201408;gbkey=mRNA;gene=Srpk2;product=serine/arginine-rich protein specific kinase 2%2C transcript variant 11;transcript_id=NM_001407500.1;extra_copy_number=0
CM058245.1	Liftoff	exon	26149971	26150040	.	-	.	ID=exon-NM_001407500.1-13;Parent=rna-NM_001407500.1;Dbxref=GeneID:20817,GenBank:NM_001407500.1,MGI:MGI:1201408;gbkey=mRNA;gene=Srpk2;product=serine/arginine-rich protein specific kinase 2%2C transcript variant 11;transcript_id=NM_001407500.1;extra_copy_number=0
CM058245.1	Liftoff	exon	26153773	26153880	.	-	.	ID=exon-NM_001407500.1-12;Parent=rna-NM_001407500.1;Dbxref=GeneID:20817,GenBank:NM_001407500.1,MGI:MGI:1201408;gbkey=mRNA;gene=Srpk2;product=serine/arginine-rich protein specific kinase 2%2C transcript variant 11;transcript_id=NM_001407500.1;extra_copy_number=0
CM058245.1	Liftoff	exon	26153976	26154076	.	-	.	ID=exon-NM_001407500.1-11;Parent=rna-NM_001407500.1;Dbxref=GeneID:20817,GenBank:NM_001407500.1,MGI:MGI:1201408;gbkey=mRNA;gene=Srpk2;product=serine/arginine-rich protein specific kinase 2%2C transcript variant 11;transcript_id=NM_001407500.1;extra_copy_number=0
CM058245.1	Liftoff	exon	26159505	26159972	.	-	.	ID=exon-NM_001407500.1-10;Parent=rna-NM_001407500.1;Dbxref=GeneID:20817,GenBank:NM_001407500.1,MGI:MGI:1201408;gbkey=mRNA;gene=Srpk2;product=serine/arginine-rich protein specific kinase 2%2C transcript variant 11;transcript_id=NM_001407500.1;extra_copy_number=0
CM058245.1	Liftoff	exon	26160853	26161102	.	-	.	ID=exon-NM_001407500.1-9;Parent=rna-NM_001407500.1;Dbxref=GeneID:20817,GenBank:NM_001407500.1,MGI:MGI:1201408;gbkey=mRNA;gene=Srpk2;product=serine/arginine-rich protein specific kinase 2%2C transcript variant 11;transcript_id=NM_001407500.1;extra_copy_number=0
CM058245.1	Liftoff	exon	26162147	26162172	.	-	.	ID=exon-NM_001407500.1-8;Parent=rna-NM_001407500.1;Dbxref=GeneID:20817,GenBank:NM_001407500.1,MGI:MGI:1201408;gbkey=mRNA;gene=Srpk2;product=serine/arginine-rich protein specific kinase 2%2C transcript variant 11;transcript_id=NM_001407500.1;extra_copy_number=0
CM058245.1	Liftoff	exon	26163281	26163419	.	-	.	ID=exon-NM_001407500.1-7;Parent=rna-NM_001407500.1;Dbxref=GeneID:20817,GenBank:NM_001407500.1,MGI:MGI:1201408;gbkey=mRNA;gene=Srpk2;product=serine/arginine-rich protein specific kinase 2%2C transcript variant 11;transcript_id=NM_001407500.1;extra_copy_number=0
CM058245.1	Liftoff	exon	26175732	26175838	.	-	.	ID=exon-NM_001407500.1-6;Parent=rna-NM_001407500.1;Dbxref=GeneID:20817,GenBank:NM_001407500.1,MGI:MGI:1201408;gbkey=mRNA;gene=Srpk2;product=serine/arginine-rich protein specific kinase 2%2C transcript variant 11;transcript_id=NM_001407500.1;extra_copy_number=0
CM058245.1	Liftoff	exon	26180882	26180969	.	-	.	ID=exon-NM_001407500.1-5;Parent=rna-NM_001407500.1;Dbxref=GeneID:20817,GenBank:NM_001407500.1,MGI:MGI:1201408;gbkey=mRNA;gene=Srpk2;product=serine/arginine-rich protein specific kinase 2%2C transcript variant 11;transcript_id=NM_001407500.1;extra_copy_number=0
CM058245.1	Liftoff	exon	26182339	26182426	.	-	.	ID=exon-NM_001407500.1-4;Parent=rna-NM_001407500.1;Dbxref=GeneID:20817,GenBank:NM_001407500.1,MGI:MGI:1201408;gbkey=mRNA;gene=Srpk2;product=serine/arginine-rich protein specific kinase 2%2C transcript variant 11;transcript_id=NM_001407500.1;extra_copy_number=0
CM058245.1	Liftoff	exon	26183814	26183922	.	-	.	ID=exon-NM_001407500.1-3;Parent=rna-NM_001407500.1;Dbxref=GeneID:20817,GenBank:NM_001407500.1,MGI:MGI:1201408;gbkey=mRNA;gene=Srpk2;product=serine/arginine-rich protein specific kinase 2%2C transcript variant 11;transcript_id=NM_001407500.1;extra_copy_number=0
CM058245.1	Liftoff	exon	26200473	26200624	.	-	.	ID=exon-NM_001407500.1-2;Parent=rna-NM_001407500.1;Dbxref=GeneID:20817,GenBank:NM_001407500.1,MGI:MGI:1201408;gbkey=mRNA;gene=Srpk2;product=serine/arginine-rich protein specific kinase 2%2C transcript variant 11;transcript_id=NM_001407500.1;extra_copy_number=0
CM058245.1	Liftoff	exon	26251846	26252091	.	-	.	ID=exon-NM_001407500.1-1;Parent=rna-NM_001407500.1;Dbxref=GeneID:20817,GenBank:NM_001407500.1,MGI:MGI:1201408;gbkey=mRNA;gene=Srpk2;product=serine/arginine-rich protein specific kinase 2%2C transcript variant 11;transcript_id=NM_001407500.1;extra_copy_number=0
CM058245.1	Liftoff	CDS	26142871	26143055	.	-	.	ID=cds-NP_001394429.1;Parent=rna-NM_001407500.1;Dbxref=GeneID:20817,GenBank:NP_001394429.1,MGI:MGI:1201408;Name=NP_001394429.1;Note=isoform i is encoded by transcript variant 11;gbkey=CDS;gene=Srpk2;product=SRSF protein kinase 2 isoform i;protein_id=NP_001394429.1;extra_copy_number=0
CM058245.1	Liftoff	CDS	26148827	26148919	.	-	.	ID=cds-NP_001394429.1;Parent=rna-NM_001407500.1;Dbxref=GeneID:20817,GenBank:NP_001394429.1,MGI:MGI:1201408;Name=NP_001394429.1;Note=isoform i is encoded by transcript variant 11;gbkey=CDS;gene=Srpk2;product=SRSF protein kinase 2 isoform i;protein_id=NP_001394429.1;extra_copy_number=0
CM058245.1	Liftoff	CDS	26149289	26149381	.	-	.	ID=cds-NP_001394429.1;Parent=rna-NM_001407500.1;Dbxref=GeneID:20817,GenBank:NP_001394429.1,MGI:MGI:1201408;Name=NP_001394429.1;Note=isoform i is encoded by transcript variant 11;gbkey=CDS;gene=Srpk2;product=SRSF protein kinase 2 isoform i;protein_id=NP_001394429.1;extra_copy_number=0
CM058245.1	Liftoff	CDS	26149971	26150040	.	-	.	ID=cds-NP_001394429.1;Parent=rna-NM_001407500.1;Dbxref=GeneID:20817,GenBank:NP_001394429.1,MGI:MGI:1201408;Name=NP_001394429.1;Note=isoform i is encoded by transcript variant 11;gbkey=CDS;gene=Srpk2;product=SRSF protein kinase 2 isoform i;protein_id=NP_001394429.1;extra_copy_number=0
CM058245.1	Liftoff	CDS	26153773	26153880	.	-	.	ID=cds-NP_001394429.1;Parent=rna-NM_001407500.1;Dbxref=GeneID:20817,GenBank:NP_001394429.1,MGI:MGI:1201408;Name=NP_001394429.1;Note=isoform i is encoded by transcript variant 11;gbkey=CDS;gene=Srpk2;product=SRSF protein kinase 2 isoform i;protein_id=NP_001394429.1;extra_copy_number=0
CM058245.1	Liftoff	CDS	26153976	26154076	.	-	.	ID=cds-NP_001394429.1;Parent=rna-NM_001407500.1;Dbxref=GeneID:20817,GenBank:NP_001394429.1,MGI:MGI:1201408;Name=NP_001394429.1;Note=isoform i is encoded by transcript variant 11;gbkey=CDS;gene=Srpk2;product=SRSF protein kinase 2 isoform i;protein_id=NP_001394429.1;extra_copy_number=0
CM058245.1	Liftoff	CDS	26159505	26159972	.	-	.	ID=cds-NP_001394429.1;Parent=rna-NM_001407500.1;Dbxref=GeneID:20817,GenBank:NP_001394429.1,MGI:MGI:1201408;Name=NP_001394429.1;Note=isoform i is encoded by transcript variant 11;gbkey=CDS;gene=Srpk2;product=SRSF protein kinase 2 isoform i;protein_id=NP_001394429.1;extra_copy_number=0
CM058245.1	Liftoff	CDS	26160853	26161102	.	-	.	ID=cds-NP_001394429.1;Parent=rna-NM_001407500.1;Dbxref=GeneID:20817,GenBank:NP_001394429.1,MGI:MGI:1201408;Name=NP_001394429.1;Note=isoform i is encoded by transcript variant 11;gbkey=CDS;gene=Srpk2;product=SRSF protein kinase 2 isoform i;protein_id=NP_001394429.1;extra_copy_number=0
CM058245.1	Liftoff	CDS	26162147	26162172	.	-	.	ID=cds-NP_001394429.1;Parent=rna-NM_001407500.1;Dbxref=GeneID:20817,GenBank:NP_001394429.1,MGI:MGI:1201408;Name=NP_001394429.1;Note=isoform i is encoded by transcript variant 11;gbkey=CDS;gene=Srpk2;product=SRSF protein kinase 2 isoform i;protein_id=NP_001394429.1;extra_copy_number=0
CM058245.1	Liftoff	CDS	26163281	26163419	.	-	.	ID=cds-NP_001394429.1;Parent=rna-NM_001407500.1;Dbxref=GeneID:20817,GenBank:NP_001394429.1,MGI:MGI:1201408;Name=NP_001394429.1;Note=isoform i is encoded by transcript variant 11;gbkey=CDS;gene=Srpk2;product=SRSF protein kinase 2 isoform i;protein_id=NP_001394429.1;extra_copy_number=0
CM058245.1	Liftoff	CDS	26175732	26175838	.	-	.	ID=cds-NP_001394429.1;Parent=rna-NM_001407500.1;Dbxref=GeneID:20817,GenBank:NP_001394429.1,MGI:MGI:1201408;Name=NP_001394429.1;Note=isoform i is encoded by transcript variant 11;gbkey=CDS;gene=Srpk2;product=SRSF protein kinase 2 isoform i;protein_id=NP_001394429.1;extra_copy_number=0
CM058245.1	Liftoff	CDS	26180882	26180969	.	-	.	ID=cds-NP_001394429.1;Parent=rna-NM_001407500.1;Dbxref=GeneID:20817,GenBank:NP_001394429.1,MGI:MGI:1201408;Name=NP_001394429.1;Note=isoform i is encoded by transcript variant 11;gbkey=CDS;gene=Srpk2;product=SRSF protein kinase 2 isoform i;protein_id=NP_001394429.1;extra_copy_number=0
CM058245.1	Liftoff	CDS	26182339	26182426	.	-	.	ID=cds-NP_001394429.1;Parent=rna-NM_001407500.1;Dbxref=GeneID:20817,GenBank:NP_001394429.1,MGI:MGI:1201408;Name=NP_001394429.1;Note=isoform i is encoded by transcript variant 11;gbkey=CDS;gene=Srpk2;product=SRSF protein kinase 2 isoform i;protein_id=NP_001394429.1;extra_copy_number=0
CM058245.1	Liftoff	CDS	26183814	26183922	.	-	.	ID=cds-NP_001394429.1;Parent=rna-NM_001407500.1;Dbxref=GeneID:20817,GenBank:NP_001394429.1,MGI:MGI:1201408;Name=NP_001394429.1;Note=isoform i is encoded by transcript variant 11;gbkey=CDS;gene=Srpk2;product=SRSF protein kinase 2 isoform i;protein_id=NP_001394429.1;extra_copy_number=0
CM058245.1	Liftoff	CDS	26200473	26200624	.	-	.	ID=cds-NP_001394429.1;Parent=rna-NM_001407500.1;Dbxref=GeneID:20817,GenBank:NP_001394429.1,MGI:MGI:1201408;Name=NP_001394429.1;Note=isoform i is encoded by transcript variant 11;gbkey=CDS;gene=Srpk2;product=SRSF protein kinase 2 isoform i;protein_id=NP_001394429.1;extra_copy_number=0
CM058245.1	Liftoff	CDS	26251846	26251883	.	-	.	ID=cds-NP_001394429.1;Parent=rna-NM_001407500.1;Dbxref=GeneID:20817,GenBank:NP_001394429.1,MGI:MGI:1201408;Name=NP_001394429.1;Note=isoform i is encoded by transcript variant 11;gbkey=CDS;gene=Srpk2;product=SRSF protein kinase 2 isoform i;protein_id=NP_001394429.1;extra_copy_number=0
CM058245.1	Liftoff	mRNA	26138598	26312000	.	-	.	ID=rna-NM_001407501.1;Parent=gene-Srpk2;Dbxref=GeneID:20817,GenBank:NM_001407501.1,MGI:MGI:1201408;Name=NM_001407501.1;gbkey=mRNA;gene=Srpk2;product=serine/arginine-rich protein specific kinase 2%2C transcript variant 12;transcript_id=NM_001407501.1;matches_ref_protein=True;valid_ORF=True;extra_copy_number=0
CM058245.1	Liftoff	exon	26138598	26143055	.	-	.	ID=exon-NM_001407501.1-15;Parent=rna-NM_001407501.1;Dbxref=GeneID:20817,GenBank:NM_001407501.1,MGI:MGI:1201408;gbkey=mRNA;gene=Srpk2;product=serine/arginine-rich protein specific kinase 2%2C transcript variant 12;transcript_id=NM_001407501.1;extra_copy_number=0
CM058245.1	Liftoff	exon	26149289	26149381	.	-	.	ID=exon-NM_001407501.1-14;Parent=rna-NM_001407501.1;Dbxref=GeneID:20817,GenBank:NM_001407501.1,MGI:MGI:1201408;gbkey=mRNA;gene=Srpk2;product=serine/arginine-rich protein specific kinase 2%2C transcript variant 12;transcript_id=NM_001407501.1;extra_copy_number=0
CM058245.1	Liftoff	exon	26149971	26150040	.	-	.	ID=exon-NM_001407501.1-13;Parent=rna-NM_001407501.1;Dbxref=GeneID:20817,GenBank:NM_001407501.1,MGI:MGI:1201408;gbkey=mRNA;gene=Srpk2;product=serine/arginine-rich protein specific kinase 2%2C transcript variant 12;transcript_id=NM_001407501.1;extra_copy_number=0
CM058245.1	Liftoff	exon	26153773	26153880	.	-	.	ID=exon-NM_001407501.1-12;Parent=rna-NM_001407501.1;Dbxref=GeneID:20817,GenBank:NM_001407501.1,MGI:MGI:1201408;gbkey=mRNA;gene=Srpk2;product=serine/arginine-rich protein specific kinase 2%2C transcript variant 12;transcript_id=NM_001407501.1;extra_copy_number=0
CM058245.1	Liftoff	exon	26153976	26154076	.	-	.	ID=exon-NM_001407501.1-11;Parent=rna-NM_001407501.1;Dbxref=GeneID:20817,GenBank:NM_001407501.1,MGI:MGI:1201408;gbkey=mRNA;gene=Srpk2;product=serine/arginine-rich protein specific kinase 2%2C transcript variant 12;transcript_id=NM_001407501.1;extra_copy_number=0
CM058245.1	Liftoff	exon	26159505	26159972	.	-	.	ID=exon-NM_001407501.1-10;Parent=rna-NM_001407501.1;Dbxref=GeneID:20817,GenBank:NM_001407501.1,MGI:MGI:1201408;gbkey=mRNA;gene=Srpk2;product=serine/arginine-rich protein specific kinase 2%2C transcript variant 12;transcript_id=NM_001407501.1;extra_copy_number=0
CM058245.1	Liftoff	exon	26160853	26161102	.	-	.	ID=exon-NM_001407501.1-9;Parent=rna-NM_001407501.1;Dbxref=GeneID:20817,GenBank:NM_001407501.1,MGI:MGI:1201408;gbkey=mRNA;gene=Srpk2;product=serine/arginine-rich protein specific kinase 2%2C transcript variant 12;transcript_id=NM_001407501.1;extra_copy_number=0
CM058245.1	Liftoff	exon	26162147	26162172	.	-	.	ID=exon-NM_001407501.1-8;Parent=rna-NM_001407501.1;Dbxref=GeneID:20817,GenBank:NM_001407501.1,MGI:MGI:1201408;gbkey=mRNA;gene=Srpk2;product=serine/arginine-rich protein specific kinase 2%2C transcript variant 12;transcript_id=NM_001407501.1;extra_copy_number=0
CM058245.1	Liftoff	exon	26163281	26163419	.	-	.	ID=exon-NM_001407501.1-7;Parent=rna-NM_001407501.1;Dbxref=GeneID:20817,GenBank:NM_001407501.1,MGI:MGI:1201408;gbkey=mRNA;gene=Srpk2;product=serine/arginine-rich protein specific kinase 2%2C transcript variant 12;transcript_id=NM_001407501.1;extra_copy_number=0
CM058245.1	Liftoff	exon	26175732	26175838	.	-	.	ID=exon-NM_001407501.1-6;Parent=rna-NM_001407501.1;Dbxref=GeneID:20817,GenBank:NM_001407501.1,MGI:MGI:1201408;gbkey=mRNA;gene=Srpk2;product=serine/arginine-rich protein specific kinase 2%2C transcript variant 12;transcript_id=NM_001407501.1;extra_copy_number=0
CM058245.1	Liftoff	exon	26180882	26180969	.	-	.	ID=exon-NM_001407501.1-5;Parent=rna-NM_001407501.1;Dbxref=GeneID:20817,GenBank:NM_001407501.1,MGI:MGI:1201408;gbkey=mRNA;gene=Srpk2;product=serine/arginine-rich protein specific kinase 2%2C transcript variant 12;transcript_id=NM_001407501.1;extra_copy_number=0
CM058245.1	Liftoff	exon	26182339	26182426	.	-	.	ID=exon-NM_001407501.1-4;Parent=rna-NM_001407501.1;Dbxref=GeneID:20817,GenBank:NM_001407501.1,MGI:MGI:1201408;gbkey=mRNA;gene=Srpk2;product=serine/arginine-rich protein specific kinase 2%2C transcript variant 12;transcript_id=NM_001407501.1;extra_copy_number=0
CM058245.1	Liftoff	exon	26183814	26183922	.	-	.	ID=exon-NM_001407501.1-3;Parent=rna-NM_001407501.1;Dbxref=GeneID:20817,GenBank:NM_001407501.1,MGI:MGI:1201408;gbkey=mRNA;gene=Srpk2;product=serine/arginine-rich protein specific kinase 2%2C transcript variant 12;transcript_id=NM_001407501.1;extra_copy_number=0
CM058245.1	Liftoff	exon	26200473	26200624	.	-	.	ID=exon-NM_001407501.1-2;Parent=rna-NM_001407501.1;Dbxref=GeneID:20817,GenBank:NM_001407501.1,MGI:MGI:1201408;gbkey=mRNA;gene=Srpk2;product=serine/arginine-rich protein specific kinase 2%2C transcript variant 12;transcript_id=NM_001407501.1;extra_copy_number=0
CM058245.1	Liftoff	exon	26311834	26312000	.	-	.	ID=exon-NM_001407501.1-1;Parent=rna-NM_001407501.1;Dbxref=GeneID:20817,GenBank:NM_001407501.1,MGI:MGI:1201408;gbkey=mRNA;gene=Srpk2;product=serine/arginine-rich protein specific kinase 2%2C transcript variant 12;transcript_id=NM_001407501.1;extra_copy_number=0
CM058245.1	Liftoff	CDS	26142871	26143055	.	-	.	ID=cds-NP_001394430.1;Parent=rna-NM_001407501.1;Dbxref=GeneID:20817,GenBank:NP_001394430.1,MGI:MGI:1201408;Name=NP_001394430.1;Note=isoform j is encoded by transcript variant 12;gbkey=CDS;gene=Srpk2;product=SRSF protein kinase 2 isoform j;protein_id=NP_001394430.1;extra_copy_number=0
CM058245.1	Liftoff	CDS	26149289	26149381	.	-	.	ID=cds-NP_001394430.1;Parent=rna-NM_001407501.1;Dbxref=GeneID:20817,GenBank:NP_001394430.1,MGI:MGI:1201408;Name=NP_001394430.1;Note=isoform j is encoded by transcript variant 12;gbkey=CDS;gene=Srpk2;product=SRSF protein kinase 2 isoform j;protein_id=NP_001394430.1;extra_copy_number=0
CM058245.1	Liftoff	CDS	26149971	26150040	.	-	.	ID=cds-NP_001394430.1;Parent=rna-NM_001407501.1;Dbxref=GeneID:20817,GenBank:NP_001394430.1,MGI:MGI:1201408;Name=NP_001394430.1;Note=isoform j is encoded by transcript variant 12;gbkey=CDS;gene=Srpk2;product=SRSF protein kinase 2 isoform j;protein_id=NP_001394430.1;extra_copy_number=0
CM058245.1	Liftoff	CDS	26153773	26153880	.	-	.	ID=cds-NP_001394430.1;Parent=rna-NM_001407501.1;Dbxref=GeneID:20817,GenBank:NP_001394430.1,MGI:MGI:1201408;Name=NP_001394430.1;Note=isoform j is encoded by transcript variant 12;gbkey=CDS;gene=Srpk2;product=SRSF protein kinase 2 isoform j;protein_id=NP_001394430.1;extra_copy_number=0
CM058245.1	Liftoff	CDS	26153976	26154076	.	-	.	ID=cds-NP_001394430.1;Parent=rna-NM_001407501.1;Dbxref=GeneID:20817,GenBank:NP_001394430.1,MGI:MGI:1201408;Name=NP_001394430.1;Note=isoform j is encoded by transcript variant 12;gbkey=CDS;gene=Srpk2;product=SRSF protein kinase 2 isoform j;protein_id=NP_001394430.1;extra_copy_number=0
CM058245.1	Liftoff	CDS	26159505	26159972	.	-	.	ID=cds-NP_001394430.1;Parent=rna-NM_001407501.1;Dbxref=GeneID:20817,GenBank:NP_001394430.1,MGI:MGI:1201408;Name=NP_001394430.1;Note=isoform j is encoded by transcript variant 12;gbkey=CDS;gene=Srpk2;product=SRSF protein kinase 2 isoform j;protein_id=NP_001394430.1;extra_copy_number=0
CM058245.1	Liftoff	CDS	26160853	26161102	.	-	.	ID=cds-NP_001394430.1;Parent=rna-NM_001407501.1;Dbxref=GeneID:20817,GenBank:NP_001394430.1,MGI:MGI:1201408;Name=NP_001394430.1;Note=isoform j is encoded by transcript variant 12;gbkey=CDS;gene=Srpk2;product=SRSF protein kinase 2 isoform j;protein_id=NP_001394430.1;extra_copy_number=0
CM058245.1	Liftoff	CDS	26162147	26162172	.	-	.	ID=cds-NP_001394430.1;Parent=rna-NM_001407501.1;Dbxref=GeneID:20817,GenBank:NP_001394430.1,MGI:MGI:1201408;Name=NP_001394430.1;Note=isoform j is encoded by transcript variant 12;gbkey=CDS;gene=Srpk2;product=SRSF protein kinase 2 isoform j;protein_id=NP_001394430.1;extra_copy_number=0
CM058245.1	Liftoff	CDS	26163281	26163419	.	-	.	ID=cds-NP_001394430.1;Parent=rna-NM_001407501.1;Dbxref=GeneID:20817,GenBank:NP_001394430.1,MGI:MGI:1201408;Name=NP_001394430.1;Note=isoform j is encoded by transcript variant 12;gbkey=CDS;gene=Srpk2;product=SRSF protein kinase 2 isoform j;protein_id=NP_001394430.1;extra_copy_number=0
CM058245.1	Liftoff	CDS	26175732	26175838	.	-	.	ID=cds-NP_001394430.1;Parent=rna-NM_001407501.1;Dbxref=GeneID:20817,GenBank:NP_001394430.1,MGI:MGI:1201408;Name=NP_001394430.1;Note=isoform j is encoded by transcript variant 12;gbkey=CDS;gene=Srpk2;product=SRSF protein kinase 2 isoform j;protein_id=NP_001394430.1;extra_copy_number=0
CM058245.1	Liftoff	CDS	26180882	26180969	.	-	.	ID=cds-NP_001394430.1;Parent=rna-NM_001407501.1;Dbxref=GeneID:20817,GenBank:NP_001394430.1,MGI:MGI:1201408;Name=NP_001394430.1;Note=isoform j is encoded by transcript variant 12;gbkey=CDS;gene=Srpk2;product=SRSF protein kinase 2 isoform j;protein_id=NP_001394430.1;extra_copy_number=0
CM058245.1	Liftoff	CDS	26182339	26182426	.	-	.	ID=cds-NP_001394430.1;Parent=rna-NM_001407501.1;Dbxref=GeneID:20817,GenBank:NP_001394430.1,MGI:MGI:1201408;Name=NP_001394430.1;Note=isoform j is encoded by transcript variant 12;gbkey=CDS;gene=Srpk2;product=SRSF protein kinase 2 isoform j;protein_id=NP_001394430.1;extra_copy_number=0
CM058245.1	Liftoff	CDS	26183814	26183922	.	-	.	ID=cds-NP_001394430.1;Parent=rna-NM_001407501.1;Dbxref=GeneID:20817,GenBank:NP_001394430.1,MGI:MGI:1201408;Name=NP_001394430.1;Note=isoform j is encoded by transcript variant 12;gbkey=CDS;gene=Srpk2;product=SRSF protein kinase 2 isoform j;protein_id=NP_001394430.1;extra_copy_number=0
CM058245.1	Liftoff	CDS	26200473	26200624	.	-	.	ID=cds-NP_001394430.1;Parent=rna-NM_001407501.1;Dbxref=GeneID:20817,GenBank:NP_001394430.1,MGI:MGI:1201408;Name=NP_001394430.1;Note=isoform j is encoded by transcript variant 12;gbkey=CDS;gene=Srpk2;product=SRSF protein kinase 2 isoform j;protein_id=NP_001394430.1;extra_copy_number=0
CM058245.1	Liftoff	CDS	26311834	26311937	.	-	.	ID=cds-NP_001394430.1;Parent=rna-NM_001407501.1;Dbxref=GeneID:20817,GenBank:NP_001394430.1,MGI:MGI:1201408;Name=NP_001394430.1;Note=isoform j is encoded by transcript variant 12;gbkey=CDS;gene=Srpk2;product=SRSF protein kinase 2 isoform j;protein_id=NP_001394430.1;extra_copy_number=0
CM058245.1	Liftoff	mRNA	26138598	26311502	.	-	.	ID=rna-NM_001407502.1;Parent=gene-Srpk2;Dbxref=GeneID:20817,GenBank:NM_001407502.1,MGI:MGI:1201408;Name=NM_001407502.1;gbkey=mRNA;gene=Srpk2;product=serine/arginine-rich protein specific kinase 2%2C transcript variant 13;transcript_id=NM_001407502.1;matches_ref_protein=True;valid_ORF=True;extra_copy_number=0
CM058245.1	Liftoff	exon	26138598	26143055	.	-	.	ID=exon-NM_001407502.1-16;Parent=rna-NM_001407502.1;Dbxref=GeneID:20817,GenBank:NM_001407502.1,MGI:MGI:1201408;gbkey=mRNA;gene=Srpk2;product=serine/arginine-rich protein specific kinase 2%2C transcript variant 13;transcript_id=NM_001407502.1;extra_copy_number=0
CM058245.1	Liftoff	exon	26148827	26148919	.	-	.	ID=exon-NM_001407502.1-15;Parent=rna-NM_001407502.1;Dbxref=GeneID:20817,GenBank:NM_001407502.1,MGI:MGI:1201408;gbkey=mRNA;gene=Srpk2;product=serine/arginine-rich protein specific kinase 2%2C transcript variant 13;transcript_id=NM_001407502.1;extra_copy_number=0
CM058245.1	Liftoff	exon	26149971	26150040	.	-	.	ID=exon-NM_001407502.1-14;Parent=rna-NM_001407502.1;Dbxref=GeneID:20817,GenBank:NM_001407502.1,MGI:MGI:1201408;gbkey=mRNA;gene=Srpk2;product=serine/arginine-rich protein specific kinase 2%2C transcript variant 13;transcript_id=NM_001407502.1;extra_copy_number=0
CM058245.1	Liftoff	exon	26153773	26153880	.	-	.	ID=exon-NM_001407502.1-13;Parent=rna-NM_001407502.1;Dbxref=GeneID:20817,GenBank:NM_001407502.1,MGI:MGI:1201408;gbkey=mRNA;gene=Srpk2;product=serine/arginine-rich protein specific kinase 2%2C transcript variant 13;transcript_id=NM_001407502.1;extra_copy_number=0
CM058245.1	Liftoff	exon	26153976	26154076	.	-	.	ID=exon-NM_001407502.1-12;Parent=rna-NM_001407502.1;Dbxref=GeneID:20817,GenBank:NM_001407502.1,MGI:MGI:1201408;gbkey=mRNA;gene=Srpk2;product=serine/arginine-rich protein specific kinase 2%2C transcript variant 13;transcript_id=NM_001407502.1;extra_copy_number=0
CM058245.1	Liftoff	exon	26159505	26159972	.	-	.	ID=exon-NM_001407502.1-11;Parent=rna-NM_001407502.1;Dbxref=GeneID:20817,GenBank:NM_001407502.1,MGI:MGI:1201408;gbkey=mRNA;gene=Srpk2;product=serine/arginine-rich protein specific kinase 2%2C transcript variant 13;transcript_id=NM_001407502.1;extra_copy_number=0
CM058245.1	Liftoff	exon	26160853	26161102	.	-	.	ID=exon-NM_001407502.1-10;Parent=rna-NM_001407502.1;Dbxref=GeneID:20817,GenBank:NM_001407502.1,MGI:MGI:1201408;gbkey=mRNA;gene=Srpk2;product=serine/arginine-rich protein specific kinase 2%2C transcript variant 13;transcript_id=NM_001407502.1;extra_copy_number=0
CM058245.1	Liftoff	exon	26162147	26162172	.	-	.	ID=exon-NM_001407502.1-9;Parent=rna-NM_001407502.1;Dbxref=GeneID:20817,GenBank:NM_001407502.1,MGI:MGI:1201408;gbkey=mRNA;gene=Srpk2;product=serine/arginine-rich protein specific kinase 2%2C transcript variant 13;transcript_id=NM_001407502.1;extra_copy_number=0
CM058245.1	Liftoff	exon	26163254	26163419	.	-	.	ID=exon-NM_001407502.1-8;Parent=rna-NM_001407502.1;Dbxref=GeneID:20817,GenBank:NM_001407502.1,MGI:MGI:1201408;gbkey=mRNA;gene=Srpk2;product=serine/arginine-rich protein specific kinase 2%2C transcript variant 13;transcript_id=NM_001407502.1;extra_copy_number=0
CM058245.1	Liftoff	exon	26175732	26175838	.	-	.	ID=exon-NM_001407502.1-7;Parent=rna-NM_001407502.1;Dbxref=GeneID:20817,GenBank:NM_001407502.1,MGI:MGI:1201408;gbkey=mRNA;gene=Srpk2;product=serine/arginine-rich protein specific kinase 2%2C transcript variant 13;transcript_id=NM_001407502.1;extra_copy_number=0
CM058245.1	Liftoff	exon	26180882	26180969	.	-	.	ID=exon-NM_001407502.1-6;Parent=rna-NM_001407502.1;Dbxref=GeneID:20817,GenBank:NM_001407502.1,MGI:MGI:1201408;gbkey=mRNA;gene=Srpk2;product=serine/arginine-rich protein specific kinase 2%2C transcript variant 13;transcript_id=NM_001407502.1;extra_copy_number=0
CM058245.1	Liftoff	exon	26182339	26182426	.	-	.	ID=exon-NM_001407502.1-5;Parent=rna-NM_001407502.1;Dbxref=GeneID:20817,GenBank:NM_001407502.1,MGI:MGI:1201408;gbkey=mRNA;gene=Srpk2;product=serine/arginine-rich protein specific kinase 2%2C transcript variant 13;transcript_id=NM_001407502.1;extra_copy_number=0
CM058245.1	Liftoff	exon	26183814	26183922	.	-	.	ID=exon-NM_001407502.1-4;Parent=rna-NM_001407502.1;Dbxref=GeneID:20817,GenBank:NM_001407502.1,MGI:MGI:1201408;gbkey=mRNA;gene=Srpk2;product=serine/arginine-rich protein specific kinase 2%2C transcript variant 13;transcript_id=NM_001407502.1;extra_copy_number=0
CM058245.1	Liftoff	exon	26200473	26200624	.	-	.	ID=exon-NM_001407502.1-3;Parent=rna-NM_001407502.1;Dbxref=GeneID:20817,GenBank:NM_001407502.1,MGI:MGI:1201408;gbkey=mRNA;gene=Srpk2;product=serine/arginine-rich protein specific kinase 2%2C transcript variant 13;transcript_id=NM_001407502.1;extra_copy_number=0
CM058245.1	Liftoff	exon	26311240	26311294	.	-	.	ID=exon-NM_001407502.1-2;Parent=rna-NM_001407502.1;Dbxref=GeneID:20817,GenBank:NM_001407502.1,MGI:MGI:1201408;gbkey=mRNA;gene=Srpk2;product=serine/arginine-rich protein specific kinase 2%2C transcript variant 13;transcript_id=NM_001407502.1;extra_copy_number=0
CM058245.1	Liftoff	exon	26311378	26311502	.	-	.	ID=exon-NM_001407502.1-1;Parent=rna-NM_001407502.1;Dbxref=GeneID:20817,GenBank:NM_001407502.1,MGI:MGI:1201408;gbkey=mRNA;gene=Srpk2;product=serine/arginine-rich protein specific kinase 2%2C transcript variant 13;transcript_id=NM_001407502.1;extra_copy_number=0
CM058245.1	Liftoff	CDS	26142871	26143055	.	-	.	ID=cds-NP_001394431.1;Parent=rna-NM_001407502.1;Dbxref=GeneID:20817,GenBank:NP_001394431.1,MGI:MGI:1201408;Name=NP_001394431.1;Note=isoform k is encoded by transcript variant 13;gbkey=CDS;gene=Srpk2;product=SRSF protein kinase 2 isoform k;protein_id=NP_001394431.1;extra_copy_number=0
CM058245.1	Liftoff	CDS	26148827	26148919	.	-	.	ID=cds-NP_001394431.1;Parent=rna-NM_001407502.1;Dbxref=GeneID:20817,GenBank:NP_001394431.1,MGI:MGI:1201408;Name=NP_001394431.1;Note=isoform k is encoded by transcript variant 13;gbkey=CDS;gene=Srpk2;product=SRSF protein kinase 2 isoform k;protein_id=NP_001394431.1;extra_copy_number=0
CM058245.1	Liftoff	CDS	26149971	26150040	.	-	.	ID=cds-NP_001394431.1;Parent=rna-NM_001407502.1;Dbxref=GeneID:20817,GenBank:NP_001394431.1,MGI:MGI:1201408;Name=NP_001394431.1;Note=isoform k is encoded by transcript variant 13;gbkey=CDS;gene=Srpk2;product=SRSF protein kinase 2 isoform k;protein_id=NP_001394431.1;extra_copy_number=0
CM058245.1	Liftoff	CDS	26153773	26153880	.	-	.	ID=cds-NP_001394431.1;Parent=rna-NM_001407502.1;Dbxref=GeneID:20817,GenBank:NP_001394431.1,MGI:MGI:1201408;Name=NP_001394431.1;Note=isoform k is encoded by transcript variant 13;gbkey=CDS;gene=Srpk2;product=SRSF protein kinase 2 isoform k;protein_id=NP_001394431.1;extra_copy_number=0
CM058245.1	Liftoff	CDS	26153976	26154076	.	-	.	ID=cds-NP_001394431.1;Parent=rna-NM_001407502.1;Dbxref=GeneID:20817,GenBank:NP_001394431.1,MGI:MGI:1201408;Name=NP_001394431.1;Note=isoform k is encoded by transcript variant 13;gbkey=CDS;gene=Srpk2;product=SRSF protein kinase 2 isoform k;protein_id=NP_001394431.1;extra_copy_number=0
CM058245.1	Liftoff	CDS	26159505	26159972	.	-	.	ID=cds-NP_001394431.1;Parent=rna-NM_001407502.1;Dbxref=GeneID:20817,GenBank:NP_001394431.1,MGI:MGI:1201408;Name=NP_001394431.1;Note=isoform k is encoded by transcript variant 13;gbkey=CDS;gene=Srpk2;product=SRSF protein kinase 2 isoform k;protein_id=NP_001394431.1;extra_copy_number=0
CM058245.1	Liftoff	CDS	26160853	26161102	.	-	.	ID=cds-NP_001394431.1;Parent=rna-NM_001407502.1;Dbxref=GeneID:20817,GenBank:NP_001394431.1,MGI:MGI:1201408;Name=NP_001394431.1;Note=isoform k is encoded by transcript variant 13;gbkey=CDS;gene=Srpk2;product=SRSF protein kinase 2 isoform k;protein_id=NP_001394431.1;extra_copy_number=0
CM058245.1	Liftoff	CDS	26162147	26162172	.	-	.	ID=cds-NP_001394431.1;Parent=rna-NM_001407502.1;Dbxref=GeneID:20817,GenBank:NP_001394431.1,MGI:MGI:1201408;Name=NP_001394431.1;Note=isoform k is encoded by transcript variant 13;gbkey=CDS;gene=Srpk2;product=SRSF protein kinase 2 isoform k;protein_id=NP_001394431.1;extra_copy_number=0
CM058245.1	Liftoff	CDS	26163254	26163419	.	-	.	ID=cds-NP_001394431.1;Parent=rna-NM_001407502.1;Dbxref=GeneID:20817,GenBank:NP_001394431.1,MGI:MGI:1201408;Name=NP_001394431.1;Note=isoform k is encoded by transcript variant 13;gbkey=CDS;gene=Srpk2;product=SRSF protein kinase 2 isoform k;protein_id=NP_001394431.1;extra_copy_number=0
CM058245.1	Liftoff	CDS	26175732	26175838	.	-	.	ID=cds-NP_001394431.1;Parent=rna-NM_001407502.1;Dbxref=GeneID:20817,GenBank:NP_001394431.1,MGI:MGI:1201408;Name=NP_001394431.1;Note=isoform k is encoded by transcript variant 13;gbkey=CDS;gene=Srpk2;product=SRSF protein kinase 2 isoform k;protein_id=NP_001394431.1;extra_copy_number=0
CM058245.1	Liftoff	CDS	26180882	26180969	.	-	.	ID=cds-NP_001394431.1;Parent=rna-NM_001407502.1;Dbxref=GeneID:20817,GenBank:NP_001394431.1,MGI:MGI:1201408;Name=NP_001394431.1;Note=isoform k is encoded by transcript variant 13;gbkey=CDS;gene=Srpk2;product=SRSF protein kinase 2 isoform k;protein_id=NP_001394431.1;extra_copy_number=0
CM058245.1	Liftoff	CDS	26182339	26182426	.	-	.	ID=cds-NP_001394431.1;Parent=rna-NM_001407502.1;Dbxref=GeneID:20817,GenBank:NP_001394431.1,MGI:MGI:1201408;Name=NP_001394431.1;Note=isoform k is encoded by transcript variant 13;gbkey=CDS;gene=Srpk2;product=SRSF protein kinase 2 isoform k;protein_id=NP_001394431.1;extra_copy_number=0
CM058245.1	Liftoff	CDS	26183814	26183922	.	-	.	ID=cds-NP_001394431.1;Parent=rna-NM_001407502.1;Dbxref=GeneID:20817,GenBank:NP_001394431.1,MGI:MGI:1201408;Name=NP_001394431.1;Note=isoform k is encoded by transcript variant 13;gbkey=CDS;gene=Srpk2;product=SRSF protein kinase 2 isoform k;protein_id=NP_001394431.1;extra_copy_number=0
CM058245.1	Liftoff	CDS	26200473	26200624	.	-	.	ID=cds-NP_001394431.1;Parent=rna-NM_001407502.1;Dbxref=GeneID:20817,GenBank:NP_001394431.1,MGI:MGI:1201408;Name=NP_001394431.1;Note=isoform k is encoded by transcript variant 13;gbkey=CDS;gene=Srpk2;product=SRSF protein kinase 2 isoform k;protein_id=NP_001394431.1;extra_copy_number=0
CM058245.1	Liftoff	CDS	26311240	26311294	.	-	.	ID=cds-NP_001394431.1;Parent=rna-NM_001407502.1;Dbxref=GeneID:20817,GenBank:NP_001394431.1,MGI:MGI:1201408;Name=NP_001394431.1;Note=isoform k is encoded by transcript variant 13;gbkey=CDS;gene=Srpk2;product=SRSF protein kinase 2 isoform k;protein_id=NP_001394431.1;extra_copy_number=0
CM058245.1	Liftoff	CDS	26311378	26311393	.	-	.	ID=cds-NP_001394431.1;Parent=rna-NM_001407502.1;Dbxref=GeneID:20817,GenBank:NP_001394431.1,MGI:MGI:1201408;Name=NP_001394431.1;Note=isoform k is encoded by transcript variant 13;gbkey=CDS;gene=Srpk2;product=SRSF protein kinase 2 isoform k;protein_id=NP_001394431.1;extra_copy_number=0
CM058245.1	Liftoff	mRNA	26138598	26311502	.	-	.	ID=rna-NM_001407503.1;Parent=gene-Srpk2;Dbxref=GeneID:20817,GenBank:NM_001407503.1,MGI:MGI:1201408;Name=NM_001407503.1;gbkey=mRNA;gene=Srpk2;product=serine/arginine-rich protein specific kinase 2%2C transcript variant 14;transcript_id=NM_001407503.1;matches_ref_protein=True;valid_ORF=True;extra_copy_number=0
CM058245.1	Liftoff	exon	26138598	26143055	.	-	.	ID=exon-NM_001407503.1-16;Parent=rna-NM_001407503.1;Dbxref=GeneID:20817,GenBank:NM_001407503.1,MGI:MGI:1201408;gbkey=mRNA;gene=Srpk2;product=serine/arginine-rich protein specific kinase 2%2C transcript variant 14;transcript_id=NM_001407503.1;extra_copy_number=0
CM058245.1	Liftoff	exon	26149289	26149381	.	-	.	ID=exon-NM_001407503.1-15;Parent=rna-NM_001407503.1;Dbxref=GeneID:20817,GenBank:NM_001407503.1,MGI:MGI:1201408;gbkey=mRNA;gene=Srpk2;product=serine/arginine-rich protein specific kinase 2%2C transcript variant 14;transcript_id=NM_001407503.1;extra_copy_number=0
CM058245.1	Liftoff	exon	26149971	26150040	.	-	.	ID=exon-NM_001407503.1-14;Parent=rna-NM_001407503.1;Dbxref=GeneID:20817,GenBank:NM_001407503.1,MGI:MGI:1201408;gbkey=mRNA;gene=Srpk2;product=serine/arginine-rich protein specific kinase 2%2C transcript variant 14;transcript_id=NM_001407503.1;extra_copy_number=0
CM058245.1	Liftoff	exon	26153773	26153880	.	-	.	ID=exon-NM_001407503.1-13;Parent=rna-NM_001407503.1;Dbxref=GeneID:20817,GenBank:NM_001407503.1,MGI:MGI:1201408;gbkey=mRNA;gene=Srpk2;product=serine/arginine-rich protein specific kinase 2%2C transcript variant 14;transcript_id=NM_001407503.1;extra_copy_number=0
CM058245.1	Liftoff	exon	26153976	26154076	.	-	.	ID=exon-NM_001407503.1-12;Parent=rna-NM_001407503.1;Dbxref=GeneID:20817,GenBank:NM_001407503.1,MGI:MGI:1201408;gbkey=mRNA;gene=Srpk2;product=serine/arginine-rich protein specific kinase 2%2C transcript variant 14;transcript_id=NM_001407503.1;extra_copy_number=0
CM058245.1	Liftoff	exon	26159505	26159972	.	-	.	ID=exon-NM_001407503.1-11;Parent=rna-NM_001407503.1;Dbxref=GeneID:20817,GenBank:NM_001407503.1,MGI:MGI:1201408;gbkey=mRNA;gene=Srpk2;product=serine/arginine-rich protein specific kinase 2%2C transcript variant 14;transcript_id=NM_001407503.1;extra_copy_number=0
CM058245.1	Liftoff	exon	26160853	26161102	.	-	.	ID=exon-NM_001407503.1-10;Parent=rna-NM_001407503.1;Dbxref=GeneID:20817,GenBank:NM_001407503.1,MGI:MGI:1201408;gbkey=mRNA;gene=Srpk2;product=serine/arginine-rich protein specific kinase 2%2C transcript variant 14;transcript_id=NM_001407503.1;extra_copy_number=0
CM058245.1	Liftoff	exon	26162147	26162172	.	-	.	ID=exon-NM_001407503.1-9;Parent=rna-NM_001407503.1;Dbxref=GeneID:20817,GenBank:NM_001407503.1,MGI:MGI:1201408;gbkey=mRNA;gene=Srpk2;product=serine/arginine-rich protein specific kinase 2%2C transcript variant 14;transcript_id=NM_001407503.1;extra_copy_number=0
CM058245.1	Liftoff	exon	26163281	26163419	.	-	.	ID=exon-NM_001407503.1-8;Parent=rna-NM_001407503.1;Dbxref=GeneID:20817,GenBank:NM_001407503.1,MGI:MGI:1201408;gbkey=mRNA;gene=Srpk2;product=serine/arginine-rich protein specific kinase 2%2C transcript variant 14;transcript_id=NM_001407503.1;extra_copy_number=0
CM058245.1	Liftoff	exon	26175732	26175838	.	-	.	ID=exon-NM_001407503.1-7;Parent=rna-NM_001407503.1;Dbxref=GeneID:20817,GenBank:NM_001407503.1,MGI:MGI:1201408;gbkey=mRNA;gene=Srpk2;product=serine/arginine-rich protein specific kinase 2%2C transcript variant 14;transcript_id=NM_001407503.1;extra_copy_number=0
CM058245.1	Liftoff	exon	26180882	26180969	.	-	.	ID=exon-NM_001407503.1-6;Parent=rna-NM_001407503.1;Dbxref=GeneID:20817,GenBank:NM_001407503.1,MGI:MGI:1201408;gbkey=mRNA;gene=Srpk2;product=serine/arginine-rich protein specific kinase 2%2C transcript variant 14;transcript_id=NM_001407503.1;extra_copy_number=0
CM058245.1	Liftoff	exon	26182339	26182426	.	-	.	ID=exon-NM_001407503.1-5;Parent=rna-NM_001407503.1;Dbxref=GeneID:20817,GenBank:NM_001407503.1,MGI:MGI:1201408;gbkey=mRNA;gene=Srpk2;product=serine/arginine-rich protein specific kinase 2%2C transcript variant 14;transcript_id=NM_001407503.1;extra_copy_number=0
CM058245.1	Liftoff	exon	26183814	26183922	.	-	.	ID=exon-NM_001407503.1-4;Parent=rna-NM_001407503.1;Dbxref=GeneID:20817,GenBank:NM_001407503.1,MGI:MGI:1201408;gbkey=mRNA;gene=Srpk2;product=serine/arginine-rich protein specific kinase 2%2C transcript variant 14;transcript_id=NM_001407503.1;extra_copy_number=0
CM058245.1	Liftoff	exon	26200473	26200624	.	-	.	ID=exon-NM_001407503.1-3;Parent=rna-NM_001407503.1;Dbxref=GeneID:20817,GenBank:NM_001407503.1,MGI:MGI:1201408;gbkey=mRNA;gene=Srpk2;product=serine/arginine-rich protein specific kinase 2%2C transcript variant 14;transcript_id=NM_001407503.1;extra_copy_number=0
CM058245.1	Liftoff	exon	26311240	26311294	.	-	.	ID=exon-NM_001407503.1-2;Parent=rna-NM_001407503.1;Dbxref=GeneID:20817,GenBank:NM_001407503.1,MGI:MGI:1201408;gbkey=mRNA;gene=Srpk2;product=serine/arginine-rich protein specific kinase 2%2C transcript variant 14;transcript_id=NM_001407503.1;extra_copy_number=0
CM058245.1	Liftoff	exon	26311378	26311502	.	-	.	ID=exon-NM_001407503.1-1;Parent=rna-NM_001407503.1;Dbxref=GeneID:20817,GenBank:NM_001407503.1,MGI:MGI:1201408;gbkey=mRNA;gene=Srpk2;product=serine/arginine-rich protein specific kinase 2%2C transcript variant 14;transcript_id=NM_001407503.1;extra_copy_number=0
CM058245.1	Liftoff	CDS	26142871	26143055	.	-	.	ID=cds-NP_001394432.1;Parent=rna-NM_001407503.1;Dbxref=GeneID:20817,GenBank:NP_001394432.1,MGI:MGI:1201408;Name=NP_001394432.1;Note=isoform l is encoded by transcript variant 14;gbkey=CDS;gene=Srpk2;product=SRSF protein kinase 2 isoform l;protein_id=NP_001394432.1;extra_copy_number=0
CM058245.1	Liftoff	CDS	26149289	26149381	.	-	.	ID=cds-NP_001394432.1;Parent=rna-NM_001407503.1;Dbxref=GeneID:20817,GenBank:NP_001394432.1,MGI:MGI:1201408;Name=NP_001394432.1;Note=isoform l is encoded by transcript variant 14;gbkey=CDS;gene=Srpk2;product=SRSF protein kinase 2 isoform l;protein_id=NP_001394432.1;extra_copy_number=0
CM058245.1	Liftoff	CDS	26149971	26150040	.	-	.	ID=cds-NP_001394432.1;Parent=rna-NM_001407503.1;Dbxref=GeneID:20817,GenBank:NP_001394432.1,MGI:MGI:1201408;Name=NP_001394432.1;Note=isoform l is encoded by transcript variant 14;gbkey=CDS;gene=Srpk2;product=SRSF protein kinase 2 isoform l;protein_id=NP_001394432.1;extra_copy_number=0
CM058245.1	Liftoff	CDS	26153773	26153880	.	-	.	ID=cds-NP_001394432.1;Parent=rna-NM_001407503.1;Dbxref=GeneID:20817,GenBank:NP_001394432.1,MGI:MGI:1201408;Name=NP_001394432.1;Note=isoform l is encoded by transcript variant 14;gbkey=CDS;gene=Srpk2;product=SRSF protein kinase 2 isoform l;protein_id=NP_001394432.1;extra_copy_number=0
CM058245.1	Liftoff	CDS	26153976	26154076	.	-	.	ID=cds-NP_001394432.1;Parent=rna-NM_001407503.1;Dbxref=GeneID:20817,GenBank:NP_001394432.1,MGI:MGI:1201408;Name=NP_001394432.1;Note=isoform l is encoded by transcript variant 14;gbkey=CDS;gene=Srpk2;product=SRSF protein kinase 2 isoform l;protein_id=NP_001394432.1;extra_copy_number=0
CM058245.1	Liftoff	CDS	26159505	26159972	.	-	.	ID=cds-NP_001394432.1;Parent=rna-NM_001407503.1;Dbxref=GeneID:20817,GenBank:NP_001394432.1,MGI:MGI:1201408;Name=NP_001394432.1;Note=isoform l is encoded by transcript variant 14;gbkey=CDS;gene=Srpk2;product=SRSF protein kinase 2 isoform l;protein_id=NP_001394432.1;extra_copy_number=0
CM058245.1	Liftoff	CDS	26160853	26161102	.	-	.	ID=cds-NP_001394432.1;Parent=rna-NM_001407503.1;Dbxref=GeneID:20817,GenBank:NP_001394432.1,MGI:MGI:1201408;Name=NP_001394432.1;Note=isoform l is encoded by transcript variant 14;gbkey=CDS;gene=Srpk2;product=SRSF protein kinase 2 isoform l;protein_id=NP_001394432.1;extra_copy_number=0
CM058245.1	Liftoff	CDS	26162147	26162172	.	-	.	ID=cds-NP_001394432.1;Parent=rna-NM_001407503.1;Dbxref=GeneID:20817,GenBank:NP_001394432.1,MGI:MGI:1201408;Name=NP_001394432.1;Note=isoform l is encoded by transcript variant 14;gbkey=CDS;gene=Srpk2;product=SRSF protein kinase 2 isoform l;protein_id=NP_001394432.1;extra_copy_number=0
CM058245.1	Liftoff	CDS	26163281	26163419	.	-	.	ID=cds-NP_001394432.1;Parent=rna-NM_001407503.1;Dbxref=GeneID:20817,GenBank:NP_001394432.1,MGI:MGI:1201408;Name=NP_001394432.1;Note=isoform l is encoded by transcript variant 14;gbkey=CDS;gene=Srpk2;product=SRSF protein kinase 2 isoform l;protein_id=NP_001394432.1;extra_copy_number=0
CM058245.1	Liftoff	CDS	26175732	26175838	.	-	.	ID=cds-NP_001394432.1;Parent=rna-NM_001407503.1;Dbxref=GeneID:20817,GenBank:NP_001394432.1,MGI:MGI:1201408;Name=NP_001394432.1;Note=isoform l is encoded by transcript variant 14;gbkey=CDS;gene=Srpk2;product=SRSF protein kinase 2 isoform l;protein_id=NP_001394432.1;extra_copy_number=0
CM058245.1	Liftoff	CDS	26180882	26180969	.	-	.	ID=cds-NP_001394432.1;Parent=rna-NM_001407503.1;Dbxref=GeneID:20817,GenBank:NP_001394432.1,MGI:MGI:1201408;Name=NP_001394432.1;Note=isoform l is encoded by transcript variant 14;gbkey=CDS;gene=Srpk2;product=SRSF protein kinase 2 isoform l;protein_id=NP_001394432.1;extra_copy_number=0
CM058245.1	Liftoff	CDS	26182339	26182426	.	-	.	ID=cds-NP_001394432.1;Parent=rna-NM_001407503.1;Dbxref=GeneID:20817,GenBank:NP_001394432.1,MGI:MGI:1201408;Name=NP_001394432.1;Note=isoform l is encoded by transcript variant 14;gbkey=CDS;gene=Srpk2;product=SRSF protein kinase 2 isoform l;protein_id=NP_001394432.1;extra_copy_number=0
CM058245.1	Liftoff	CDS	26183814	26183922	.	-	.	ID=cds-NP_001394432.1;Parent=rna-NM_001407503.1;Dbxref=GeneID:20817,GenBank:NP_001394432.1,MGI:MGI:1201408;Name=NP_001394432.1;Note=isoform l is encoded by transcript variant 14;gbkey=CDS;gene=Srpk2;product=SRSF protein kinase 2 isoform l;protein_id=NP_001394432.1;extra_copy_number=0
CM058245.1	Liftoff	CDS	26200473	26200624	.	-	.	ID=cds-NP_001394432.1;Parent=rna-NM_001407503.1;Dbxref=GeneID:20817,GenBank:NP_001394432.1,MGI:MGI:1201408;Name=NP_001394432.1;Note=isoform l is encoded by transcript variant 14;gbkey=CDS;gene=Srpk2;product=SRSF protein kinase 2 isoform l;protein_id=NP_001394432.1;extra_copy_number=0
CM058245.1	Liftoff	CDS	26311240	26311294	.	-	.	ID=cds-NP_001394432.1;Parent=rna-NM_001407503.1;Dbxref=GeneID:20817,GenBank:NP_001394432.1,MGI:MGI:1201408;Name=NP_001394432.1;Note=isoform l is encoded by transcript variant 14;gbkey=CDS;gene=Srpk2;product=SRSF protein kinase 2 isoform l;protein_id=NP_001394432.1;extra_copy_number=0
CM058245.1	Liftoff	CDS	26311378	26311393	.	-	.	ID=cds-NP_001394432.1;Parent=rna-NM_001407503.1;Dbxref=GeneID:20817,GenBank:NP_001394432.1,MGI:MGI:1201408;Name=NP_001394432.1;Note=isoform l is encoded by transcript variant 14;gbkey=CDS;gene=Srpk2;product=SRSF protein kinase 2 isoform l;protein_id=NP_001394432.1;extra_copy_number=0
CM058245.1	Liftoff	mRNA	26138598	26252091	.	-	.	ID=rna-NM_001407504.1;Parent=gene-Srpk2;Dbxref=GeneID:20817,GenBank:NM_001407504.1,MGI:MGI:1201408;Name=NM_001407504.1;gbkey=mRNA;gene=Srpk2;product=serine/arginine-rich protein specific kinase 2%2C transcript variant 15;transcript_id=NM_001407504.1;matches_ref_protein=True;valid_ORF=True;extra_copy_number=0
CM058245.1	Liftoff	exon	26138598	26143055	.	-	.	ID=exon-NM_001407504.1-15;Parent=rna-NM_001407504.1;Dbxref=GeneID:20817,GenBank:NM_001407504.1,MGI:MGI:1201408;gbkey=mRNA;gene=Srpk2;product=serine/arginine-rich protein specific kinase 2%2C transcript variant 15;transcript_id=NM_001407504.1;extra_copy_number=0
CM058245.1	Liftoff	exon	26148827	26148919	.	-	.	ID=exon-NM_001407504.1-14;Parent=rna-NM_001407504.1;Dbxref=GeneID:20817,GenBank:NM_001407504.1,MGI:MGI:1201408;gbkey=mRNA;gene=Srpk2;product=serine/arginine-rich protein specific kinase 2%2C transcript variant 15;transcript_id=NM_001407504.1;extra_copy_number=0
CM058245.1	Liftoff	exon	26149971	26150040	.	-	.	ID=exon-NM_001407504.1-13;Parent=rna-NM_001407504.1;Dbxref=GeneID:20817,GenBank:NM_001407504.1,MGI:MGI:1201408;gbkey=mRNA;gene=Srpk2;product=serine/arginine-rich protein specific kinase 2%2C transcript variant 15;transcript_id=NM_001407504.1;extra_copy_number=0
CM058245.1	Liftoff	exon	26153773	26153880	.	-	.	ID=exon-NM_001407504.1-12;Parent=rna-NM_001407504.1;Dbxref=GeneID:20817,GenBank:NM_001407504.1,MGI:MGI:1201408;gbkey=mRNA;gene=Srpk2;product=serine/arginine-rich protein specific kinase 2%2C transcript variant 15;transcript_id=NM_001407504.1;extra_copy_number=0
CM058245.1	Liftoff	exon	26153976	26154076	.	-	.	ID=exon-NM_001407504.1-11;Parent=rna-NM_001407504.1;Dbxref=GeneID:20817,GenBank:NM_001407504.1,MGI:MGI:1201408;gbkey=mRNA;gene=Srpk2;product=serine/arginine-rich protein specific kinase 2%2C transcript variant 15;transcript_id=NM_001407504.1;extra_copy_number=0
CM058245.1	Liftoff	exon	26159505	26159972	.	-	.	ID=exon-NM_001407504.1-10;Parent=rna-NM_001407504.1;Dbxref=GeneID:20817,GenBank:NM_001407504.1,MGI:MGI:1201408;gbkey=mRNA;gene=Srpk2;product=serine/arginine-rich protein specific kinase 2%2C transcript variant 15;transcript_id=NM_001407504.1;extra_copy_number=0
CM058245.1	Liftoff	exon	26160853	26161102	.	-	.	ID=exon-NM_001407504.1-9;Parent=rna-NM_001407504.1;Dbxref=GeneID:20817,GenBank:NM_001407504.1,MGI:MGI:1201408;gbkey=mRNA;gene=Srpk2;product=serine/arginine-rich protein specific kinase 2%2C transcript variant 15;transcript_id=NM_001407504.1;extra_copy_number=0
CM058245.1	Liftoff	exon	26162147	26162172	.	-	.	ID=exon-NM_001407504.1-8;Parent=rna-NM_001407504.1;Dbxref=GeneID:20817,GenBank:NM_001407504.1,MGI:MGI:1201408;gbkey=mRNA;gene=Srpk2;product=serine/arginine-rich protein specific kinase 2%2C transcript variant 15;transcript_id=NM_001407504.1;extra_copy_number=0
CM058245.1	Liftoff	exon	26163254	26163419	.	-	.	ID=exon-NM_001407504.1-7;Parent=rna-NM_001407504.1;Dbxref=GeneID:20817,GenBank:NM_001407504.1,MGI:MGI:1201408;gbkey=mRNA;gene=Srpk2;product=serine/arginine-rich protein specific kinase 2%2C transcript variant 15;transcript_id=NM_001407504.1;extra_copy_number=0
CM058245.1	Liftoff	exon	26175732	26175838	.	-	.	ID=exon-NM_001407504.1-6;Parent=rna-NM_001407504.1;Dbxref=GeneID:20817,GenBank:NM_001407504.1,MGI:MGI:1201408;gbkey=mRNA;gene=Srpk2;product=serine/arginine-rich protein specific kinase 2%2C transcript variant 15;transcript_id=NM_001407504.1;extra_copy_number=0
CM058245.1	Liftoff	exon	26180882	26180969	.	-	.	ID=exon-NM_001407504.1-5;Parent=rna-NM_001407504.1;Dbxref=GeneID:20817,GenBank:NM_001407504.1,MGI:MGI:1201408;gbkey=mRNA;gene=Srpk2;product=serine/arginine-rich protein specific kinase 2%2C transcript variant 15;transcript_id=NM_001407504.1;extra_copy_number=0
CM058245.1	Liftoff	exon	26182339	26182426	.	-	.	ID=exon-NM_001407504.1-4;Parent=rna-NM_001407504.1;Dbxref=GeneID:20817,GenBank:NM_001407504.1,MGI:MGI:1201408;gbkey=mRNA;gene=Srpk2;product=serine/arginine-rich protein specific kinase 2%2C transcript variant 15;transcript_id=NM_001407504.1;extra_copy_number=0
CM058245.1	Liftoff	exon	26183814	26183922	.	-	.	ID=exon-NM_001407504.1-3;Parent=rna-NM_001407504.1;Dbxref=GeneID:20817,GenBank:NM_001407504.1,MGI:MGI:1201408;gbkey=mRNA;gene=Srpk2;product=serine/arginine-rich protein specific kinase 2%2C transcript variant 15;transcript_id=NM_001407504.1;extra_copy_number=0
CM058245.1	Liftoff	exon	26200473	26200624	.	-	.	ID=exon-NM_001407504.1-2;Parent=rna-NM_001407504.1;Dbxref=GeneID:20817,GenBank:NM_001407504.1,MGI:MGI:1201408;gbkey=mRNA;gene=Srpk2;product=serine/arginine-rich protein specific kinase 2%2C transcript variant 15;transcript_id=NM_001407504.1;extra_copy_number=0
CM058245.1	Liftoff	exon	26251846	26252091	.	-	.	ID=exon-NM_001407504.1-1;Parent=rna-NM_001407504.1;Dbxref=GeneID:20817,GenBank:NM_001407504.1,MGI:MGI:1201408;gbkey=mRNA;gene=Srpk2;product=serine/arginine-rich protein specific kinase 2%2C transcript variant 15;transcript_id=NM_001407504.1;extra_copy_number=0
CM058245.1	Liftoff	CDS	26142871	26143055	.	-	.	ID=cds-NP_001394433.1;Parent=rna-NM_001407504.1;Dbxref=GeneID:20817,GenBank:NP_001394433.1,MGI:MGI:1201408;Name=NP_001394433.1;Note=isoform m is encoded by transcript variant 15;gbkey=CDS;gene=Srpk2;product=SRSF protein kinase 2 isoform m;protein_id=NP_001394433.1;extra_copy_number=0
CM058245.1	Liftoff	CDS	26148827	26148919	.	-	.	ID=cds-NP_001394433.1;Parent=rna-NM_001407504.1;Dbxref=GeneID:20817,GenBank:NP_001394433.1,MGI:MGI:1201408;Name=NP_001394433.1;Note=isoform m is encoded by transcript variant 15;gbkey=CDS;gene=Srpk2;product=SRSF protein kinase 2 isoform m;protein_id=NP_001394433.1;extra_copy_number=0
CM058245.1	Liftoff	CDS	26149971	26150040	.	-	.	ID=cds-NP_001394433.1;Parent=rna-NM_001407504.1;Dbxref=GeneID:20817,GenBank:NP_001394433.1,MGI:MGI:1201408;Name=NP_001394433.1;Note=isoform m is encoded by transcript variant 15;gbkey=CDS;gene=Srpk2;product=SRSF protein kinase 2 isoform m;protein_id=NP_001394433.1;extra_copy_number=0
CM058245.1	Liftoff	CDS	26153773	26153880	.	-	.	ID=cds-NP_001394433.1;Parent=rna-NM_001407504.1;Dbxref=GeneID:20817,GenBank:NP_001394433.1,MGI:MGI:1201408;Name=NP_001394433.1;Note=isoform m is encoded by transcript variant 15;gbkey=CDS;gene=Srpk2;product=SRSF protein kinase 2 isoform m;protein_id=NP_001394433.1;extra_copy_number=0
CM058245.1	Liftoff	CDS	26153976	26154076	.	-	.	ID=cds-NP_001394433.1;Parent=rna-NM_001407504.1;Dbxref=GeneID:20817,GenBank:NP_001394433.1,MGI:MGI:1201408;Name=NP_001394433.1;Note=isoform m is encoded by transcript variant 15;gbkey=CDS;gene=Srpk2;product=SRSF protein kinase 2 isoform m;protein_id=NP_001394433.1;extra_copy_number=0
CM058245.1	Liftoff	CDS	26159505	26159972	.	-	.	ID=cds-NP_001394433.1;Parent=rna-NM_001407504.1;Dbxref=GeneID:20817,GenBank:NP_001394433.1,MGI:MGI:1201408;Name=NP_001394433.1;Note=isoform m is encoded by transcript variant 15;gbkey=CDS;gene=Srpk2;product=SRSF protein kinase 2 isoform m;protein_id=NP_001394433.1;extra_copy_number=0
CM058245.1	Liftoff	CDS	26160853	26161102	.	-	.	ID=cds-NP_001394433.1;Parent=rna-NM_001407504.1;Dbxref=GeneID:20817,GenBank:NP_001394433.1,MGI:MGI:1201408;Name=NP_001394433.1;Note=isoform m is encoded by transcript variant 15;gbkey=CDS;gene=Srpk2;product=SRSF protein kinase 2 isoform m;protein_id=NP_001394433.1;extra_copy_number=0
CM058245.1	Liftoff	CDS	26162147	26162172	.	-	.	ID=cds-NP_001394433.1;Parent=rna-NM_001407504.1;Dbxref=GeneID:20817,GenBank:NP_001394433.1,MGI:MGI:1201408;Name=NP_001394433.1;Note=isoform m is encoded by transcript variant 15;gbkey=CDS;gene=Srpk2;product=SRSF protein kinase 2 isoform m;protein_id=NP_001394433.1;extra_copy_number=0
CM058245.1	Liftoff	CDS	26163254	26163419	.	-	.	ID=cds-NP_001394433.1;Parent=rna-NM_001407504.1;Dbxref=GeneID:20817,GenBank:NP_001394433.1,MGI:MGI:1201408;Name=NP_001394433.1;Note=isoform m is encoded by transcript variant 15;gbkey=CDS;gene=Srpk2;product=SRSF protein kinase 2 isoform m;protein_id=NP_001394433.1;extra_copy_number=0
CM058245.1	Liftoff	CDS	26175732	26175838	.	-	.	ID=cds-NP_001394433.1;Parent=rna-NM_001407504.1;Dbxref=GeneID:20817,GenBank:NP_001394433.1,MGI:MGI:1201408;Name=NP_001394433.1;Note=isoform m is encoded by transcript variant 15;gbkey=CDS;gene=Srpk2;product=SRSF protein kinase 2 isoform m;protein_id=NP_001394433.1;extra_copy_number=0
CM058245.1	Liftoff	CDS	26180882	26180969	.	-	.	ID=cds-NP_001394433.1;Parent=rna-NM_001407504.1;Dbxref=GeneID:20817,GenBank:NP_001394433.1,MGI:MGI:1201408;Name=NP_001394433.1;Note=isoform m is encoded by transcript variant 15;gbkey=CDS;gene=Srpk2;product=SRSF protein kinase 2 isoform m;protein_id=NP_001394433.1;extra_copy_number=0
CM058245.1	Liftoff	CDS	26182339	26182426	.	-	.	ID=cds-NP_001394433.1;Parent=rna-NM_001407504.1;Dbxref=GeneID:20817,GenBank:NP_001394433.1,MGI:MGI:1201408;Name=NP_001394433.1;Note=isoform m is encoded by transcript variant 15;gbkey=CDS;gene=Srpk2;product=SRSF protein kinase 2 isoform m;protein_id=NP_001394433.1;extra_copy_number=0
CM058245.1	Liftoff	CDS	26183814	26183922	.	-	.	ID=cds-NP_001394433.1;Parent=rna-NM_001407504.1;Dbxref=GeneID:20817,GenBank:NP_001394433.1,MGI:MGI:1201408;Name=NP_001394433.1;Note=isoform m is encoded by transcript variant 15;gbkey=CDS;gene=Srpk2;product=SRSF protein kinase 2 isoform m;protein_id=NP_001394433.1;extra_copy_number=0
CM058245.1	Liftoff	CDS	26200473	26200624	.	-	.	ID=cds-NP_001394433.1;Parent=rna-NM_001407504.1;Dbxref=GeneID:20817,GenBank:NP_001394433.1,MGI:MGI:1201408;Name=NP_001394433.1;Note=isoform m is encoded by transcript variant 15;gbkey=CDS;gene=Srpk2;product=SRSF protein kinase 2 isoform m;protein_id=NP_001394433.1;extra_copy_number=0
CM058245.1	Liftoff	CDS	26251846	26251883	.	-	.	ID=cds-NP_001394433.1;Parent=rna-NM_001407504.1;Dbxref=GeneID:20817,GenBank:NP_001394433.1,MGI:MGI:1201408;Name=NP_001394433.1;Note=isoform m is encoded by transcript variant 15;gbkey=CDS;gene=Srpk2;product=SRSF protein kinase 2 isoform m;protein_id=NP_001394433.1;extra_copy_number=0
CM058245.1	Liftoff	mRNA	26138598	26312000	.	-	.	ID=rna-NM_001407505.1;Parent=gene-Srpk2;Dbxref=GeneID:20817,GenBank:NM_001407505.1,MGI:MGI:1201408;Name=NM_001407505.1;gbkey=mRNA;gene=Srpk2;product=serine/arginine-rich protein specific kinase 2%2C transcript variant 16;transcript_id=NM_001407505.1;matches_ref_protein=True;valid_ORF=True;extra_copy_number=0
CM058245.1	Liftoff	exon	26138598	26143055	.	-	.	ID=exon-NM_001407505.1-16;Parent=rna-NM_001407505.1;Dbxref=GeneID:20817,GenBank:NM_001407505.1,MGI:MGI:1201408;gbkey=mRNA;gene=Srpk2;product=serine/arginine-rich protein specific kinase 2%2C transcript variant 16;transcript_id=NM_001407505.1;extra_copy_number=0
CM058245.1	Liftoff	exon	26149289	26149381	.	-	.	ID=exon-NM_001407505.1-15;Parent=rna-NM_001407505.1;Dbxref=GeneID:20817,GenBank:NM_001407505.1,MGI:MGI:1201408;gbkey=mRNA;gene=Srpk2;product=serine/arginine-rich protein specific kinase 2%2C transcript variant 16;transcript_id=NM_001407505.1;extra_copy_number=0
CM058245.1	Liftoff	exon	26149971	26150040	.	-	.	ID=exon-NM_001407505.1-14;Parent=rna-NM_001407505.1;Dbxref=GeneID:20817,GenBank:NM_001407505.1,MGI:MGI:1201408;gbkey=mRNA;gene=Srpk2;product=serine/arginine-rich protein specific kinase 2%2C transcript variant 16;transcript_id=NM_001407505.1;extra_copy_number=0
CM058245.1	Liftoff	exon	26153773	26153880	.	-	.	ID=exon-NM_001407505.1-13;Parent=rna-NM_001407505.1;Dbxref=GeneID:20817,GenBank:NM_001407505.1,MGI:MGI:1201408;gbkey=mRNA;gene=Srpk2;product=serine/arginine-rich protein specific kinase 2%2C transcript variant 16;transcript_id=NM_001407505.1;extra_copy_number=0
CM058245.1	Liftoff	exon	26153976	26154076	.	-	.	ID=exon-NM_001407505.1-12;Parent=rna-NM_001407505.1;Dbxref=GeneID:20817,GenBank:NM_001407505.1,MGI:MGI:1201408;gbkey=mRNA;gene=Srpk2;product=serine/arginine-rich protein specific kinase 2%2C transcript variant 16;transcript_id=NM_001407505.1;extra_copy_number=0
CM058245.1	Liftoff	exon	26159505	26159972	.	-	.	ID=exon-NM_001407505.1-11;Parent=rna-NM_001407505.1;Dbxref=GeneID:20817,GenBank:NM_001407505.1,MGI:MGI:1201408;gbkey=mRNA;gene=Srpk2;product=serine/arginine-rich protein specific kinase 2%2C transcript variant 16;transcript_id=NM_001407505.1;extra_copy_number=0
CM058245.1	Liftoff	exon	26160853	26161102	.	-	.	ID=exon-NM_001407505.1-10;Parent=rna-NM_001407505.1;Dbxref=GeneID:20817,GenBank:NM_001407505.1,MGI:MGI:1201408;gbkey=mRNA;gene=Srpk2;product=serine/arginine-rich protein specific kinase 2%2C transcript variant 16;transcript_id=NM_001407505.1;extra_copy_number=0
CM058245.1	Liftoff	exon	26162147	26162172	.	-	.	ID=exon-NM_001407505.1-9;Parent=rna-NM_001407505.1;Dbxref=GeneID:20817,GenBank:NM_001407505.1,MGI:MGI:1201408;gbkey=mRNA;gene=Srpk2;product=serine/arginine-rich protein specific kinase 2%2C transcript variant 16;transcript_id=NM_001407505.1;extra_copy_number=0
CM058245.1	Liftoff	exon	26163254	26163419	.	-	.	ID=exon-NM_001407505.1-8;Parent=rna-NM_001407505.1;Dbxref=GeneID:20817,GenBank:NM_001407505.1,MGI:MGI:1201408;gbkey=mRNA;gene=Srpk2;product=serine/arginine-rich protein specific kinase 2%2C transcript variant 16;transcript_id=NM_001407505.1;extra_copy_number=0
CM058245.1	Liftoff	exon	26175732	26175838	.	-	.	ID=exon-NM_001407505.1-7;Parent=rna-NM_001407505.1;Dbxref=GeneID:20817,GenBank:NM_001407505.1,MGI:MGI:1201408;gbkey=mRNA;gene=Srpk2;product=serine/arginine-rich protein specific kinase 2%2C transcript variant 16;transcript_id=NM_001407505.1;extra_copy_number=0
CM058245.1	Liftoff	exon	26180882	26180969	.	-	.	ID=exon-NM_001407505.1-6;Parent=rna-NM_001407505.1;Dbxref=GeneID:20817,GenBank:NM_001407505.1,MGI:MGI:1201408;gbkey=mRNA;gene=Srpk2;product=serine/arginine-rich protein specific kinase 2%2C transcript variant 16;transcript_id=NM_001407505.1;extra_copy_number=0
CM058245.1	Liftoff	exon	26182339	26182426	.	-	.	ID=exon-NM_001407505.1-5;Parent=rna-NM_001407505.1;Dbxref=GeneID:20817,GenBank:NM_001407505.1,MGI:MGI:1201408;gbkey=mRNA;gene=Srpk2;product=serine/arginine-rich protein specific kinase 2%2C transcript variant 16;transcript_id=NM_001407505.1;extra_copy_number=0
CM058245.1	Liftoff	exon	26183814	26183922	.	-	.	ID=exon-NM_001407505.1-4;Parent=rna-NM_001407505.1;Dbxref=GeneID:20817,GenBank:NM_001407505.1,MGI:MGI:1201408;gbkey=mRNA;gene=Srpk2;product=serine/arginine-rich protein specific kinase 2%2C transcript variant 16;transcript_id=NM_001407505.1;extra_copy_number=0
CM058245.1	Liftoff	exon	26200473	26200624	.	-	.	ID=exon-NM_001407505.1-3;Parent=rna-NM_001407505.1;Dbxref=GeneID:20817,GenBank:NM_001407505.1,MGI:MGI:1201408;gbkey=mRNA;gene=Srpk2;product=serine/arginine-rich protein specific kinase 2%2C transcript variant 16;transcript_id=NM_001407505.1;extra_copy_number=0
CM058245.1	Liftoff	exon	26251846	26251909	.	-	.	ID=exon-NM_001407505.1-2;Parent=rna-NM_001407505.1;Dbxref=GeneID:20817,GenBank:NM_001407505.1,MGI:MGI:1201408;gbkey=mRNA;gene=Srpk2;product=serine/arginine-rich protein specific kinase 2%2C transcript variant 16;transcript_id=NM_001407505.1;extra_copy_number=0
CM058245.1	Liftoff	exon	26311834	26312000	.	-	.	ID=exon-NM_001407505.1-1;Parent=rna-NM_001407505.1;Dbxref=GeneID:20817,GenBank:NM_001407505.1,MGI:MGI:1201408;gbkey=mRNA;gene=Srpk2;product=serine/arginine-rich protein specific kinase 2%2C transcript variant 16;transcript_id=NM_001407505.1;extra_copy_number=0
CM058245.1	Liftoff	CDS	26142871	26143055	.	-	.	ID=cds-NP_001394434.1;Parent=rna-NM_001407505.1;Dbxref=GeneID:20817,GenBank:NP_001394434.1,MGI:MGI:1201408;Name=NP_001394434.1;Note=isoform c is encoded by transcript variant 16;gbkey=CDS;gene=Srpk2;product=SRSF protein kinase 2 isoform c;protein_id=NP_001394434.1;extra_copy_number=0
CM058245.1	Liftoff	CDS	26149289	26149381	.	-	.	ID=cds-NP_001394434.1;Parent=rna-NM_001407505.1;Dbxref=GeneID:20817,GenBank:NP_001394434.1,MGI:MGI:1201408;Name=NP_001394434.1;Note=isoform c is encoded by transcript variant 16;gbkey=CDS;gene=Srpk2;product=SRSF protein kinase 2 isoform c;protein_id=NP_001394434.1;extra_copy_number=0
CM058245.1	Liftoff	CDS	26149971	26150040	.	-	.	ID=cds-NP_001394434.1;Parent=rna-NM_001407505.1;Dbxref=GeneID:20817,GenBank:NP_001394434.1,MGI:MGI:1201408;Name=NP_001394434.1;Note=isoform c is encoded by transcript variant 16;gbkey=CDS;gene=Srpk2;product=SRSF protein kinase 2 isoform c;protein_id=NP_001394434.1;extra_copy_number=0
CM058245.1	Liftoff	CDS	26153773	26153880	.	-	.	ID=cds-NP_001394434.1;Parent=rna-NM_001407505.1;Dbxref=GeneID:20817,GenBank:NP_001394434.1,MGI:MGI:1201408;Name=NP_001394434.1;Note=isoform c is encoded by transcript variant 16;gbkey=CDS;gene=Srpk2;product=SRSF protein kinase 2 isoform c;protein_id=NP_001394434.1;extra_copy_number=0
CM058245.1	Liftoff	CDS	26153976	26154076	.	-	.	ID=cds-NP_001394434.1;Parent=rna-NM_001407505.1;Dbxref=GeneID:20817,GenBank:NP_001394434.1,MGI:MGI:1201408;Name=NP_001394434.1;Note=isoform c is encoded by transcript variant 16;gbkey=CDS;gene=Srpk2;product=SRSF protein kinase 2 isoform c;protein_id=NP_001394434.1;extra_copy_number=0
CM058245.1	Liftoff	CDS	26159505	26159972	.	-	.	ID=cds-NP_001394434.1;Parent=rna-NM_001407505.1;Dbxref=GeneID:20817,GenBank:NP_001394434.1,MGI:MGI:1201408;Name=NP_001394434.1;Note=isoform c is encoded by transcript variant 16;gbkey=CDS;gene=Srpk2;product=SRSF protein kinase 2 isoform c;protein_id=NP_001394434.1;extra_copy_number=0
CM058245.1	Liftoff	CDS	26160853	26161102	.	-	.	ID=cds-NP_001394434.1;Parent=rna-NM_001407505.1;Dbxref=GeneID:20817,GenBank:NP_001394434.1,MGI:MGI:1201408;Name=NP_001394434.1;Note=isoform c is encoded by transcript variant 16;gbkey=CDS;gene=Srpk2;product=SRSF protein kinase 2 isoform c;protein_id=NP_001394434.1;extra_copy_number=0
CM058245.1	Liftoff	CDS	26162147	26162172	.	-	.	ID=cds-NP_001394434.1;Parent=rna-NM_001407505.1;Dbxref=GeneID:20817,GenBank:NP_001394434.1,MGI:MGI:1201408;Name=NP_001394434.1;Note=isoform c is encoded by transcript variant 16;gbkey=CDS;gene=Srpk2;product=SRSF protein kinase 2 isoform c;protein_id=NP_001394434.1;extra_copy_number=0
CM058245.1	Liftoff	CDS	26163254	26163419	.	-	.	ID=cds-NP_001394434.1;Parent=rna-NM_001407505.1;Dbxref=GeneID:20817,GenBank:NP_001394434.1,MGI:MGI:1201408;Name=NP_001394434.1;Note=isoform c is encoded by transcript variant 16;gbkey=CDS;gene=Srpk2;product=SRSF protein kinase 2 isoform c;protein_id=NP_001394434.1;extra_copy_number=0
CM058245.1	Liftoff	CDS	26175732	26175838	.	-	.	ID=cds-NP_001394434.1;Parent=rna-NM_001407505.1;Dbxref=GeneID:20817,GenBank:NP_001394434.1,MGI:MGI:1201408;Name=NP_001394434.1;Note=isoform c is encoded by transcript variant 16;gbkey=CDS;gene=Srpk2;product=SRSF protein kinase 2 isoform c;protein_id=NP_001394434.1;extra_copy_number=0
CM058245.1	Liftoff	CDS	26180882	26180969	.	-	.	ID=cds-NP_001394434.1;Parent=rna-NM_001407505.1;Dbxref=GeneID:20817,GenBank:NP_001394434.1,MGI:MGI:1201408;Name=NP_001394434.1;Note=isoform c is encoded by transcript variant 16;gbkey=CDS;gene=Srpk2;product=SRSF protein kinase 2 isoform c;protein_id=NP_001394434.1;extra_copy_number=0
CM058245.1	Liftoff	CDS	26182339	26182426	.	-	.	ID=cds-NP_001394434.1;Parent=rna-NM_001407505.1;Dbxref=GeneID:20817,GenBank:NP_001394434.1,MGI:MGI:1201408;Name=NP_001394434.1;Note=isoform c is encoded by transcript variant 16;gbkey=CDS;gene=Srpk2;product=SRSF protein kinase 2 isoform c;protein_id=NP_001394434.1;extra_copy_number=0
CM058245.1	Liftoff	CDS	26183814	26183922	.	-	.	ID=cds-NP_001394434.1;Parent=rna-NM_001407505.1;Dbxref=GeneID:20817,GenBank:NP_001394434.1,MGI:MGI:1201408;Name=NP_001394434.1;Note=isoform c is encoded by transcript variant 16;gbkey=CDS;gene=Srpk2;product=SRSF protein kinase 2 isoform c;protein_id=NP_001394434.1;extra_copy_number=0
CM058245.1	Liftoff	CDS	26200473	26200624	.	-	.	ID=cds-NP_001394434.1;Parent=rna-NM_001407505.1;Dbxref=GeneID:20817,GenBank:NP_001394434.1,MGI:MGI:1201408;Name=NP_001394434.1;Note=isoform c is encoded by transcript variant 16;gbkey=CDS;gene=Srpk2;product=SRSF protein kinase 2 isoform c;protein_id=NP_001394434.1;extra_copy_number=0
CM058245.1	Liftoff	CDS	26251846	26251883	.	-	.	ID=cds-NP_001394434.1;Parent=rna-NM_001407505.1;Dbxref=GeneID:20817,GenBank:NP_001394434.1,MGI:MGI:1201408;Name=NP_001394434.1;Note=isoform c is encoded by transcript variant 16;gbkey=CDS;gene=Srpk2;product=SRSF protein kinase 2 isoform c;protein_id=NP_001394434.1;extra_copy_number=0
CM058245.1	Liftoff	mRNA	26138598	26252091	.	-	.	ID=rna-NM_001407506.1;Parent=gene-Srpk2;Dbxref=GeneID:20817,GenBank:NM_001407506.1,MGI:MGI:1201408;Name=NM_001407506.1;gbkey=mRNA;gene=Srpk2;product=serine/arginine-rich protein specific kinase 2%2C transcript variant 17;transcript_id=NM_001407506.1;matches_ref_protein=True;valid_ORF=True;extra_copy_number=0
CM058245.1	Liftoff	exon	26138598	26143055	.	-	.	ID=exon-NM_001407506.1-15;Parent=rna-NM_001407506.1;Dbxref=GeneID:20817,GenBank:NM_001407506.1,MGI:MGI:1201408;gbkey=mRNA;gene=Srpk2;product=serine/arginine-rich protein specific kinase 2%2C transcript variant 17;transcript_id=NM_001407506.1;extra_copy_number=0
CM058245.1	Liftoff	exon	26148827	26148919	.	-	.	ID=exon-NM_001407506.1-14;Parent=rna-NM_001407506.1;Dbxref=GeneID:20817,GenBank:NM_001407506.1,MGI:MGI:1201408;gbkey=mRNA;gene=Srpk2;product=serine/arginine-rich protein specific kinase 2%2C transcript variant 17;transcript_id=NM_001407506.1;extra_copy_number=0
CM058245.1	Liftoff	exon	26149971	26150040	.	-	.	ID=exon-NM_001407506.1-13;Parent=rna-NM_001407506.1;Dbxref=GeneID:20817,GenBank:NM_001407506.1,MGI:MGI:1201408;gbkey=mRNA;gene=Srpk2;product=serine/arginine-rich protein specific kinase 2%2C transcript variant 17;transcript_id=NM_001407506.1;extra_copy_number=0
CM058245.1	Liftoff	exon	26153773	26153880	.	-	.	ID=exon-NM_001407506.1-12;Parent=rna-NM_001407506.1;Dbxref=GeneID:20817,GenBank:NM_001407506.1,MGI:MGI:1201408;gbkey=mRNA;gene=Srpk2;product=serine/arginine-rich protein specific kinase 2%2C transcript variant 17;transcript_id=NM_001407506.1;extra_copy_number=0
CM058245.1	Liftoff	exon	26153976	26154076	.	-	.	ID=exon-NM_001407506.1-11;Parent=rna-NM_001407506.1;Dbxref=GeneID:20817,GenBank:NM_001407506.1,MGI:MGI:1201408;gbkey=mRNA;gene=Srpk2;product=serine/arginine-rich protein specific kinase 2%2C transcript variant 17;transcript_id=NM_001407506.1;extra_copy_number=0
CM058245.1	Liftoff	exon	26159505	26159972	.	-	.	ID=exon-NM_001407506.1-10;Parent=rna-NM_001407506.1;Dbxref=GeneID:20817,GenBank:NM_001407506.1,MGI:MGI:1201408;gbkey=mRNA;gene=Srpk2;product=serine/arginine-rich protein specific kinase 2%2C transcript variant 17;transcript_id=NM_001407506.1;extra_copy_number=0
CM058245.1	Liftoff	exon	26160853	26161102	.	-	.	ID=exon-NM_001407506.1-9;Parent=rna-NM_001407506.1;Dbxref=GeneID:20817,GenBank:NM_001407506.1,MGI:MGI:1201408;gbkey=mRNA;gene=Srpk2;product=serine/arginine-rich protein specific kinase 2%2C transcript variant 17;transcript_id=NM_001407506.1;extra_copy_number=0
CM058245.1	Liftoff	exon	26162147	26162172	.	-	.	ID=exon-NM_001407506.1-8;Parent=rna-NM_001407506.1;Dbxref=GeneID:20817,GenBank:NM_001407506.1,MGI:MGI:1201408;gbkey=mRNA;gene=Srpk2;product=serine/arginine-rich protein specific kinase 2%2C transcript variant 17;transcript_id=NM_001407506.1;extra_copy_number=0
CM058245.1	Liftoff	exon	26163281	26163419	.	-	.	ID=exon-NM_001407506.1-7;Parent=rna-NM_001407506.1;Dbxref=GeneID:20817,GenBank:NM_001407506.1,MGI:MGI:1201408;gbkey=mRNA;gene=Srpk2;product=serine/arginine-rich protein specific kinase 2%2C transcript variant 17;transcript_id=NM_001407506.1;extra_copy_number=0
CM058245.1	Liftoff	exon	26175732	26175838	.	-	.	ID=exon-NM_001407506.1-6;Parent=rna-NM_001407506.1;Dbxref=GeneID:20817,GenBank:NM_001407506.1,MGI:MGI:1201408;gbkey=mRNA;gene=Srpk2;product=serine/arginine-rich protein specific kinase 2%2C transcript variant 17;transcript_id=NM_001407506.1;extra_copy_number=0
CM058245.1	Liftoff	exon	26180882	26180969	.	-	.	ID=exon-NM_001407506.1-5;Parent=rna-NM_001407506.1;Dbxref=GeneID:20817,GenBank:NM_001407506.1,MGI:MGI:1201408;gbkey=mRNA;gene=Srpk2;product=serine/arginine-rich protein specific kinase 2%2C transcript variant 17;transcript_id=NM_001407506.1;extra_copy_number=0
CM058245.1	Liftoff	exon	26182339	26182426	.	-	.	ID=exon-NM_001407506.1-4;Parent=rna-NM_001407506.1;Dbxref=GeneID:20817,GenBank:NM_001407506.1,MGI:MGI:1201408;gbkey=mRNA;gene=Srpk2;product=serine/arginine-rich protein specific kinase 2%2C transcript variant 17;transcript_id=NM_001407506.1;extra_copy_number=0
CM058245.1	Liftoff	exon	26183814	26183922	.	-	.	ID=exon-NM_001407506.1-3;Parent=rna-NM_001407506.1;Dbxref=GeneID:20817,GenBank:NM_001407506.1,MGI:MGI:1201408;gbkey=mRNA;gene=Srpk2;product=serine/arginine-rich protein specific kinase 2%2C transcript variant 17;transcript_id=NM_001407506.1;extra_copy_number=0
CM058245.1	Liftoff	exon	26200473	26200624	.	-	.	ID=exon-NM_001407506.1-2;Parent=rna-NM_001407506.1;Dbxref=GeneID:20817,GenBank:NM_001407506.1,MGI:MGI:1201408;gbkey=mRNA;gene=Srpk2;product=serine/arginine-rich protein specific kinase 2%2C transcript variant 17;transcript_id=NM_001407506.1;extra_copy_number=0
CM058245.1	Liftoff	exon	26251846	26252091	.	-	.	ID=exon-NM_001407506.1-1;Parent=rna-NM_001407506.1;Dbxref=GeneID:20817,GenBank:NM_001407506.1,MGI:MGI:1201408;gbkey=mRNA;gene=Srpk2;product=serine/arginine-rich protein specific kinase 2%2C transcript variant 17;transcript_id=NM_001407506.1;extra_copy_number=0
CM058245.1	Liftoff	CDS	26142871	26143055	.	-	.	ID=cds-NP_001394435.1;Parent=rna-NM_001407506.1;Dbxref=GeneID:20817,GenBank:NP_001394435.1,MGI:MGI:1201408;Name=NP_001394435.1;Note=isoform n is encoded by transcript variant 17;gbkey=CDS;gene=Srpk2;product=SRSF protein kinase 2 isoform n;protein_id=NP_001394435.1;extra_copy_number=0
CM058245.1	Liftoff	CDS	26148827	26148919	.	-	.	ID=cds-NP_001394435.1;Parent=rna-NM_001407506.1;Dbxref=GeneID:20817,GenBank:NP_001394435.1,MGI:MGI:1201408;Name=NP_001394435.1;Note=isoform n is encoded by transcript variant 17;gbkey=CDS;gene=Srpk2;product=SRSF protein kinase 2 isoform n;protein_id=NP_001394435.1;extra_copy_number=0
CM058245.1	Liftoff	CDS	26149971	26150040	.	-	.	ID=cds-NP_001394435.1;Parent=rna-NM_001407506.1;Dbxref=GeneID:20817,GenBank:NP_001394435.1,MGI:MGI:1201408;Name=NP_001394435.1;Note=isoform n is encoded by transcript variant 17;gbkey=CDS;gene=Srpk2;product=SRSF protein kinase 2 isoform n;protein_id=NP_001394435.1;extra_copy_number=0
CM058245.1	Liftoff	CDS	26153773	26153880	.	-	.	ID=cds-NP_001394435.1;Parent=rna-NM_001407506.1;Dbxref=GeneID:20817,GenBank:NP_001394435.1,MGI:MGI:1201408;Name=NP_001394435.1;Note=isoform n is encoded by transcript variant 17;gbkey=CDS;gene=Srpk2;product=SRSF protein kinase 2 isoform n;protein_id=NP_001394435.1;extra_copy_number=0
CM058245.1	Liftoff	CDS	26153976	26154076	.	-	.	ID=cds-NP_001394435.1;Parent=rna-NM_001407506.1;Dbxref=GeneID:20817,GenBank:NP_001394435.1,MGI:MGI:1201408;Name=NP_001394435.1;Note=isoform n is encoded by transcript variant 17;gbkey=CDS;gene=Srpk2;product=SRSF protein kinase 2 isoform n;protein_id=NP_001394435.1;extra_copy_number=0
CM058245.1	Liftoff	CDS	26159505	26159972	.	-	.	ID=cds-NP_001394435.1;Parent=rna-NM_001407506.1;Dbxref=GeneID:20817,GenBank:NP_001394435.1,MGI:MGI:1201408;Name=NP_001394435.1;Note=isoform n is encoded by transcript variant 17;gbkey=CDS;gene=Srpk2;product=SRSF protein kinase 2 isoform n;protein_id=NP_001394435.1;extra_copy_number=0
CM058245.1	Liftoff	CDS	26160853	26161102	.	-	.	ID=cds-NP_001394435.1;Parent=rna-NM_001407506.1;Dbxref=GeneID:20817,GenBank:NP_001394435.1,MGI:MGI:1201408;Name=NP_001394435.1;Note=isoform n is encoded by transcript variant 17;gbkey=CDS;gene=Srpk2;product=SRSF protein kinase 2 isoform n;protein_id=NP_001394435.1;extra_copy_number=0
CM058245.1	Liftoff	CDS	26162147	26162172	.	-	.	ID=cds-NP_001394435.1;Parent=rna-NM_001407506.1;Dbxref=GeneID:20817,GenBank:NP_001394435.1,MGI:MGI:1201408;Name=NP_001394435.1;Note=isoform n is encoded by transcript variant 17;gbkey=CDS;gene=Srpk2;product=SRSF protein kinase 2 isoform n;protein_id=NP_001394435.1;extra_copy_number=0
CM058245.1	Liftoff	CDS	26163281	26163419	.	-	.	ID=cds-NP_001394435.1;Parent=rna-NM_001407506.1;Dbxref=GeneID:20817,GenBank:NP_001394435.1,MGI:MGI:1201408;Name=NP_001394435.1;Note=isoform n is encoded by transcript variant 17;gbkey=CDS;gene=Srpk2;product=SRSF protein kinase 2 isoform n;protein_id=NP_001394435.1;extra_copy_number=0
CM058245.1	Liftoff	CDS	26175732	26175838	.	-	.	ID=cds-NP_001394435.1;Parent=rna-NM_001407506.1;Dbxref=GeneID:20817,GenBank:NP_001394435.1,MGI:MGI:1201408;Name=NP_001394435.1;Note=isoform n is encoded by transcript variant 17;gbkey=CDS;gene=Srpk2;product=SRSF protein kinase 2 isoform n;protein_id=NP_001394435.1;extra_copy_number=0
CM058245.1	Liftoff	CDS	26180882	26180969	.	-	.	ID=cds-NP_001394435.1;Parent=rna-NM_001407506.1;Dbxref=GeneID:20817,GenBank:NP_001394435.1,MGI:MGI:1201408;Name=NP_001394435.1;Note=isoform n is encoded by transcript variant 17;gbkey=CDS;gene=Srpk2;product=SRSF protein kinase 2 isoform n;protein_id=NP_001394435.1;extra_copy_number=0
CM058245.1	Liftoff	CDS	26182339	26182426	.	-	.	ID=cds-NP_001394435.1;Parent=rna-NM_001407506.1;Dbxref=GeneID:20817,GenBank:NP_001394435.1,MGI:MGI:1201408;Name=NP_001394435.1;Note=isoform n is encoded by transcript variant 17;gbkey=CDS;gene=Srpk2;product=SRSF protein kinase 2 isoform n;protein_id=NP_001394435.1;extra_copy_number=0
CM058245.1	Liftoff	CDS	26183814	26183922	.	-	.	ID=cds-NP_001394435.1;Parent=rna-NM_001407506.1;Dbxref=GeneID:20817,GenBank:NP_001394435.1,MGI:MGI:1201408;Name=NP_001394435.1;Note=isoform n is encoded by transcript variant 17;gbkey=CDS;gene=Srpk2;product=SRSF protein kinase 2 isoform n;protein_id=NP_001394435.1;extra_copy_number=0
CM058245.1	Liftoff	CDS	26200473	26200624	.	-	.	ID=cds-NP_001394435.1;Parent=rna-NM_001407506.1;Dbxref=GeneID:20817,GenBank:NP_001394435.1,MGI:MGI:1201408;Name=NP_001394435.1;Note=isoform n is encoded by transcript variant 17;gbkey=CDS;gene=Srpk2;product=SRSF protein kinase 2 isoform n;protein_id=NP_001394435.1;extra_copy_number=0
CM058245.1	Liftoff	CDS	26251846	26251883	.	-	.	ID=cds-NP_001394435.1;Parent=rna-NM_001407506.1;Dbxref=GeneID:20817,GenBank:NP_001394435.1,MGI:MGI:1201408;Name=NP_001394435.1;Note=isoform n is encoded by transcript variant 17;gbkey=CDS;gene=Srpk2;product=SRSF protein kinase 2 isoform n;protein_id=NP_001394435.1;extra_copy_number=0
CM058245.1	Liftoff	mRNA	26138598	26311502	.	-	.	ID=rna-NM_001407507.1;Parent=gene-Srpk2;Dbxref=GeneID:20817,GenBank:NM_001407507.1,MGI:MGI:1201408;Name=NM_001407507.1;gbkey=mRNA;gene=Srpk2;product=serine/arginine-rich protein specific kinase 2%2C transcript variant 18;transcript_id=NM_001407507.1;matches_ref_protein=True;valid_ORF=True;extra_copy_number=0
CM058245.1	Liftoff	exon	26138598	26143055	.	-	.	ID=exon-NM_001407507.1-17;Parent=rna-NM_001407507.1;Dbxref=GeneID:20817,GenBank:NM_001407507.1,MGI:MGI:1201408;gbkey=mRNA;gene=Srpk2;product=serine/arginine-rich protein specific kinase 2%2C transcript variant 18;transcript_id=NM_001407507.1;extra_copy_number=0
CM058245.1	Liftoff	exon	26149289	26149381	.	-	.	ID=exon-NM_001407507.1-16;Parent=rna-NM_001407507.1;Dbxref=GeneID:20817,GenBank:NM_001407507.1,MGI:MGI:1201408;gbkey=mRNA;gene=Srpk2;product=serine/arginine-rich protein specific kinase 2%2C transcript variant 18;transcript_id=NM_001407507.1;extra_copy_number=0
CM058245.1	Liftoff	exon	26149971	26150040	.	-	.	ID=exon-NM_001407507.1-15;Parent=rna-NM_001407507.1;Dbxref=GeneID:20817,GenBank:NM_001407507.1,MGI:MGI:1201408;gbkey=mRNA;gene=Srpk2;product=serine/arginine-rich protein specific kinase 2%2C transcript variant 18;transcript_id=NM_001407507.1;extra_copy_number=0
CM058245.1	Liftoff	exon	26153773	26153880	.	-	.	ID=exon-NM_001407507.1-14;Parent=rna-NM_001407507.1;Dbxref=GeneID:20817,GenBank:NM_001407507.1,MGI:MGI:1201408;gbkey=mRNA;gene=Srpk2;product=serine/arginine-rich protein specific kinase 2%2C transcript variant 18;transcript_id=NM_001407507.1;extra_copy_number=0
CM058245.1	Liftoff	exon	26153976	26154076	.	-	.	ID=exon-NM_001407507.1-13;Parent=rna-NM_001407507.1;Dbxref=GeneID:20817,GenBank:NM_001407507.1,MGI:MGI:1201408;gbkey=mRNA;gene=Srpk2;product=serine/arginine-rich protein specific kinase 2%2C transcript variant 18;transcript_id=NM_001407507.1;extra_copy_number=0
CM058245.1	Liftoff	exon	26159505	26159972	.	-	.	ID=exon-NM_001407507.1-12;Parent=rna-NM_001407507.1;Dbxref=GeneID:20817,GenBank:NM_001407507.1,MGI:MGI:1201408;gbkey=mRNA;gene=Srpk2;product=serine/arginine-rich protein specific kinase 2%2C transcript variant 18;transcript_id=NM_001407507.1;extra_copy_number=0
CM058245.1	Liftoff	exon	26160853	26161102	.	-	.	ID=exon-NM_001407507.1-11;Parent=rna-NM_001407507.1;Dbxref=GeneID:20817,GenBank:NM_001407507.1,MGI:MGI:1201408;gbkey=mRNA;gene=Srpk2;product=serine/arginine-rich protein specific kinase 2%2C transcript variant 18;transcript_id=NM_001407507.1;extra_copy_number=0
CM058245.1	Liftoff	exon	26162147	26162172	.	-	.	ID=exon-NM_001407507.1-10;Parent=rna-NM_001407507.1;Dbxref=GeneID:20817,GenBank:NM_001407507.1,MGI:MGI:1201408;gbkey=mRNA;gene=Srpk2;product=serine/arginine-rich protein specific kinase 2%2C transcript variant 18;transcript_id=NM_001407507.1;extra_copy_number=0
CM058245.1	Liftoff	exon	26163281	26163419	.	-	.	ID=exon-NM_001407507.1-9;Parent=rna-NM_001407507.1;Dbxref=GeneID:20817,GenBank:NM_001407507.1,MGI:MGI:1201408;gbkey=mRNA;gene=Srpk2;product=serine/arginine-rich protein specific kinase 2%2C transcript variant 18;transcript_id=NM_001407507.1;extra_copy_number=0
CM058245.1	Liftoff	exon	26175732	26175838	.	-	.	ID=exon-NM_001407507.1-8;Parent=rna-NM_001407507.1;Dbxref=GeneID:20817,GenBank:NM_001407507.1,MGI:MGI:1201408;gbkey=mRNA;gene=Srpk2;product=serine/arginine-rich protein specific kinase 2%2C transcript variant 18;transcript_id=NM_001407507.1;extra_copy_number=0
CM058245.1	Liftoff	exon	26180882	26180969	.	-	.	ID=exon-NM_001407507.1-7;Parent=rna-NM_001407507.1;Dbxref=GeneID:20817,GenBank:NM_001407507.1,MGI:MGI:1201408;gbkey=mRNA;gene=Srpk2;product=serine/arginine-rich protein specific kinase 2%2C transcript variant 18;transcript_id=NM_001407507.1;extra_copy_number=0
CM058245.1	Liftoff	exon	26182339	26182426	.	-	.	ID=exon-NM_001407507.1-6;Parent=rna-NM_001407507.1;Dbxref=GeneID:20817,GenBank:NM_001407507.1,MGI:MGI:1201408;gbkey=mRNA;gene=Srpk2;product=serine/arginine-rich protein specific kinase 2%2C transcript variant 18;transcript_id=NM_001407507.1;extra_copy_number=0
CM058245.1	Liftoff	exon	26183814	26183922	.	-	.	ID=exon-NM_001407507.1-5;Parent=rna-NM_001407507.1;Dbxref=GeneID:20817,GenBank:NM_001407507.1,MGI:MGI:1201408;gbkey=mRNA;gene=Srpk2;product=serine/arginine-rich protein specific kinase 2%2C transcript variant 18;transcript_id=NM_001407507.1;extra_copy_number=0
CM058245.1	Liftoff	exon	26200473	26200624	.	-	.	ID=exon-NM_001407507.1-4;Parent=rna-NM_001407507.1;Dbxref=GeneID:20817,GenBank:NM_001407507.1,MGI:MGI:1201408;gbkey=mRNA;gene=Srpk2;product=serine/arginine-rich protein specific kinase 2%2C transcript variant 18;transcript_id=NM_001407507.1;extra_copy_number=0
CM058245.1	Liftoff	exon	26251846	26251909	.	-	.	ID=exon-NM_001407507.1-3;Parent=rna-NM_001407507.1;Dbxref=GeneID:20817,GenBank:NM_001407507.1,MGI:MGI:1201408;gbkey=mRNA;gene=Srpk2;product=serine/arginine-rich protein specific kinase 2%2C transcript variant 18;transcript_id=NM_001407507.1;extra_copy_number=0
CM058245.1	Liftoff	exon	26311240	26311294	.	-	.	ID=exon-NM_001407507.1-2;Parent=rna-NM_001407507.1;Dbxref=GeneID:20817,GenBank:NM_001407507.1,MGI:MGI:1201408;gbkey=mRNA;gene=Srpk2;product=serine/arginine-rich protein specific kinase 2%2C transcript variant 18;transcript_id=NM_001407507.1;extra_copy_number=0
CM058245.1	Liftoff	exon	26311378	26311502	.	-	.	ID=exon-NM_001407507.1-1;Parent=rna-NM_001407507.1;Dbxref=GeneID:20817,GenBank:NM_001407507.1,MGI:MGI:1201408;gbkey=mRNA;gene=Srpk2;product=serine/arginine-rich protein specific kinase 2%2C transcript variant 18;transcript_id=NM_001407507.1;extra_copy_number=0
CM058245.1	Liftoff	CDS	26142871	26143055	.	-	.	ID=cds-NP_001394436.1;Parent=rna-NM_001407507.1;Dbxref=GeneID:20817,GenBank:NP_001394436.1,MGI:MGI:1201408;Name=NP_001394436.1;Note=isoform d is encoded by transcript variant 18;gbkey=CDS;gene=Srpk2;product=SRSF protein kinase 2 isoform d;protein_id=NP_001394436.1;extra_copy_number=0
CM058245.1	Liftoff	CDS	26149289	26149381	.	-	.	ID=cds-NP_001394436.1;Parent=rna-NM_001407507.1;Dbxref=GeneID:20817,GenBank:NP_001394436.1,MGI:MGI:1201408;Name=NP_001394436.1;Note=isoform d is encoded by transcript variant 18;gbkey=CDS;gene=Srpk2;product=SRSF protein kinase 2 isoform d;protein_id=NP_001394436.1;extra_copy_number=0
CM058245.1	Liftoff	CDS	26149971	26150040	.	-	.	ID=cds-NP_001394436.1;Parent=rna-NM_001407507.1;Dbxref=GeneID:20817,GenBank:NP_001394436.1,MGI:MGI:1201408;Name=NP_001394436.1;Note=isoform d is encoded by transcript variant 18;gbkey=CDS;gene=Srpk2;product=SRSF protein kinase 2 isoform d;protein_id=NP_001394436.1;extra_copy_number=0
CM058245.1	Liftoff	CDS	26153773	26153880	.	-	.	ID=cds-NP_001394436.1;Parent=rna-NM_001407507.1;Dbxref=GeneID:20817,GenBank:NP_001394436.1,MGI:MGI:1201408;Name=NP_001394436.1;Note=isoform d is encoded by transcript variant 18;gbkey=CDS;gene=Srpk2;product=SRSF protein kinase 2 isoform d;protein_id=NP_001394436.1;extra_copy_number=0
CM058245.1	Liftoff	CDS	26153976	26154076	.	-	.	ID=cds-NP_001394436.1;Parent=rna-NM_001407507.1;Dbxref=GeneID:20817,GenBank:NP_001394436.1,MGI:MGI:1201408;Name=NP_001394436.1;Note=isoform d is encoded by transcript variant 18;gbkey=CDS;gene=Srpk2;product=SRSF protein kinase 2 isoform d;protein_id=NP_001394436.1;extra_copy_number=0
CM058245.1	Liftoff	CDS	26159505	26159972	.	-	.	ID=cds-NP_001394436.1;Parent=rna-NM_001407507.1;Dbxref=GeneID:20817,GenBank:NP_001394436.1,MGI:MGI:1201408;Name=NP_001394436.1;Note=isoform d is encoded by transcript variant 18;gbkey=CDS;gene=Srpk2;product=SRSF protein kinase 2 isoform d;protein_id=NP_001394436.1;extra_copy_number=0
CM058245.1	Liftoff	CDS	26160853	26161102	.	-	.	ID=cds-NP_001394436.1;Parent=rna-NM_001407507.1;Dbxref=GeneID:20817,GenBank:NP_001394436.1,MGI:MGI:1201408;Name=NP_001394436.1;Note=isoform d is encoded by transcript variant 18;gbkey=CDS;gene=Srpk2;product=SRSF protein kinase 2 isoform d;protein_id=NP_001394436.1;extra_copy_number=0
CM058245.1	Liftoff	CDS	26162147	26162172	.	-	.	ID=cds-NP_001394436.1;Parent=rna-NM_001407507.1;Dbxref=GeneID:20817,GenBank:NP_001394436.1,MGI:MGI:1201408;Name=NP_001394436.1;Note=isoform d is encoded by transcript variant 18;gbkey=CDS;gene=Srpk2;product=SRSF protein kinase 2 isoform d;protein_id=NP_001394436.1;extra_copy_number=0
CM058245.1	Liftoff	CDS	26163281	26163419	.	-	.	ID=cds-NP_001394436.1;Parent=rna-NM_001407507.1;Dbxref=GeneID:20817,GenBank:NP_001394436.1,MGI:MGI:1201408;Name=NP_001394436.1;Note=isoform d is encoded by transcript variant 18;gbkey=CDS;gene=Srpk2;product=SRSF protein kinase 2 isoform d;protein_id=NP_001394436.1;extra_copy_number=0
CM058245.1	Liftoff	CDS	26175732	26175838	.	-	.	ID=cds-NP_001394436.1;Parent=rna-NM_001407507.1;Dbxref=GeneID:20817,GenBank:NP_001394436.1,MGI:MGI:1201408;Name=NP_001394436.1;Note=isoform d is encoded by transcript variant 18;gbkey=CDS;gene=Srpk2;product=SRSF protein kinase 2 isoform d;protein_id=NP_001394436.1;extra_copy_number=0
CM058245.1	Liftoff	CDS	26180882	26180969	.	-	.	ID=cds-NP_001394436.1;Parent=rna-NM_001407507.1;Dbxref=GeneID:20817,GenBank:NP_001394436.1,MGI:MGI:1201408;Name=NP_001394436.1;Note=isoform d is encoded by transcript variant 18;gbkey=CDS;gene=Srpk2;product=SRSF protein kinase 2 isoform d;protein_id=NP_001394436.1;extra_copy_number=0
CM058245.1	Liftoff	CDS	26182339	26182426	.	-	.	ID=cds-NP_001394436.1;Parent=rna-NM_001407507.1;Dbxref=GeneID:20817,GenBank:NP_001394436.1,MGI:MGI:1201408;Name=NP_001394436.1;Note=isoform d is encoded by transcript variant 18;gbkey=CDS;gene=Srpk2;product=SRSF protein kinase 2 isoform d;protein_id=NP_001394436.1;extra_copy_number=0
CM058245.1	Liftoff	CDS	26183814	26183922	.	-	.	ID=cds-NP_001394436.1;Parent=rna-NM_001407507.1;Dbxref=GeneID:20817,GenBank:NP_001394436.1,MGI:MGI:1201408;Name=NP_001394436.1;Note=isoform d is encoded by transcript variant 18;gbkey=CDS;gene=Srpk2;product=SRSF protein kinase 2 isoform d;protein_id=NP_001394436.1;extra_copy_number=0
CM058245.1	Liftoff	CDS	26200473	26200624	.	-	.	ID=cds-NP_001394436.1;Parent=rna-NM_001407507.1;Dbxref=GeneID:20817,GenBank:NP_001394436.1,MGI:MGI:1201408;Name=NP_001394436.1;Note=isoform d is encoded by transcript variant 18;gbkey=CDS;gene=Srpk2;product=SRSF protein kinase 2 isoform d;protein_id=NP_001394436.1;extra_copy_number=0
CM058245.1	Liftoff	CDS	26251846	26251883	.	-	.	ID=cds-NP_001394436.1;Parent=rna-NM_001407507.1;Dbxref=GeneID:20817,GenBank:NP_001394436.1,MGI:MGI:1201408;Name=NP_001394436.1;Note=isoform d is encoded by transcript variant 18;gbkey=CDS;gene=Srpk2;product=SRSF protein kinase 2 isoform d;protein_id=NP_001394436.1;extra_copy_number=0
CM058245.1	Liftoff	mRNA	26138598	26311502	.	-	.	ID=rna-NM_001407508.1;Parent=gene-Srpk2;Dbxref=GeneID:20817,GenBank:NM_001407508.1,MGI:MGI:1201408;Name=NM_001407508.1;gbkey=mRNA;gene=Srpk2;product=serine/arginine-rich protein specific kinase 2%2C transcript variant 19;transcript_id=NM_001407508.1;matches_ref_protein=True;valid_ORF=True;extra_copy_number=0
CM058245.1	Liftoff	exon	26138598	26143055	.	-	.	ID=exon-NM_001407508.1-18;Parent=rna-NM_001407508.1;Dbxref=GeneID:20817,GenBank:NM_001407508.1,MGI:MGI:1201408;gbkey=mRNA;gene=Srpk2;product=serine/arginine-rich protein specific kinase 2%2C transcript variant 19;transcript_id=NM_001407508.1;extra_copy_number=0
CM058245.1	Liftoff	exon	26149289	26149381	.	-	.	ID=exon-NM_001407508.1-17;Parent=rna-NM_001407508.1;Dbxref=GeneID:20817,GenBank:NM_001407508.1,MGI:MGI:1201408;gbkey=mRNA;gene=Srpk2;product=serine/arginine-rich protein specific kinase 2%2C transcript variant 19;transcript_id=NM_001407508.1;extra_copy_number=0
CM058245.1	Liftoff	exon	26149971	26150040	.	-	.	ID=exon-NM_001407508.1-16;Parent=rna-NM_001407508.1;Dbxref=GeneID:20817,GenBank:NM_001407508.1,MGI:MGI:1201408;gbkey=mRNA;gene=Srpk2;product=serine/arginine-rich protein specific kinase 2%2C transcript variant 19;transcript_id=NM_001407508.1;extra_copy_number=0
CM058245.1	Liftoff	exon	26153773	26153880	.	-	.	ID=exon-NM_001407508.1-15;Parent=rna-NM_001407508.1;Dbxref=GeneID:20817,GenBank:NM_001407508.1,MGI:MGI:1201408;gbkey=mRNA;gene=Srpk2;product=serine/arginine-rich protein specific kinase 2%2C transcript variant 19;transcript_id=NM_001407508.1;extra_copy_number=0
CM058245.1	Liftoff	exon	26153976	26154076	.	-	.	ID=exon-NM_001407508.1-14;Parent=rna-NM_001407508.1;Dbxref=GeneID:20817,GenBank:NM_001407508.1,MGI:MGI:1201408;gbkey=mRNA;gene=Srpk2;product=serine/arginine-rich protein specific kinase 2%2C transcript variant 19;transcript_id=NM_001407508.1;extra_copy_number=0
CM058245.1	Liftoff	exon	26159505	26159972	.	-	.	ID=exon-NM_001407508.1-13;Parent=rna-NM_001407508.1;Dbxref=GeneID:20817,GenBank:NM_001407508.1,MGI:MGI:1201408;gbkey=mRNA;gene=Srpk2;product=serine/arginine-rich protein specific kinase 2%2C transcript variant 19;transcript_id=NM_001407508.1;extra_copy_number=0
CM058245.1	Liftoff	exon	26160853	26161102	.	-	.	ID=exon-NM_001407508.1-12;Parent=rna-NM_001407508.1;Dbxref=GeneID:20817,GenBank:NM_001407508.1,MGI:MGI:1201408;gbkey=mRNA;gene=Srpk2;product=serine/arginine-rich protein specific kinase 2%2C transcript variant 19;transcript_id=NM_001407508.1;extra_copy_number=0
CM058245.1	Liftoff	exon	26162147	26162172	.	-	.	ID=exon-NM_001407508.1-11;Parent=rna-NM_001407508.1;Dbxref=GeneID:20817,GenBank:NM_001407508.1,MGI:MGI:1201408;gbkey=mRNA;gene=Srpk2;product=serine/arginine-rich protein specific kinase 2%2C transcript variant 19;transcript_id=NM_001407508.1;extra_copy_number=0
CM058245.1	Liftoff	exon	26163281	26163419	.	-	.	ID=exon-NM_001407508.1-10;Parent=rna-NM_001407508.1;Dbxref=GeneID:20817,GenBank:NM_001407508.1,MGI:MGI:1201408;gbkey=mRNA;gene=Srpk2;product=serine/arginine-rich protein specific kinase 2%2C transcript variant 19;transcript_id=NM_001407508.1;extra_copy_number=0
CM058245.1	Liftoff	exon	26175732	26175838	.	-	.	ID=exon-NM_001407508.1-9;Parent=rna-NM_001407508.1;Dbxref=GeneID:20817,GenBank:NM_001407508.1,MGI:MGI:1201408;gbkey=mRNA;gene=Srpk2;product=serine/arginine-rich protein specific kinase 2%2C transcript variant 19;transcript_id=NM_001407508.1;extra_copy_number=0
CM058245.1	Liftoff	exon	26180882	26180969	.	-	.	ID=exon-NM_001407508.1-8;Parent=rna-NM_001407508.1;Dbxref=GeneID:20817,GenBank:NM_001407508.1,MGI:MGI:1201408;gbkey=mRNA;gene=Srpk2;product=serine/arginine-rich protein specific kinase 2%2C transcript variant 19;transcript_id=NM_001407508.1;extra_copy_number=0
CM058245.1	Liftoff	exon	26182339	26182426	.	-	.	ID=exon-NM_001407508.1-7;Parent=rna-NM_001407508.1;Dbxref=GeneID:20817,GenBank:NM_001407508.1,MGI:MGI:1201408;gbkey=mRNA;gene=Srpk2;product=serine/arginine-rich protein specific kinase 2%2C transcript variant 19;transcript_id=NM_001407508.1;extra_copy_number=0
CM058245.1	Liftoff	exon	26183814	26183922	.	-	.	ID=exon-NM_001407508.1-6;Parent=rna-NM_001407508.1;Dbxref=GeneID:20817,GenBank:NM_001407508.1,MGI:MGI:1201408;gbkey=mRNA;gene=Srpk2;product=serine/arginine-rich protein specific kinase 2%2C transcript variant 19;transcript_id=NM_001407508.1;extra_copy_number=0
CM058245.1	Liftoff	exon	26200473	26200624	.	-	.	ID=exon-NM_001407508.1-5;Parent=rna-NM_001407508.1;Dbxref=GeneID:20817,GenBank:NM_001407508.1,MGI:MGI:1201408;gbkey=mRNA;gene=Srpk2;product=serine/arginine-rich protein specific kinase 2%2C transcript variant 19;transcript_id=NM_001407508.1;extra_copy_number=0
CM058245.1	Liftoff	exon	26251846	26251909	.	-	.	ID=exon-NM_001407508.1-4;Parent=rna-NM_001407508.1;Dbxref=GeneID:20817,GenBank:NM_001407508.1,MGI:MGI:1201408;gbkey=mRNA;gene=Srpk2;product=serine/arginine-rich protein specific kinase 2%2C transcript variant 19;transcript_id=NM_001407508.1;extra_copy_number=0
CM058245.1	Liftoff	exon	26259572	26259645	.	-	.	ID=exon-NM_001407508.1-3;Parent=rna-NM_001407508.1;Dbxref=GeneID:20817,GenBank:NM_001407508.1,MGI:MGI:1201408;gbkey=mRNA;gene=Srpk2;product=serine/arginine-rich protein specific kinase 2%2C transcript variant 19;transcript_id=NM_001407508.1;extra_copy_number=0
CM058245.1	Liftoff	exon	26311240	26311294	.	-	.	ID=exon-NM_001407508.1-2;Parent=rna-NM_001407508.1;Dbxref=GeneID:20817,GenBank:NM_001407508.1,MGI:MGI:1201408;gbkey=mRNA;gene=Srpk2;product=serine/arginine-rich protein specific kinase 2%2C transcript variant 19;transcript_id=NM_001407508.1;extra_copy_number=0
CM058245.1	Liftoff	exon	26311378	26311502	.	-	.	ID=exon-NM_001407508.1-1;Parent=rna-NM_001407508.1;Dbxref=GeneID:20817,GenBank:NM_001407508.1,MGI:MGI:1201408;gbkey=mRNA;gene=Srpk2;product=serine/arginine-rich protein specific kinase 2%2C transcript variant 19;transcript_id=NM_001407508.1;extra_copy_number=0
CM058245.1	Liftoff	CDS	26142871	26143055	.	-	.	ID=cds-NP_001394437.1;Parent=rna-NM_001407508.1;Dbxref=GeneID:20817,GenBank:NP_001394437.1,MGI:MGI:1201408;Name=NP_001394437.1;Note=isoform d is encoded by transcript variant 19;gbkey=CDS;gene=Srpk2;product=SRSF protein kinase 2 isoform d;protein_id=NP_001394437.1;extra_copy_number=0
CM058245.1	Liftoff	CDS	26149289	26149381	.	-	.	ID=cds-NP_001394437.1;Parent=rna-NM_001407508.1;Dbxref=GeneID:20817,GenBank:NP_001394437.1,MGI:MGI:1201408;Name=NP_001394437.1;Note=isoform d is encoded by transcript variant 19;gbkey=CDS;gene=Srpk2;product=SRSF protein kinase 2 isoform d;protein_id=NP_001394437.1;extra_copy_number=0
CM058245.1	Liftoff	CDS	26149971	26150040	.	-	.	ID=cds-NP_001394437.1;Parent=rna-NM_001407508.1;Dbxref=GeneID:20817,GenBank:NP_001394437.1,MGI:MGI:1201408;Name=NP_001394437.1;Note=isoform d is encoded by transcript variant 19;gbkey=CDS;gene=Srpk2;product=SRSF protein kinase 2 isoform d;protein_id=NP_001394437.1;extra_copy_number=0
CM058245.1	Liftoff	CDS	26153773	26153880	.	-	.	ID=cds-NP_001394437.1;Parent=rna-NM_001407508.1;Dbxref=GeneID:20817,GenBank:NP_001394437.1,MGI:MGI:1201408;Name=NP_001394437.1;Note=isoform d is encoded by transcript variant 19;gbkey=CDS;gene=Srpk2;product=SRSF protein kinase 2 isoform d;protein_id=NP_001394437.1;extra_copy_number=0
CM058245.1	Liftoff	CDS	26153976	26154076	.	-	.	ID=cds-NP_001394437.1;Parent=rna-NM_001407508.1;Dbxref=GeneID:20817,GenBank:NP_001394437.1,MGI:MGI:1201408;Name=NP_001394437.1;Note=isoform d is encoded by transcript variant 19;gbkey=CDS;gene=Srpk2;product=SRSF protein kinase 2 isoform d;protein_id=NP_001394437.1;extra_copy_number=0
CM058245.1	Liftoff	CDS	26159505	26159972	.	-	.	ID=cds-NP_001394437.1;Parent=rna-NM_001407508.1;Dbxref=GeneID:20817,GenBank:NP_001394437.1,MGI:MGI:1201408;Name=NP_001394437.1;Note=isoform d is encoded by transcript variant 19;gbkey=CDS;gene=Srpk2;product=SRSF protein kinase 2 isoform d;protein_id=NP_001394437.1;extra_copy_number=0
CM058245.1	Liftoff	CDS	26160853	26161102	.	-	.	ID=cds-NP_001394437.1;Parent=rna-NM_001407508.1;Dbxref=GeneID:20817,GenBank:NP_001394437.1,MGI:MGI:1201408;Name=NP_001394437.1;Note=isoform d is encoded by transcript variant 19;gbkey=CDS;gene=Srpk2;product=SRSF protein kinase 2 isoform d;protein_id=NP_001394437.1;extra_copy_number=0
CM058245.1	Liftoff	CDS	26162147	26162172	.	-	.	ID=cds-NP_001394437.1;Parent=rna-NM_001407508.1;Dbxref=GeneID:20817,GenBank:NP_001394437.1,MGI:MGI:1201408;Name=NP_001394437.1;Note=isoform d is encoded by transcript variant 19;gbkey=CDS;gene=Srpk2;product=SRSF protein kinase 2 isoform d;protein_id=NP_001394437.1;extra_copy_number=0
CM058245.1	Liftoff	CDS	26163281	26163419	.	-	.	ID=cds-NP_001394437.1;Parent=rna-NM_001407508.1;Dbxref=GeneID:20817,GenBank:NP_001394437.1,MGI:MGI:1201408;Name=NP_001394437.1;Note=isoform d is encoded by transcript variant 19;gbkey=CDS;gene=Srpk2;product=SRSF protein kinase 2 isoform d;protein_id=NP_001394437.1;extra_copy_number=0
CM058245.1	Liftoff	CDS	26175732	26175838	.	-	.	ID=cds-NP_001394437.1;Parent=rna-NM_001407508.1;Dbxref=GeneID:20817,GenBank:NP_001394437.1,MGI:MGI:1201408;Name=NP_001394437.1;Note=isoform d is encoded by transcript variant 19;gbkey=CDS;gene=Srpk2;product=SRSF protein kinase 2 isoform d;protein_id=NP_001394437.1;extra_copy_number=0
CM058245.1	Liftoff	CDS	26180882	26180969	.	-	.	ID=cds-NP_001394437.1;Parent=rna-NM_001407508.1;Dbxref=GeneID:20817,GenBank:NP_001394437.1,MGI:MGI:1201408;Name=NP_001394437.1;Note=isoform d is encoded by transcript variant 19;gbkey=CDS;gene=Srpk2;product=SRSF protein kinase 2 isoform d;protein_id=NP_001394437.1;extra_copy_number=0
CM058245.1	Liftoff	CDS	26182339	26182426	.	-	.	ID=cds-NP_001394437.1;Parent=rna-NM_001407508.1;Dbxref=GeneID:20817,GenBank:NP_001394437.1,MGI:MGI:1201408;Name=NP_001394437.1;Note=isoform d is encoded by transcript variant 19;gbkey=CDS;gene=Srpk2;product=SRSF protein kinase 2 isoform d;protein_id=NP_001394437.1;extra_copy_number=0
CM058245.1	Liftoff	CDS	26183814	26183922	.	-	.	ID=cds-NP_001394437.1;Parent=rna-NM_001407508.1;Dbxref=GeneID:20817,GenBank:NP_001394437.1,MGI:MGI:1201408;Name=NP_001394437.1;Note=isoform d is encoded by transcript variant 19;gbkey=CDS;gene=Srpk2;product=SRSF protein kinase 2 isoform d;protein_id=NP_001394437.1;extra_copy_number=0
CM058245.1	Liftoff	CDS	26200473	26200624	.	-	.	ID=cds-NP_001394437.1;Parent=rna-NM_001407508.1;Dbxref=GeneID:20817,GenBank:NP_001394437.1,MGI:MGI:1201408;Name=NP_001394437.1;Note=isoform d is encoded by transcript variant 19;gbkey=CDS;gene=Srpk2;product=SRSF protein kinase 2 isoform d;protein_id=NP_001394437.1;extra_copy_number=0
CM058245.1	Liftoff	CDS	26251846	26251883	.	-	.	ID=cds-NP_001394437.1;Parent=rna-NM_001407508.1;Dbxref=GeneID:20817,GenBank:NP_001394437.1,MGI:MGI:1201408;Name=NP_001394437.1;Note=isoform d is encoded by transcript variant 19;gbkey=CDS;gene=Srpk2;product=SRSF protein kinase 2 isoform d;protein_id=NP_001394437.1;extra_copy_number=0
CM058245.1	Liftoff	mRNA	26138598	26311502	.	-	.	ID=rna-NM_001407509.1;Parent=gene-Srpk2;Dbxref=GeneID:20817,GenBank:NM_001407509.1,MGI:MGI:1201408;Name=NM_001407509.1;gbkey=mRNA;gene=Srpk2;product=serine/arginine-rich protein specific kinase 2%2C transcript variant 20;transcript_id=NM_001407509.1;matches_ref_protein=True;valid_ORF=True;extra_copy_number=0
CM058245.1	Liftoff	exon	26138598	26143055	.	-	.	ID=exon-NM_001407509.1-18;Parent=rna-NM_001407509.1;Dbxref=GeneID:20817,GenBank:NM_001407509.1,MGI:MGI:1201408;gbkey=mRNA;gene=Srpk2;product=serine/arginine-rich protein specific kinase 2%2C transcript variant 20;transcript_id=NM_001407509.1;extra_copy_number=0
CM058245.1	Liftoff	exon	26149289	26149381	.	-	.	ID=exon-NM_001407509.1-17;Parent=rna-NM_001407509.1;Dbxref=GeneID:20817,GenBank:NM_001407509.1,MGI:MGI:1201408;gbkey=mRNA;gene=Srpk2;product=serine/arginine-rich protein specific kinase 2%2C transcript variant 20;transcript_id=NM_001407509.1;extra_copy_number=0
CM058245.1	Liftoff	exon	26149971	26150040	.	-	.	ID=exon-NM_001407509.1-16;Parent=rna-NM_001407509.1;Dbxref=GeneID:20817,GenBank:NM_001407509.1,MGI:MGI:1201408;gbkey=mRNA;gene=Srpk2;product=serine/arginine-rich protein specific kinase 2%2C transcript variant 20;transcript_id=NM_001407509.1;extra_copy_number=0
CM058245.1	Liftoff	exon	26153773	26153880	.	-	.	ID=exon-NM_001407509.1-15;Parent=rna-NM_001407509.1;Dbxref=GeneID:20817,GenBank:NM_001407509.1,MGI:MGI:1201408;gbkey=mRNA;gene=Srpk2;product=serine/arginine-rich protein specific kinase 2%2C transcript variant 20;transcript_id=NM_001407509.1;extra_copy_number=0
CM058245.1	Liftoff	exon	26153976	26154076	.	-	.	ID=exon-NM_001407509.1-14;Parent=rna-NM_001407509.1;Dbxref=GeneID:20817,GenBank:NM_001407509.1,MGI:MGI:1201408;gbkey=mRNA;gene=Srpk2;product=serine/arginine-rich protein specific kinase 2%2C transcript variant 20;transcript_id=NM_001407509.1;extra_copy_number=0
CM058245.1	Liftoff	exon	26159505	26159972	.	-	.	ID=exon-NM_001407509.1-13;Parent=rna-NM_001407509.1;Dbxref=GeneID:20817,GenBank:NM_001407509.1,MGI:MGI:1201408;gbkey=mRNA;gene=Srpk2;product=serine/arginine-rich protein specific kinase 2%2C transcript variant 20;transcript_id=NM_001407509.1;extra_copy_number=0
CM058245.1	Liftoff	exon	26160853	26161102	.	-	.	ID=exon-NM_001407509.1-12;Parent=rna-NM_001407509.1;Dbxref=GeneID:20817,GenBank:NM_001407509.1,MGI:MGI:1201408;gbkey=mRNA;gene=Srpk2;product=serine/arginine-rich protein specific kinase 2%2C transcript variant 20;transcript_id=NM_001407509.1;extra_copy_number=0
CM058245.1	Liftoff	exon	26162147	26162172	.	-	.	ID=exon-NM_001407509.1-11;Parent=rna-NM_001407509.1;Dbxref=GeneID:20817,GenBank:NM_001407509.1,MGI:MGI:1201408;gbkey=mRNA;gene=Srpk2;product=serine/arginine-rich protein specific kinase 2%2C transcript variant 20;transcript_id=NM_001407509.1;extra_copy_number=0
CM058245.1	Liftoff	exon	26163281	26163419	.	-	.	ID=exon-NM_001407509.1-10;Parent=rna-NM_001407509.1;Dbxref=GeneID:20817,GenBank:NM_001407509.1,MGI:MGI:1201408;gbkey=mRNA;gene=Srpk2;product=serine/arginine-rich protein specific kinase 2%2C transcript variant 20;transcript_id=NM_001407509.1;extra_copy_number=0
CM058245.1	Liftoff	exon	26175732	26175838	.	-	.	ID=exon-NM_001407509.1-9;Parent=rna-NM_001407509.1;Dbxref=GeneID:20817,GenBank:NM_001407509.1,MGI:MGI:1201408;gbkey=mRNA;gene=Srpk2;product=serine/arginine-rich protein specific kinase 2%2C transcript variant 20;transcript_id=NM_001407509.1;extra_copy_number=0
CM058245.1	Liftoff	exon	26180882	26180969	.	-	.	ID=exon-NM_001407509.1-8;Parent=rna-NM_001407509.1;Dbxref=GeneID:20817,GenBank:NM_001407509.1,MGI:MGI:1201408;gbkey=mRNA;gene=Srpk2;product=serine/arginine-rich protein specific kinase 2%2C transcript variant 20;transcript_id=NM_001407509.1;extra_copy_number=0
CM058245.1	Liftoff	exon	26182339	26182426	.	-	.	ID=exon-NM_001407509.1-7;Parent=rna-NM_001407509.1;Dbxref=GeneID:20817,GenBank:NM_001407509.1,MGI:MGI:1201408;gbkey=mRNA;gene=Srpk2;product=serine/arginine-rich protein specific kinase 2%2C transcript variant 20;transcript_id=NM_001407509.1;extra_copy_number=0
CM058245.1	Liftoff	exon	26183814	26183922	.	-	.	ID=exon-NM_001407509.1-6;Parent=rna-NM_001407509.1;Dbxref=GeneID:20817,GenBank:NM_001407509.1,MGI:MGI:1201408;gbkey=mRNA;gene=Srpk2;product=serine/arginine-rich protein specific kinase 2%2C transcript variant 20;transcript_id=NM_001407509.1;extra_copy_number=0
CM058245.1	Liftoff	exon	26200473	26200624	.	-	.	ID=exon-NM_001407509.1-5;Parent=rna-NM_001407509.1;Dbxref=GeneID:20817,GenBank:NM_001407509.1,MGI:MGI:1201408;gbkey=mRNA;gene=Srpk2;product=serine/arginine-rich protein specific kinase 2%2C transcript variant 20;transcript_id=NM_001407509.1;extra_copy_number=0
CM058245.1	Liftoff	exon	26251846	26251909	.	-	.	ID=exon-NM_001407509.1-4;Parent=rna-NM_001407509.1;Dbxref=GeneID:20817,GenBank:NM_001407509.1,MGI:MGI:1201408;gbkey=mRNA;gene=Srpk2;product=serine/arginine-rich protein specific kinase 2%2C transcript variant 20;transcript_id=NM_001407509.1;extra_copy_number=0
CM058245.1	Liftoff	exon	26264851	26264996	.	-	.	ID=exon-NM_001407509.1-3;Parent=rna-NM_001407509.1;Dbxref=GeneID:20817,GenBank:NM_001407509.1,MGI:MGI:1201408;gbkey=mRNA;gene=Srpk2;product=serine/arginine-rich protein specific kinase 2%2C transcript variant 20;transcript_id=NM_001407509.1;extra_copy_number=0
CM058245.1	Liftoff	exon	26311240	26311294	.	-	.	ID=exon-NM_001407509.1-2;Parent=rna-NM_001407509.1;Dbxref=GeneID:20817,GenBank:NM_001407509.1,MGI:MGI:1201408;gbkey=mRNA;gene=Srpk2;product=serine/arginine-rich protein specific kinase 2%2C transcript variant 20;transcript_id=NM_001407509.1;extra_copy_number=0
CM058245.1	Liftoff	exon	26311378	26311502	.	-	.	ID=exon-NM_001407509.1-1;Parent=rna-NM_001407509.1;Dbxref=GeneID:20817,GenBank:NM_001407509.1,MGI:MGI:1201408;gbkey=mRNA;gene=Srpk2;product=serine/arginine-rich protein specific kinase 2%2C transcript variant 20;transcript_id=NM_001407509.1;extra_copy_number=0
CM058245.1	Liftoff	CDS	26142871	26143055	.	-	.	ID=cds-NP_001394438.1;Parent=rna-NM_001407509.1;Dbxref=GeneID:20817,GenBank:NP_001394438.1,MGI:MGI:1201408;Name=NP_001394438.1;Note=isoform d is encoded by transcript variant 20;gbkey=CDS;gene=Srpk2;product=SRSF protein kinase 2 isoform d;protein_id=NP_001394438.1;extra_copy_number=0
CM058245.1	Liftoff	CDS	26149289	26149381	.	-	.	ID=cds-NP_001394438.1;Parent=rna-NM_001407509.1;Dbxref=GeneID:20817,GenBank:NP_001394438.1,MGI:MGI:1201408;Name=NP_001394438.1;Note=isoform d is encoded by transcript variant 20;gbkey=CDS;gene=Srpk2;product=SRSF protein kinase 2 isoform d;protein_id=NP_001394438.1;extra_copy_number=0
CM058245.1	Liftoff	CDS	26149971	26150040	.	-	.	ID=cds-NP_001394438.1;Parent=rna-NM_001407509.1;Dbxref=GeneID:20817,GenBank:NP_001394438.1,MGI:MGI:1201408;Name=NP_001394438.1;Note=isoform d is encoded by transcript variant 20;gbkey=CDS;gene=Srpk2;product=SRSF protein kinase 2 isoform d;protein_id=NP_001394438.1;extra_copy_number=0
CM058245.1	Liftoff	CDS	26153773	26153880	.	-	.	ID=cds-NP_001394438.1;Parent=rna-NM_001407509.1;Dbxref=GeneID:20817,GenBank:NP_001394438.1,MGI:MGI:1201408;Name=NP_001394438.1;Note=isoform d is encoded by transcript variant 20;gbkey=CDS;gene=Srpk2;product=SRSF protein kinase 2 isoform d;protein_id=NP_001394438.1;extra_copy_number=0
CM058245.1	Liftoff	CDS	26153976	26154076	.	-	.	ID=cds-NP_001394438.1;Parent=rna-NM_001407509.1;Dbxref=GeneID:20817,GenBank:NP_001394438.1,MGI:MGI:1201408;Name=NP_001394438.1;Note=isoform d is encoded by transcript variant 20;gbkey=CDS;gene=Srpk2;product=SRSF protein kinase 2 isoform d;protein_id=NP_001394438.1;extra_copy_number=0
CM058245.1	Liftoff	CDS	26159505	26159972	.	-	.	ID=cds-NP_001394438.1;Parent=rna-NM_001407509.1;Dbxref=GeneID:20817,GenBank:NP_001394438.1,MGI:MGI:1201408;Name=NP_001394438.1;Note=isoform d is encoded by transcript variant 20;gbkey=CDS;gene=Srpk2;product=SRSF protein kinase 2 isoform d;protein_id=NP_001394438.1;extra_copy_number=0
CM058245.1	Liftoff	CDS	26160853	26161102	.	-	.	ID=cds-NP_001394438.1;Parent=rna-NM_001407509.1;Dbxref=GeneID:20817,GenBank:NP_001394438.1,MGI:MGI:1201408;Name=NP_001394438.1;Note=isoform d is encoded by transcript variant 20;gbkey=CDS;gene=Srpk2;product=SRSF protein kinase 2 isoform d;protein_id=NP_001394438.1;extra_copy_number=0
CM058245.1	Liftoff	CDS	26162147	26162172	.	-	.	ID=cds-NP_001394438.1;Parent=rna-NM_001407509.1;Dbxref=GeneID:20817,GenBank:NP_001394438.1,MGI:MGI:1201408;Name=NP_001394438.1;Note=isoform d is encoded by transcript variant 20;gbkey=CDS;gene=Srpk2;product=SRSF protein kinase 2 isoform d;protein_id=NP_001394438.1;extra_copy_number=0
CM058245.1	Liftoff	CDS	26163281	26163419	.	-	.	ID=cds-NP_001394438.1;Parent=rna-NM_001407509.1;Dbxref=GeneID:20817,GenBank:NP_001394438.1,MGI:MGI:1201408;Name=NP_001394438.1;Note=isoform d is encoded by transcript variant 20;gbkey=CDS;gene=Srpk2;product=SRSF protein kinase 2 isoform d;protein_id=NP_001394438.1;extra_copy_number=0
CM058245.1	Liftoff	CDS	26175732	26175838	.	-	.	ID=cds-NP_001394438.1;Parent=rna-NM_001407509.1;Dbxref=GeneID:20817,GenBank:NP_001394438.1,MGI:MGI:1201408;Name=NP_001394438.1;Note=isoform d is encoded by transcript variant 20;gbkey=CDS;gene=Srpk2;product=SRSF protein kinase 2 isoform d;protein_id=NP_001394438.1;extra_copy_number=0
CM058245.1	Liftoff	CDS	26180882	26180969	.	-	.	ID=cds-NP_001394438.1;Parent=rna-NM_001407509.1;Dbxref=GeneID:20817,GenBank:NP_001394438.1,MGI:MGI:1201408;Name=NP_001394438.1;Note=isoform d is encoded by transcript variant 20;gbkey=CDS;gene=Srpk2;product=SRSF protein kinase 2 isoform d;protein_id=NP_001394438.1;extra_copy_number=0
CM058245.1	Liftoff	CDS	26182339	26182426	.	-	.	ID=cds-NP_001394438.1;Parent=rna-NM_001407509.1;Dbxref=GeneID:20817,GenBank:NP_001394438.1,MGI:MGI:1201408;Name=NP_001394438.1;Note=isoform d is encoded by transcript variant 20;gbkey=CDS;gene=Srpk2;product=SRSF protein kinase 2 isoform d;protein_id=NP_001394438.1;extra_copy_number=0
CM058245.1	Liftoff	CDS	26183814	26183922	.	-	.	ID=cds-NP_001394438.1;Parent=rna-NM_001407509.1;Dbxref=GeneID:20817,GenBank:NP_001394438.1,MGI:MGI:1201408;Name=NP_001394438.1;Note=isoform d is encoded by transcript variant 20;gbkey=CDS;gene=Srpk2;product=SRSF protein kinase 2 isoform d;protein_id=NP_001394438.1;extra_copy_number=0
CM058245.1	Liftoff	CDS	26200473	26200624	.	-	.	ID=cds-NP_001394438.1;Parent=rna-NM_001407509.1;Dbxref=GeneID:20817,GenBank:NP_001394438.1,MGI:MGI:1201408;Name=NP_001394438.1;Note=isoform d is encoded by transcript variant 20;gbkey=CDS;gene=Srpk2;product=SRSF protein kinase 2 isoform d;protein_id=NP_001394438.1;extra_copy_number=0
CM058245.1	Liftoff	CDS	26251846	26251883	.	-	.	ID=cds-NP_001394438.1;Parent=rna-NM_001407509.1;Dbxref=GeneID:20817,GenBank:NP_001394438.1,MGI:MGI:1201408;Name=NP_001394438.1;Note=isoform d is encoded by transcript variant 20;gbkey=CDS;gene=Srpk2;product=SRSF protein kinase 2 isoform d;protein_id=NP_001394438.1;extra_copy_number=0
CM058245.1	Liftoff	mRNA	26138598	26312000	.	-	.	ID=rna-NM_001407510.1;Parent=gene-Srpk2;Dbxref=GeneID:20817,GenBank:NM_001407510.1,MGI:MGI:1201408;Name=NM_001407510.1;gbkey=mRNA;gene=Srpk2;product=serine/arginine-rich protein specific kinase 2%2C transcript variant 21;transcript_id=NM_001407510.1;matches_ref_protein=True;valid_ORF=True;extra_copy_number=0
CM058245.1	Liftoff	exon	26138598	26143055	.	-	.	ID=exon-NM_001407510.1-18;Parent=rna-NM_001407510.1;Dbxref=GeneID:20817,GenBank:NM_001407510.1,MGI:MGI:1201408;gbkey=mRNA;gene=Srpk2;product=serine/arginine-rich protein specific kinase 2%2C transcript variant 21;transcript_id=NM_001407510.1;extra_copy_number=0
CM058245.1	Liftoff	exon	26149289	26149381	.	-	.	ID=exon-NM_001407510.1-17;Parent=rna-NM_001407510.1;Dbxref=GeneID:20817,GenBank:NM_001407510.1,MGI:MGI:1201408;gbkey=mRNA;gene=Srpk2;product=serine/arginine-rich protein specific kinase 2%2C transcript variant 21;transcript_id=NM_001407510.1;extra_copy_number=0
CM058245.1	Liftoff	exon	26149971	26150040	.	-	.	ID=exon-NM_001407510.1-16;Parent=rna-NM_001407510.1;Dbxref=GeneID:20817,GenBank:NM_001407510.1,MGI:MGI:1201408;gbkey=mRNA;gene=Srpk2;product=serine/arginine-rich protein specific kinase 2%2C transcript variant 21;transcript_id=NM_001407510.1;extra_copy_number=0
CM058245.1	Liftoff	exon	26153773	26153880	.	-	.	ID=exon-NM_001407510.1-15;Parent=rna-NM_001407510.1;Dbxref=GeneID:20817,GenBank:NM_001407510.1,MGI:MGI:1201408;gbkey=mRNA;gene=Srpk2;product=serine/arginine-rich protein specific kinase 2%2C transcript variant 21;transcript_id=NM_001407510.1;extra_copy_number=0
CM058245.1	Liftoff	exon	26153976	26154076	.	-	.	ID=exon-NM_001407510.1-14;Parent=rna-NM_001407510.1;Dbxref=GeneID:20817,GenBank:NM_001407510.1,MGI:MGI:1201408;gbkey=mRNA;gene=Srpk2;product=serine/arginine-rich protein specific kinase 2%2C transcript variant 21;transcript_id=NM_001407510.1;extra_copy_number=0
CM058245.1	Liftoff	exon	26159505	26159972	.	-	.	ID=exon-NM_001407510.1-13;Parent=rna-NM_001407510.1;Dbxref=GeneID:20817,GenBank:NM_001407510.1,MGI:MGI:1201408;gbkey=mRNA;gene=Srpk2;product=serine/arginine-rich protein specific kinase 2%2C transcript variant 21;transcript_id=NM_001407510.1;extra_copy_number=0
CM058245.1	Liftoff	exon	26160853	26161102	.	-	.	ID=exon-NM_001407510.1-12;Parent=rna-NM_001407510.1;Dbxref=GeneID:20817,GenBank:NM_001407510.1,MGI:MGI:1201408;gbkey=mRNA;gene=Srpk2;product=serine/arginine-rich protein specific kinase 2%2C transcript variant 21;transcript_id=NM_001407510.1;extra_copy_number=0
CM058245.1	Liftoff	exon	26162147	26162172	.	-	.	ID=exon-NM_001407510.1-11;Parent=rna-NM_001407510.1;Dbxref=GeneID:20817,GenBank:NM_001407510.1,MGI:MGI:1201408;gbkey=mRNA;gene=Srpk2;product=serine/arginine-rich protein specific kinase 2%2C transcript variant 21;transcript_id=NM_001407510.1;extra_copy_number=0
CM058245.1	Liftoff	exon	26163281	26163419	.	-	.	ID=exon-NM_001407510.1-10;Parent=rna-NM_001407510.1;Dbxref=GeneID:20817,GenBank:NM_001407510.1,MGI:MGI:1201408;gbkey=mRNA;gene=Srpk2;product=serine/arginine-rich protein specific kinase 2%2C transcript variant 21;transcript_id=NM_001407510.1;extra_copy_number=0
CM058245.1	Liftoff	exon	26175732	26175838	.	-	.	ID=exon-NM_001407510.1-9;Parent=rna-NM_001407510.1;Dbxref=GeneID:20817,GenBank:NM_001407510.1,MGI:MGI:1201408;gbkey=mRNA;gene=Srpk2;product=serine/arginine-rich protein specific kinase 2%2C transcript variant 21;transcript_id=NM_001407510.1;extra_copy_number=0
CM058245.1	Liftoff	exon	26180882	26180969	.	-	.	ID=exon-NM_001407510.1-8;Parent=rna-NM_001407510.1;Dbxref=GeneID:20817,GenBank:NM_001407510.1,MGI:MGI:1201408;gbkey=mRNA;gene=Srpk2;product=serine/arginine-rich protein specific kinase 2%2C transcript variant 21;transcript_id=NM_001407510.1;extra_copy_number=0
CM058245.1	Liftoff	exon	26182339	26182426	.	-	.	ID=exon-NM_001407510.1-7;Parent=rna-NM_001407510.1;Dbxref=GeneID:20817,GenBank:NM_001407510.1,MGI:MGI:1201408;gbkey=mRNA;gene=Srpk2;product=serine/arginine-rich protein specific kinase 2%2C transcript variant 21;transcript_id=NM_001407510.1;extra_copy_number=0
CM058245.1	Liftoff	exon	26183814	26183922	.	-	.	ID=exon-NM_001407510.1-6;Parent=rna-NM_001407510.1;Dbxref=GeneID:20817,GenBank:NM_001407510.1,MGI:MGI:1201408;gbkey=mRNA;gene=Srpk2;product=serine/arginine-rich protein specific kinase 2%2C transcript variant 21;transcript_id=NM_001407510.1;extra_copy_number=0
CM058245.1	Liftoff	exon	26200473	26200624	.	-	.	ID=exon-NM_001407510.1-5;Parent=rna-NM_001407510.1;Dbxref=GeneID:20817,GenBank:NM_001407510.1,MGI:MGI:1201408;gbkey=mRNA;gene=Srpk2;product=serine/arginine-rich protein specific kinase 2%2C transcript variant 21;transcript_id=NM_001407510.1;extra_copy_number=0
CM058245.1	Liftoff	exon	26246209	26246267	.	-	.	ID=exon-NM_001407510.1-4;Parent=rna-NM_001407510.1;Dbxref=GeneID:20817,GenBank:NM_001407510.1,MGI:MGI:1201408;gbkey=mRNA;gene=Srpk2;product=serine/arginine-rich protein specific kinase 2%2C transcript variant 21;transcript_id=NM_001407510.1;extra_copy_number=0
CM058245.1	Liftoff	exon	26251846	26251909	.	-	.	ID=exon-NM_001407510.1-3;Parent=rna-NM_001407510.1;Dbxref=GeneID:20817,GenBank:NM_001407510.1,MGI:MGI:1201408;gbkey=mRNA;gene=Srpk2;product=serine/arginine-rich protein specific kinase 2%2C transcript variant 21;transcript_id=NM_001407510.1;extra_copy_number=0
CM058245.1	Liftoff	exon	26311240	26311294	.	-	.	ID=exon-NM_001407510.1-2;Parent=rna-NM_001407510.1;Dbxref=GeneID:20817,GenBank:NM_001407510.1,MGI:MGI:1201408;gbkey=mRNA;gene=Srpk2;product=serine/arginine-rich protein specific kinase 2%2C transcript variant 21;transcript_id=NM_001407510.1;extra_copy_number=0
CM058245.1	Liftoff	exon	26311834	26312000	.	-	.	ID=exon-NM_001407510.1-1;Parent=rna-NM_001407510.1;Dbxref=GeneID:20817,GenBank:NM_001407510.1,MGI:MGI:1201408;gbkey=mRNA;gene=Srpk2;product=serine/arginine-rich protein specific kinase 2%2C transcript variant 21;transcript_id=NM_001407510.1;extra_copy_number=0
CM058245.1	Liftoff	CDS	26142871	26143055	.	-	.	ID=cds-NP_001394439.1;Parent=rna-NM_001407510.1;Dbxref=GeneID:20817,GenBank:NP_001394439.1,MGI:MGI:1201408;Name=NP_001394439.1;Note=isoform o is encoded by transcript variant 21;gbkey=CDS;gene=Srpk2;product=SRSF protein kinase 2 isoform o;protein_id=NP_001394439.1;extra_copy_number=0
CM058245.1	Liftoff	CDS	26149289	26149381	.	-	.	ID=cds-NP_001394439.1;Parent=rna-NM_001407510.1;Dbxref=GeneID:20817,GenBank:NP_001394439.1,MGI:MGI:1201408;Name=NP_001394439.1;Note=isoform o is encoded by transcript variant 21;gbkey=CDS;gene=Srpk2;product=SRSF protein kinase 2 isoform o;protein_id=NP_001394439.1;extra_copy_number=0
CM058245.1	Liftoff	CDS	26149971	26150040	.	-	.	ID=cds-NP_001394439.1;Parent=rna-NM_001407510.1;Dbxref=GeneID:20817,GenBank:NP_001394439.1,MGI:MGI:1201408;Name=NP_001394439.1;Note=isoform o is encoded by transcript variant 21;gbkey=CDS;gene=Srpk2;product=SRSF protein kinase 2 isoform o;protein_id=NP_001394439.1;extra_copy_number=0
CM058245.1	Liftoff	CDS	26153773	26153880	.	-	.	ID=cds-NP_001394439.1;Parent=rna-NM_001407510.1;Dbxref=GeneID:20817,GenBank:NP_001394439.1,MGI:MGI:1201408;Name=NP_001394439.1;Note=isoform o is encoded by transcript variant 21;gbkey=CDS;gene=Srpk2;product=SRSF protein kinase 2 isoform o;protein_id=NP_001394439.1;extra_copy_number=0
CM058245.1	Liftoff	CDS	26153976	26154076	.	-	.	ID=cds-NP_001394439.1;Parent=rna-NM_001407510.1;Dbxref=GeneID:20817,GenBank:NP_001394439.1,MGI:MGI:1201408;Name=NP_001394439.1;Note=isoform o is encoded by transcript variant 21;gbkey=CDS;gene=Srpk2;product=SRSF protein kinase 2 isoform o;protein_id=NP_001394439.1;extra_copy_number=0
CM058245.1	Liftoff	CDS	26159505	26159972	.	-	.	ID=cds-NP_001394439.1;Parent=rna-NM_001407510.1;Dbxref=GeneID:20817,GenBank:NP_001394439.1,MGI:MGI:1201408;Name=NP_001394439.1;Note=isoform o is encoded by transcript variant 21;gbkey=CDS;gene=Srpk2;product=SRSF protein kinase 2 isoform o;protein_id=NP_001394439.1;extra_copy_number=0
CM058245.1	Liftoff	CDS	26160853	26161102	.	-	.	ID=cds-NP_001394439.1;Parent=rna-NM_001407510.1;Dbxref=GeneID:20817,GenBank:NP_001394439.1,MGI:MGI:1201408;Name=NP_001394439.1;Note=isoform o is encoded by transcript variant 21;gbkey=CDS;gene=Srpk2;product=SRSF protein kinase 2 isoform o;protein_id=NP_001394439.1;extra_copy_number=0
CM058245.1	Liftoff	CDS	26162147	26162172	.	-	.	ID=cds-NP_001394439.1;Parent=rna-NM_001407510.1;Dbxref=GeneID:20817,GenBank:NP_001394439.1,MGI:MGI:1201408;Name=NP_001394439.1;Note=isoform o is encoded by transcript variant 21;gbkey=CDS;gene=Srpk2;product=SRSF protein kinase 2 isoform o;protein_id=NP_001394439.1;extra_copy_number=0
CM058245.1	Liftoff	CDS	26163281	26163419	.	-	.	ID=cds-NP_001394439.1;Parent=rna-NM_001407510.1;Dbxref=GeneID:20817,GenBank:NP_001394439.1,MGI:MGI:1201408;Name=NP_001394439.1;Note=isoform o is encoded by transcript variant 21;gbkey=CDS;gene=Srpk2;product=SRSF protein kinase 2 isoform o;protein_id=NP_001394439.1;extra_copy_number=0
CM058245.1	Liftoff	CDS	26175732	26175838	.	-	.	ID=cds-NP_001394439.1;Parent=rna-NM_001407510.1;Dbxref=GeneID:20817,GenBank:NP_001394439.1,MGI:MGI:1201408;Name=NP_001394439.1;Note=isoform o is encoded by transcript variant 21;gbkey=CDS;gene=Srpk2;product=SRSF protein kinase 2 isoform o;protein_id=NP_001394439.1;extra_copy_number=0
CM058245.1	Liftoff	CDS	26180882	26180969	.	-	.	ID=cds-NP_001394439.1;Parent=rna-NM_001407510.1;Dbxref=GeneID:20817,GenBank:NP_001394439.1,MGI:MGI:1201408;Name=NP_001394439.1;Note=isoform o is encoded by transcript variant 21;gbkey=CDS;gene=Srpk2;product=SRSF protein kinase 2 isoform o;protein_id=NP_001394439.1;extra_copy_number=0
CM058245.1	Liftoff	CDS	26182339	26182426	.	-	.	ID=cds-NP_001394439.1;Parent=rna-NM_001407510.1;Dbxref=GeneID:20817,GenBank:NP_001394439.1,MGI:MGI:1201408;Name=NP_001394439.1;Note=isoform o is encoded by transcript variant 21;gbkey=CDS;gene=Srpk2;product=SRSF protein kinase 2 isoform o;protein_id=NP_001394439.1;extra_copy_number=0
CM058245.1	Liftoff	CDS	26183814	26183922	.	-	.	ID=cds-NP_001394439.1;Parent=rna-NM_001407510.1;Dbxref=GeneID:20817,GenBank:NP_001394439.1,MGI:MGI:1201408;Name=NP_001394439.1;Note=isoform o is encoded by transcript variant 21;gbkey=CDS;gene=Srpk2;product=SRSF protein kinase 2 isoform o;protein_id=NP_001394439.1;extra_copy_number=0
CM058245.1	Liftoff	CDS	26200473	26200624	.	-	.	ID=cds-NP_001394439.1;Parent=rna-NM_001407510.1;Dbxref=GeneID:20817,GenBank:NP_001394439.1,MGI:MGI:1201408;Name=NP_001394439.1;Note=isoform o is encoded by transcript variant 21;gbkey=CDS;gene=Srpk2;product=SRSF protein kinase 2 isoform o;protein_id=NP_001394439.1;extra_copy_number=0
CM058245.1	Liftoff	CDS	26246209	26246243	.	-	.	ID=cds-NP_001394439.1;Parent=rna-NM_001407510.1;Dbxref=GeneID:20817,GenBank:NP_001394439.1,MGI:MGI:1201408;Name=NP_001394439.1;Note=isoform o is encoded by transcript variant 21;gbkey=CDS;gene=Srpk2;product=SRSF protein kinase 2 isoform o;protein_id=NP_001394439.1;extra_copy_number=0
CM058245.1	Liftoff	mRNA	26138598	26311502	.	-	.	ID=rna-NM_001407511.1;Parent=gene-Srpk2;Dbxref=GeneID:20817,GenBank:NM_001407511.1,MGI:MGI:1201408;Name=NM_001407511.1;gbkey=mRNA;gene=Srpk2;product=serine/arginine-rich protein specific kinase 2%2C transcript variant 22;transcript_id=NM_001407511.1;matches_ref_protein=True;valid_ORF=True;extra_copy_number=0
CM058245.1	Liftoff	exon	26138598	26143055	.	-	.	ID=exon-NM_001407511.1-16;Parent=rna-NM_001407511.1;Dbxref=GeneID:20817,GenBank:NM_001407511.1,MGI:MGI:1201408;gbkey=mRNA;gene=Srpk2;product=serine/arginine-rich protein specific kinase 2%2C transcript variant 22;transcript_id=NM_001407511.1;extra_copy_number=0
CM058245.1	Liftoff	exon	26149971	26150040	.	-	.	ID=exon-NM_001407511.1-15;Parent=rna-NM_001407511.1;Dbxref=GeneID:20817,GenBank:NM_001407511.1,MGI:MGI:1201408;gbkey=mRNA;gene=Srpk2;product=serine/arginine-rich protein specific kinase 2%2C transcript variant 22;transcript_id=NM_001407511.1;extra_copy_number=0
CM058245.1	Liftoff	exon	26153773	26153880	.	-	.	ID=exon-NM_001407511.1-14;Parent=rna-NM_001407511.1;Dbxref=GeneID:20817,GenBank:NM_001407511.1,MGI:MGI:1201408;gbkey=mRNA;gene=Srpk2;product=serine/arginine-rich protein specific kinase 2%2C transcript variant 22;transcript_id=NM_001407511.1;extra_copy_number=0
CM058245.1	Liftoff	exon	26153976	26154076	.	-	.	ID=exon-NM_001407511.1-13;Parent=rna-NM_001407511.1;Dbxref=GeneID:20817,GenBank:NM_001407511.1,MGI:MGI:1201408;gbkey=mRNA;gene=Srpk2;product=serine/arginine-rich protein specific kinase 2%2C transcript variant 22;transcript_id=NM_001407511.1;extra_copy_number=0
CM058245.1	Liftoff	exon	26159505	26159972	.	-	.	ID=exon-NM_001407511.1-12;Parent=rna-NM_001407511.1;Dbxref=GeneID:20817,GenBank:NM_001407511.1,MGI:MGI:1201408;gbkey=mRNA;gene=Srpk2;product=serine/arginine-rich protein specific kinase 2%2C transcript variant 22;transcript_id=NM_001407511.1;extra_copy_number=0
CM058245.1	Liftoff	exon	26160853	26161102	.	-	.	ID=exon-NM_001407511.1-11;Parent=rna-NM_001407511.1;Dbxref=GeneID:20817,GenBank:NM_001407511.1,MGI:MGI:1201408;gbkey=mRNA;gene=Srpk2;product=serine/arginine-rich protein specific kinase 2%2C transcript variant 22;transcript_id=NM_001407511.1;extra_copy_number=0
CM058245.1	Liftoff	exon	26162147	26162172	.	-	.	ID=exon-NM_001407511.1-10;Parent=rna-NM_001407511.1;Dbxref=GeneID:20817,GenBank:NM_001407511.1,MGI:MGI:1201408;gbkey=mRNA;gene=Srpk2;product=serine/arginine-rich protein specific kinase 2%2C transcript variant 22;transcript_id=NM_001407511.1;extra_copy_number=0
CM058245.1	Liftoff	exon	26163254	26163419	.	-	.	ID=exon-NM_001407511.1-9;Parent=rna-NM_001407511.1;Dbxref=GeneID:20817,GenBank:NM_001407511.1,MGI:MGI:1201408;gbkey=mRNA;gene=Srpk2;product=serine/arginine-rich protein specific kinase 2%2C transcript variant 22;transcript_id=NM_001407511.1;extra_copy_number=0
CM058245.1	Liftoff	exon	26175732	26175838	.	-	.	ID=exon-NM_001407511.1-8;Parent=rna-NM_001407511.1;Dbxref=GeneID:20817,GenBank:NM_001407511.1,MGI:MGI:1201408;gbkey=mRNA;gene=Srpk2;product=serine/arginine-rich protein specific kinase 2%2C transcript variant 22;transcript_id=NM_001407511.1;extra_copy_number=0
CM058245.1	Liftoff	exon	26180882	26180969	.	-	.	ID=exon-NM_001407511.1-7;Parent=rna-NM_001407511.1;Dbxref=GeneID:20817,GenBank:NM_001407511.1,MGI:MGI:1201408;gbkey=mRNA;gene=Srpk2;product=serine/arginine-rich protein specific kinase 2%2C transcript variant 22;transcript_id=NM_001407511.1;extra_copy_number=0
CM058245.1	Liftoff	exon	26182339	26182426	.	-	.	ID=exon-NM_001407511.1-6;Parent=rna-NM_001407511.1;Dbxref=GeneID:20817,GenBank:NM_001407511.1,MGI:MGI:1201408;gbkey=mRNA;gene=Srpk2;product=serine/arginine-rich protein specific kinase 2%2C transcript variant 22;transcript_id=NM_001407511.1;extra_copy_number=0
CM058245.1	Liftoff	exon	26183814	26183922	.	-	.	ID=exon-NM_001407511.1-5;Parent=rna-NM_001407511.1;Dbxref=GeneID:20817,GenBank:NM_001407511.1,MGI:MGI:1201408;gbkey=mRNA;gene=Srpk2;product=serine/arginine-rich protein specific kinase 2%2C transcript variant 22;transcript_id=NM_001407511.1;extra_copy_number=0
CM058245.1	Liftoff	exon	26200473	26200624	.	-	.	ID=exon-NM_001407511.1-4;Parent=rna-NM_001407511.1;Dbxref=GeneID:20817,GenBank:NM_001407511.1,MGI:MGI:1201408;gbkey=mRNA;gene=Srpk2;product=serine/arginine-rich protein specific kinase 2%2C transcript variant 22;transcript_id=NM_001407511.1;extra_copy_number=0
CM058245.1	Liftoff	exon	26251846	26251909	.	-	.	ID=exon-NM_001407511.1-3;Parent=rna-NM_001407511.1;Dbxref=GeneID:20817,GenBank:NM_001407511.1,MGI:MGI:1201408;gbkey=mRNA;gene=Srpk2;product=serine/arginine-rich protein specific kinase 2%2C transcript variant 22;transcript_id=NM_001407511.1;extra_copy_number=0
CM058245.1	Liftoff	exon	26311240	26311294	.	-	.	ID=exon-NM_001407511.1-2;Parent=rna-NM_001407511.1;Dbxref=GeneID:20817,GenBank:NM_001407511.1,MGI:MGI:1201408;gbkey=mRNA;gene=Srpk2;product=serine/arginine-rich protein specific kinase 2%2C transcript variant 22;transcript_id=NM_001407511.1;extra_copy_number=0
CM058245.1	Liftoff	exon	26311378	26311502	.	-	.	ID=exon-NM_001407511.1-1;Parent=rna-NM_001407511.1;Dbxref=GeneID:20817,GenBank:NM_001407511.1,MGI:MGI:1201408;gbkey=mRNA;gene=Srpk2;product=serine/arginine-rich protein specific kinase 2%2C transcript variant 22;transcript_id=NM_001407511.1;extra_copy_number=0
CM058245.1	Liftoff	CDS	26142871	26143055	.	-	.	ID=cds-NP_001394440.1;Parent=rna-NM_001407511.1;Dbxref=GeneID:20817,GenBank:NP_001394440.1,MGI:MGI:1201408;Name=NP_001394440.1;Note=isoform p is encoded by transcript variant 22;gbkey=CDS;gene=Srpk2;product=SRSF protein kinase 2 isoform p;protein_id=NP_001394440.1;extra_copy_number=0
CM058245.1	Liftoff	CDS	26149971	26150040	.	-	.	ID=cds-NP_001394440.1;Parent=rna-NM_001407511.1;Dbxref=GeneID:20817,GenBank:NP_001394440.1,MGI:MGI:1201408;Name=NP_001394440.1;Note=isoform p is encoded by transcript variant 22;gbkey=CDS;gene=Srpk2;product=SRSF protein kinase 2 isoform p;protein_id=NP_001394440.1;extra_copy_number=0
CM058245.1	Liftoff	CDS	26153773	26153880	.	-	.	ID=cds-NP_001394440.1;Parent=rna-NM_001407511.1;Dbxref=GeneID:20817,GenBank:NP_001394440.1,MGI:MGI:1201408;Name=NP_001394440.1;Note=isoform p is encoded by transcript variant 22;gbkey=CDS;gene=Srpk2;product=SRSF protein kinase 2 isoform p;protein_id=NP_001394440.1;extra_copy_number=0
CM058245.1	Liftoff	CDS	26153976	26154076	.	-	.	ID=cds-NP_001394440.1;Parent=rna-NM_001407511.1;Dbxref=GeneID:20817,GenBank:NP_001394440.1,MGI:MGI:1201408;Name=NP_001394440.1;Note=isoform p is encoded by transcript variant 22;gbkey=CDS;gene=Srpk2;product=SRSF protein kinase 2 isoform p;protein_id=NP_001394440.1;extra_copy_number=0
CM058245.1	Liftoff	CDS	26159505	26159972	.	-	.	ID=cds-NP_001394440.1;Parent=rna-NM_001407511.1;Dbxref=GeneID:20817,GenBank:NP_001394440.1,MGI:MGI:1201408;Name=NP_001394440.1;Note=isoform p is encoded by transcript variant 22;gbkey=CDS;gene=Srpk2;product=SRSF protein kinase 2 isoform p;protein_id=NP_001394440.1;extra_copy_number=0
CM058245.1	Liftoff	CDS	26160853	26161102	.	-	.	ID=cds-NP_001394440.1;Parent=rna-NM_001407511.1;Dbxref=GeneID:20817,GenBank:NP_001394440.1,MGI:MGI:1201408;Name=NP_001394440.1;Note=isoform p is encoded by transcript variant 22;gbkey=CDS;gene=Srpk2;product=SRSF protein kinase 2 isoform p;protein_id=NP_001394440.1;extra_copy_number=0
CM058245.1	Liftoff	CDS	26162147	26162172	.	-	.	ID=cds-NP_001394440.1;Parent=rna-NM_001407511.1;Dbxref=GeneID:20817,GenBank:NP_001394440.1,MGI:MGI:1201408;Name=NP_001394440.1;Note=isoform p is encoded by transcript variant 22;gbkey=CDS;gene=Srpk2;product=SRSF protein kinase 2 isoform p;protein_id=NP_001394440.1;extra_copy_number=0
CM058245.1	Liftoff	CDS	26163254	26163419	.	-	.	ID=cds-NP_001394440.1;Parent=rna-NM_001407511.1;Dbxref=GeneID:20817,GenBank:NP_001394440.1,MGI:MGI:1201408;Name=NP_001394440.1;Note=isoform p is encoded by transcript variant 22;gbkey=CDS;gene=Srpk2;product=SRSF protein kinase 2 isoform p;protein_id=NP_001394440.1;extra_copy_number=0
CM058245.1	Liftoff	CDS	26175732	26175838	.	-	.	ID=cds-NP_001394440.1;Parent=rna-NM_001407511.1;Dbxref=GeneID:20817,GenBank:NP_001394440.1,MGI:MGI:1201408;Name=NP_001394440.1;Note=isoform p is encoded by transcript variant 22;gbkey=CDS;gene=Srpk2;product=SRSF protein kinase 2 isoform p;protein_id=NP_001394440.1;extra_copy_number=0
CM058245.1	Liftoff	CDS	26180882	26180969	.	-	.	ID=cds-NP_001394440.1;Parent=rna-NM_001407511.1;Dbxref=GeneID:20817,GenBank:NP_001394440.1,MGI:MGI:1201408;Name=NP_001394440.1;Note=isoform p is encoded by transcript variant 22;gbkey=CDS;gene=Srpk2;product=SRSF protein kinase 2 isoform p;protein_id=NP_001394440.1;extra_copy_number=0
CM058245.1	Liftoff	CDS	26182339	26182426	.	-	.	ID=cds-NP_001394440.1;Parent=rna-NM_001407511.1;Dbxref=GeneID:20817,GenBank:NP_001394440.1,MGI:MGI:1201408;Name=NP_001394440.1;Note=isoform p is encoded by transcript variant 22;gbkey=CDS;gene=Srpk2;product=SRSF protein kinase 2 isoform p;protein_id=NP_001394440.1;extra_copy_number=0
CM058245.1	Liftoff	CDS	26183814	26183922	.	-	.	ID=cds-NP_001394440.1;Parent=rna-NM_001407511.1;Dbxref=GeneID:20817,GenBank:NP_001394440.1,MGI:MGI:1201408;Name=NP_001394440.1;Note=isoform p is encoded by transcript variant 22;gbkey=CDS;gene=Srpk2;product=SRSF protein kinase 2 isoform p;protein_id=NP_001394440.1;extra_copy_number=0
CM058245.1	Liftoff	CDS	26200473	26200624	.	-	.	ID=cds-NP_001394440.1;Parent=rna-NM_001407511.1;Dbxref=GeneID:20817,GenBank:NP_001394440.1,MGI:MGI:1201408;Name=NP_001394440.1;Note=isoform p is encoded by transcript variant 22;gbkey=CDS;gene=Srpk2;product=SRSF protein kinase 2 isoform p;protein_id=NP_001394440.1;extra_copy_number=0
CM058245.1	Liftoff	CDS	26251846	26251883	.	-	.	ID=cds-NP_001394440.1;Parent=rna-NM_001407511.1;Dbxref=GeneID:20817,GenBank:NP_001394440.1,MGI:MGI:1201408;Name=NP_001394440.1;Note=isoform p is encoded by transcript variant 22;gbkey=CDS;gene=Srpk2;product=SRSF protein kinase 2 isoform p;protein_id=NP_001394440.1;extra_copy_number=0
CM058245.1	Liftoff	mRNA	26138598	26252091	.	-	.	ID=rna-NM_001407512.1;Parent=gene-Srpk2;Dbxref=GeneID:20817,GenBank:NM_001407512.1,MGI:MGI:1201408;Name=NM_001407512.1;gbkey=mRNA;gene=Srpk2;product=serine/arginine-rich protein specific kinase 2%2C transcript variant 23;transcript_id=NM_001407512.1;matches_ref_protein=True;valid_ORF=True;extra_copy_number=0
CM058245.1	Liftoff	exon	26138598	26143055	.	-	.	ID=exon-NM_001407512.1-14;Parent=rna-NM_001407512.1;Dbxref=GeneID:20817,GenBank:NM_001407512.1,MGI:MGI:1201408;gbkey=mRNA;gene=Srpk2;product=serine/arginine-rich protein specific kinase 2%2C transcript variant 23;transcript_id=NM_001407512.1;extra_copy_number=0
CM058245.1	Liftoff	exon	26149971	26150040	.	-	.	ID=exon-NM_001407512.1-13;Parent=rna-NM_001407512.1;Dbxref=GeneID:20817,GenBank:NM_001407512.1,MGI:MGI:1201408;gbkey=mRNA;gene=Srpk2;product=serine/arginine-rich protein specific kinase 2%2C transcript variant 23;transcript_id=NM_001407512.1;extra_copy_number=0
CM058245.1	Liftoff	exon	26153773	26153880	.	-	.	ID=exon-NM_001407512.1-12;Parent=rna-NM_001407512.1;Dbxref=GeneID:20817,GenBank:NM_001407512.1,MGI:MGI:1201408;gbkey=mRNA;gene=Srpk2;product=serine/arginine-rich protein specific kinase 2%2C transcript variant 23;transcript_id=NM_001407512.1;extra_copy_number=0
CM058245.1	Liftoff	exon	26153976	26154076	.	-	.	ID=exon-NM_001407512.1-11;Parent=rna-NM_001407512.1;Dbxref=GeneID:20817,GenBank:NM_001407512.1,MGI:MGI:1201408;gbkey=mRNA;gene=Srpk2;product=serine/arginine-rich protein specific kinase 2%2C transcript variant 23;transcript_id=NM_001407512.1;extra_copy_number=0
CM058245.1	Liftoff	exon	26159505	26159972	.	-	.	ID=exon-NM_001407512.1-10;Parent=rna-NM_001407512.1;Dbxref=GeneID:20817,GenBank:NM_001407512.1,MGI:MGI:1201408;gbkey=mRNA;gene=Srpk2;product=serine/arginine-rich protein specific kinase 2%2C transcript variant 23;transcript_id=NM_001407512.1;extra_copy_number=0
CM058245.1	Liftoff	exon	26160853	26161102	.	-	.	ID=exon-NM_001407512.1-9;Parent=rna-NM_001407512.1;Dbxref=GeneID:20817,GenBank:NM_001407512.1,MGI:MGI:1201408;gbkey=mRNA;gene=Srpk2;product=serine/arginine-rich protein specific kinase 2%2C transcript variant 23;transcript_id=NM_001407512.1;extra_copy_number=0
CM058245.1	Liftoff	exon	26162147	26162172	.	-	.	ID=exon-NM_001407512.1-8;Parent=rna-NM_001407512.1;Dbxref=GeneID:20817,GenBank:NM_001407512.1,MGI:MGI:1201408;gbkey=mRNA;gene=Srpk2;product=serine/arginine-rich protein specific kinase 2%2C transcript variant 23;transcript_id=NM_001407512.1;extra_copy_number=0
CM058245.1	Liftoff	exon	26163254	26163419	.	-	.	ID=exon-NM_001407512.1-7;Parent=rna-NM_001407512.1;Dbxref=GeneID:20817,GenBank:NM_001407512.1,MGI:MGI:1201408;gbkey=mRNA;gene=Srpk2;product=serine/arginine-rich protein specific kinase 2%2C transcript variant 23;transcript_id=NM_001407512.1;extra_copy_number=0
CM058245.1	Liftoff	exon	26175732	26175838	.	-	.	ID=exon-NM_001407512.1-6;Parent=rna-NM_001407512.1;Dbxref=GeneID:20817,GenBank:NM_001407512.1,MGI:MGI:1201408;gbkey=mRNA;gene=Srpk2;product=serine/arginine-rich protein specific kinase 2%2C transcript variant 23;transcript_id=NM_001407512.1;extra_copy_number=0
CM058245.1	Liftoff	exon	26180882	26180969	.	-	.	ID=exon-NM_001407512.1-5;Parent=rna-NM_001407512.1;Dbxref=GeneID:20817,GenBank:NM_001407512.1,MGI:MGI:1201408;gbkey=mRNA;gene=Srpk2;product=serine/arginine-rich protein specific kinase 2%2C transcript variant 23;transcript_id=NM_001407512.1;extra_copy_number=0
CM058245.1	Liftoff	exon	26182339	26182426	.	-	.	ID=exon-NM_001407512.1-4;Parent=rna-NM_001407512.1;Dbxref=GeneID:20817,GenBank:NM_001407512.1,MGI:MGI:1201408;gbkey=mRNA;gene=Srpk2;product=serine/arginine-rich protein specific kinase 2%2C transcript variant 23;transcript_id=NM_001407512.1;extra_copy_number=0
CM058245.1	Liftoff	exon	26183814	26183922	.	-	.	ID=exon-NM_001407512.1-3;Parent=rna-NM_001407512.1;Dbxref=GeneID:20817,GenBank:NM_001407512.1,MGI:MGI:1201408;gbkey=mRNA;gene=Srpk2;product=serine/arginine-rich protein specific kinase 2%2C transcript variant 23;transcript_id=NM_001407512.1;extra_copy_number=0
CM058245.1	Liftoff	exon	26200473	26200624	.	-	.	ID=exon-NM_001407512.1-2;Parent=rna-NM_001407512.1;Dbxref=GeneID:20817,GenBank:NM_001407512.1,MGI:MGI:1201408;gbkey=mRNA;gene=Srpk2;product=serine/arginine-rich protein specific kinase 2%2C transcript variant 23;transcript_id=NM_001407512.1;extra_copy_number=0
CM058245.1	Liftoff	exon	26251846	26252091	.	-	.	ID=exon-NM_001407512.1-1;Parent=rna-NM_001407512.1;Dbxref=GeneID:20817,GenBank:NM_001407512.1,MGI:MGI:1201408;gbkey=mRNA;gene=Srpk2;product=serine/arginine-rich protein specific kinase 2%2C transcript variant 23;transcript_id=NM_001407512.1;extra_copy_number=0
CM058245.1	Liftoff	CDS	26142871	26143055	.	-	.	ID=cds-NP_001394441.1;Parent=rna-NM_001407512.1;Dbxref=GeneID:20817,GenBank:NP_001394441.1,MGI:MGI:1201408;Name=NP_001394441.1;Note=isoform p is encoded by transcript variant 23;gbkey=CDS;gene=Srpk2;product=SRSF protein kinase 2 isoform p;protein_id=NP_001394441.1;extra_copy_number=0
CM058245.1	Liftoff	CDS	26149971	26150040	.	-	.	ID=cds-NP_001394441.1;Parent=rna-NM_001407512.1;Dbxref=GeneID:20817,GenBank:NP_001394441.1,MGI:MGI:1201408;Name=NP_001394441.1;Note=isoform p is encoded by transcript variant 23;gbkey=CDS;gene=Srpk2;product=SRSF protein kinase 2 isoform p;protein_id=NP_001394441.1;extra_copy_number=0
CM058245.1	Liftoff	CDS	26153773	26153880	.	-	.	ID=cds-NP_001394441.1;Parent=rna-NM_001407512.1;Dbxref=GeneID:20817,GenBank:NP_001394441.1,MGI:MGI:1201408;Name=NP_001394441.1;Note=isoform p is encoded by transcript variant 23;gbkey=CDS;gene=Srpk2;product=SRSF protein kinase 2 isoform p;protein_id=NP_001394441.1;extra_copy_number=0
CM058245.1	Liftoff	CDS	26153976	26154076	.	-	.	ID=cds-NP_001394441.1;Parent=rna-NM_001407512.1;Dbxref=GeneID:20817,GenBank:NP_001394441.1,MGI:MGI:1201408;Name=NP_001394441.1;Note=isoform p is encoded by transcript variant 23;gbkey=CDS;gene=Srpk2;product=SRSF protein kinase 2 isoform p;protein_id=NP_001394441.1;extra_copy_number=0
CM058245.1	Liftoff	CDS	26159505	26159972	.	-	.	ID=cds-NP_001394441.1;Parent=rna-NM_001407512.1;Dbxref=GeneID:20817,GenBank:NP_001394441.1,MGI:MGI:1201408;Name=NP_001394441.1;Note=isoform p is encoded by transcript variant 23;gbkey=CDS;gene=Srpk2;product=SRSF protein kinase 2 isoform p;protein_id=NP_001394441.1;extra_copy_number=0
CM058245.1	Liftoff	CDS	26160853	26161102	.	-	.	ID=cds-NP_001394441.1;Parent=rna-NM_001407512.1;Dbxref=GeneID:20817,GenBank:NP_001394441.1,MGI:MGI:1201408;Name=NP_001394441.1;Note=isoform p is encoded by transcript variant 23;gbkey=CDS;gene=Srpk2;product=SRSF protein kinase 2 isoform p;protein_id=NP_001394441.1;extra_copy_number=0
CM058245.1	Liftoff	CDS	26162147	26162172	.	-	.	ID=cds-NP_001394441.1;Parent=rna-NM_001407512.1;Dbxref=GeneID:20817,GenBank:NP_001394441.1,MGI:MGI:1201408;Name=NP_001394441.1;Note=isoform p is encoded by transcript variant 23;gbkey=CDS;gene=Srpk2;product=SRSF protein kinase 2 isoform p;protein_id=NP_001394441.1;extra_copy_number=0
CM058245.1	Liftoff	CDS	26163254	26163419	.	-	.	ID=cds-NP_001394441.1;Parent=rna-NM_001407512.1;Dbxref=GeneID:20817,GenBank:NP_001394441.1,MGI:MGI:1201408;Name=NP_001394441.1;Note=isoform p is encoded by transcript variant 23;gbkey=CDS;gene=Srpk2;product=SRSF protein kinase 2 isoform p;protein_id=NP_001394441.1;extra_copy_number=0
CM058245.1	Liftoff	CDS	26175732	26175838	.	-	.	ID=cds-NP_001394441.1;Parent=rna-NM_001407512.1;Dbxref=GeneID:20817,GenBank:NP_001394441.1,MGI:MGI:1201408;Name=NP_001394441.1;Note=isoform p is encoded by transcript variant 23;gbkey=CDS;gene=Srpk2;product=SRSF protein kinase 2 isoform p;protein_id=NP_001394441.1;extra_copy_number=0
CM058245.1	Liftoff	CDS	26180882	26180969	.	-	.	ID=cds-NP_001394441.1;Parent=rna-NM_001407512.1;Dbxref=GeneID:20817,GenBank:NP_001394441.1,MGI:MGI:1201408;Name=NP_001394441.1;Note=isoform p is encoded by transcript variant 23;gbkey=CDS;gene=Srpk2;product=SRSF protein kinase 2 isoform p;protein_id=NP_001394441.1;extra_copy_number=0
CM058245.1	Liftoff	CDS	26182339	26182426	.	-	.	ID=cds-NP_001394441.1;Parent=rna-NM_001407512.1;Dbxref=GeneID:20817,GenBank:NP_001394441.1,MGI:MGI:1201408;Name=NP_001394441.1;Note=isoform p is encoded by transcript variant 23;gbkey=CDS;gene=Srpk2;product=SRSF protein kinase 2 isoform p;protein_id=NP_001394441.1;extra_copy_number=0
CM058245.1	Liftoff	CDS	26183814	26183922	.	-	.	ID=cds-NP_001394441.1;Parent=rna-NM_001407512.1;Dbxref=GeneID:20817,GenBank:NP_001394441.1,MGI:MGI:1201408;Name=NP_001394441.1;Note=isoform p is encoded by transcript variant 23;gbkey=CDS;gene=Srpk2;product=SRSF protein kinase 2 isoform p;protein_id=NP_001394441.1;extra_copy_number=0
CM058245.1	Liftoff	CDS	26200473	26200624	.	-	.	ID=cds-NP_001394441.1;Parent=rna-NM_001407512.1;Dbxref=GeneID:20817,GenBank:NP_001394441.1,MGI:MGI:1201408;Name=NP_001394441.1;Note=isoform p is encoded by transcript variant 23;gbkey=CDS;gene=Srpk2;product=SRSF protein kinase 2 isoform p;protein_id=NP_001394441.1;extra_copy_number=0
CM058245.1	Liftoff	CDS	26251846	26251883	.	-	.	ID=cds-NP_001394441.1;Parent=rna-NM_001407512.1;Dbxref=GeneID:20817,GenBank:NP_001394441.1,MGI:MGI:1201408;Name=NP_001394441.1;Note=isoform p is encoded by transcript variant 23;gbkey=CDS;gene=Srpk2;product=SRSF protein kinase 2 isoform p;protein_id=NP_001394441.1;extra_copy_number=0
CM058245.1	Liftoff	mRNA	26138598	26252091	.	-	.	ID=rna-NM_001407513.1;Parent=gene-Srpk2;Dbxref=GeneID:20817,GenBank:NM_001407513.1,MGI:MGI:1201408;Name=NM_001407513.1;gbkey=mRNA;gene=Srpk2;product=serine/arginine-rich protein specific kinase 2%2C transcript variant 24;transcript_id=NM_001407513.1;matches_ref_protein=True;valid_ORF=True;extra_copy_number=0
CM058245.1	Liftoff	exon	26138598	26143055	.	-	.	ID=exon-NM_001407513.1-14;Parent=rna-NM_001407513.1;Dbxref=GeneID:20817,GenBank:NM_001407513.1,MGI:MGI:1201408;gbkey=mRNA;gene=Srpk2;product=serine/arginine-rich protein specific kinase 2%2C transcript variant 24;transcript_id=NM_001407513.1;extra_copy_number=0
CM058245.1	Liftoff	exon	26149971	26150040	.	-	.	ID=exon-NM_001407513.1-13;Parent=rna-NM_001407513.1;Dbxref=GeneID:20817,GenBank:NM_001407513.1,MGI:MGI:1201408;gbkey=mRNA;gene=Srpk2;product=serine/arginine-rich protein specific kinase 2%2C transcript variant 24;transcript_id=NM_001407513.1;extra_copy_number=0
CM058245.1	Liftoff	exon	26153773	26153880	.	-	.	ID=exon-NM_001407513.1-12;Parent=rna-NM_001407513.1;Dbxref=GeneID:20817,GenBank:NM_001407513.1,MGI:MGI:1201408;gbkey=mRNA;gene=Srpk2;product=serine/arginine-rich protein specific kinase 2%2C transcript variant 24;transcript_id=NM_001407513.1;extra_copy_number=0
CM058245.1	Liftoff	exon	26153976	26154076	.	-	.	ID=exon-NM_001407513.1-11;Parent=rna-NM_001407513.1;Dbxref=GeneID:20817,GenBank:NM_001407513.1,MGI:MGI:1201408;gbkey=mRNA;gene=Srpk2;product=serine/arginine-rich protein specific kinase 2%2C transcript variant 24;transcript_id=NM_001407513.1;extra_copy_number=0
CM058245.1	Liftoff	exon	26159505	26159972	.	-	.	ID=exon-NM_001407513.1-10;Parent=rna-NM_001407513.1;Dbxref=GeneID:20817,GenBank:NM_001407513.1,MGI:MGI:1201408;gbkey=mRNA;gene=Srpk2;product=serine/arginine-rich protein specific kinase 2%2C transcript variant 24;transcript_id=NM_001407513.1;extra_copy_number=0
CM058245.1	Liftoff	exon	26160853	26161102	.	-	.	ID=exon-NM_001407513.1-9;Parent=rna-NM_001407513.1;Dbxref=GeneID:20817,GenBank:NM_001407513.1,MGI:MGI:1201408;gbkey=mRNA;gene=Srpk2;product=serine/arginine-rich protein specific kinase 2%2C transcript variant 24;transcript_id=NM_001407513.1;extra_copy_number=0
CM058245.1	Liftoff	exon	26162147	26162172	.	-	.	ID=exon-NM_001407513.1-8;Parent=rna-NM_001407513.1;Dbxref=GeneID:20817,GenBank:NM_001407513.1,MGI:MGI:1201408;gbkey=mRNA;gene=Srpk2;product=serine/arginine-rich protein specific kinase 2%2C transcript variant 24;transcript_id=NM_001407513.1;extra_copy_number=0
CM058245.1	Liftoff	exon	26163281	26163419	.	-	.	ID=exon-NM_001407513.1-7;Parent=rna-NM_001407513.1;Dbxref=GeneID:20817,GenBank:NM_001407513.1,MGI:MGI:1201408;gbkey=mRNA;gene=Srpk2;product=serine/arginine-rich protein specific kinase 2%2C transcript variant 24;transcript_id=NM_001407513.1;extra_copy_number=0
CM058245.1	Liftoff	exon	26175732	26175838	.	-	.	ID=exon-NM_001407513.1-6;Parent=rna-NM_001407513.1;Dbxref=GeneID:20817,GenBank:NM_001407513.1,MGI:MGI:1201408;gbkey=mRNA;gene=Srpk2;product=serine/arginine-rich protein specific kinase 2%2C transcript variant 24;transcript_id=NM_001407513.1;extra_copy_number=0
CM058245.1	Liftoff	exon	26180882	26180969	.	-	.	ID=exon-NM_001407513.1-5;Parent=rna-NM_001407513.1;Dbxref=GeneID:20817,GenBank:NM_001407513.1,MGI:MGI:1201408;gbkey=mRNA;gene=Srpk2;product=serine/arginine-rich protein specific kinase 2%2C transcript variant 24;transcript_id=NM_001407513.1;extra_copy_number=0
CM058245.1	Liftoff	exon	26182339	26182426	.	-	.	ID=exon-NM_001407513.1-4;Parent=rna-NM_001407513.1;Dbxref=GeneID:20817,GenBank:NM_001407513.1,MGI:MGI:1201408;gbkey=mRNA;gene=Srpk2;product=serine/arginine-rich protein specific kinase 2%2C transcript variant 24;transcript_id=NM_001407513.1;extra_copy_number=0
CM058245.1	Liftoff	exon	26183814	26183922	.	-	.	ID=exon-NM_001407513.1-3;Parent=rna-NM_001407513.1;Dbxref=GeneID:20817,GenBank:NM_001407513.1,MGI:MGI:1201408;gbkey=mRNA;gene=Srpk2;product=serine/arginine-rich protein specific kinase 2%2C transcript variant 24;transcript_id=NM_001407513.1;extra_copy_number=0
CM058245.1	Liftoff	exon	26200473	26200624	.	-	.	ID=exon-NM_001407513.1-2;Parent=rna-NM_001407513.1;Dbxref=GeneID:20817,GenBank:NM_001407513.1,MGI:MGI:1201408;gbkey=mRNA;gene=Srpk2;product=serine/arginine-rich protein specific kinase 2%2C transcript variant 24;transcript_id=NM_001407513.1;extra_copy_number=0
CM058245.1	Liftoff	exon	26251846	26252091	.	-	.	ID=exon-NM_001407513.1-1;Parent=rna-NM_001407513.1;Dbxref=GeneID:20817,GenBank:NM_001407513.1,MGI:MGI:1201408;gbkey=mRNA;gene=Srpk2;product=serine/arginine-rich protein specific kinase 2%2C transcript variant 24;transcript_id=NM_001407513.1;extra_copy_number=0
CM058245.1	Liftoff	CDS	26142871	26143055	.	-	.	ID=cds-NP_001394442.1;Parent=rna-NM_001407513.1;Dbxref=GeneID:20817,GenBank:NP_001394442.1,MGI:MGI:1201408;Name=NP_001394442.1;Note=isoform q is encoded by transcript variant 24;gbkey=CDS;gene=Srpk2;product=SRSF protein kinase 2 isoform q;protein_id=NP_001394442.1;extra_copy_number=0
CM058245.1	Liftoff	CDS	26149971	26150040	.	-	.	ID=cds-NP_001394442.1;Parent=rna-NM_001407513.1;Dbxref=GeneID:20817,GenBank:NP_001394442.1,MGI:MGI:1201408;Name=NP_001394442.1;Note=isoform q is encoded by transcript variant 24;gbkey=CDS;gene=Srpk2;product=SRSF protein kinase 2 isoform q;protein_id=NP_001394442.1;extra_copy_number=0
CM058245.1	Liftoff	CDS	26153773	26153880	.	-	.	ID=cds-NP_001394442.1;Parent=rna-NM_001407513.1;Dbxref=GeneID:20817,GenBank:NP_001394442.1,MGI:MGI:1201408;Name=NP_001394442.1;Note=isoform q is encoded by transcript variant 24;gbkey=CDS;gene=Srpk2;product=SRSF protein kinase 2 isoform q;protein_id=NP_001394442.1;extra_copy_number=0
CM058245.1	Liftoff	CDS	26153976	26154076	.	-	.	ID=cds-NP_001394442.1;Parent=rna-NM_001407513.1;Dbxref=GeneID:20817,GenBank:NP_001394442.1,MGI:MGI:1201408;Name=NP_001394442.1;Note=isoform q is encoded by transcript variant 24;gbkey=CDS;gene=Srpk2;product=SRSF protein kinase 2 isoform q;protein_id=NP_001394442.1;extra_copy_number=0
CM058245.1	Liftoff	CDS	26159505	26159972	.	-	.	ID=cds-NP_001394442.1;Parent=rna-NM_001407513.1;Dbxref=GeneID:20817,GenBank:NP_001394442.1,MGI:MGI:1201408;Name=NP_001394442.1;Note=isoform q is encoded by transcript variant 24;gbkey=CDS;gene=Srpk2;product=SRSF protein kinase 2 isoform q;protein_id=NP_001394442.1;extra_copy_number=0
CM058245.1	Liftoff	CDS	26160853	26161102	.	-	.	ID=cds-NP_001394442.1;Parent=rna-NM_001407513.1;Dbxref=GeneID:20817,GenBank:NP_001394442.1,MGI:MGI:1201408;Name=NP_001394442.1;Note=isoform q is encoded by transcript variant 24;gbkey=CDS;gene=Srpk2;product=SRSF protein kinase 2 isoform q;protein_id=NP_001394442.1;extra_copy_number=0
CM058245.1	Liftoff	CDS	26162147	26162172	.	-	.	ID=cds-NP_001394442.1;Parent=rna-NM_001407513.1;Dbxref=GeneID:20817,GenBank:NP_001394442.1,MGI:MGI:1201408;Name=NP_001394442.1;Note=isoform q is encoded by transcript variant 24;gbkey=CDS;gene=Srpk2;product=SRSF protein kinase 2 isoform q;protein_id=NP_001394442.1;extra_copy_number=0
CM058245.1	Liftoff	CDS	26163281	26163419	.	-	.	ID=cds-NP_001394442.1;Parent=rna-NM_001407513.1;Dbxref=GeneID:20817,GenBank:NP_001394442.1,MGI:MGI:1201408;Name=NP_001394442.1;Note=isoform q is encoded by transcript variant 24;gbkey=CDS;gene=Srpk2;product=SRSF protein kinase 2 isoform q;protein_id=NP_001394442.1;extra_copy_number=0
CM058245.1	Liftoff	CDS	26175732	26175838	.	-	.	ID=cds-NP_001394442.1;Parent=rna-NM_001407513.1;Dbxref=GeneID:20817,GenBank:NP_001394442.1,MGI:MGI:1201408;Name=NP_001394442.1;Note=isoform q is encoded by transcript variant 24;gbkey=CDS;gene=Srpk2;product=SRSF protein kinase 2 isoform q;protein_id=NP_001394442.1;extra_copy_number=0
CM058245.1	Liftoff	CDS	26180882	26180969	.	-	.	ID=cds-NP_001394442.1;Parent=rna-NM_001407513.1;Dbxref=GeneID:20817,GenBank:NP_001394442.1,MGI:MGI:1201408;Name=NP_001394442.1;Note=isoform q is encoded by transcript variant 24;gbkey=CDS;gene=Srpk2;product=SRSF protein kinase 2 isoform q;protein_id=NP_001394442.1;extra_copy_number=0
CM058245.1	Liftoff	CDS	26182339	26182426	.	-	.	ID=cds-NP_001394442.1;Parent=rna-NM_001407513.1;Dbxref=GeneID:20817,GenBank:NP_001394442.1,MGI:MGI:1201408;Name=NP_001394442.1;Note=isoform q is encoded by transcript variant 24;gbkey=CDS;gene=Srpk2;product=SRSF protein kinase 2 isoform q;protein_id=NP_001394442.1;extra_copy_number=0
CM058245.1	Liftoff	CDS	26183814	26183922	.	-	.	ID=cds-NP_001394442.1;Parent=rna-NM_001407513.1;Dbxref=GeneID:20817,GenBank:NP_001394442.1,MGI:MGI:1201408;Name=NP_001394442.1;Note=isoform q is encoded by transcript variant 24;gbkey=CDS;gene=Srpk2;product=SRSF protein kinase 2 isoform q;protein_id=NP_001394442.1;extra_copy_number=0
CM058245.1	Liftoff	CDS	26200473	26200624	.	-	.	ID=cds-NP_001394442.1;Parent=rna-NM_001407513.1;Dbxref=GeneID:20817,GenBank:NP_001394442.1,MGI:MGI:1201408;Name=NP_001394442.1;Note=isoform q is encoded by transcript variant 24;gbkey=CDS;gene=Srpk2;product=SRSF protein kinase 2 isoform q;protein_id=NP_001394442.1;extra_copy_number=0
CM058245.1	Liftoff	CDS	26251846	26251883	.	-	.	ID=cds-NP_001394442.1;Parent=rna-NM_001407513.1;Dbxref=GeneID:20817,GenBank:NP_001394442.1,MGI:MGI:1201408;Name=NP_001394442.1;Note=isoform q is encoded by transcript variant 24;gbkey=CDS;gene=Srpk2;product=SRSF protein kinase 2 isoform q;protein_id=NP_001394442.1;extra_copy_number=0
CM058245.1	Liftoff	mRNA	26138598	26178253	.	-	.	ID=rna-NM_001407515.1;Parent=gene-Srpk2;Dbxref=GeneID:20817,GenBank:NM_001407515.1,MGI:MGI:1201408;Name=NM_001407515.1;gbkey=mRNA;gene=Srpk2;product=serine/arginine-rich protein specific kinase 2%2C transcript variant 26;transcript_id=NM_001407515.1;matches_ref_protein=True;valid_ORF=True;extra_copy_number=0
CM058245.1	Liftoff	exon	26138598	26143055	.	-	.	ID=exon-NM_001407515.1-12;Parent=rna-NM_001407515.1;Dbxref=GeneID:20817,GenBank:NM_001407515.1,MGI:MGI:1201408;gbkey=mRNA;gene=Srpk2;product=serine/arginine-rich protein specific kinase 2%2C transcript variant 26;transcript_id=NM_001407515.1;extra_copy_number=0
CM058245.1	Liftoff	exon	26148827	26148919	.	-	.	ID=exon-NM_001407515.1-11;Parent=rna-NM_001407515.1;Dbxref=GeneID:20817,GenBank:NM_001407515.1,MGI:MGI:1201408;gbkey=mRNA;gene=Srpk2;product=serine/arginine-rich protein specific kinase 2%2C transcript variant 26;transcript_id=NM_001407515.1;extra_copy_number=0
CM058245.1	Liftoff	exon	26149289	26149381	.	-	.	ID=exon-NM_001407515.1-10;Parent=rna-NM_001407515.1;Dbxref=GeneID:20817,GenBank:NM_001407515.1,MGI:MGI:1201408;gbkey=mRNA;gene=Srpk2;product=serine/arginine-rich protein specific kinase 2%2C transcript variant 26;transcript_id=NM_001407515.1;extra_copy_number=0
CM058245.1	Liftoff	exon	26149971	26150040	.	-	.	ID=exon-NM_001407515.1-9;Parent=rna-NM_001407515.1;Dbxref=GeneID:20817,GenBank:NM_001407515.1,MGI:MGI:1201408;gbkey=mRNA;gene=Srpk2;product=serine/arginine-rich protein specific kinase 2%2C transcript variant 26;transcript_id=NM_001407515.1;extra_copy_number=0
CM058245.1	Liftoff	exon	26153773	26153880	.	-	.	ID=exon-NM_001407515.1-8;Parent=rna-NM_001407515.1;Dbxref=GeneID:20817,GenBank:NM_001407515.1,MGI:MGI:1201408;gbkey=mRNA;gene=Srpk2;product=serine/arginine-rich protein specific kinase 2%2C transcript variant 26;transcript_id=NM_001407515.1;extra_copy_number=0
CM058245.1	Liftoff	exon	26153976	26154076	.	-	.	ID=exon-NM_001407515.1-7;Parent=rna-NM_001407515.1;Dbxref=GeneID:20817,GenBank:NM_001407515.1,MGI:MGI:1201408;gbkey=mRNA;gene=Srpk2;product=serine/arginine-rich protein specific kinase 2%2C transcript variant 26;transcript_id=NM_001407515.1;extra_copy_number=0
CM058245.1	Liftoff	exon	26159505	26159972	.	-	.	ID=exon-NM_001407515.1-6;Parent=rna-NM_001407515.1;Dbxref=GeneID:20817,GenBank:NM_001407515.1,MGI:MGI:1201408;gbkey=mRNA;gene=Srpk2;product=serine/arginine-rich protein specific kinase 2%2C transcript variant 26;transcript_id=NM_001407515.1;extra_copy_number=0
CM058245.1	Liftoff	exon	26160853	26161102	.	-	.	ID=exon-NM_001407515.1-5;Parent=rna-NM_001407515.1;Dbxref=GeneID:20817,GenBank:NM_001407515.1,MGI:MGI:1201408;gbkey=mRNA;gene=Srpk2;product=serine/arginine-rich protein specific kinase 2%2C transcript variant 26;transcript_id=NM_001407515.1;extra_copy_number=0
CM058245.1	Liftoff	exon	26162147	26162172	.	-	.	ID=exon-NM_001407515.1-4;Parent=rna-NM_001407515.1;Dbxref=GeneID:20817,GenBank:NM_001407515.1,MGI:MGI:1201408;gbkey=mRNA;gene=Srpk2;product=serine/arginine-rich protein specific kinase 2%2C transcript variant 26;transcript_id=NM_001407515.1;extra_copy_number=0
CM058245.1	Liftoff	exon	26163254	26163419	.	-	.	ID=exon-NM_001407515.1-3;Parent=rna-NM_001407515.1;Dbxref=GeneID:20817,GenBank:NM_001407515.1,MGI:MGI:1201408;gbkey=mRNA;gene=Srpk2;product=serine/arginine-rich protein specific kinase 2%2C transcript variant 26;transcript_id=NM_001407515.1;extra_copy_number=0
CM058245.1	Liftoff	exon	26175732	26175934	.	-	.	ID=exon-NM_001407515.1-2;Parent=rna-NM_001407515.1;Dbxref=GeneID:20817,GenBank:NM_001407515.1,MGI:MGI:1201408;gbkey=mRNA;gene=Srpk2;product=serine/arginine-rich protein specific kinase 2%2C transcript variant 26;transcript_id=NM_001407515.1;extra_copy_number=0
CM058245.1	Liftoff	exon	26176466	26178253	.	-	.	ID=exon-NM_001407515.1-1;Parent=rna-NM_001407515.1;Dbxref=GeneID:20817,GenBank:NM_001407515.1,MGI:MGI:1201408;gbkey=mRNA;gene=Srpk2;product=serine/arginine-rich protein specific kinase 2%2C transcript variant 26;transcript_id=NM_001407515.1;extra_copy_number=0
CM058245.1	Liftoff	CDS	26142871	26143055	.	-	.	ID=cds-NP_001394444.1;Parent=rna-NM_001407515.1;Dbxref=GeneID:20817,GenBank:NP_001394444.1,MGI:MGI:1201408;Name=NP_001394444.1;Note=isoform s is encoded by transcript variant 26;gbkey=CDS;gene=Srpk2;product=SRSF protein kinase 2 isoform s;protein_id=NP_001394444.1;extra_copy_number=0
CM058245.1	Liftoff	CDS	26148827	26148919	.	-	.	ID=cds-NP_001394444.1;Parent=rna-NM_001407515.1;Dbxref=GeneID:20817,GenBank:NP_001394444.1,MGI:MGI:1201408;Name=NP_001394444.1;Note=isoform s is encoded by transcript variant 26;gbkey=CDS;gene=Srpk2;product=SRSF protein kinase 2 isoform s;protein_id=NP_001394444.1;extra_copy_number=0
CM058245.1	Liftoff	CDS	26149289	26149381	.	-	.	ID=cds-NP_001394444.1;Parent=rna-NM_001407515.1;Dbxref=GeneID:20817,GenBank:NP_001394444.1,MGI:MGI:1201408;Name=NP_001394444.1;Note=isoform s is encoded by transcript variant 26;gbkey=CDS;gene=Srpk2;product=SRSF protein kinase 2 isoform s;protein_id=NP_001394444.1;extra_copy_number=0
CM058245.1	Liftoff	CDS	26149971	26150040	.	-	.	ID=cds-NP_001394444.1;Parent=rna-NM_001407515.1;Dbxref=GeneID:20817,GenBank:NP_001394444.1,MGI:MGI:1201408;Name=NP_001394444.1;Note=isoform s is encoded by transcript variant 26;gbkey=CDS;gene=Srpk2;product=SRSF protein kinase 2 isoform s;protein_id=NP_001394444.1;extra_copy_number=0
CM058245.1	Liftoff	CDS	26153773	26153880	.	-	.	ID=cds-NP_001394444.1;Parent=rna-NM_001407515.1;Dbxref=GeneID:20817,GenBank:NP_001394444.1,MGI:MGI:1201408;Name=NP_001394444.1;Note=isoform s is encoded by transcript variant 26;gbkey=CDS;gene=Srpk2;product=SRSF protein kinase 2 isoform s;protein_id=NP_001394444.1;extra_copy_number=0
CM058245.1	Liftoff	CDS	26153976	26154076	.	-	.	ID=cds-NP_001394444.1;Parent=rna-NM_001407515.1;Dbxref=GeneID:20817,GenBank:NP_001394444.1,MGI:MGI:1201408;Name=NP_001394444.1;Note=isoform s is encoded by transcript variant 26;gbkey=CDS;gene=Srpk2;product=SRSF protein kinase 2 isoform s;protein_id=NP_001394444.1;extra_copy_number=0
CM058245.1	Liftoff	CDS	26159505	26159972	.	-	.	ID=cds-NP_001394444.1;Parent=rna-NM_001407515.1;Dbxref=GeneID:20817,GenBank:NP_001394444.1,MGI:MGI:1201408;Name=NP_001394444.1;Note=isoform s is encoded by transcript variant 26;gbkey=CDS;gene=Srpk2;product=SRSF protein kinase 2 isoform s;protein_id=NP_001394444.1;extra_copy_number=0
CM058245.1	Liftoff	CDS	26160853	26161102	.	-	.	ID=cds-NP_001394444.1;Parent=rna-NM_001407515.1;Dbxref=GeneID:20817,GenBank:NP_001394444.1,MGI:MGI:1201408;Name=NP_001394444.1;Note=isoform s is encoded by transcript variant 26;gbkey=CDS;gene=Srpk2;product=SRSF protein kinase 2 isoform s;protein_id=NP_001394444.1;extra_copy_number=0
CM058245.1	Liftoff	CDS	26162147	26162172	.	-	.	ID=cds-NP_001394444.1;Parent=rna-NM_001407515.1;Dbxref=GeneID:20817,GenBank:NP_001394444.1,MGI:MGI:1201408;Name=NP_001394444.1;Note=isoform s is encoded by transcript variant 26;gbkey=CDS;gene=Srpk2;product=SRSF protein kinase 2 isoform s;protein_id=NP_001394444.1;extra_copy_number=0
CM058245.1	Liftoff	CDS	26163254	26163419	.	-	.	ID=cds-NP_001394444.1;Parent=rna-NM_001407515.1;Dbxref=GeneID:20817,GenBank:NP_001394444.1,MGI:MGI:1201408;Name=NP_001394444.1;Note=isoform s is encoded by transcript variant 26;gbkey=CDS;gene=Srpk2;product=SRSF protein kinase 2 isoform s;protein_id=NP_001394444.1;extra_copy_number=0
CM058245.1	Liftoff	CDS	26175732	26175872	.	-	.	ID=cds-NP_001394444.1;Parent=rna-NM_001407515.1;Dbxref=GeneID:20817,GenBank:NP_001394444.1,MGI:MGI:1201408;Name=NP_001394444.1;Note=isoform s is encoded by transcript variant 26;gbkey=CDS;gene=Srpk2;product=SRSF protein kinase 2 isoform s;protein_id=NP_001394444.1;extra_copy_number=0
CM058245.1	Liftoff	mRNA	26138598	26178253	.	-	.	ID=rna-NM_001407516.1;Parent=gene-Srpk2;Dbxref=GeneID:20817,GenBank:NM_001407516.1,MGI:MGI:1201408;Name=NM_001407516.1;gbkey=mRNA;gene=Srpk2;product=serine/arginine-rich protein specific kinase 2%2C transcript variant 27;transcript_id=NM_001407516.1;matches_ref_protein=True;valid_ORF=True;extra_copy_number=0
CM058245.1	Liftoff	exon	26138598	26143055	.	-	.	ID=exon-NM_001407516.1-12;Parent=rna-NM_001407516.1;Dbxref=GeneID:20817,GenBank:NM_001407516.1,MGI:MGI:1201408;gbkey=mRNA;gene=Srpk2;product=serine/arginine-rich protein specific kinase 2%2C transcript variant 27;transcript_id=NM_001407516.1;extra_copy_number=0
CM058245.1	Liftoff	exon	26148827	26148919	.	-	.	ID=exon-NM_001407516.1-11;Parent=rna-NM_001407516.1;Dbxref=GeneID:20817,GenBank:NM_001407516.1,MGI:MGI:1201408;gbkey=mRNA;gene=Srpk2;product=serine/arginine-rich protein specific kinase 2%2C transcript variant 27;transcript_id=NM_001407516.1;extra_copy_number=0
CM058245.1	Liftoff	exon	26149289	26149381	.	-	.	ID=exon-NM_001407516.1-10;Parent=rna-NM_001407516.1;Dbxref=GeneID:20817,GenBank:NM_001407516.1,MGI:MGI:1201408;gbkey=mRNA;gene=Srpk2;product=serine/arginine-rich protein specific kinase 2%2C transcript variant 27;transcript_id=NM_001407516.1;extra_copy_number=0
CM058245.1	Liftoff	exon	26149971	26150040	.	-	.	ID=exon-NM_001407516.1-9;Parent=rna-NM_001407516.1;Dbxref=GeneID:20817,GenBank:NM_001407516.1,MGI:MGI:1201408;gbkey=mRNA;gene=Srpk2;product=serine/arginine-rich protein specific kinase 2%2C transcript variant 27;transcript_id=NM_001407516.1;extra_copy_number=0
CM058245.1	Liftoff	exon	26153773	26153880	.	-	.	ID=exon-NM_001407516.1-8;Parent=rna-NM_001407516.1;Dbxref=GeneID:20817,GenBank:NM_001407516.1,MGI:MGI:1201408;gbkey=mRNA;gene=Srpk2;product=serine/arginine-rich protein specific kinase 2%2C transcript variant 27;transcript_id=NM_001407516.1;extra_copy_number=0
CM058245.1	Liftoff	exon	26153976	26154076	.	-	.	ID=exon-NM_001407516.1-7;Parent=rna-NM_001407516.1;Dbxref=GeneID:20817,GenBank:NM_001407516.1,MGI:MGI:1201408;gbkey=mRNA;gene=Srpk2;product=serine/arginine-rich protein specific kinase 2%2C transcript variant 27;transcript_id=NM_001407516.1;extra_copy_number=0
CM058245.1	Liftoff	exon	26159505	26159972	.	-	.	ID=exon-NM_001407516.1-6;Parent=rna-NM_001407516.1;Dbxref=GeneID:20817,GenBank:NM_001407516.1,MGI:MGI:1201408;gbkey=mRNA;gene=Srpk2;product=serine/arginine-rich protein specific kinase 2%2C transcript variant 27;transcript_id=NM_001407516.1;extra_copy_number=0
CM058245.1	Liftoff	exon	26160853	26161102	.	-	.	ID=exon-NM_001407516.1-5;Parent=rna-NM_001407516.1;Dbxref=GeneID:20817,GenBank:NM_001407516.1,MGI:MGI:1201408;gbkey=mRNA;gene=Srpk2;product=serine/arginine-rich protein specific kinase 2%2C transcript variant 27;transcript_id=NM_001407516.1;extra_copy_number=0
CM058245.1	Liftoff	exon	26162147	26162172	.	-	.	ID=exon-NM_001407516.1-4;Parent=rna-NM_001407516.1;Dbxref=GeneID:20817,GenBank:NM_001407516.1,MGI:MGI:1201408;gbkey=mRNA;gene=Srpk2;product=serine/arginine-rich protein specific kinase 2%2C transcript variant 27;transcript_id=NM_001407516.1;extra_copy_number=0
CM058245.1	Liftoff	exon	26163254	26163419	.	-	.	ID=exon-NM_001407516.1-3;Parent=rna-NM_001407516.1;Dbxref=GeneID:20817,GenBank:NM_001407516.1,MGI:MGI:1201408;gbkey=mRNA;gene=Srpk2;product=serine/arginine-rich protein specific kinase 2%2C transcript variant 27;transcript_id=NM_001407516.1;extra_copy_number=0
CM058245.1	Liftoff	exon	26175732	26175838	.	-	.	ID=exon-NM_001407516.1-2;Parent=rna-NM_001407516.1;Dbxref=GeneID:20817,GenBank:NM_001407516.1,MGI:MGI:1201408;gbkey=mRNA;gene=Srpk2;product=serine/arginine-rich protein specific kinase 2%2C transcript variant 27;transcript_id=NM_001407516.1;extra_copy_number=0
CM058245.1	Liftoff	exon	26176466	26178253	.	-	.	ID=exon-NM_001407516.1-1;Parent=rna-NM_001407516.1;Dbxref=GeneID:20817,GenBank:NM_001407516.1,MGI:MGI:1201408;gbkey=mRNA;gene=Srpk2;product=serine/arginine-rich protein specific kinase 2%2C transcript variant 27;transcript_id=NM_001407516.1;extra_copy_number=0
CM058245.1	Liftoff	CDS	26142871	26143055	.	-	.	ID=cds-NP_001394445.1;Parent=rna-NM_001407516.1;Dbxref=GeneID:20817,GenBank:NP_001394445.1,MGI:MGI:1201408;Name=NP_001394445.1;Note=isoform t is encoded by transcript variant 27;gbkey=CDS;gene=Srpk2;product=SRSF protein kinase 2 isoform t;protein_id=NP_001394445.1;extra_copy_number=0
CM058245.1	Liftoff	CDS	26148827	26148919	.	-	.	ID=cds-NP_001394445.1;Parent=rna-NM_001407516.1;Dbxref=GeneID:20817,GenBank:NP_001394445.1,MGI:MGI:1201408;Name=NP_001394445.1;Note=isoform t is encoded by transcript variant 27;gbkey=CDS;gene=Srpk2;product=SRSF protein kinase 2 isoform t;protein_id=NP_001394445.1;extra_copy_number=0
CM058245.1	Liftoff	CDS	26149289	26149381	.	-	.	ID=cds-NP_001394445.1;Parent=rna-NM_001407516.1;Dbxref=GeneID:20817,GenBank:NP_001394445.1,MGI:MGI:1201408;Name=NP_001394445.1;Note=isoform t is encoded by transcript variant 27;gbkey=CDS;gene=Srpk2;product=SRSF protein kinase 2 isoform t;protein_id=NP_001394445.1;extra_copy_number=0
CM058245.1	Liftoff	CDS	26149971	26150040	.	-	.	ID=cds-NP_001394445.1;Parent=rna-NM_001407516.1;Dbxref=GeneID:20817,GenBank:NP_001394445.1,MGI:MGI:1201408;Name=NP_001394445.1;Note=isoform t is encoded by transcript variant 27;gbkey=CDS;gene=Srpk2;product=SRSF protein kinase 2 isoform t;protein_id=NP_001394445.1;extra_copy_number=0
CM058245.1	Liftoff	CDS	26153773	26153880	.	-	.	ID=cds-NP_001394445.1;Parent=rna-NM_001407516.1;Dbxref=GeneID:20817,GenBank:NP_001394445.1,MGI:MGI:1201408;Name=NP_001394445.1;Note=isoform t is encoded by transcript variant 27;gbkey=CDS;gene=Srpk2;product=SRSF protein kinase 2 isoform t;protein_id=NP_001394445.1;extra_copy_number=0
CM058245.1	Liftoff	CDS	26153976	26154076	.	-	.	ID=cds-NP_001394445.1;Parent=rna-NM_001407516.1;Dbxref=GeneID:20817,GenBank:NP_001394445.1,MGI:MGI:1201408;Name=NP_001394445.1;Note=isoform t is encoded by transcript variant 27;gbkey=CDS;gene=Srpk2;product=SRSF protein kinase 2 isoform t;protein_id=NP_001394445.1;extra_copy_number=0
CM058245.1	Liftoff	CDS	26159505	26159972	.	-	.	ID=cds-NP_001394445.1;Parent=rna-NM_001407516.1;Dbxref=GeneID:20817,GenBank:NP_001394445.1,MGI:MGI:1201408;Name=NP_001394445.1;Note=isoform t is encoded by transcript variant 27;gbkey=CDS;gene=Srpk2;product=SRSF protein kinase 2 isoform t;protein_id=NP_001394445.1;extra_copy_number=0
CM058245.1	Liftoff	CDS	26160853	26161102	.	-	.	ID=cds-NP_001394445.1;Parent=rna-NM_001407516.1;Dbxref=GeneID:20817,GenBank:NP_001394445.1,MGI:MGI:1201408;Name=NP_001394445.1;Note=isoform t is encoded by transcript variant 27;gbkey=CDS;gene=Srpk2;product=SRSF protein kinase 2 isoform t;protein_id=NP_001394445.1;extra_copy_number=0
CM058245.1	Liftoff	CDS	26162147	26162172	.	-	.	ID=cds-NP_001394445.1;Parent=rna-NM_001407516.1;Dbxref=GeneID:20817,GenBank:NP_001394445.1,MGI:MGI:1201408;Name=NP_001394445.1;Note=isoform t is encoded by transcript variant 27;gbkey=CDS;gene=Srpk2;product=SRSF protein kinase 2 isoform t;protein_id=NP_001394445.1;extra_copy_number=0
CM058245.1	Liftoff	CDS	26163254	26163419	.	-	.	ID=cds-NP_001394445.1;Parent=rna-NM_001407516.1;Dbxref=GeneID:20817,GenBank:NP_001394445.1,MGI:MGI:1201408;Name=NP_001394445.1;Note=isoform t is encoded by transcript variant 27;gbkey=CDS;gene=Srpk2;product=SRSF protein kinase 2 isoform t;protein_id=NP_001394445.1;extra_copy_number=0
CM058245.1	Liftoff	CDS	26175732	26175830	.	-	.	ID=cds-NP_001394445.1;Parent=rna-NM_001407516.1;Dbxref=GeneID:20817,GenBank:NP_001394445.1,MGI:MGI:1201408;Name=NP_001394445.1;Note=isoform t is encoded by transcript variant 27;gbkey=CDS;gene=Srpk2;product=SRSF protein kinase 2 isoform t;protein_id=NP_001394445.1;extra_copy_number=0
CM058245.1	Liftoff	mRNA	26138598	26178253	.	-	.	ID=rna-NM_001407517.1;Parent=gene-Srpk2;Dbxref=GeneID:20817,GenBank:NM_001407517.1,MGI:MGI:1201408;Name=NM_001407517.1;gbkey=mRNA;gene=Srpk2;product=serine/arginine-rich protein specific kinase 2%2C transcript variant 28;transcript_id=NM_001407517.1;matches_ref_protein=True;valid_ORF=True;extra_copy_number=0
CM058245.1	Liftoff	exon	26138598	26143055	.	-	.	ID=exon-NM_001407517.1-11;Parent=rna-NM_001407517.1;Dbxref=GeneID:20817,GenBank:NM_001407517.1,MGI:MGI:1201408;gbkey=mRNA;gene=Srpk2;product=serine/arginine-rich protein specific kinase 2%2C transcript variant 28;transcript_id=NM_001407517.1;extra_copy_number=0
CM058245.1	Liftoff	exon	26149289	26149381	.	-	.	ID=exon-NM_001407517.1-10;Parent=rna-NM_001407517.1;Dbxref=GeneID:20817,GenBank:NM_001407517.1,MGI:MGI:1201408;gbkey=mRNA;gene=Srpk2;product=serine/arginine-rich protein specific kinase 2%2C transcript variant 28;transcript_id=NM_001407517.1;extra_copy_number=0
CM058245.1	Liftoff	exon	26149971	26150040	.	-	.	ID=exon-NM_001407517.1-9;Parent=rna-NM_001407517.1;Dbxref=GeneID:20817,GenBank:NM_001407517.1,MGI:MGI:1201408;gbkey=mRNA;gene=Srpk2;product=serine/arginine-rich protein specific kinase 2%2C transcript variant 28;transcript_id=NM_001407517.1;extra_copy_number=0
CM058245.1	Liftoff	exon	26153773	26153880	.	-	.	ID=exon-NM_001407517.1-8;Parent=rna-NM_001407517.1;Dbxref=GeneID:20817,GenBank:NM_001407517.1,MGI:MGI:1201408;gbkey=mRNA;gene=Srpk2;product=serine/arginine-rich protein specific kinase 2%2C transcript variant 28;transcript_id=NM_001407517.1;extra_copy_number=0
CM058245.1	Liftoff	exon	26153976	26154076	.	-	.	ID=exon-NM_001407517.1-7;Parent=rna-NM_001407517.1;Dbxref=GeneID:20817,GenBank:NM_001407517.1,MGI:MGI:1201408;gbkey=mRNA;gene=Srpk2;product=serine/arginine-rich protein specific kinase 2%2C transcript variant 28;transcript_id=NM_001407517.1;extra_copy_number=0
CM058245.1	Liftoff	exon	26159505	26159972	.	-	.	ID=exon-NM_001407517.1-6;Parent=rna-NM_001407517.1;Dbxref=GeneID:20817,GenBank:NM_001407517.1,MGI:MGI:1201408;gbkey=mRNA;gene=Srpk2;product=serine/arginine-rich protein specific kinase 2%2C transcript variant 28;transcript_id=NM_001407517.1;extra_copy_number=0
CM058245.1	Liftoff	exon	26160853	26161102	.	-	.	ID=exon-NM_001407517.1-5;Parent=rna-NM_001407517.1;Dbxref=GeneID:20817,GenBank:NM_001407517.1,MGI:MGI:1201408;gbkey=mRNA;gene=Srpk2;product=serine/arginine-rich protein specific kinase 2%2C transcript variant 28;transcript_id=NM_001407517.1;extra_copy_number=0
CM058245.1	Liftoff	exon	26162147	26162172	.	-	.	ID=exon-NM_001407517.1-4;Parent=rna-NM_001407517.1;Dbxref=GeneID:20817,GenBank:NM_001407517.1,MGI:MGI:1201408;gbkey=mRNA;gene=Srpk2;product=serine/arginine-rich protein specific kinase 2%2C transcript variant 28;transcript_id=NM_001407517.1;extra_copy_number=0
CM058245.1	Liftoff	exon	26163254	26163419	.	-	.	ID=exon-NM_001407517.1-3;Parent=rna-NM_001407517.1;Dbxref=GeneID:20817,GenBank:NM_001407517.1,MGI:MGI:1201408;gbkey=mRNA;gene=Srpk2;product=serine/arginine-rich protein specific kinase 2%2C transcript variant 28;transcript_id=NM_001407517.1;extra_copy_number=0
CM058245.1	Liftoff	exon	26175732	26175934	.	-	.	ID=exon-NM_001407517.1-2;Parent=rna-NM_001407517.1;Dbxref=GeneID:20817,GenBank:NM_001407517.1,MGI:MGI:1201408;gbkey=mRNA;gene=Srpk2;product=serine/arginine-rich protein specific kinase 2%2C transcript variant 28;transcript_id=NM_001407517.1;extra_copy_number=0
CM058245.1	Liftoff	exon	26176466	26178253	.	-	.	ID=exon-NM_001407517.1-1;Parent=rna-NM_001407517.1;Dbxref=GeneID:20817,GenBank:NM_001407517.1,MGI:MGI:1201408;gbkey=mRNA;gene=Srpk2;product=serine/arginine-rich protein specific kinase 2%2C transcript variant 28;transcript_id=NM_001407517.1;extra_copy_number=0
CM058245.1	Liftoff	CDS	26142871	26143055	.	-	.	ID=cds-NP_001394446.1;Parent=rna-NM_001407517.1;Dbxref=GeneID:20817,GenBank:NP_001394446.1,MGI:MGI:1201408;Name=NP_001394446.1;Note=isoform u is encoded by transcript variant 28;gbkey=CDS;gene=Srpk2;product=SRSF protein kinase 2 isoform u;protein_id=NP_001394446.1;extra_copy_number=0
CM058245.1	Liftoff	CDS	26149289	26149381	.	-	.	ID=cds-NP_001394446.1;Parent=rna-NM_001407517.1;Dbxref=GeneID:20817,GenBank:NP_001394446.1,MGI:MGI:1201408;Name=NP_001394446.1;Note=isoform u is encoded by transcript variant 28;gbkey=CDS;gene=Srpk2;product=SRSF protein kinase 2 isoform u;protein_id=NP_001394446.1;extra_copy_number=0
CM058245.1	Liftoff	CDS	26149971	26150040	.	-	.	ID=cds-NP_001394446.1;Parent=rna-NM_001407517.1;Dbxref=GeneID:20817,GenBank:NP_001394446.1,MGI:MGI:1201408;Name=NP_001394446.1;Note=isoform u is encoded by transcript variant 28;gbkey=CDS;gene=Srpk2;product=SRSF protein kinase 2 isoform u;protein_id=NP_001394446.1;extra_copy_number=0
CM058245.1	Liftoff	CDS	26153773	26153880	.	-	.	ID=cds-NP_001394446.1;Parent=rna-NM_001407517.1;Dbxref=GeneID:20817,GenBank:NP_001394446.1,MGI:MGI:1201408;Name=NP_001394446.1;Note=isoform u is encoded by transcript variant 28;gbkey=CDS;gene=Srpk2;product=SRSF protein kinase 2 isoform u;protein_id=NP_001394446.1;extra_copy_number=0
CM058245.1	Liftoff	CDS	26153976	26154076	.	-	.	ID=cds-NP_001394446.1;Parent=rna-NM_001407517.1;Dbxref=GeneID:20817,GenBank:NP_001394446.1,MGI:MGI:1201408;Name=NP_001394446.1;Note=isoform u is encoded by transcript variant 28;gbkey=CDS;gene=Srpk2;product=SRSF protein kinase 2 isoform u;protein_id=NP_001394446.1;extra_copy_number=0
CM058245.1	Liftoff	CDS	26159505	26159972	.	-	.	ID=cds-NP_001394446.1;Parent=rna-NM_001407517.1;Dbxref=GeneID:20817,GenBank:NP_001394446.1,MGI:MGI:1201408;Name=NP_001394446.1;Note=isoform u is encoded by transcript variant 28;gbkey=CDS;gene=Srpk2;product=SRSF protein kinase 2 isoform u;protein_id=NP_001394446.1;extra_copy_number=0
CM058245.1	Liftoff	CDS	26160853	26161102	.	-	.	ID=cds-NP_001394446.1;Parent=rna-NM_001407517.1;Dbxref=GeneID:20817,GenBank:NP_001394446.1,MGI:MGI:1201408;Name=NP_001394446.1;Note=isoform u is encoded by transcript variant 28;gbkey=CDS;gene=Srpk2;product=SRSF protein kinase 2 isoform u;protein_id=NP_001394446.1;extra_copy_number=0
CM058245.1	Liftoff	CDS	26162147	26162172	.	-	.	ID=cds-NP_001394446.1;Parent=rna-NM_001407517.1;Dbxref=GeneID:20817,GenBank:NP_001394446.1,MGI:MGI:1201408;Name=NP_001394446.1;Note=isoform u is encoded by transcript variant 28;gbkey=CDS;gene=Srpk2;product=SRSF protein kinase 2 isoform u;protein_id=NP_001394446.1;extra_copy_number=0
CM058245.1	Liftoff	CDS	26163254	26163419	.	-	.	ID=cds-NP_001394446.1;Parent=rna-NM_001407517.1;Dbxref=GeneID:20817,GenBank:NP_001394446.1,MGI:MGI:1201408;Name=NP_001394446.1;Note=isoform u is encoded by transcript variant 28;gbkey=CDS;gene=Srpk2;product=SRSF protein kinase 2 isoform u;protein_id=NP_001394446.1;extra_copy_number=0
CM058245.1	Liftoff	CDS	26175732	26175872	.	-	.	ID=cds-NP_001394446.1;Parent=rna-NM_001407517.1;Dbxref=GeneID:20817,GenBank:NP_001394446.1,MGI:MGI:1201408;Name=NP_001394446.1;Note=isoform u is encoded by transcript variant 28;gbkey=CDS;gene=Srpk2;product=SRSF protein kinase 2 isoform u;protein_id=NP_001394446.1;extra_copy_number=0
CM058245.1	Liftoff	mRNA	26138598	26178253	.	-	.	ID=rna-NM_001407518.1;Parent=gene-Srpk2;Dbxref=GeneID:20817,GenBank:NM_001407518.1,MGI:MGI:1201408;Name=NM_001407518.1;gbkey=mRNA;gene=Srpk2;product=serine/arginine-rich protein specific kinase 2%2C transcript variant 29;transcript_id=NM_001407518.1;matches_ref_protein=True;valid_ORF=True;extra_copy_number=0
CM058245.1	Liftoff	exon	26138598	26143055	.	-	.	ID=exon-NM_001407518.1-11;Parent=rna-NM_001407518.1;Dbxref=GeneID:20817,GenBank:NM_001407518.1,MGI:MGI:1201408;gbkey=mRNA;gene=Srpk2;product=serine/arginine-rich protein specific kinase 2%2C transcript variant 29;transcript_id=NM_001407518.1;extra_copy_number=0
CM058245.1	Liftoff	exon	26149289	26149381	.	-	.	ID=exon-NM_001407518.1-10;Parent=rna-NM_001407518.1;Dbxref=GeneID:20817,GenBank:NM_001407518.1,MGI:MGI:1201408;gbkey=mRNA;gene=Srpk2;product=serine/arginine-rich protein specific kinase 2%2C transcript variant 29;transcript_id=NM_001407518.1;extra_copy_number=0
CM058245.1	Liftoff	exon	26149971	26150040	.	-	.	ID=exon-NM_001407518.1-9;Parent=rna-NM_001407518.1;Dbxref=GeneID:20817,GenBank:NM_001407518.1,MGI:MGI:1201408;gbkey=mRNA;gene=Srpk2;product=serine/arginine-rich protein specific kinase 2%2C transcript variant 29;transcript_id=NM_001407518.1;extra_copy_number=0
CM058245.1	Liftoff	exon	26153773	26153880	.	-	.	ID=exon-NM_001407518.1-8;Parent=rna-NM_001407518.1;Dbxref=GeneID:20817,GenBank:NM_001407518.1,MGI:MGI:1201408;gbkey=mRNA;gene=Srpk2;product=serine/arginine-rich protein specific kinase 2%2C transcript variant 29;transcript_id=NM_001407518.1;extra_copy_number=0
CM058245.1	Liftoff	exon	26153976	26154076	.	-	.	ID=exon-NM_001407518.1-7;Parent=rna-NM_001407518.1;Dbxref=GeneID:20817,GenBank:NM_001407518.1,MGI:MGI:1201408;gbkey=mRNA;gene=Srpk2;product=serine/arginine-rich protein specific kinase 2%2C transcript variant 29;transcript_id=NM_001407518.1;extra_copy_number=0
CM058245.1	Liftoff	exon	26159505	26159972	.	-	.	ID=exon-NM_001407518.1-6;Parent=rna-NM_001407518.1;Dbxref=GeneID:20817,GenBank:NM_001407518.1,MGI:MGI:1201408;gbkey=mRNA;gene=Srpk2;product=serine/arginine-rich protein specific kinase 2%2C transcript variant 29;transcript_id=NM_001407518.1;extra_copy_number=0
CM058245.1	Liftoff	exon	26160853	26161102	.	-	.	ID=exon-NM_001407518.1-5;Parent=rna-NM_001407518.1;Dbxref=GeneID:20817,GenBank:NM_001407518.1,MGI:MGI:1201408;gbkey=mRNA;gene=Srpk2;product=serine/arginine-rich protein specific kinase 2%2C transcript variant 29;transcript_id=NM_001407518.1;extra_copy_number=0
CM058245.1	Liftoff	exon	26162147	26162172	.	-	.	ID=exon-NM_001407518.1-4;Parent=rna-NM_001407518.1;Dbxref=GeneID:20817,GenBank:NM_001407518.1,MGI:MGI:1201408;gbkey=mRNA;gene=Srpk2;product=serine/arginine-rich protein specific kinase 2%2C transcript variant 29;transcript_id=NM_001407518.1;extra_copy_number=0
CM058245.1	Liftoff	exon	26163281	26163419	.	-	.	ID=exon-NM_001407518.1-3;Parent=rna-NM_001407518.1;Dbxref=GeneID:20817,GenBank:NM_001407518.1,MGI:MGI:1201408;gbkey=mRNA;gene=Srpk2;product=serine/arginine-rich protein specific kinase 2%2C transcript variant 29;transcript_id=NM_001407518.1;extra_copy_number=0
CM058245.1	Liftoff	exon	26175732	26175934	.	-	.	ID=exon-NM_001407518.1-2;Parent=rna-NM_001407518.1;Dbxref=GeneID:20817,GenBank:NM_001407518.1,MGI:MGI:1201408;gbkey=mRNA;gene=Srpk2;product=serine/arginine-rich protein specific kinase 2%2C transcript variant 29;transcript_id=NM_001407518.1;extra_copy_number=0
CM058245.1	Liftoff	exon	26176466	26178253	.	-	.	ID=exon-NM_001407518.1-1;Parent=rna-NM_001407518.1;Dbxref=GeneID:20817,GenBank:NM_001407518.1,MGI:MGI:1201408;gbkey=mRNA;gene=Srpk2;product=serine/arginine-rich protein specific kinase 2%2C transcript variant 29;transcript_id=NM_001407518.1;extra_copy_number=0
CM058245.1	Liftoff	CDS	26142871	26143055	.	-	.	ID=cds-NP_001394447.1;Parent=rna-NM_001407518.1;Dbxref=GeneID:20817,GenBank:NP_001394447.1,MGI:MGI:1201408;Name=NP_001394447.1;Note=isoform v is encoded by transcript variant 29;gbkey=CDS;gene=Srpk2;product=SRSF protein kinase 2 isoform v;protein_id=NP_001394447.1;extra_copy_number=0
CM058245.1	Liftoff	CDS	26149289	26149381	.	-	.	ID=cds-NP_001394447.1;Parent=rna-NM_001407518.1;Dbxref=GeneID:20817,GenBank:NP_001394447.1,MGI:MGI:1201408;Name=NP_001394447.1;Note=isoform v is encoded by transcript variant 29;gbkey=CDS;gene=Srpk2;product=SRSF protein kinase 2 isoform v;protein_id=NP_001394447.1;extra_copy_number=0
CM058245.1	Liftoff	CDS	26149971	26150040	.	-	.	ID=cds-NP_001394447.1;Parent=rna-NM_001407518.1;Dbxref=GeneID:20817,GenBank:NP_001394447.1,MGI:MGI:1201408;Name=NP_001394447.1;Note=isoform v is encoded by transcript variant 29;gbkey=CDS;gene=Srpk2;product=SRSF protein kinase 2 isoform v;protein_id=NP_001394447.1;extra_copy_number=0
CM058245.1	Liftoff	CDS	26153773	26153880	.	-	.	ID=cds-NP_001394447.1;Parent=rna-NM_001407518.1;Dbxref=GeneID:20817,GenBank:NP_001394447.1,MGI:MGI:1201408;Name=NP_001394447.1;Note=isoform v is encoded by transcript variant 29;gbkey=CDS;gene=Srpk2;product=SRSF protein kinase 2 isoform v;protein_id=NP_001394447.1;extra_copy_number=0
CM058245.1	Liftoff	CDS	26153976	26154076	.	-	.	ID=cds-NP_001394447.1;Parent=rna-NM_001407518.1;Dbxref=GeneID:20817,GenBank:NP_001394447.1,MGI:MGI:1201408;Name=NP_001394447.1;Note=isoform v is encoded by transcript variant 29;gbkey=CDS;gene=Srpk2;product=SRSF protein kinase 2 isoform v;protein_id=NP_001394447.1;extra_copy_number=0
CM058245.1	Liftoff	CDS	26159505	26159972	.	-	.	ID=cds-NP_001394447.1;Parent=rna-NM_001407518.1;Dbxref=GeneID:20817,GenBank:NP_001394447.1,MGI:MGI:1201408;Name=NP_001394447.1;Note=isoform v is encoded by transcript variant 29;gbkey=CDS;gene=Srpk2;product=SRSF protein kinase 2 isoform v;protein_id=NP_001394447.1;extra_copy_number=0
CM058245.1	Liftoff	CDS	26160853	26161102	.	-	.	ID=cds-NP_001394447.1;Parent=rna-NM_001407518.1;Dbxref=GeneID:20817,GenBank:NP_001394447.1,MGI:MGI:1201408;Name=NP_001394447.1;Note=isoform v is encoded by transcript variant 29;gbkey=CDS;gene=Srpk2;product=SRSF protein kinase 2 isoform v;protein_id=NP_001394447.1;extra_copy_number=0
CM058245.1	Liftoff	CDS	26162147	26162172	.	-	.	ID=cds-NP_001394447.1;Parent=rna-NM_001407518.1;Dbxref=GeneID:20817,GenBank:NP_001394447.1,MGI:MGI:1201408;Name=NP_001394447.1;Note=isoform v is encoded by transcript variant 29;gbkey=CDS;gene=Srpk2;product=SRSF protein kinase 2 isoform v;protein_id=NP_001394447.1;extra_copy_number=0
CM058245.1	Liftoff	CDS	26163281	26163419	.	-	.	ID=cds-NP_001394447.1;Parent=rna-NM_001407518.1;Dbxref=GeneID:20817,GenBank:NP_001394447.1,MGI:MGI:1201408;Name=NP_001394447.1;Note=isoform v is encoded by transcript variant 29;gbkey=CDS;gene=Srpk2;product=SRSF protein kinase 2 isoform v;protein_id=NP_001394447.1;extra_copy_number=0
CM058245.1	Liftoff	CDS	26175732	26175872	.	-	.	ID=cds-NP_001394447.1;Parent=rna-NM_001407518.1;Dbxref=GeneID:20817,GenBank:NP_001394447.1,MGI:MGI:1201408;Name=NP_001394447.1;Note=isoform v is encoded by transcript variant 29;gbkey=CDS;gene=Srpk2;product=SRSF protein kinase 2 isoform v;protein_id=NP_001394447.1;extra_copy_number=0
CM058245.1	Liftoff	mRNA	26138598	26178253	.	-	.	ID=rna-NM_001407519.1;Parent=gene-Srpk2;Dbxref=GeneID:20817,GenBank:NM_001407519.1,MGI:MGI:1201408;Name=NM_001407519.1;gbkey=mRNA;gene=Srpk2;product=serine/arginine-rich protein specific kinase 2%2C transcript variant 30;transcript_id=NM_001407519.1;matches_ref_protein=True;valid_ORF=True;extra_copy_number=0
CM058245.1	Liftoff	exon	26138598	26143055	.	-	.	ID=exon-NM_001407519.1-11;Parent=rna-NM_001407519.1;Dbxref=GeneID:20817,GenBank:NM_001407519.1,MGI:MGI:1201408;gbkey=mRNA;gene=Srpk2;product=serine/arginine-rich protein specific kinase 2%2C transcript variant 30;transcript_id=NM_001407519.1;extra_copy_number=0
CM058245.1	Liftoff	exon	26149289	26149381	.	-	.	ID=exon-NM_001407519.1-10;Parent=rna-NM_001407519.1;Dbxref=GeneID:20817,GenBank:NM_001407519.1,MGI:MGI:1201408;gbkey=mRNA;gene=Srpk2;product=serine/arginine-rich protein specific kinase 2%2C transcript variant 30;transcript_id=NM_001407519.1;extra_copy_number=0
CM058245.1	Liftoff	exon	26149971	26150040	.	-	.	ID=exon-NM_001407519.1-9;Parent=rna-NM_001407519.1;Dbxref=GeneID:20817,GenBank:NM_001407519.1,MGI:MGI:1201408;gbkey=mRNA;gene=Srpk2;product=serine/arginine-rich protein specific kinase 2%2C transcript variant 30;transcript_id=NM_001407519.1;extra_copy_number=0
CM058245.1	Liftoff	exon	26153773	26153880	.	-	.	ID=exon-NM_001407519.1-8;Parent=rna-NM_001407519.1;Dbxref=GeneID:20817,GenBank:NM_001407519.1,MGI:MGI:1201408;gbkey=mRNA;gene=Srpk2;product=serine/arginine-rich protein specific kinase 2%2C transcript variant 30;transcript_id=NM_001407519.1;extra_copy_number=0
CM058245.1	Liftoff	exon	26153976	26154076	.	-	.	ID=exon-NM_001407519.1-7;Parent=rna-NM_001407519.1;Dbxref=GeneID:20817,GenBank:NM_001407519.1,MGI:MGI:1201408;gbkey=mRNA;gene=Srpk2;product=serine/arginine-rich protein specific kinase 2%2C transcript variant 30;transcript_id=NM_001407519.1;extra_copy_number=0
CM058245.1	Liftoff	exon	26159505	26159972	.	-	.	ID=exon-NM_001407519.1-6;Parent=rna-NM_001407519.1;Dbxref=GeneID:20817,GenBank:NM_001407519.1,MGI:MGI:1201408;gbkey=mRNA;gene=Srpk2;product=serine/arginine-rich protein specific kinase 2%2C transcript variant 30;transcript_id=NM_001407519.1;extra_copy_number=0
CM058245.1	Liftoff	exon	26160853	26161102	.	-	.	ID=exon-NM_001407519.1-5;Parent=rna-NM_001407519.1;Dbxref=GeneID:20817,GenBank:NM_001407519.1,MGI:MGI:1201408;gbkey=mRNA;gene=Srpk2;product=serine/arginine-rich protein specific kinase 2%2C transcript variant 30;transcript_id=NM_001407519.1;extra_copy_number=0
CM058245.1	Liftoff	exon	26162147	26162172	.	-	.	ID=exon-NM_001407519.1-4;Parent=rna-NM_001407519.1;Dbxref=GeneID:20817,GenBank:NM_001407519.1,MGI:MGI:1201408;gbkey=mRNA;gene=Srpk2;product=serine/arginine-rich protein specific kinase 2%2C transcript variant 30;transcript_id=NM_001407519.1;extra_copy_number=0
CM058245.1	Liftoff	exon	26163254	26163419	.	-	.	ID=exon-NM_001407519.1-3;Parent=rna-NM_001407519.1;Dbxref=GeneID:20817,GenBank:NM_001407519.1,MGI:MGI:1201408;gbkey=mRNA;gene=Srpk2;product=serine/arginine-rich protein specific kinase 2%2C transcript variant 30;transcript_id=NM_001407519.1;extra_copy_number=0
CM058245.1	Liftoff	exon	26175732	26175860	.	-	.	ID=exon-NM_001407519.1-2;Parent=rna-NM_001407519.1;Dbxref=GeneID:20817,GenBank:NM_001407519.1,MGI:MGI:1201408;gbkey=mRNA;gene=Srpk2;product=serine/arginine-rich protein specific kinase 2%2C transcript variant 30;transcript_id=NM_001407519.1;extra_copy_number=0
CM058245.1	Liftoff	exon	26176466	26178253	.	-	.	ID=exon-NM_001407519.1-1;Parent=rna-NM_001407519.1;Dbxref=GeneID:20817,GenBank:NM_001407519.1,MGI:MGI:1201408;gbkey=mRNA;gene=Srpk2;product=serine/arginine-rich protein specific kinase 2%2C transcript variant 30;transcript_id=NM_001407519.1;extra_copy_number=0
CM058245.1	Liftoff	CDS	26142871	26143055	.	-	.	ID=cds-NP_001394448.1;Parent=rna-NM_001407519.1;Dbxref=GeneID:20817,GenBank:NP_001394448.1,MGI:MGI:1201408;Name=NP_001394448.1;Note=isoform w is encoded by transcript variant 30;gbkey=CDS;gene=Srpk2;product=SRSF protein kinase 2 isoform w;protein_id=NP_001394448.1;extra_copy_number=0
CM058245.1	Liftoff	CDS	26149289	26149381	.	-	.	ID=cds-NP_001394448.1;Parent=rna-NM_001407519.1;Dbxref=GeneID:20817,GenBank:NP_001394448.1,MGI:MGI:1201408;Name=NP_001394448.1;Note=isoform w is encoded by transcript variant 30;gbkey=CDS;gene=Srpk2;product=SRSF protein kinase 2 isoform w;protein_id=NP_001394448.1;extra_copy_number=0
CM058245.1	Liftoff	CDS	26149971	26150040	.	-	.	ID=cds-NP_001394448.1;Parent=rna-NM_001407519.1;Dbxref=GeneID:20817,GenBank:NP_001394448.1,MGI:MGI:1201408;Name=NP_001394448.1;Note=isoform w is encoded by transcript variant 30;gbkey=CDS;gene=Srpk2;product=SRSF protein kinase 2 isoform w;protein_id=NP_001394448.1;extra_copy_number=0
CM058245.1	Liftoff	CDS	26153773	26153880	.	-	.	ID=cds-NP_001394448.1;Parent=rna-NM_001407519.1;Dbxref=GeneID:20817,GenBank:NP_001394448.1,MGI:MGI:1201408;Name=NP_001394448.1;Note=isoform w is encoded by transcript variant 30;gbkey=CDS;gene=Srpk2;product=SRSF protein kinase 2 isoform w;protein_id=NP_001394448.1;extra_copy_number=0
CM058245.1	Liftoff	CDS	26153976	26154076	.	-	.	ID=cds-NP_001394448.1;Parent=rna-NM_001407519.1;Dbxref=GeneID:20817,GenBank:NP_001394448.1,MGI:MGI:1201408;Name=NP_001394448.1;Note=isoform w is encoded by transcript variant 30;gbkey=CDS;gene=Srpk2;product=SRSF protein kinase 2 isoform w;protein_id=NP_001394448.1;extra_copy_number=0
CM058245.1	Liftoff	CDS	26159505	26159972	.	-	.	ID=cds-NP_001394448.1;Parent=rna-NM_001407519.1;Dbxref=GeneID:20817,GenBank:NP_001394448.1,MGI:MGI:1201408;Name=NP_001394448.1;Note=isoform w is encoded by transcript variant 30;gbkey=CDS;gene=Srpk2;product=SRSF protein kinase 2 isoform w;protein_id=NP_001394448.1;extra_copy_number=0
CM058245.1	Liftoff	CDS	26160853	26161102	.	-	.	ID=cds-NP_001394448.1;Parent=rna-NM_001407519.1;Dbxref=GeneID:20817,GenBank:NP_001394448.1,MGI:MGI:1201408;Name=NP_001394448.1;Note=isoform w is encoded by transcript variant 30;gbkey=CDS;gene=Srpk2;product=SRSF protein kinase 2 isoform w;protein_id=NP_001394448.1;extra_copy_number=0
CM058245.1	Liftoff	CDS	26162147	26162172	.	-	.	ID=cds-NP_001394448.1;Parent=rna-NM_001407519.1;Dbxref=GeneID:20817,GenBank:NP_001394448.1,MGI:MGI:1201408;Name=NP_001394448.1;Note=isoform w is encoded by transcript variant 30;gbkey=CDS;gene=Srpk2;product=SRSF protein kinase 2 isoform w;protein_id=NP_001394448.1;extra_copy_number=0
CM058245.1	Liftoff	CDS	26163254	26163419	.	-	.	ID=cds-NP_001394448.1;Parent=rna-NM_001407519.1;Dbxref=GeneID:20817,GenBank:NP_001394448.1,MGI:MGI:1201408;Name=NP_001394448.1;Note=isoform w is encoded by transcript variant 30;gbkey=CDS;gene=Srpk2;product=SRSF protein kinase 2 isoform w;protein_id=NP_001394448.1;extra_copy_number=0
CM058245.1	Liftoff	CDS	26175732	26175830	.	-	.	ID=cds-NP_001394448.1;Parent=rna-NM_001407519.1;Dbxref=GeneID:20817,GenBank:NP_001394448.1,MGI:MGI:1201408;Name=NP_001394448.1;Note=isoform w is encoded by transcript variant 30;gbkey=CDS;gene=Srpk2;product=SRSF protein kinase 2 isoform w;protein_id=NP_001394448.1;extra_copy_number=0
CM058245.1	Liftoff	mRNA	26138598	26178253	.	-	.	ID=rna-NM_001407520.1;Parent=gene-Srpk2;Dbxref=GeneID:20817,GenBank:NM_001407520.1,MGI:MGI:1201408;Name=NM_001407520.1;gbkey=mRNA;gene=Srpk2;product=serine/arginine-rich protein specific kinase 2%2C transcript variant 31;transcript_id=NM_001407520.1;matches_ref_protein=True;valid_ORF=True;extra_copy_number=0
CM058245.1	Liftoff	exon	26138598	26143055	.	-	.	ID=exon-NM_001407520.1-11;Parent=rna-NM_001407520.1;Dbxref=GeneID:20817,GenBank:NM_001407520.1,MGI:MGI:1201408;gbkey=mRNA;gene=Srpk2;product=serine/arginine-rich protein specific kinase 2%2C transcript variant 31;transcript_id=NM_001407520.1;extra_copy_number=0
CM058245.1	Liftoff	exon	26149289	26149381	.	-	.	ID=exon-NM_001407520.1-10;Parent=rna-NM_001407520.1;Dbxref=GeneID:20817,GenBank:NM_001407520.1,MGI:MGI:1201408;gbkey=mRNA;gene=Srpk2;product=serine/arginine-rich protein specific kinase 2%2C transcript variant 31;transcript_id=NM_001407520.1;extra_copy_number=0
CM058245.1	Liftoff	exon	26149971	26150040	.	-	.	ID=exon-NM_001407520.1-9;Parent=rna-NM_001407520.1;Dbxref=GeneID:20817,GenBank:NM_001407520.1,MGI:MGI:1201408;gbkey=mRNA;gene=Srpk2;product=serine/arginine-rich protein specific kinase 2%2C transcript variant 31;transcript_id=NM_001407520.1;extra_copy_number=0
CM058245.1	Liftoff	exon	26153773	26153880	.	-	.	ID=exon-NM_001407520.1-8;Parent=rna-NM_001407520.1;Dbxref=GeneID:20817,GenBank:NM_001407520.1,MGI:MGI:1201408;gbkey=mRNA;gene=Srpk2;product=serine/arginine-rich protein specific kinase 2%2C transcript variant 31;transcript_id=NM_001407520.1;extra_copy_number=0
CM058245.1	Liftoff	exon	26153976	26154076	.	-	.	ID=exon-NM_001407520.1-7;Parent=rna-NM_001407520.1;Dbxref=GeneID:20817,GenBank:NM_001407520.1,MGI:MGI:1201408;gbkey=mRNA;gene=Srpk2;product=serine/arginine-rich protein specific kinase 2%2C transcript variant 31;transcript_id=NM_001407520.1;extra_copy_number=0
CM058245.1	Liftoff	exon	26159505	26159972	.	-	.	ID=exon-NM_001407520.1-6;Parent=rna-NM_001407520.1;Dbxref=GeneID:20817,GenBank:NM_001407520.1,MGI:MGI:1201408;gbkey=mRNA;gene=Srpk2;product=serine/arginine-rich protein specific kinase 2%2C transcript variant 31;transcript_id=NM_001407520.1;extra_copy_number=0
CM058245.1	Liftoff	exon	26160853	26161102	.	-	.	ID=exon-NM_001407520.1-5;Parent=rna-NM_001407520.1;Dbxref=GeneID:20817,GenBank:NM_001407520.1,MGI:MGI:1201408;gbkey=mRNA;gene=Srpk2;product=serine/arginine-rich protein specific kinase 2%2C transcript variant 31;transcript_id=NM_001407520.1;extra_copy_number=0
CM058245.1	Liftoff	exon	26162147	26162172	.	-	.	ID=exon-NM_001407520.1-4;Parent=rna-NM_001407520.1;Dbxref=GeneID:20817,GenBank:NM_001407520.1,MGI:MGI:1201408;gbkey=mRNA;gene=Srpk2;product=serine/arginine-rich protein specific kinase 2%2C transcript variant 31;transcript_id=NM_001407520.1;extra_copy_number=0
CM058245.1	Liftoff	exon	26163254	26163419	.	-	.	ID=exon-NM_001407520.1-3;Parent=rna-NM_001407520.1;Dbxref=GeneID:20817,GenBank:NM_001407520.1,MGI:MGI:1201408;gbkey=mRNA;gene=Srpk2;product=serine/arginine-rich protein specific kinase 2%2C transcript variant 31;transcript_id=NM_001407520.1;extra_copy_number=0
CM058245.1	Liftoff	exon	26175732	26175838	.	-	.	ID=exon-NM_001407520.1-2;Parent=rna-NM_001407520.1;Dbxref=GeneID:20817,GenBank:NM_001407520.1,MGI:MGI:1201408;gbkey=mRNA;gene=Srpk2;product=serine/arginine-rich protein specific kinase 2%2C transcript variant 31;transcript_id=NM_001407520.1;extra_copy_number=0
CM058245.1	Liftoff	exon	26176466	26178253	.	-	.	ID=exon-NM_001407520.1-1;Parent=rna-NM_001407520.1;Dbxref=GeneID:20817,GenBank:NM_001407520.1,MGI:MGI:1201408;gbkey=mRNA;gene=Srpk2;product=serine/arginine-rich protein specific kinase 2%2C transcript variant 31;transcript_id=NM_001407520.1;extra_copy_number=0
CM058245.1	Liftoff	CDS	26142871	26143055	.	-	.	ID=cds-NP_001394449.1;Parent=rna-NM_001407520.1;Dbxref=GeneID:20817,GenBank:NP_001394449.1,MGI:MGI:1201408;Name=NP_001394449.1;Note=isoform w is encoded by transcript variant 31;gbkey=CDS;gene=Srpk2;product=SRSF protein kinase 2 isoform w;protein_id=NP_001394449.1;extra_copy_number=0
CM058245.1	Liftoff	CDS	26149289	26149381	.	-	.	ID=cds-NP_001394449.1;Parent=rna-NM_001407520.1;Dbxref=GeneID:20817,GenBank:NP_001394449.1,MGI:MGI:1201408;Name=NP_001394449.1;Note=isoform w is encoded by transcript variant 31;gbkey=CDS;gene=Srpk2;product=SRSF protein kinase 2 isoform w;protein_id=NP_001394449.1;extra_copy_number=0
CM058245.1	Liftoff	CDS	26149971	26150040	.	-	.	ID=cds-NP_001394449.1;Parent=rna-NM_001407520.1;Dbxref=GeneID:20817,GenBank:NP_001394449.1,MGI:MGI:1201408;Name=NP_001394449.1;Note=isoform w is encoded by transcript variant 31;gbkey=CDS;gene=Srpk2;product=SRSF protein kinase 2 isoform w;protein_id=NP_001394449.1;extra_copy_number=0
CM058245.1	Liftoff	CDS	26153773	26153880	.	-	.	ID=cds-NP_001394449.1;Parent=rna-NM_001407520.1;Dbxref=GeneID:20817,GenBank:NP_001394449.1,MGI:MGI:1201408;Name=NP_001394449.1;Note=isoform w is encoded by transcript variant 31;gbkey=CDS;gene=Srpk2;product=SRSF protein kinase 2 isoform w;protein_id=NP_001394449.1;extra_copy_number=0
CM058245.1	Liftoff	CDS	26153976	26154076	.	-	.	ID=cds-NP_001394449.1;Parent=rna-NM_001407520.1;Dbxref=GeneID:20817,GenBank:NP_001394449.1,MGI:MGI:1201408;Name=NP_001394449.1;Note=isoform w is encoded by transcript variant 31;gbkey=CDS;gene=Srpk2;product=SRSF protein kinase 2 isoform w;protein_id=NP_001394449.1;extra_copy_number=0
CM058245.1	Liftoff	CDS	26159505	26159972	.	-	.	ID=cds-NP_001394449.1;Parent=rna-NM_001407520.1;Dbxref=GeneID:20817,GenBank:NP_001394449.1,MGI:MGI:1201408;Name=NP_001394449.1;Note=isoform w is encoded by transcript variant 31;gbkey=CDS;gene=Srpk2;product=SRSF protein kinase 2 isoform w;protein_id=NP_001394449.1;extra_copy_number=0
CM058245.1	Liftoff	CDS	26160853	26161102	.	-	.	ID=cds-NP_001394449.1;Parent=rna-NM_001407520.1;Dbxref=GeneID:20817,GenBank:NP_001394449.1,MGI:MGI:1201408;Name=NP_001394449.1;Note=isoform w is encoded by transcript variant 31;gbkey=CDS;gene=Srpk2;product=SRSF protein kinase 2 isoform w;protein_id=NP_001394449.1;extra_copy_number=0
CM058245.1	Liftoff	CDS	26162147	26162172	.	-	.	ID=cds-NP_001394449.1;Parent=rna-NM_001407520.1;Dbxref=GeneID:20817,GenBank:NP_001394449.1,MGI:MGI:1201408;Name=NP_001394449.1;Note=isoform w is encoded by transcript variant 31;gbkey=CDS;gene=Srpk2;product=SRSF protein kinase 2 isoform w;protein_id=NP_001394449.1;extra_copy_number=0
CM058245.1	Liftoff	CDS	26163254	26163419	.	-	.	ID=cds-NP_001394449.1;Parent=rna-NM_001407520.1;Dbxref=GeneID:20817,GenBank:NP_001394449.1,MGI:MGI:1201408;Name=NP_001394449.1;Note=isoform w is encoded by transcript variant 31;gbkey=CDS;gene=Srpk2;product=SRSF protein kinase 2 isoform w;protein_id=NP_001394449.1;extra_copy_number=0
CM058245.1	Liftoff	CDS	26175732	26175830	.	-	.	ID=cds-NP_001394449.1;Parent=rna-NM_001407520.1;Dbxref=GeneID:20817,GenBank:NP_001394449.1,MGI:MGI:1201408;Name=NP_001394449.1;Note=isoform w is encoded by transcript variant 31;gbkey=CDS;gene=Srpk2;product=SRSF protein kinase 2 isoform w;protein_id=NP_001394449.1;extra_copy_number=0
CM058245.1	Liftoff	mRNA	26138598	26178253	.	-	.	ID=rna-NM_001407521.1;Parent=gene-Srpk2;Dbxref=GeneID:20817,GenBank:NM_001407521.1,MGI:MGI:1201408;Name=NM_001407521.1;gbkey=mRNA;gene=Srpk2;product=serine/arginine-rich protein specific kinase 2%2C transcript variant 32;transcript_id=NM_001407521.1;matches_ref_protein=True;valid_ORF=True;extra_copy_number=0
CM058245.1	Liftoff	exon	26138598	26143055	.	-	.	ID=exon-NM_001407521.1-11;Parent=rna-NM_001407521.1;Dbxref=GeneID:20817,GenBank:NM_001407521.1,MGI:MGI:1201408;gbkey=mRNA;gene=Srpk2;product=serine/arginine-rich protein specific kinase 2%2C transcript variant 32;transcript_id=NM_001407521.1;extra_copy_number=0
CM058245.1	Liftoff	exon	26149289	26149381	.	-	.	ID=exon-NM_001407521.1-10;Parent=rna-NM_001407521.1;Dbxref=GeneID:20817,GenBank:NM_001407521.1,MGI:MGI:1201408;gbkey=mRNA;gene=Srpk2;product=serine/arginine-rich protein specific kinase 2%2C transcript variant 32;transcript_id=NM_001407521.1;extra_copy_number=0
CM058245.1	Liftoff	exon	26149971	26150040	.	-	.	ID=exon-NM_001407521.1-9;Parent=rna-NM_001407521.1;Dbxref=GeneID:20817,GenBank:NM_001407521.1,MGI:MGI:1201408;gbkey=mRNA;gene=Srpk2;product=serine/arginine-rich protein specific kinase 2%2C transcript variant 32;transcript_id=NM_001407521.1;extra_copy_number=0
CM058245.1	Liftoff	exon	26153773	26153880	.	-	.	ID=exon-NM_001407521.1-8;Parent=rna-NM_001407521.1;Dbxref=GeneID:20817,GenBank:NM_001407521.1,MGI:MGI:1201408;gbkey=mRNA;gene=Srpk2;product=serine/arginine-rich protein specific kinase 2%2C transcript variant 32;transcript_id=NM_001407521.1;extra_copy_number=0
CM058245.1	Liftoff	exon	26153976	26154076	.	-	.	ID=exon-NM_001407521.1-7;Parent=rna-NM_001407521.1;Dbxref=GeneID:20817,GenBank:NM_001407521.1,MGI:MGI:1201408;gbkey=mRNA;gene=Srpk2;product=serine/arginine-rich protein specific kinase 2%2C transcript variant 32;transcript_id=NM_001407521.1;extra_copy_number=0
CM058245.1	Liftoff	exon	26159505	26159972	.	-	.	ID=exon-NM_001407521.1-6;Parent=rna-NM_001407521.1;Dbxref=GeneID:20817,GenBank:NM_001407521.1,MGI:MGI:1201408;gbkey=mRNA;gene=Srpk2;product=serine/arginine-rich protein specific kinase 2%2C transcript variant 32;transcript_id=NM_001407521.1;extra_copy_number=0
CM058245.1	Liftoff	exon	26160853	26161102	.	-	.	ID=exon-NM_001407521.1-5;Parent=rna-NM_001407521.1;Dbxref=GeneID:20817,GenBank:NM_001407521.1,MGI:MGI:1201408;gbkey=mRNA;gene=Srpk2;product=serine/arginine-rich protein specific kinase 2%2C transcript variant 32;transcript_id=NM_001407521.1;extra_copy_number=0
CM058245.1	Liftoff	exon	26162147	26162172	.	-	.	ID=exon-NM_001407521.1-4;Parent=rna-NM_001407521.1;Dbxref=GeneID:20817,GenBank:NM_001407521.1,MGI:MGI:1201408;gbkey=mRNA;gene=Srpk2;product=serine/arginine-rich protein specific kinase 2%2C transcript variant 32;transcript_id=NM_001407521.1;extra_copy_number=0
CM058245.1	Liftoff	exon	26163281	26163419	.	-	.	ID=exon-NM_001407521.1-3;Parent=rna-NM_001407521.1;Dbxref=GeneID:20817,GenBank:NM_001407521.1,MGI:MGI:1201408;gbkey=mRNA;gene=Srpk2;product=serine/arginine-rich protein specific kinase 2%2C transcript variant 32;transcript_id=NM_001407521.1;extra_copy_number=0
CM058245.1	Liftoff	exon	26175732	26175860	.	-	.	ID=exon-NM_001407521.1-2;Parent=rna-NM_001407521.1;Dbxref=GeneID:20817,GenBank:NM_001407521.1,MGI:MGI:1201408;gbkey=mRNA;gene=Srpk2;product=serine/arginine-rich protein specific kinase 2%2C transcript variant 32;transcript_id=NM_001407521.1;extra_copy_number=0
CM058245.1	Liftoff	exon	26176466	26178253	.	-	.	ID=exon-NM_001407521.1-1;Parent=rna-NM_001407521.1;Dbxref=GeneID:20817,GenBank:NM_001407521.1,MGI:MGI:1201408;gbkey=mRNA;gene=Srpk2;product=serine/arginine-rich protein specific kinase 2%2C transcript variant 32;transcript_id=NM_001407521.1;extra_copy_number=0
CM058245.1	Liftoff	CDS	26142871	26143055	.	-	.	ID=cds-NP_001394450.1;Parent=rna-NM_001407521.1;Dbxref=GeneID:20817,GenBank:NP_001394450.1,MGI:MGI:1201408;Name=NP_001394450.1;Note=isoform x is encoded by transcript variant 32;gbkey=CDS;gene=Srpk2;product=SRSF protein kinase 2 isoform x;protein_id=NP_001394450.1;extra_copy_number=0
CM058245.1	Liftoff	CDS	26149289	26149381	.	-	.	ID=cds-NP_001394450.1;Parent=rna-NM_001407521.1;Dbxref=GeneID:20817,GenBank:NP_001394450.1,MGI:MGI:1201408;Name=NP_001394450.1;Note=isoform x is encoded by transcript variant 32;gbkey=CDS;gene=Srpk2;product=SRSF protein kinase 2 isoform x;protein_id=NP_001394450.1;extra_copy_number=0
CM058245.1	Liftoff	CDS	26149971	26150040	.	-	.	ID=cds-NP_001394450.1;Parent=rna-NM_001407521.1;Dbxref=GeneID:20817,GenBank:NP_001394450.1,MGI:MGI:1201408;Name=NP_001394450.1;Note=isoform x is encoded by transcript variant 32;gbkey=CDS;gene=Srpk2;product=SRSF protein kinase 2 isoform x;protein_id=NP_001394450.1;extra_copy_number=0
CM058245.1	Liftoff	CDS	26153773	26153880	.	-	.	ID=cds-NP_001394450.1;Parent=rna-NM_001407521.1;Dbxref=GeneID:20817,GenBank:NP_001394450.1,MGI:MGI:1201408;Name=NP_001394450.1;Note=isoform x is encoded by transcript variant 32;gbkey=CDS;gene=Srpk2;product=SRSF protein kinase 2 isoform x;protein_id=NP_001394450.1;extra_copy_number=0
CM058245.1	Liftoff	CDS	26153976	26154076	.	-	.	ID=cds-NP_001394450.1;Parent=rna-NM_001407521.1;Dbxref=GeneID:20817,GenBank:NP_001394450.1,MGI:MGI:1201408;Name=NP_001394450.1;Note=isoform x is encoded by transcript variant 32;gbkey=CDS;gene=Srpk2;product=SRSF protein kinase 2 isoform x;protein_id=NP_001394450.1;extra_copy_number=0
CM058245.1	Liftoff	CDS	26159505	26159972	.	-	.	ID=cds-NP_001394450.1;Parent=rna-NM_001407521.1;Dbxref=GeneID:20817,GenBank:NP_001394450.1,MGI:MGI:1201408;Name=NP_001394450.1;Note=isoform x is encoded by transcript variant 32;gbkey=CDS;gene=Srpk2;product=SRSF protein kinase 2 isoform x;protein_id=NP_001394450.1;extra_copy_number=0
CM058245.1	Liftoff	CDS	26160853	26161102	.	-	.	ID=cds-NP_001394450.1;Parent=rna-NM_001407521.1;Dbxref=GeneID:20817,GenBank:NP_001394450.1,MGI:MGI:1201408;Name=NP_001394450.1;Note=isoform x is encoded by transcript variant 32;gbkey=CDS;gene=Srpk2;product=SRSF protein kinase 2 isoform x;protein_id=NP_001394450.1;extra_copy_number=0
CM058245.1	Liftoff	CDS	26162147	26162172	.	-	.	ID=cds-NP_001394450.1;Parent=rna-NM_001407521.1;Dbxref=GeneID:20817,GenBank:NP_001394450.1,MGI:MGI:1201408;Name=NP_001394450.1;Note=isoform x is encoded by transcript variant 32;gbkey=CDS;gene=Srpk2;product=SRSF protein kinase 2 isoform x;protein_id=NP_001394450.1;extra_copy_number=0
CM058245.1	Liftoff	CDS	26163281	26163419	.	-	.	ID=cds-NP_001394450.1;Parent=rna-NM_001407521.1;Dbxref=GeneID:20817,GenBank:NP_001394450.1,MGI:MGI:1201408;Name=NP_001394450.1;Note=isoform x is encoded by transcript variant 32;gbkey=CDS;gene=Srpk2;product=SRSF protein kinase 2 isoform x;protein_id=NP_001394450.1;extra_copy_number=0
CM058245.1	Liftoff	CDS	26175732	26175830	.	-	.	ID=cds-NP_001394450.1;Parent=rna-NM_001407521.1;Dbxref=GeneID:20817,GenBank:NP_001394450.1,MGI:MGI:1201408;Name=NP_001394450.1;Note=isoform x is encoded by transcript variant 32;gbkey=CDS;gene=Srpk2;product=SRSF protein kinase 2 isoform x;protein_id=NP_001394450.1;extra_copy_number=0
CM058245.1	Liftoff	mRNA	26138598	26178253	.	-	.	ID=rna-NM_001407522.1;Parent=gene-Srpk2;Dbxref=GeneID:20817,GenBank:NM_001407522.1,MGI:MGI:1201408;Name=NM_001407522.1;gbkey=mRNA;gene=Srpk2;product=serine/arginine-rich protein specific kinase 2%2C transcript variant 33;transcript_id=NM_001407522.1;matches_ref_protein=True;valid_ORF=True;extra_copy_number=0
CM058245.1	Liftoff	exon	26138598	26143055	.	-	.	ID=exon-NM_001407522.1-11;Parent=rna-NM_001407522.1;Dbxref=GeneID:20817,GenBank:NM_001407522.1,MGI:MGI:1201408;gbkey=mRNA;gene=Srpk2;product=serine/arginine-rich protein specific kinase 2%2C transcript variant 33;transcript_id=NM_001407522.1;extra_copy_number=0
CM058245.1	Liftoff	exon	26149289	26149381	.	-	.	ID=exon-NM_001407522.1-10;Parent=rna-NM_001407522.1;Dbxref=GeneID:20817,GenBank:NM_001407522.1,MGI:MGI:1201408;gbkey=mRNA;gene=Srpk2;product=serine/arginine-rich protein specific kinase 2%2C transcript variant 33;transcript_id=NM_001407522.1;extra_copy_number=0
CM058245.1	Liftoff	exon	26149971	26150040	.	-	.	ID=exon-NM_001407522.1-9;Parent=rna-NM_001407522.1;Dbxref=GeneID:20817,GenBank:NM_001407522.1,MGI:MGI:1201408;gbkey=mRNA;gene=Srpk2;product=serine/arginine-rich protein specific kinase 2%2C transcript variant 33;transcript_id=NM_001407522.1;extra_copy_number=0
CM058245.1	Liftoff	exon	26153773	26153880	.	-	.	ID=exon-NM_001407522.1-8;Parent=rna-NM_001407522.1;Dbxref=GeneID:20817,GenBank:NM_001407522.1,MGI:MGI:1201408;gbkey=mRNA;gene=Srpk2;product=serine/arginine-rich protein specific kinase 2%2C transcript variant 33;transcript_id=NM_001407522.1;extra_copy_number=0
CM058245.1	Liftoff	exon	26153976	26154076	.	-	.	ID=exon-NM_001407522.1-7;Parent=rna-NM_001407522.1;Dbxref=GeneID:20817,GenBank:NM_001407522.1,MGI:MGI:1201408;gbkey=mRNA;gene=Srpk2;product=serine/arginine-rich protein specific kinase 2%2C transcript variant 33;transcript_id=NM_001407522.1;extra_copy_number=0
CM058245.1	Liftoff	exon	26159505	26159972	.	-	.	ID=exon-NM_001407522.1-6;Parent=rna-NM_001407522.1;Dbxref=GeneID:20817,GenBank:NM_001407522.1,MGI:MGI:1201408;gbkey=mRNA;gene=Srpk2;product=serine/arginine-rich protein specific kinase 2%2C transcript variant 33;transcript_id=NM_001407522.1;extra_copy_number=0
CM058245.1	Liftoff	exon	26160853	26161102	.	-	.	ID=exon-NM_001407522.1-5;Parent=rna-NM_001407522.1;Dbxref=GeneID:20817,GenBank:NM_001407522.1,MGI:MGI:1201408;gbkey=mRNA;gene=Srpk2;product=serine/arginine-rich protein specific kinase 2%2C transcript variant 33;transcript_id=NM_001407522.1;extra_copy_number=0
CM058245.1	Liftoff	exon	26162147	26162172	.	-	.	ID=exon-NM_001407522.1-4;Parent=rna-NM_001407522.1;Dbxref=GeneID:20817,GenBank:NM_001407522.1,MGI:MGI:1201408;gbkey=mRNA;gene=Srpk2;product=serine/arginine-rich protein specific kinase 2%2C transcript variant 33;transcript_id=NM_001407522.1;extra_copy_number=0
CM058245.1	Liftoff	exon	26163281	26163419	.	-	.	ID=exon-NM_001407522.1-3;Parent=rna-NM_001407522.1;Dbxref=GeneID:20817,GenBank:NM_001407522.1,MGI:MGI:1201408;gbkey=mRNA;gene=Srpk2;product=serine/arginine-rich protein specific kinase 2%2C transcript variant 33;transcript_id=NM_001407522.1;extra_copy_number=0
CM058245.1	Liftoff	exon	26175732	26175838	.	-	.	ID=exon-NM_001407522.1-2;Parent=rna-NM_001407522.1;Dbxref=GeneID:20817,GenBank:NM_001407522.1,MGI:MGI:1201408;gbkey=mRNA;gene=Srpk2;product=serine/arginine-rich protein specific kinase 2%2C transcript variant 33;transcript_id=NM_001407522.1;extra_copy_number=0
CM058245.1	Liftoff	exon	26176466	26178253	.	-	.	ID=exon-NM_001407522.1-1;Parent=rna-NM_001407522.1;Dbxref=GeneID:20817,GenBank:NM_001407522.1,MGI:MGI:1201408;gbkey=mRNA;gene=Srpk2;product=serine/arginine-rich protein specific kinase 2%2C transcript variant 33;transcript_id=NM_001407522.1;extra_copy_number=0
CM058245.1	Liftoff	CDS	26142871	26143055	.	-	.	ID=cds-NP_001394451.1;Parent=rna-NM_001407522.1;Dbxref=GeneID:20817,GenBank:NP_001394451.1,MGI:MGI:1201408;Name=NP_001394451.1;Note=isoform x is encoded by transcript variant 33;gbkey=CDS;gene=Srpk2;product=SRSF protein kinase 2 isoform x;protein_id=NP_001394451.1;extra_copy_number=0
CM058245.1	Liftoff	CDS	26149289	26149381	.	-	.	ID=cds-NP_001394451.1;Parent=rna-NM_001407522.1;Dbxref=GeneID:20817,GenBank:NP_001394451.1,MGI:MGI:1201408;Name=NP_001394451.1;Note=isoform x is encoded by transcript variant 33;gbkey=CDS;gene=Srpk2;product=SRSF protein kinase 2 isoform x;protein_id=NP_001394451.1;extra_copy_number=0
CM058245.1	Liftoff	CDS	26149971	26150040	.	-	.	ID=cds-NP_001394451.1;Parent=rna-NM_001407522.1;Dbxref=GeneID:20817,GenBank:NP_001394451.1,MGI:MGI:1201408;Name=NP_001394451.1;Note=isoform x is encoded by transcript variant 33;gbkey=CDS;gene=Srpk2;product=SRSF protein kinase 2 isoform x;protein_id=NP_001394451.1;extra_copy_number=0
CM058245.1	Liftoff	CDS	26153773	26153880	.	-	.	ID=cds-NP_001394451.1;Parent=rna-NM_001407522.1;Dbxref=GeneID:20817,GenBank:NP_001394451.1,MGI:MGI:1201408;Name=NP_001394451.1;Note=isoform x is encoded by transcript variant 33;gbkey=CDS;gene=Srpk2;product=SRSF protein kinase 2 isoform x;protein_id=NP_001394451.1;extra_copy_number=0
CM058245.1	Liftoff	CDS	26153976	26154076	.	-	.	ID=cds-NP_001394451.1;Parent=rna-NM_001407522.1;Dbxref=GeneID:20817,GenBank:NP_001394451.1,MGI:MGI:1201408;Name=NP_001394451.1;Note=isoform x is encoded by transcript variant 33;gbkey=CDS;gene=Srpk2;product=SRSF protein kinase 2 isoform x;protein_id=NP_001394451.1;extra_copy_number=0
CM058245.1	Liftoff	CDS	26159505	26159972	.	-	.	ID=cds-NP_001394451.1;Parent=rna-NM_001407522.1;Dbxref=GeneID:20817,GenBank:NP_001394451.1,MGI:MGI:1201408;Name=NP_001394451.1;Note=isoform x is encoded by transcript variant 33;gbkey=CDS;gene=Srpk2;product=SRSF protein kinase 2 isoform x;protein_id=NP_001394451.1;extra_copy_number=0
CM058245.1	Liftoff	CDS	26160853	26161102	.	-	.	ID=cds-NP_001394451.1;Parent=rna-NM_001407522.1;Dbxref=GeneID:20817,GenBank:NP_001394451.1,MGI:MGI:1201408;Name=NP_001394451.1;Note=isoform x is encoded by transcript variant 33;gbkey=CDS;gene=Srpk2;product=SRSF protein kinase 2 isoform x;protein_id=NP_001394451.1;extra_copy_number=0
CM058245.1	Liftoff	CDS	26162147	26162172	.	-	.	ID=cds-NP_001394451.1;Parent=rna-NM_001407522.1;Dbxref=GeneID:20817,GenBank:NP_001394451.1,MGI:MGI:1201408;Name=NP_001394451.1;Note=isoform x is encoded by transcript variant 33;gbkey=CDS;gene=Srpk2;product=SRSF protein kinase 2 isoform x;protein_id=NP_001394451.1;extra_copy_number=0
CM058245.1	Liftoff	CDS	26163281	26163419	.	-	.	ID=cds-NP_001394451.1;Parent=rna-NM_001407522.1;Dbxref=GeneID:20817,GenBank:NP_001394451.1,MGI:MGI:1201408;Name=NP_001394451.1;Note=isoform x is encoded by transcript variant 33;gbkey=CDS;gene=Srpk2;product=SRSF protein kinase 2 isoform x;protein_id=NP_001394451.1;extra_copy_number=0
CM058245.1	Liftoff	CDS	26175732	26175830	.	-	.	ID=cds-NP_001394451.1;Parent=rna-NM_001407522.1;Dbxref=GeneID:20817,GenBank:NP_001394451.1,MGI:MGI:1201408;Name=NP_001394451.1;Note=isoform x is encoded by transcript variant 33;gbkey=CDS;gene=Srpk2;product=SRSF protein kinase 2 isoform x;protein_id=NP_001394451.1;extra_copy_number=0
CM058245.1	Liftoff	mRNA	26138598	26154109	.	-	.	ID=rna-NM_001407523.1;Parent=gene-Srpk2;Dbxref=GeneID:20817,GenBank:NM_001407523.1,MGI:MGI:1201408;Name=NM_001407523.1;gbkey=mRNA;gene=Srpk2;product=serine/arginine-rich protein specific kinase 2%2C transcript variant 34;transcript_id=NM_001407523.1;matches_ref_protein=True;valid_ORF=True;extra_copy_number=0
CM058245.1	Liftoff	exon	26138598	26143055	.	-	.	ID=exon-NM_001407523.1-5;Parent=rna-NM_001407523.1;Dbxref=GeneID:20817,GenBank:NM_001407523.1,MGI:MGI:1201408;gbkey=mRNA;gene=Srpk2;product=serine/arginine-rich protein specific kinase 2%2C transcript variant 34;transcript_id=NM_001407523.1;extra_copy_number=0
CM058245.1	Liftoff	exon	26149289	26149381	.	-	.	ID=exon-NM_001407523.1-4;Parent=rna-NM_001407523.1;Dbxref=GeneID:20817,GenBank:NM_001407523.1,MGI:MGI:1201408;gbkey=mRNA;gene=Srpk2;product=serine/arginine-rich protein specific kinase 2%2C transcript variant 34;transcript_id=NM_001407523.1;extra_copy_number=0
CM058245.1	Liftoff	exon	26149971	26150040	.	-	.	ID=exon-NM_001407523.1-3;Parent=rna-NM_001407523.1;Dbxref=GeneID:20817,GenBank:NM_001407523.1,MGI:MGI:1201408;gbkey=mRNA;gene=Srpk2;product=serine/arginine-rich protein specific kinase 2%2C transcript variant 34;transcript_id=NM_001407523.1;extra_copy_number=0
CM058245.1	Liftoff	exon	26153773	26153880	.	-	.	ID=exon-NM_001407523.1-2;Parent=rna-NM_001407523.1;Dbxref=GeneID:20817,GenBank:NM_001407523.1,MGI:MGI:1201408;gbkey=mRNA;gene=Srpk2;product=serine/arginine-rich protein specific kinase 2%2C transcript variant 34;transcript_id=NM_001407523.1;extra_copy_number=0
CM058245.1	Liftoff	exon	26153976	26154109	.	-	.	ID=exon-NM_001407523.1-1;Parent=rna-NM_001407523.1;Dbxref=GeneID:20817,GenBank:NM_001407523.1,MGI:MGI:1201408;gbkey=mRNA;gene=Srpk2;product=serine/arginine-rich protein specific kinase 2%2C transcript variant 34;transcript_id=NM_001407523.1;extra_copy_number=0
CM058245.1	Liftoff	CDS	26142871	26143055	.	-	.	ID=cds-NP_001394452.1;Parent=rna-NM_001407523.1;Dbxref=GeneID:20817,GenBank:NP_001394452.1,MGI:MGI:1201408;Name=NP_001394452.1;Note=isoform y is encoded by transcript variant 34;gbkey=CDS;gene=Srpk2;product=SRSF protein kinase 2 isoform y;protein_id=NP_001394452.1;extra_copy_number=0
CM058245.1	Liftoff	CDS	26149289	26149381	.	-	.	ID=cds-NP_001394452.1;Parent=rna-NM_001407523.1;Dbxref=GeneID:20817,GenBank:NP_001394452.1,MGI:MGI:1201408;Name=NP_001394452.1;Note=isoform y is encoded by transcript variant 34;gbkey=CDS;gene=Srpk2;product=SRSF protein kinase 2 isoform y;protein_id=NP_001394452.1;extra_copy_number=0
CM058245.1	Liftoff	CDS	26149971	26150040	.	-	.	ID=cds-NP_001394452.1;Parent=rna-NM_001407523.1;Dbxref=GeneID:20817,GenBank:NP_001394452.1,MGI:MGI:1201408;Name=NP_001394452.1;Note=isoform y is encoded by transcript variant 34;gbkey=CDS;gene=Srpk2;product=SRSF protein kinase 2 isoform y;protein_id=NP_001394452.1;extra_copy_number=0
CM058245.1	Liftoff	CDS	26153773	26153880	.	-	.	ID=cds-NP_001394452.1;Parent=rna-NM_001407523.1;Dbxref=GeneID:20817,GenBank:NP_001394452.1,MGI:MGI:1201408;Name=NP_001394452.1;Note=isoform y is encoded by transcript variant 34;gbkey=CDS;gene=Srpk2;product=SRSF protein kinase 2 isoform y;protein_id=NP_001394452.1;extra_copy_number=0
CM058245.1	Liftoff	CDS	26153976	26154083	.	-	.	ID=cds-NP_001394452.1;Parent=rna-NM_001407523.1;Dbxref=GeneID:20817,GenBank:NP_001394452.1,MGI:MGI:1201408;Name=NP_001394452.1;Note=isoform y is encoded by transcript variant 34;gbkey=CDS;gene=Srpk2;product=SRSF protein kinase 2 isoform y;protein_id=NP_001394452.1;extra_copy_number=0
CM058245.1	Liftoff	mRNA	26138598	26252091	.	-	.	ID=rna-NM_009274.3;Parent=gene-Srpk2;Dbxref=GeneID:20817,GenBank:NM_009274.3,MGI:MGI:1201408;Name=NM_009274.3;gbkey=mRNA;gene=Srpk2;product=serine/arginine-rich protein specific kinase 2%2C transcript variant 3;transcript_id=NM_009274.3;matches_ref_protein=True;valid_ORF=True;extra_copy_number=0
CM058245.1	Liftoff	exon	26138598	26143055	.	-	.	ID=exon-NM_009274.3-15;Parent=rna-NM_009274.3;Dbxref=GeneID:20817,GenBank:NM_009274.3,MGI:MGI:1201408;gbkey=mRNA;gene=Srpk2;product=serine/arginine-rich protein specific kinase 2%2C transcript variant 3;transcript_id=NM_009274.3;extra_copy_number=0
CM058245.1	Liftoff	exon	26149289	26149381	.	-	.	ID=exon-NM_009274.3-14;Parent=rna-NM_009274.3;Dbxref=GeneID:20817,GenBank:NM_009274.3,MGI:MGI:1201408;gbkey=mRNA;gene=Srpk2;product=serine/arginine-rich protein specific kinase 2%2C transcript variant 3;transcript_id=NM_009274.3;extra_copy_number=0
CM058245.1	Liftoff	exon	26149971	26150040	.	-	.	ID=exon-NM_009274.3-13;Parent=rna-NM_009274.3;Dbxref=GeneID:20817,GenBank:NM_009274.3,MGI:MGI:1201408;gbkey=mRNA;gene=Srpk2;product=serine/arginine-rich protein specific kinase 2%2C transcript variant 3;transcript_id=NM_009274.3;extra_copy_number=0
CM058245.1	Liftoff	exon	26153773	26153880	.	-	.	ID=exon-NM_009274.3-12;Parent=rna-NM_009274.3;Dbxref=GeneID:20817,GenBank:NM_009274.3,MGI:MGI:1201408;gbkey=mRNA;gene=Srpk2;product=serine/arginine-rich protein specific kinase 2%2C transcript variant 3;transcript_id=NM_009274.3;extra_copy_number=0
CM058245.1	Liftoff	exon	26153976	26154076	.	-	.	ID=exon-NM_009274.3-11;Parent=rna-NM_009274.3;Dbxref=GeneID:20817,GenBank:NM_009274.3,MGI:MGI:1201408;gbkey=mRNA;gene=Srpk2;product=serine/arginine-rich protein specific kinase 2%2C transcript variant 3;transcript_id=NM_009274.3;extra_copy_number=0
CM058245.1	Liftoff	exon	26159505	26159972	.	-	.	ID=exon-NM_009274.3-10;Parent=rna-NM_009274.3;Dbxref=GeneID:20817,GenBank:NM_009274.3,MGI:MGI:1201408;gbkey=mRNA;gene=Srpk2;product=serine/arginine-rich protein specific kinase 2%2C transcript variant 3;transcript_id=NM_009274.3;extra_copy_number=0
CM058245.1	Liftoff	exon	26160853	26161102	.	-	.	ID=exon-NM_009274.3-9;Parent=rna-NM_009274.3;Dbxref=GeneID:20817,GenBank:NM_009274.3,MGI:MGI:1201408;gbkey=mRNA;gene=Srpk2;product=serine/arginine-rich protein specific kinase 2%2C transcript variant 3;transcript_id=NM_009274.3;extra_copy_number=0
CM058245.1	Liftoff	exon	26162147	26162172	.	-	.	ID=exon-NM_009274.3-8;Parent=rna-NM_009274.3;Dbxref=GeneID:20817,GenBank:NM_009274.3,MGI:MGI:1201408;gbkey=mRNA;gene=Srpk2;product=serine/arginine-rich protein specific kinase 2%2C transcript variant 3;transcript_id=NM_009274.3;extra_copy_number=0
CM058245.1	Liftoff	exon	26163254	26163419	.	-	.	ID=exon-NM_009274.3-7;Parent=rna-NM_009274.3;Dbxref=GeneID:20817,GenBank:NM_009274.3,MGI:MGI:1201408;gbkey=mRNA;gene=Srpk2;product=serine/arginine-rich protein specific kinase 2%2C transcript variant 3;transcript_id=NM_009274.3;extra_copy_number=0
CM058245.1	Liftoff	exon	26175732	26175838	.	-	.	ID=exon-NM_009274.3-6;Parent=rna-NM_009274.3;Dbxref=GeneID:20817,GenBank:NM_009274.3,MGI:MGI:1201408;gbkey=mRNA;gene=Srpk2;product=serine/arginine-rich protein specific kinase 2%2C transcript variant 3;transcript_id=NM_009274.3;extra_copy_number=0
CM058245.1	Liftoff	exon	26180882	26180969	.	-	.	ID=exon-NM_009274.3-5;Parent=rna-NM_009274.3;Dbxref=GeneID:20817,GenBank:NM_009274.3,MGI:MGI:1201408;gbkey=mRNA;gene=Srpk2;product=serine/arginine-rich protein specific kinase 2%2C transcript variant 3;transcript_id=NM_009274.3;extra_copy_number=0
CM058245.1	Liftoff	exon	26182339	26182426	.	-	.	ID=exon-NM_009274.3-4;Parent=rna-NM_009274.3;Dbxref=GeneID:20817,GenBank:NM_009274.3,MGI:MGI:1201408;gbkey=mRNA;gene=Srpk2;product=serine/arginine-rich protein specific kinase 2%2C transcript variant 3;transcript_id=NM_009274.3;extra_copy_number=0
CM058245.1	Liftoff	exon	26183814	26183922	.	-	.	ID=exon-NM_009274.3-3;Parent=rna-NM_009274.3;Dbxref=GeneID:20817,GenBank:NM_009274.3,MGI:MGI:1201408;gbkey=mRNA;gene=Srpk2;product=serine/arginine-rich protein specific kinase 2%2C transcript variant 3;transcript_id=NM_009274.3;extra_copy_number=0
CM058245.1	Liftoff	exon	26200473	26200624	.	-	.	ID=exon-NM_009274.3-2;Parent=rna-NM_009274.3;Dbxref=GeneID:20817,GenBank:NM_009274.3,MGI:MGI:1201408;gbkey=mRNA;gene=Srpk2;product=serine/arginine-rich protein specific kinase 2%2C transcript variant 3;transcript_id=NM_009274.3;extra_copy_number=0
CM058245.1	Liftoff	exon	26251846	26252091	.	-	.	ID=exon-NM_009274.3-1;Parent=rna-NM_009274.3;Dbxref=GeneID:20817,GenBank:NM_009274.3,MGI:MGI:1201408;gbkey=mRNA;gene=Srpk2;product=serine/arginine-rich protein specific kinase 2%2C transcript variant 3;transcript_id=NM_009274.3;extra_copy_number=0
CM058245.1	Liftoff	CDS	26142871	26143055	.	-	.	ID=cds-NP_033300.2;Parent=rna-NM_009274.3;Dbxref=CCDS:CCDS39024.1,GeneID:20817,GenBank:NP_033300.2,MGI:MGI:1201408;Name=NP_033300.2;Note=isoform c is encoded by transcript variant 3;gbkey=CDS;gene=Srpk2;product=SRSF protein kinase 2 isoform c;protein_id=NP_033300.2;extra_copy_number=0
CM058245.1	Liftoff	CDS	26149289	26149381	.	-	.	ID=cds-NP_033300.2;Parent=rna-NM_009274.3;Dbxref=CCDS:CCDS39024.1,GeneID:20817,GenBank:NP_033300.2,MGI:MGI:1201408;Name=NP_033300.2;Note=isoform c is encoded by transcript variant 3;gbkey=CDS;gene=Srpk2;product=SRSF protein kinase 2 isoform c;protein_id=NP_033300.2;extra_copy_number=0
CM058245.1	Liftoff	CDS	26149971	26150040	.	-	.	ID=cds-NP_033300.2;Parent=rna-NM_009274.3;Dbxref=CCDS:CCDS39024.1,GeneID:20817,GenBank:NP_033300.2,MGI:MGI:1201408;Name=NP_033300.2;Note=isoform c is encoded by transcript variant 3;gbkey=CDS;gene=Srpk2;product=SRSF protein kinase 2 isoform c;protein_id=NP_033300.2;extra_copy_number=0
CM058245.1	Liftoff	CDS	26153773	26153880	.	-	.	ID=cds-NP_033300.2;Parent=rna-NM_009274.3;Dbxref=CCDS:CCDS39024.1,GeneID:20817,GenBank:NP_033300.2,MGI:MGI:1201408;Name=NP_033300.2;Note=isoform c is encoded by transcript variant 3;gbkey=CDS;gene=Srpk2;product=SRSF protein kinase 2 isoform c;protein_id=NP_033300.2;extra_copy_number=0
CM058245.1	Liftoff	CDS	26153976	26154076	.	-	.	ID=cds-NP_033300.2;Parent=rna-NM_009274.3;Dbxref=CCDS:CCDS39024.1,GeneID:20817,GenBank:NP_033300.2,MGI:MGI:1201408;Name=NP_033300.2;Note=isoform c is encoded by transcript variant 3;gbkey=CDS;gene=Srpk2;product=SRSF protein kinase 2 isoform c;protein_id=NP_033300.2;extra_copy_number=0
CM058245.1	Liftoff	CDS	26159505	26159972	.	-	.	ID=cds-NP_033300.2;Parent=rna-NM_009274.3;Dbxref=CCDS:CCDS39024.1,GeneID:20817,GenBank:NP_033300.2,MGI:MGI:1201408;Name=NP_033300.2;Note=isoform c is encoded by transcript variant 3;gbkey=CDS;gene=Srpk2;product=SRSF protein kinase 2 isoform c;protein_id=NP_033300.2;extra_copy_number=0
CM058245.1	Liftoff	CDS	26160853	26161102	.	-	.	ID=cds-NP_033300.2;Parent=rna-NM_009274.3;Dbxref=CCDS:CCDS39024.1,GeneID:20817,GenBank:NP_033300.2,MGI:MGI:1201408;Name=NP_033300.2;Note=isoform c is encoded by transcript variant 3;gbkey=CDS;gene=Srpk2;product=SRSF protein kinase 2 isoform c;protein_id=NP_033300.2;extra_copy_number=0
CM058245.1	Liftoff	CDS	26162147	26162172	.	-	.	ID=cds-NP_033300.2;Parent=rna-NM_009274.3;Dbxref=CCDS:CCDS39024.1,GeneID:20817,GenBank:NP_033300.2,MGI:MGI:1201408;Name=NP_033300.2;Note=isoform c is encoded by transcript variant 3;gbkey=CDS;gene=Srpk2;product=SRSF protein kinase 2 isoform c;protein_id=NP_033300.2;extra_copy_number=0
CM058245.1	Liftoff	CDS	26163254	26163419	.	-	.	ID=cds-NP_033300.2;Parent=rna-NM_009274.3;Dbxref=CCDS:CCDS39024.1,GeneID:20817,GenBank:NP_033300.2,MGI:MGI:1201408;Name=NP_033300.2;Note=isoform c is encoded by transcript variant 3;gbkey=CDS;gene=Srpk2;product=SRSF protein kinase 2 isoform c;protein_id=NP_033300.2;extra_copy_number=0
CM058245.1	Liftoff	CDS	26175732	26175838	.	-	.	ID=cds-NP_033300.2;Parent=rna-NM_009274.3;Dbxref=CCDS:CCDS39024.1,GeneID:20817,GenBank:NP_033300.2,MGI:MGI:1201408;Name=NP_033300.2;Note=isoform c is encoded by transcript variant 3;gbkey=CDS;gene=Srpk2;product=SRSF protein kinase 2 isoform c;protein_id=NP_033300.2;extra_copy_number=0
CM058245.1	Liftoff	CDS	26180882	26180969	.	-	.	ID=cds-NP_033300.2;Parent=rna-NM_009274.3;Dbxref=CCDS:CCDS39024.1,GeneID:20817,GenBank:NP_033300.2,MGI:MGI:1201408;Name=NP_033300.2;Note=isoform c is encoded by transcript variant 3;gbkey=CDS;gene=Srpk2;product=SRSF protein kinase 2 isoform c;protein_id=NP_033300.2;extra_copy_number=0
CM058245.1	Liftoff	CDS	26182339	26182426	.	-	.	ID=cds-NP_033300.2;Parent=rna-NM_009274.3;Dbxref=CCDS:CCDS39024.1,GeneID:20817,GenBank:NP_033300.2,MGI:MGI:1201408;Name=NP_033300.2;Note=isoform c is encoded by transcript variant 3;gbkey=CDS;gene=Srpk2;product=SRSF protein kinase 2 isoform c;protein_id=NP_033300.2;extra_copy_number=0
CM058245.1	Liftoff	CDS	26183814	26183922	.	-	.	ID=cds-NP_033300.2;Parent=rna-NM_009274.3;Dbxref=CCDS:CCDS39024.1,GeneID:20817,GenBank:NP_033300.2,MGI:MGI:1201408;Name=NP_033300.2;Note=isoform c is encoded by transcript variant 3;gbkey=CDS;gene=Srpk2;product=SRSF protein kinase 2 isoform c;protein_id=NP_033300.2;extra_copy_number=0
CM058245.1	Liftoff	CDS	26200473	26200624	.	-	.	ID=cds-NP_033300.2;Parent=rna-NM_009274.3;Dbxref=CCDS:CCDS39024.1,GeneID:20817,GenBank:NP_033300.2,MGI:MGI:1201408;Name=NP_033300.2;Note=isoform c is encoded by transcript variant 3;gbkey=CDS;gene=Srpk2;product=SRSF protein kinase 2 isoform c;protein_id=NP_033300.2;extra_copy_number=0
CM058245.1	Liftoff	CDS	26251846	26251883	.	-	.	ID=cds-NP_033300.2;Parent=rna-NM_009274.3;Dbxref=CCDS:CCDS39024.1,GeneID:20817,GenBank:NP_033300.2,MGI:MGI:1201408;Name=NP_033300.2;Note=isoform c is encoded by transcript variant 3;gbkey=CDS;gene=Srpk2;product=SRSF protein kinase 2 isoform c;protein_id=NP_033300.2;extra_copy_number=0
CM058245.1	Liftoff	mRNA	26139875	26312051	.	-	.	ID=rna-XM_011249751.4;Parent=gene-Srpk2;Dbxref=GeneID:20817,GenBank:XM_011249751.4,MGI:MGI:1201408;Name=XM_011249751.4;gbkey=mRNA;gene=Srpk2;model_evidence=Supporting evidence includes similarity to: 12 mRNAs%2C 36 ESTs%2C 6 Proteins%2C 4148 long SRA reads%2C and 100%25 coverage of the annotated genomic feature by RNAseq alignments%2C including 20 samples with support for all annotated introns;product=serine/arginine-rich protein specific kinase 2%2C transcript variant X1;transcript_id=XM_011249751.4;matches_ref_protein=True;valid_ORF=True;extra_copy_number=0
CM058245.1	Liftoff	exon	26139875	26143055	.	-	.	ID=exon-XM_011249751.4-18;Parent=rna-XM_011249751.4;Dbxref=GeneID:20817,GenBank:XM_011249751.4,MGI:MGI:1201408;gbkey=mRNA;gene=Srpk2;product=serine/arginine-rich protein specific kinase 2%2C transcript variant X1;transcript_id=XM_011249751.4;extra_copy_number=0
CM058245.1	Liftoff	exon	26148827	26148919	.	-	.	ID=exon-XM_011249751.4-17;Parent=rna-XM_011249751.4;Dbxref=GeneID:20817,GenBank:XM_011249751.4,MGI:MGI:1201408;gbkey=mRNA;gene=Srpk2;product=serine/arginine-rich protein specific kinase 2%2C transcript variant X1;transcript_id=XM_011249751.4;extra_copy_number=0
CM058245.1	Liftoff	exon	26149289	26149381	.	-	.	ID=exon-XM_011249751.4-16;Parent=rna-XM_011249751.4;Dbxref=GeneID:20817,GenBank:XM_011249751.4,MGI:MGI:1201408;gbkey=mRNA;gene=Srpk2;product=serine/arginine-rich protein specific kinase 2%2C transcript variant X1;transcript_id=XM_011249751.4;extra_copy_number=0
CM058245.1	Liftoff	exon	26149971	26150040	.	-	.	ID=exon-XM_011249751.4-15;Parent=rna-XM_011249751.4;Dbxref=GeneID:20817,GenBank:XM_011249751.4,MGI:MGI:1201408;gbkey=mRNA;gene=Srpk2;product=serine/arginine-rich protein specific kinase 2%2C transcript variant X1;transcript_id=XM_011249751.4;extra_copy_number=0
CM058245.1	Liftoff	exon	26153773	26153880	.	-	.	ID=exon-XM_011249751.4-14;Parent=rna-XM_011249751.4;Dbxref=GeneID:20817,GenBank:XM_011249751.4,MGI:MGI:1201408;gbkey=mRNA;gene=Srpk2;product=serine/arginine-rich protein specific kinase 2%2C transcript variant X1;transcript_id=XM_011249751.4;extra_copy_number=0
CM058245.1	Liftoff	exon	26153976	26154076	.	-	.	ID=exon-XM_011249751.4-13;Parent=rna-XM_011249751.4;Dbxref=GeneID:20817,GenBank:XM_011249751.4,MGI:MGI:1201408;gbkey=mRNA;gene=Srpk2;product=serine/arginine-rich protein specific kinase 2%2C transcript variant X1;transcript_id=XM_011249751.4;extra_copy_number=0
CM058245.1	Liftoff	exon	26159505	26159972	.	-	.	ID=exon-XM_011249751.4-12;Parent=rna-XM_011249751.4;Dbxref=GeneID:20817,GenBank:XM_011249751.4,MGI:MGI:1201408;gbkey=mRNA;gene=Srpk2;product=serine/arginine-rich protein specific kinase 2%2C transcript variant X1;transcript_id=XM_011249751.4;extra_copy_number=0
CM058245.1	Liftoff	exon	26160853	26161102	.	-	.	ID=exon-XM_011249751.4-11;Parent=rna-XM_011249751.4;Dbxref=GeneID:20817,GenBank:XM_011249751.4,MGI:MGI:1201408;gbkey=mRNA;gene=Srpk2;product=serine/arginine-rich protein specific kinase 2%2C transcript variant X1;transcript_id=XM_011249751.4;extra_copy_number=0
CM058245.1	Liftoff	exon	26162147	26162172	.	-	.	ID=exon-XM_011249751.4-10;Parent=rna-XM_011249751.4;Dbxref=GeneID:20817,GenBank:XM_011249751.4,MGI:MGI:1201408;gbkey=mRNA;gene=Srpk2;product=serine/arginine-rich protein specific kinase 2%2C transcript variant X1;transcript_id=XM_011249751.4;extra_copy_number=0
CM058245.1	Liftoff	exon	26163254	26163419	.	-	.	ID=exon-XM_011249751.4-9;Parent=rna-XM_011249751.4;Dbxref=GeneID:20817,GenBank:XM_011249751.4,MGI:MGI:1201408;gbkey=mRNA;gene=Srpk2;product=serine/arginine-rich protein specific kinase 2%2C transcript variant X1;transcript_id=XM_011249751.4;extra_copy_number=0
CM058245.1	Liftoff	exon	26175732	26175838	.	-	.	ID=exon-XM_011249751.4-8;Parent=rna-XM_011249751.4;Dbxref=GeneID:20817,GenBank:XM_011249751.4,MGI:MGI:1201408;gbkey=mRNA;gene=Srpk2;product=serine/arginine-rich protein specific kinase 2%2C transcript variant X1;transcript_id=XM_011249751.4;extra_copy_number=0
CM058245.1	Liftoff	exon	26180882	26180969	.	-	.	ID=exon-XM_011249751.4-7;Parent=rna-XM_011249751.4;Dbxref=GeneID:20817,GenBank:XM_011249751.4,MGI:MGI:1201408;gbkey=mRNA;gene=Srpk2;product=serine/arginine-rich protein specific kinase 2%2C transcript variant X1;transcript_id=XM_011249751.4;extra_copy_number=0
CM058245.1	Liftoff	exon	26182339	26182426	.	-	.	ID=exon-XM_011249751.4-6;Parent=rna-XM_011249751.4;Dbxref=GeneID:20817,GenBank:XM_011249751.4,MGI:MGI:1201408;gbkey=mRNA;gene=Srpk2;product=serine/arginine-rich protein specific kinase 2%2C transcript variant X1;transcript_id=XM_011249751.4;extra_copy_number=0
CM058245.1	Liftoff	exon	26183814	26183922	.	-	.	ID=exon-XM_011249751.4-5;Parent=rna-XM_011249751.4;Dbxref=GeneID:20817,GenBank:XM_011249751.4,MGI:MGI:1201408;gbkey=mRNA;gene=Srpk2;product=serine/arginine-rich protein specific kinase 2%2C transcript variant X1;transcript_id=XM_011249751.4;extra_copy_number=0
CM058245.1	Liftoff	exon	26200473	26200624	.	-	.	ID=exon-XM_011249751.4-4;Parent=rna-XM_011249751.4;Dbxref=GeneID:20817,GenBank:XM_011249751.4,MGI:MGI:1201408;gbkey=mRNA;gene=Srpk2;product=serine/arginine-rich protein specific kinase 2%2C transcript variant X1;transcript_id=XM_011249751.4;extra_copy_number=0
CM058245.1	Liftoff	exon	26251846	26251909	.	-	.	ID=exon-XM_011249751.4-3;Parent=rna-XM_011249751.4;Dbxref=GeneID:20817,GenBank:XM_011249751.4,MGI:MGI:1201408;gbkey=mRNA;gene=Srpk2;product=serine/arginine-rich protein specific kinase 2%2C transcript variant X1;transcript_id=XM_011249751.4;extra_copy_number=0
CM058245.1	Liftoff	exon	26311240	26311294	.	-	.	ID=exon-XM_011249751.4-2;Parent=rna-XM_011249751.4;Dbxref=GeneID:20817,GenBank:XM_011249751.4,MGI:MGI:1201408;gbkey=mRNA;gene=Srpk2;product=serine/arginine-rich protein specific kinase 2%2C transcript variant X1;transcript_id=XM_011249751.4;extra_copy_number=0
CM058245.1	Liftoff	exon	26311834	26312051	.	-	.	ID=exon-XM_011249751.4-1;Parent=rna-XM_011249751.4;Dbxref=GeneID:20817,GenBank:XM_011249751.4,MGI:MGI:1201408;gbkey=mRNA;gene=Srpk2;product=serine/arginine-rich protein specific kinase 2%2C transcript variant X1;transcript_id=XM_011249751.4;extra_copy_number=0
CM058245.1	Liftoff	CDS	26142871	26143055	.	-	.	ID=cds-XP_011248053.1;Parent=rna-XM_011249751.4;Dbxref=GeneID:20817,GenBank:XP_011248053.1,MGI:MGI:1201408;Name=XP_011248053.1;gbkey=CDS;gene=Srpk2;product=SRSF protein kinase 2 isoform X1;protein_id=XP_011248053.1;extra_copy_number=0
CM058245.1	Liftoff	CDS	26148827	26148919	.	-	.	ID=cds-XP_011248053.1;Parent=rna-XM_011249751.4;Dbxref=GeneID:20817,GenBank:XP_011248053.1,MGI:MGI:1201408;Name=XP_011248053.1;gbkey=CDS;gene=Srpk2;product=SRSF protein kinase 2 isoform X1;protein_id=XP_011248053.1;extra_copy_number=0
CM058245.1	Liftoff	CDS	26149289	26149381	.	-	.	ID=cds-XP_011248053.1;Parent=rna-XM_011249751.4;Dbxref=GeneID:20817,GenBank:XP_011248053.1,MGI:MGI:1201408;Name=XP_011248053.1;gbkey=CDS;gene=Srpk2;product=SRSF protein kinase 2 isoform X1;protein_id=XP_011248053.1;extra_copy_number=0
CM058245.1	Liftoff	CDS	26149971	26150040	.	-	.	ID=cds-XP_011248053.1;Parent=rna-XM_011249751.4;Dbxref=GeneID:20817,GenBank:XP_011248053.1,MGI:MGI:1201408;Name=XP_011248053.1;gbkey=CDS;gene=Srpk2;product=SRSF protein kinase 2 isoform X1;protein_id=XP_011248053.1;extra_copy_number=0
CM058245.1	Liftoff	CDS	26153773	26153880	.	-	.	ID=cds-XP_011248053.1;Parent=rna-XM_011249751.4;Dbxref=GeneID:20817,GenBank:XP_011248053.1,MGI:MGI:1201408;Name=XP_011248053.1;gbkey=CDS;gene=Srpk2;product=SRSF protein kinase 2 isoform X1;protein_id=XP_011248053.1;extra_copy_number=0
CM058245.1	Liftoff	CDS	26153976	26154076	.	-	.	ID=cds-XP_011248053.1;Parent=rna-XM_011249751.4;Dbxref=GeneID:20817,GenBank:XP_011248053.1,MGI:MGI:1201408;Name=XP_011248053.1;gbkey=CDS;gene=Srpk2;product=SRSF protein kinase 2 isoform X1;protein_id=XP_011248053.1;extra_copy_number=0
CM058245.1	Liftoff	CDS	26159505	26159972	.	-	.	ID=cds-XP_011248053.1;Parent=rna-XM_011249751.4;Dbxref=GeneID:20817,GenBank:XP_011248053.1,MGI:MGI:1201408;Name=XP_011248053.1;gbkey=CDS;gene=Srpk2;product=SRSF protein kinase 2 isoform X1;protein_id=XP_011248053.1;extra_copy_number=0
CM058245.1	Liftoff	CDS	26160853	26161102	.	-	.	ID=cds-XP_011248053.1;Parent=rna-XM_011249751.4;Dbxref=GeneID:20817,GenBank:XP_011248053.1,MGI:MGI:1201408;Name=XP_011248053.1;gbkey=CDS;gene=Srpk2;product=SRSF protein kinase 2 isoform X1;protein_id=XP_011248053.1;extra_copy_number=0
CM058245.1	Liftoff	CDS	26162147	26162172	.	-	.	ID=cds-XP_011248053.1;Parent=rna-XM_011249751.4;Dbxref=GeneID:20817,GenBank:XP_011248053.1,MGI:MGI:1201408;Name=XP_011248053.1;gbkey=CDS;gene=Srpk2;product=SRSF protein kinase 2 isoform X1;protein_id=XP_011248053.1;extra_copy_number=0
CM058245.1	Liftoff	CDS	26163254	26163419	.	-	.	ID=cds-XP_011248053.1;Parent=rna-XM_011249751.4;Dbxref=GeneID:20817,GenBank:XP_011248053.1,MGI:MGI:1201408;Name=XP_011248053.1;gbkey=CDS;gene=Srpk2;product=SRSF protein kinase 2 isoform X1;protein_id=XP_011248053.1;extra_copy_number=0
CM058245.1	Liftoff	CDS	26175732	26175838	.	-	.	ID=cds-XP_011248053.1;Parent=rna-XM_011249751.4;Dbxref=GeneID:20817,GenBank:XP_011248053.1,MGI:MGI:1201408;Name=XP_011248053.1;gbkey=CDS;gene=Srpk2;product=SRSF protein kinase 2 isoform X1;protein_id=XP_011248053.1;extra_copy_number=0
CM058245.1	Liftoff	CDS	26180882	26180969	.	-	.	ID=cds-XP_011248053.1;Parent=rna-XM_011249751.4;Dbxref=GeneID:20817,GenBank:XP_011248053.1,MGI:MGI:1201408;Name=XP_011248053.1;gbkey=CDS;gene=Srpk2;product=SRSF protein kinase 2 isoform X1;protein_id=XP_011248053.1;extra_copy_number=0
CM058245.1	Liftoff	CDS	26182339	26182426	.	-	.	ID=cds-XP_011248053.1;Parent=rna-XM_011249751.4;Dbxref=GeneID:20817,GenBank:XP_011248053.1,MGI:MGI:1201408;Name=XP_011248053.1;gbkey=CDS;gene=Srpk2;product=SRSF protein kinase 2 isoform X1;protein_id=XP_011248053.1;extra_copy_number=0
CM058245.1	Liftoff	CDS	26183814	26183922	.	-	.	ID=cds-XP_011248053.1;Parent=rna-XM_011249751.4;Dbxref=GeneID:20817,GenBank:XP_011248053.1,MGI:MGI:1201408;Name=XP_011248053.1;gbkey=CDS;gene=Srpk2;product=SRSF protein kinase 2 isoform X1;protein_id=XP_011248053.1;extra_copy_number=0
CM058245.1	Liftoff	CDS	26200473	26200624	.	-	.	ID=cds-XP_011248053.1;Parent=rna-XM_011249751.4;Dbxref=GeneID:20817,GenBank:XP_011248053.1,MGI:MGI:1201408;Name=XP_011248053.1;gbkey=CDS;gene=Srpk2;product=SRSF protein kinase 2 isoform X1;protein_id=XP_011248053.1;extra_copy_number=0
CM058245.1	Liftoff	CDS	26251846	26251909	.	-	.	ID=cds-XP_011248053.1;Parent=rna-XM_011249751.4;Dbxref=GeneID:20817,GenBank:XP_011248053.1,MGI:MGI:1201408;Name=XP_011248053.1;gbkey=CDS;gene=Srpk2;product=SRSF protein kinase 2 isoform X1;protein_id=XP_011248053.1;extra_copy_number=0
CM058245.1	Liftoff	CDS	26311240	26311294	.	-	.	ID=cds-XP_011248053.1;Parent=rna-XM_011249751.4;Dbxref=GeneID:20817,GenBank:XP_011248053.1,MGI:MGI:1201408;Name=XP_011248053.1;gbkey=CDS;gene=Srpk2;product=SRSF protein kinase 2 isoform X1;protein_id=XP_011248053.1;extra_copy_number=0
CM058245.1	Liftoff	CDS	26311834	26311863	.	-	.	ID=cds-XP_011248053.1;Parent=rna-XM_011249751.4;Dbxref=GeneID:20817,GenBank:XP_011248053.1,MGI:MGI:1201408;Name=XP_011248053.1;gbkey=CDS;gene=Srpk2;product=SRSF protein kinase 2 isoform X1;protein_id=XP_011248053.1;extra_copy_number=0
CM058245.1	Liftoff	mRNA	26139875	26178260	.	-	.	ID=rna-XM_011249759.4;Parent=gene-Srpk2;Dbxref=GeneID:20817,GenBank:XM_011249759.4,MGI:MGI:1201408;Name=XM_011249759.4;gbkey=mRNA;gene=Srpk2;model_evidence=Supporting evidence includes similarity to: 11 mRNAs%2C 28 ESTs%2C 3914 long SRA reads%2C and 89%25 coverage of the annotated genomic feature by RNAseq alignments%2C including 22 samples with support for all annotated introns;product=serine/arginine-rich protein specific kinase 2%2C transcript variant X35;transcript_id=XM_011249759.4;matches_ref_protein=True;valid_ORF=True;extra_copy_number=0
CM058245.1	Liftoff	exon	26139875	26143055	.	-	.	ID=exon-XM_011249759.4-12;Parent=rna-XM_011249759.4;Dbxref=GeneID:20817,GenBank:XM_011249759.4,MGI:MGI:1201408;gbkey=mRNA;gene=Srpk2;product=serine/arginine-rich protein specific kinase 2%2C transcript variant X35;transcript_id=XM_011249759.4;extra_copy_number=0
CM058245.1	Liftoff	exon	26148827	26148919	.	-	.	ID=exon-XM_011249759.4-11;Parent=rna-XM_011249759.4;Dbxref=GeneID:20817,GenBank:XM_011249759.4,MGI:MGI:1201408;gbkey=mRNA;gene=Srpk2;product=serine/arginine-rich protein specific kinase 2%2C transcript variant X35;transcript_id=XM_011249759.4;extra_copy_number=0
CM058245.1	Liftoff	exon	26149289	26149381	.	-	.	ID=exon-XM_011249759.4-10;Parent=rna-XM_011249759.4;Dbxref=GeneID:20817,GenBank:XM_011249759.4,MGI:MGI:1201408;gbkey=mRNA;gene=Srpk2;product=serine/arginine-rich protein specific kinase 2%2C transcript variant X35;transcript_id=XM_011249759.4;extra_copy_number=0
CM058245.1	Liftoff	exon	26149971	26150040	.	-	.	ID=exon-XM_011249759.4-9;Parent=rna-XM_011249759.4;Dbxref=GeneID:20817,GenBank:XM_011249759.4,MGI:MGI:1201408;gbkey=mRNA;gene=Srpk2;product=serine/arginine-rich protein specific kinase 2%2C transcript variant X35;transcript_id=XM_011249759.4;extra_copy_number=0
CM058245.1	Liftoff	exon	26153773	26153880	.	-	.	ID=exon-XM_011249759.4-8;Parent=rna-XM_011249759.4;Dbxref=GeneID:20817,GenBank:XM_011249759.4,MGI:MGI:1201408;gbkey=mRNA;gene=Srpk2;product=serine/arginine-rich protein specific kinase 2%2C transcript variant X35;transcript_id=XM_011249759.4;extra_copy_number=0
CM058245.1	Liftoff	exon	26153976	26154076	.	-	.	ID=exon-XM_011249759.4-7;Parent=rna-XM_011249759.4;Dbxref=GeneID:20817,GenBank:XM_011249759.4,MGI:MGI:1201408;gbkey=mRNA;gene=Srpk2;product=serine/arginine-rich protein specific kinase 2%2C transcript variant X35;transcript_id=XM_011249759.4;extra_copy_number=0
CM058245.1	Liftoff	exon	26159505	26159972	.	-	.	ID=exon-XM_011249759.4-6;Parent=rna-XM_011249759.4;Dbxref=GeneID:20817,GenBank:XM_011249759.4,MGI:MGI:1201408;gbkey=mRNA;gene=Srpk2;product=serine/arginine-rich protein specific kinase 2%2C transcript variant X35;transcript_id=XM_011249759.4;extra_copy_number=0
CM058245.1	Liftoff	exon	26160853	26161102	.	-	.	ID=exon-XM_011249759.4-5;Parent=rna-XM_011249759.4;Dbxref=GeneID:20817,GenBank:XM_011249759.4,MGI:MGI:1201408;gbkey=mRNA;gene=Srpk2;product=serine/arginine-rich protein specific kinase 2%2C transcript variant X35;transcript_id=XM_011249759.4;extra_copy_number=0
CM058245.1	Liftoff	exon	26162147	26162172	.	-	.	ID=exon-XM_011249759.4-4;Parent=rna-XM_011249759.4;Dbxref=GeneID:20817,GenBank:XM_011249759.4,MGI:MGI:1201408;gbkey=mRNA;gene=Srpk2;product=serine/arginine-rich protein specific kinase 2%2C transcript variant X35;transcript_id=XM_011249759.4;extra_copy_number=0
CM058245.1	Liftoff	exon	26163254	26163419	.	-	.	ID=exon-XM_011249759.4-3;Parent=rna-XM_011249759.4;Dbxref=GeneID:20817,GenBank:XM_011249759.4,MGI:MGI:1201408;gbkey=mRNA;gene=Srpk2;product=serine/arginine-rich protein specific kinase 2%2C transcript variant X35;transcript_id=XM_011249759.4;extra_copy_number=0
CM058245.1	Liftoff	exon	26175732	26175860	.	-	.	ID=exon-XM_011249759.4-2;Parent=rna-XM_011249759.4;Dbxref=GeneID:20817,GenBank:XM_011249759.4,MGI:MGI:1201408;gbkey=mRNA;gene=Srpk2;product=serine/arginine-rich protein specific kinase 2%2C transcript variant X35;transcript_id=XM_011249759.4;extra_copy_number=0
CM058245.1	Liftoff	exon	26176466	26178260	.	-	.	ID=exon-XM_011249759.4-1;Parent=rna-XM_011249759.4;Dbxref=GeneID:20817,GenBank:XM_011249759.4,MGI:MGI:1201408;gbkey=mRNA;gene=Srpk2;product=serine/arginine-rich protein specific kinase 2%2C transcript variant X35;transcript_id=XM_011249759.4;extra_copy_number=0
CM058245.1	Liftoff	CDS	26142871	26143055	.	-	.	ID=cds-XP_011248061.1;Parent=rna-XM_011249759.4;Dbxref=GeneID:20817,GenBank:XP_011248061.1,MGI:MGI:1201408;Name=XP_011248061.1;gbkey=CDS;gene=Srpk2;product=SRSF protein kinase 2 isoform X20;protein_id=XP_011248061.1;extra_copy_number=0
CM058245.1	Liftoff	CDS	26148827	26148919	.	-	.	ID=cds-XP_011248061.1;Parent=rna-XM_011249759.4;Dbxref=GeneID:20817,GenBank:XP_011248061.1,MGI:MGI:1201408;Name=XP_011248061.1;gbkey=CDS;gene=Srpk2;product=SRSF protein kinase 2 isoform X20;protein_id=XP_011248061.1;extra_copy_number=0
CM058245.1	Liftoff	CDS	26149289	26149381	.	-	.	ID=cds-XP_011248061.1;Parent=rna-XM_011249759.4;Dbxref=GeneID:20817,GenBank:XP_011248061.1,MGI:MGI:1201408;Name=XP_011248061.1;gbkey=CDS;gene=Srpk2;product=SRSF protein kinase 2 isoform X20;protein_id=XP_011248061.1;extra_copy_number=0
CM058245.1	Liftoff	CDS	26149971	26150040	.	-	.	ID=cds-XP_011248061.1;Parent=rna-XM_011249759.4;Dbxref=GeneID:20817,GenBank:XP_011248061.1,MGI:MGI:1201408;Name=XP_011248061.1;gbkey=CDS;gene=Srpk2;product=SRSF protein kinase 2 isoform X20;protein_id=XP_011248061.1;extra_copy_number=0
CM058245.1	Liftoff	CDS	26153773	26153880	.	-	.	ID=cds-XP_011248061.1;Parent=rna-XM_011249759.4;Dbxref=GeneID:20817,GenBank:XP_011248061.1,MGI:MGI:1201408;Name=XP_011248061.1;gbkey=CDS;gene=Srpk2;product=SRSF protein kinase 2 isoform X20;protein_id=XP_011248061.1;extra_copy_number=0
CM058245.1	Liftoff	CDS	26153976	26154076	.	-	.	ID=cds-XP_011248061.1;Parent=rna-XM_011249759.4;Dbxref=GeneID:20817,GenBank:XP_011248061.1,MGI:MGI:1201408;Name=XP_011248061.1;gbkey=CDS;gene=Srpk2;product=SRSF protein kinase 2 isoform X20;protein_id=XP_011248061.1;extra_copy_number=0
CM058245.1	Liftoff	CDS	26159505	26159972	.	-	.	ID=cds-XP_011248061.1;Parent=rna-XM_011249759.4;Dbxref=GeneID:20817,GenBank:XP_011248061.1,MGI:MGI:1201408;Name=XP_011248061.1;gbkey=CDS;gene=Srpk2;product=SRSF protein kinase 2 isoform X20;protein_id=XP_011248061.1;extra_copy_number=0
CM058245.1	Liftoff	CDS	26160853	26161102	.	-	.	ID=cds-XP_011248061.1;Parent=rna-XM_011249759.4;Dbxref=GeneID:20817,GenBank:XP_011248061.1,MGI:MGI:1201408;Name=XP_011248061.1;gbkey=CDS;gene=Srpk2;product=SRSF protein kinase 2 isoform X20;protein_id=XP_011248061.1;extra_copy_number=0
CM058245.1	Liftoff	CDS	26162147	26162172	.	-	.	ID=cds-XP_011248061.1;Parent=rna-XM_011249759.4;Dbxref=GeneID:20817,GenBank:XP_011248061.1,MGI:MGI:1201408;Name=XP_011248061.1;gbkey=CDS;gene=Srpk2;product=SRSF protein kinase 2 isoform X20;protein_id=XP_011248061.1;extra_copy_number=0
CM058245.1	Liftoff	CDS	26163254	26163419	.	-	.	ID=cds-XP_011248061.1;Parent=rna-XM_011249759.4;Dbxref=GeneID:20817,GenBank:XP_011248061.1,MGI:MGI:1201408;Name=XP_011248061.1;gbkey=CDS;gene=Srpk2;product=SRSF protein kinase 2 isoform X20;protein_id=XP_011248061.1;extra_copy_number=0
CM058245.1	Liftoff	CDS	26175732	26175830	.	-	.	ID=cds-XP_011248061.1;Parent=rna-XM_011249759.4;Dbxref=GeneID:20817,GenBank:XP_011248061.1,MGI:MGI:1201408;Name=XP_011248061.1;gbkey=CDS;gene=Srpk2;product=SRSF protein kinase 2 isoform X20;protein_id=XP_011248061.1;extra_copy_number=0
CM058245.1	Liftoff	mRNA	26139892	26311524	.	-	.	ID=rna-XM_011249755.4;Parent=gene-Srpk2;Dbxref=GeneID:20817,GenBank:XM_011249755.4,MGI:MGI:1201408;Name=XM_011249755.4;gbkey=mRNA;gene=Srpk2;model_evidence=Supporting evidence includes similarity to: 9 mRNAs%2C 33 ESTs%2C 5 Proteins%2C 595 long SRA reads%2C and 100%25 coverage of the annotated genomic feature by RNAseq alignments%2C including 36 samples with support for all annotated introns;product=serine/arginine-rich protein specific kinase 2%2C transcript variant X6;transcript_id=XM_011249755.4;matches_ref_protein=True;valid_ORF=True;extra_copy_number=0
CM058245.1	Liftoff	exon	26139892	26143055	.	-	.	ID=exon-XM_011249755.4-18;Parent=rna-XM_011249755.4;Dbxref=GeneID:20817,GenBank:XM_011249755.4,MGI:MGI:1201408;gbkey=mRNA;gene=Srpk2;product=serine/arginine-rich protein specific kinase 2%2C transcript variant X6;transcript_id=XM_011249755.4;extra_copy_number=0
CM058245.1	Liftoff	exon	26148827	26148919	.	-	.	ID=exon-XM_011249755.4-17;Parent=rna-XM_011249755.4;Dbxref=GeneID:20817,GenBank:XM_011249755.4,MGI:MGI:1201408;gbkey=mRNA;gene=Srpk2;product=serine/arginine-rich protein specific kinase 2%2C transcript variant X6;transcript_id=XM_011249755.4;extra_copy_number=0
CM058245.1	Liftoff	exon	26149289	26149381	.	-	.	ID=exon-XM_011249755.4-16;Parent=rna-XM_011249755.4;Dbxref=GeneID:20817,GenBank:XM_011249755.4,MGI:MGI:1201408;gbkey=mRNA;gene=Srpk2;product=serine/arginine-rich protein specific kinase 2%2C transcript variant X6;transcript_id=XM_011249755.4;extra_copy_number=0
CM058245.1	Liftoff	exon	26149971	26150040	.	-	.	ID=exon-XM_011249755.4-15;Parent=rna-XM_011249755.4;Dbxref=GeneID:20817,GenBank:XM_011249755.4,MGI:MGI:1201408;gbkey=mRNA;gene=Srpk2;product=serine/arginine-rich protein specific kinase 2%2C transcript variant X6;transcript_id=XM_011249755.4;extra_copy_number=0
CM058245.1	Liftoff	exon	26153773	26153880	.	-	.	ID=exon-XM_011249755.4-14;Parent=rna-XM_011249755.4;Dbxref=GeneID:20817,GenBank:XM_011249755.4,MGI:MGI:1201408;gbkey=mRNA;gene=Srpk2;product=serine/arginine-rich protein specific kinase 2%2C transcript variant X6;transcript_id=XM_011249755.4;extra_copy_number=0
CM058245.1	Liftoff	exon	26153976	26154076	.	-	.	ID=exon-XM_011249755.4-13;Parent=rna-XM_011249755.4;Dbxref=GeneID:20817,GenBank:XM_011249755.4,MGI:MGI:1201408;gbkey=mRNA;gene=Srpk2;product=serine/arginine-rich protein specific kinase 2%2C transcript variant X6;transcript_id=XM_011249755.4;extra_copy_number=0
CM058245.1	Liftoff	exon	26159505	26159972	.	-	.	ID=exon-XM_011249755.4-12;Parent=rna-XM_011249755.4;Dbxref=GeneID:20817,GenBank:XM_011249755.4,MGI:MGI:1201408;gbkey=mRNA;gene=Srpk2;product=serine/arginine-rich protein specific kinase 2%2C transcript variant X6;transcript_id=XM_011249755.4;extra_copy_number=0
CM058245.1	Liftoff	exon	26160853	26161102	.	-	.	ID=exon-XM_011249755.4-11;Parent=rna-XM_011249755.4;Dbxref=GeneID:20817,GenBank:XM_011249755.4,MGI:MGI:1201408;gbkey=mRNA;gene=Srpk2;product=serine/arginine-rich protein specific kinase 2%2C transcript variant X6;transcript_id=XM_011249755.4;extra_copy_number=0
CM058245.1	Liftoff	exon	26162147	26162172	.	-	.	ID=exon-XM_011249755.4-10;Parent=rna-XM_011249755.4;Dbxref=GeneID:20817,GenBank:XM_011249755.4,MGI:MGI:1201408;gbkey=mRNA;gene=Srpk2;product=serine/arginine-rich protein specific kinase 2%2C transcript variant X6;transcript_id=XM_011249755.4;extra_copy_number=0
CM058245.1	Liftoff	exon	26163254	26163419	.	-	.	ID=exon-XM_011249755.4-9;Parent=rna-XM_011249755.4;Dbxref=GeneID:20817,GenBank:XM_011249755.4,MGI:MGI:1201408;gbkey=mRNA;gene=Srpk2;product=serine/arginine-rich protein specific kinase 2%2C transcript variant X6;transcript_id=XM_011249755.4;extra_copy_number=0
CM058245.1	Liftoff	exon	26175732	26175838	.	-	.	ID=exon-XM_011249755.4-8;Parent=rna-XM_011249755.4;Dbxref=GeneID:20817,GenBank:XM_011249755.4,MGI:MGI:1201408;gbkey=mRNA;gene=Srpk2;product=serine/arginine-rich protein specific kinase 2%2C transcript variant X6;transcript_id=XM_011249755.4;extra_copy_number=0
CM058245.1	Liftoff	exon	26180882	26180969	.	-	.	ID=exon-XM_011249755.4-7;Parent=rna-XM_011249755.4;Dbxref=GeneID:20817,GenBank:XM_011249755.4,MGI:MGI:1201408;gbkey=mRNA;gene=Srpk2;product=serine/arginine-rich protein specific kinase 2%2C transcript variant X6;transcript_id=XM_011249755.4;extra_copy_number=0
CM058245.1	Liftoff	exon	26182339	26182426	.	-	.	ID=exon-XM_011249755.4-6;Parent=rna-XM_011249755.4;Dbxref=GeneID:20817,GenBank:XM_011249755.4,MGI:MGI:1201408;gbkey=mRNA;gene=Srpk2;product=serine/arginine-rich protein specific kinase 2%2C transcript variant X6;transcript_id=XM_011249755.4;extra_copy_number=0
CM058245.1	Liftoff	exon	26183814	26183922	.	-	.	ID=exon-XM_011249755.4-5;Parent=rna-XM_011249755.4;Dbxref=GeneID:20817,GenBank:XM_011249755.4,MGI:MGI:1201408;gbkey=mRNA;gene=Srpk2;product=serine/arginine-rich protein specific kinase 2%2C transcript variant X6;transcript_id=XM_011249755.4;extra_copy_number=0
CM058245.1	Liftoff	exon	26200473	26200624	.	-	.	ID=exon-XM_011249755.4-4;Parent=rna-XM_011249755.4;Dbxref=GeneID:20817,GenBank:XM_011249755.4,MGI:MGI:1201408;gbkey=mRNA;gene=Srpk2;product=serine/arginine-rich protein specific kinase 2%2C transcript variant X6;transcript_id=XM_011249755.4;extra_copy_number=0
CM058245.1	Liftoff	exon	26251846	26251909	.	-	.	ID=exon-XM_011249755.4-3;Parent=rna-XM_011249755.4;Dbxref=GeneID:20817,GenBank:XM_011249755.4,MGI:MGI:1201408;gbkey=mRNA;gene=Srpk2;product=serine/arginine-rich protein specific kinase 2%2C transcript variant X6;transcript_id=XM_011249755.4;extra_copy_number=0
CM058245.1	Liftoff	exon	26311240	26311294	.	-	.	ID=exon-XM_011249755.4-2;Parent=rna-XM_011249755.4;Dbxref=GeneID:20817,GenBank:XM_011249755.4,MGI:MGI:1201408;gbkey=mRNA;gene=Srpk2;product=serine/arginine-rich protein specific kinase 2%2C transcript variant X6;transcript_id=XM_011249755.4;extra_copy_number=0
CM058245.1	Liftoff	exon	26311378	26311524	.	-	.	ID=exon-XM_011249755.4-1;Parent=rna-XM_011249755.4;Dbxref=GeneID:20817,GenBank:XM_011249755.4,MGI:MGI:1201408;gbkey=mRNA;gene=Srpk2;product=serine/arginine-rich protein specific kinase 2%2C transcript variant X6;transcript_id=XM_011249755.4;extra_copy_number=0
CM058245.1	Liftoff	CDS	26142871	26143055	.	-	.	ID=cds-XP_011248057.1;Parent=rna-XM_011249755.4;Dbxref=GeneID:20817,GenBank:XP_011248057.1,MGI:MGI:1201408;Name=XP_011248057.1;gbkey=CDS;gene=Srpk2;product=SRSF protein kinase 2 isoform X6;protein_id=XP_011248057.1;extra_copy_number=0
CM058245.1	Liftoff	CDS	26148827	26148919	.	-	.	ID=cds-XP_011248057.1;Parent=rna-XM_011249755.4;Dbxref=GeneID:20817,GenBank:XP_011248057.1,MGI:MGI:1201408;Name=XP_011248057.1;gbkey=CDS;gene=Srpk2;product=SRSF protein kinase 2 isoform X6;protein_id=XP_011248057.1;extra_copy_number=0
CM058245.1	Liftoff	CDS	26149289	26149381	.	-	.	ID=cds-XP_011248057.1;Parent=rna-XM_011249755.4;Dbxref=GeneID:20817,GenBank:XP_011248057.1,MGI:MGI:1201408;Name=XP_011248057.1;gbkey=CDS;gene=Srpk2;product=SRSF protein kinase 2 isoform X6;protein_id=XP_011248057.1;extra_copy_number=0
CM058245.1	Liftoff	CDS	26149971	26150040	.	-	.	ID=cds-XP_011248057.1;Parent=rna-XM_011249755.4;Dbxref=GeneID:20817,GenBank:XP_011248057.1,MGI:MGI:1201408;Name=XP_011248057.1;gbkey=CDS;gene=Srpk2;product=SRSF protein kinase 2 isoform X6;protein_id=XP_011248057.1;extra_copy_number=0
CM058245.1	Liftoff	CDS	26153773	26153880	.	-	.	ID=cds-XP_011248057.1;Parent=rna-XM_011249755.4;Dbxref=GeneID:20817,GenBank:XP_011248057.1,MGI:MGI:1201408;Name=XP_011248057.1;gbkey=CDS;gene=Srpk2;product=SRSF protein kinase 2 isoform X6;protein_id=XP_011248057.1;extra_copy_number=0
CM058245.1	Liftoff	CDS	26153976	26154076	.	-	.	ID=cds-XP_011248057.1;Parent=rna-XM_011249755.4;Dbxref=GeneID:20817,GenBank:XP_011248057.1,MGI:MGI:1201408;Name=XP_011248057.1;gbkey=CDS;gene=Srpk2;product=SRSF protein kinase 2 isoform X6;protein_id=XP_011248057.1;extra_copy_number=0
CM058245.1	Liftoff	CDS	26159505	26159972	.	-	.	ID=cds-XP_011248057.1;Parent=rna-XM_011249755.4;Dbxref=GeneID:20817,GenBank:XP_011248057.1,MGI:MGI:1201408;Name=XP_011248057.1;gbkey=CDS;gene=Srpk2;product=SRSF protein kinase 2 isoform X6;protein_id=XP_011248057.1;extra_copy_number=0
CM058245.1	Liftoff	CDS	26160853	26161102	.	-	.	ID=cds-XP_011248057.1;Parent=rna-XM_011249755.4;Dbxref=GeneID:20817,GenBank:XP_011248057.1,MGI:MGI:1201408;Name=XP_011248057.1;gbkey=CDS;gene=Srpk2;product=SRSF protein kinase 2 isoform X6;protein_id=XP_011248057.1;extra_copy_number=0
CM058245.1	Liftoff	CDS	26162147	26162172	.	-	.	ID=cds-XP_011248057.1;Parent=rna-XM_011249755.4;Dbxref=GeneID:20817,GenBank:XP_011248057.1,MGI:MGI:1201408;Name=XP_011248057.1;gbkey=CDS;gene=Srpk2;product=SRSF protein kinase 2 isoform X6;protein_id=XP_011248057.1;extra_copy_number=0
CM058245.1	Liftoff	CDS	26163254	26163419	.	-	.	ID=cds-XP_011248057.1;Parent=rna-XM_011249755.4;Dbxref=GeneID:20817,GenBank:XP_011248057.1,MGI:MGI:1201408;Name=XP_011248057.1;gbkey=CDS;gene=Srpk2;product=SRSF protein kinase 2 isoform X6;protein_id=XP_011248057.1;extra_copy_number=0
CM058245.1	Liftoff	CDS	26175732	26175838	.	-	.	ID=cds-XP_011248057.1;Parent=rna-XM_011249755.4;Dbxref=GeneID:20817,GenBank:XP_011248057.1,MGI:MGI:1201408;Name=XP_011248057.1;gbkey=CDS;gene=Srpk2;product=SRSF protein kinase 2 isoform X6;protein_id=XP_011248057.1;extra_copy_number=0
CM058245.1	Liftoff	CDS	26180882	26180969	.	-	.	ID=cds-XP_011248057.1;Parent=rna-XM_011249755.4;Dbxref=GeneID:20817,GenBank:XP_011248057.1,MGI:MGI:1201408;Name=XP_011248057.1;gbkey=CDS;gene=Srpk2;product=SRSF protein kinase 2 isoform X6;protein_id=XP_011248057.1;extra_copy_number=0
CM058245.1	Liftoff	CDS	26182339	26182426	.	-	.	ID=cds-XP_011248057.1;Parent=rna-XM_011249755.4;Dbxref=GeneID:20817,GenBank:XP_011248057.1,MGI:MGI:1201408;Name=XP_011248057.1;gbkey=CDS;gene=Srpk2;product=SRSF protein kinase 2 isoform X6;protein_id=XP_011248057.1;extra_copy_number=0
CM058245.1	Liftoff	CDS	26183814	26183922	.	-	.	ID=cds-XP_011248057.1;Parent=rna-XM_011249755.4;Dbxref=GeneID:20817,GenBank:XP_011248057.1,MGI:MGI:1201408;Name=XP_011248057.1;gbkey=CDS;gene=Srpk2;product=SRSF protein kinase 2 isoform X6;protein_id=XP_011248057.1;extra_copy_number=0
CM058245.1	Liftoff	CDS	26200473	26200624	.	-	.	ID=cds-XP_011248057.1;Parent=rna-XM_011249755.4;Dbxref=GeneID:20817,GenBank:XP_011248057.1,MGI:MGI:1201408;Name=XP_011248057.1;gbkey=CDS;gene=Srpk2;product=SRSF protein kinase 2 isoform X6;protein_id=XP_011248057.1;extra_copy_number=0
CM058245.1	Liftoff	CDS	26251846	26251883	.	-	.	ID=cds-XP_011248057.1;Parent=rna-XM_011249755.4;Dbxref=GeneID:20817,GenBank:XP_011248057.1,MGI:MGI:1201408;Name=XP_011248057.1;gbkey=CDS;gene=Srpk2;product=SRSF protein kinase 2 isoform X6;protein_id=XP_011248057.1;extra_copy_number=0
CM058245.1	Liftoff	mRNA	26139892	26311875	.	-	.	ID=rna-XM_011249756.3;Parent=gene-Srpk2;Dbxref=GeneID:20817,GenBank:XM_011249756.3,MGI:MGI:1201408;Name=XM_011249756.3;gbkey=mRNA;gene=Srpk2;model_evidence=Supporting evidence includes similarity to: 9 mRNAs%2C 35 ESTs%2C 5 Proteins%2C 471 long SRA reads%2C and 98%25 coverage of the annotated genomic feature by RNAseq alignments%2C including 10 samples with support for all annotated introns;product=serine/arginine-rich protein specific kinase 2%2C transcript variant X11;transcript_id=XM_011249756.3;matches_ref_protein=True;valid_ORF=True;extra_copy_number=0
CM058245.1	Liftoff	exon	26139892	26143055	.	-	.	ID=exon-XM_011249756.3-19;Parent=rna-XM_011249756.3;Dbxref=GeneID:20817,GenBank:XM_011249756.3,MGI:MGI:1201408;gbkey=mRNA;gene=Srpk2;product=serine/arginine-rich protein specific kinase 2%2C transcript variant X11;transcript_id=XM_011249756.3;extra_copy_number=0
CM058245.1	Liftoff	exon	26148827	26148919	.	-	.	ID=exon-XM_011249756.3-18;Parent=rna-XM_011249756.3;Dbxref=GeneID:20817,GenBank:XM_011249756.3,MGI:MGI:1201408;gbkey=mRNA;gene=Srpk2;product=serine/arginine-rich protein specific kinase 2%2C transcript variant X11;transcript_id=XM_011249756.3;extra_copy_number=0
CM058245.1	Liftoff	exon	26149289	26149381	.	-	.	ID=exon-XM_011249756.3-17;Parent=rna-XM_011249756.3;Dbxref=GeneID:20817,GenBank:XM_011249756.3,MGI:MGI:1201408;gbkey=mRNA;gene=Srpk2;product=serine/arginine-rich protein specific kinase 2%2C transcript variant X11;transcript_id=XM_011249756.3;extra_copy_number=0
CM058245.1	Liftoff	exon	26149971	26150040	.	-	.	ID=exon-XM_011249756.3-16;Parent=rna-XM_011249756.3;Dbxref=GeneID:20817,GenBank:XM_011249756.3,MGI:MGI:1201408;gbkey=mRNA;gene=Srpk2;product=serine/arginine-rich protein specific kinase 2%2C transcript variant X11;transcript_id=XM_011249756.3;extra_copy_number=0
CM058245.1	Liftoff	exon	26153773	26153880	.	-	.	ID=exon-XM_011249756.3-15;Parent=rna-XM_011249756.3;Dbxref=GeneID:20817,GenBank:XM_011249756.3,MGI:MGI:1201408;gbkey=mRNA;gene=Srpk2;product=serine/arginine-rich protein specific kinase 2%2C transcript variant X11;transcript_id=XM_011249756.3;extra_copy_number=0
CM058245.1	Liftoff	exon	26153976	26154076	.	-	.	ID=exon-XM_011249756.3-14;Parent=rna-XM_011249756.3;Dbxref=GeneID:20817,GenBank:XM_011249756.3,MGI:MGI:1201408;gbkey=mRNA;gene=Srpk2;product=serine/arginine-rich protein specific kinase 2%2C transcript variant X11;transcript_id=XM_011249756.3;extra_copy_number=0
CM058245.1	Liftoff	exon	26159505	26159972	.	-	.	ID=exon-XM_011249756.3-13;Parent=rna-XM_011249756.3;Dbxref=GeneID:20817,GenBank:XM_011249756.3,MGI:MGI:1201408;gbkey=mRNA;gene=Srpk2;product=serine/arginine-rich protein specific kinase 2%2C transcript variant X11;transcript_id=XM_011249756.3;extra_copy_number=0
CM058245.1	Liftoff	exon	26160853	26161102	.	-	.	ID=exon-XM_011249756.3-12;Parent=rna-XM_011249756.3;Dbxref=GeneID:20817,GenBank:XM_011249756.3,MGI:MGI:1201408;gbkey=mRNA;gene=Srpk2;product=serine/arginine-rich protein specific kinase 2%2C transcript variant X11;transcript_id=XM_011249756.3;extra_copy_number=0
CM058245.1	Liftoff	exon	26162147	26162172	.	-	.	ID=exon-XM_011249756.3-11;Parent=rna-XM_011249756.3;Dbxref=GeneID:20817,GenBank:XM_011249756.3,MGI:MGI:1201408;gbkey=mRNA;gene=Srpk2;product=serine/arginine-rich protein specific kinase 2%2C transcript variant X11;transcript_id=XM_011249756.3;extra_copy_number=0
CM058245.1	Liftoff	exon	26163254	26163419	.	-	.	ID=exon-XM_011249756.3-10;Parent=rna-XM_011249756.3;Dbxref=GeneID:20817,GenBank:XM_011249756.3,MGI:MGI:1201408;gbkey=mRNA;gene=Srpk2;product=serine/arginine-rich protein specific kinase 2%2C transcript variant X11;transcript_id=XM_011249756.3;extra_copy_number=0
CM058245.1	Liftoff	exon	26175732	26175838	.	-	.	ID=exon-XM_011249756.3-9;Parent=rna-XM_011249756.3;Dbxref=GeneID:20817,GenBank:XM_011249756.3,MGI:MGI:1201408;gbkey=mRNA;gene=Srpk2;product=serine/arginine-rich protein specific kinase 2%2C transcript variant X11;transcript_id=XM_011249756.3;extra_copy_number=0
CM058245.1	Liftoff	exon	26180882	26180969	.	-	.	ID=exon-XM_011249756.3-8;Parent=rna-XM_011249756.3;Dbxref=GeneID:20817,GenBank:XM_011249756.3,MGI:MGI:1201408;gbkey=mRNA;gene=Srpk2;product=serine/arginine-rich protein specific kinase 2%2C transcript variant X11;transcript_id=XM_011249756.3;extra_copy_number=0
CM058245.1	Liftoff	exon	26182339	26182426	.	-	.	ID=exon-XM_011249756.3-7;Parent=rna-XM_011249756.3;Dbxref=GeneID:20817,GenBank:XM_011249756.3,MGI:MGI:1201408;gbkey=mRNA;gene=Srpk2;product=serine/arginine-rich protein specific kinase 2%2C transcript variant X11;transcript_id=XM_011249756.3;extra_copy_number=0
CM058245.1	Liftoff	exon	26183814	26183922	.	-	.	ID=exon-XM_011249756.3-6;Parent=rna-XM_011249756.3;Dbxref=GeneID:20817,GenBank:XM_011249756.3,MGI:MGI:1201408;gbkey=mRNA;gene=Srpk2;product=serine/arginine-rich protein specific kinase 2%2C transcript variant X11;transcript_id=XM_011249756.3;extra_copy_number=0
CM058245.1	Liftoff	exon	26200473	26200624	.	-	.	ID=exon-XM_011249756.3-5;Parent=rna-XM_011249756.3;Dbxref=GeneID:20817,GenBank:XM_011249756.3,MGI:MGI:1201408;gbkey=mRNA;gene=Srpk2;product=serine/arginine-rich protein specific kinase 2%2C transcript variant X11;transcript_id=XM_011249756.3;extra_copy_number=0
CM058245.1	Liftoff	exon	26251846	26251909	.	-	.	ID=exon-XM_011249756.3-4;Parent=rna-XM_011249756.3;Dbxref=GeneID:20817,GenBank:XM_011249756.3,MGI:MGI:1201408;gbkey=mRNA;gene=Srpk2;product=serine/arginine-rich protein specific kinase 2%2C transcript variant X11;transcript_id=XM_011249756.3;extra_copy_number=0
CM058245.1	Liftoff	exon	26264851	26264996	.	-	.	ID=exon-XM_011249756.3-3;Parent=rna-XM_011249756.3;Dbxref=GeneID:20817,GenBank:XM_011249756.3,MGI:MGI:1201408;gbkey=mRNA;gene=Srpk2;product=serine/arginine-rich protein specific kinase 2%2C transcript variant X11;transcript_id=XM_011249756.3;extra_copy_number=0
CM058245.1	Liftoff	exon	26311240	26311294	.	-	.	ID=exon-XM_011249756.3-2;Parent=rna-XM_011249756.3;Dbxref=GeneID:20817,GenBank:XM_011249756.3,MGI:MGI:1201408;gbkey=mRNA;gene=Srpk2;product=serine/arginine-rich protein specific kinase 2%2C transcript variant X11;transcript_id=XM_011249756.3;extra_copy_number=0
CM058245.1	Liftoff	exon	26311834	26311875	.	-	.	ID=exon-XM_011249756.3-1;Parent=rna-XM_011249756.3;Dbxref=GeneID:20817,GenBank:XM_011249756.3,MGI:MGI:1201408;gbkey=mRNA;gene=Srpk2;product=serine/arginine-rich protein specific kinase 2%2C transcript variant X11;transcript_id=XM_011249756.3;extra_copy_number=0
CM058245.1	Liftoff	CDS	26142871	26143055	.	-	.	ID=cds-XP_011248058.1;Parent=rna-XM_011249756.3;Dbxref=GeneID:20817,GenBank:XP_011248058.1,MGI:MGI:1201408;Name=XP_011248058.1;gbkey=CDS;gene=Srpk2;product=SRSF protein kinase 2 isoform X6;protein_id=XP_011248058.1;extra_copy_number=0
CM058245.1	Liftoff	CDS	26148827	26148919	.	-	.	ID=cds-XP_011248058.1;Parent=rna-XM_011249756.3;Dbxref=GeneID:20817,GenBank:XP_011248058.1,MGI:MGI:1201408;Name=XP_011248058.1;gbkey=CDS;gene=Srpk2;product=SRSF protein kinase 2 isoform X6;protein_id=XP_011248058.1;extra_copy_number=0
CM058245.1	Liftoff	CDS	26149289	26149381	.	-	.	ID=cds-XP_011248058.1;Parent=rna-XM_011249756.3;Dbxref=GeneID:20817,GenBank:XP_011248058.1,MGI:MGI:1201408;Name=XP_011248058.1;gbkey=CDS;gene=Srpk2;product=SRSF protein kinase 2 isoform X6;protein_id=XP_011248058.1;extra_copy_number=0
CM058245.1	Liftoff	CDS	26149971	26150040	.	-	.	ID=cds-XP_011248058.1;Parent=rna-XM_011249756.3;Dbxref=GeneID:20817,GenBank:XP_011248058.1,MGI:MGI:1201408;Name=XP_011248058.1;gbkey=CDS;gene=Srpk2;product=SRSF protein kinase 2 isoform X6;protein_id=XP_011248058.1;extra_copy_number=0
CM058245.1	Liftoff	CDS	26153773	26153880	.	-	.	ID=cds-XP_011248058.1;Parent=rna-XM_011249756.3;Dbxref=GeneID:20817,GenBank:XP_011248058.1,MGI:MGI:1201408;Name=XP_011248058.1;gbkey=CDS;gene=Srpk2;product=SRSF protein kinase 2 isoform X6;protein_id=XP_011248058.1;extra_copy_number=0
CM058245.1	Liftoff	CDS	26153976	26154076	.	-	.	ID=cds-XP_011248058.1;Parent=rna-XM_011249756.3;Dbxref=GeneID:20817,GenBank:XP_011248058.1,MGI:MGI:1201408;Name=XP_011248058.1;gbkey=CDS;gene=Srpk2;product=SRSF protein kinase 2 isoform X6;protein_id=XP_011248058.1;extra_copy_number=0
CM058245.1	Liftoff	CDS	26159505	26159972	.	-	.	ID=cds-XP_011248058.1;Parent=rna-XM_011249756.3;Dbxref=GeneID:20817,GenBank:XP_011248058.1,MGI:MGI:1201408;Name=XP_011248058.1;gbkey=CDS;gene=Srpk2;product=SRSF protein kinase 2 isoform X6;protein_id=XP_011248058.1;extra_copy_number=0
CM058245.1	Liftoff	CDS	26160853	26161102	.	-	.	ID=cds-XP_011248058.1;Parent=rna-XM_011249756.3;Dbxref=GeneID:20817,GenBank:XP_011248058.1,MGI:MGI:1201408;Name=XP_011248058.1;gbkey=CDS;gene=Srpk2;product=SRSF protein kinase 2 isoform X6;protein_id=XP_011248058.1;extra_copy_number=0
CM058245.1	Liftoff	CDS	26162147	26162172	.	-	.	ID=cds-XP_011248058.1;Parent=rna-XM_011249756.3;Dbxref=GeneID:20817,GenBank:XP_011248058.1,MGI:MGI:1201408;Name=XP_011248058.1;gbkey=CDS;gene=Srpk2;product=SRSF protein kinase 2 isoform X6;protein_id=XP_011248058.1;extra_copy_number=0
CM058245.1	Liftoff	CDS	26163254	26163419	.	-	.	ID=cds-XP_011248058.1;Parent=rna-XM_011249756.3;Dbxref=GeneID:20817,GenBank:XP_011248058.1,MGI:MGI:1201408;Name=XP_011248058.1;gbkey=CDS;gene=Srpk2;product=SRSF protein kinase 2 isoform X6;protein_id=XP_011248058.1;extra_copy_number=0
CM058245.1	Liftoff	CDS	26175732	26175838	.	-	.	ID=cds-XP_011248058.1;Parent=rna-XM_011249756.3;Dbxref=GeneID:20817,GenBank:XP_011248058.1,MGI:MGI:1201408;Name=XP_011248058.1;gbkey=CDS;gene=Srpk2;product=SRSF protein kinase 2 isoform X6;protein_id=XP_011248058.1;extra_copy_number=0
CM058245.1	Liftoff	CDS	26180882	26180969	.	-	.	ID=cds-XP_011248058.1;Parent=rna-XM_011249756.3;Dbxref=GeneID:20817,GenBank:XP_011248058.1,MGI:MGI:1201408;Name=XP_011248058.1;gbkey=CDS;gene=Srpk2;product=SRSF protein kinase 2 isoform X6;protein_id=XP_011248058.1;extra_copy_number=0
CM058245.1	Liftoff	CDS	26182339	26182426	.	-	.	ID=cds-XP_011248058.1;Parent=rna-XM_011249756.3;Dbxref=GeneID:20817,GenBank:XP_011248058.1,MGI:MGI:1201408;Name=XP_011248058.1;gbkey=CDS;gene=Srpk2;product=SRSF protein kinase 2 isoform X6;protein_id=XP_011248058.1;extra_copy_number=0
CM058245.1	Liftoff	CDS	26183814	26183922	.	-	.	ID=cds-XP_011248058.1;Parent=rna-XM_011249756.3;Dbxref=GeneID:20817,GenBank:XP_011248058.1,MGI:MGI:1201408;Name=XP_011248058.1;gbkey=CDS;gene=Srpk2;product=SRSF protein kinase 2 isoform X6;protein_id=XP_011248058.1;extra_copy_number=0
CM058245.1	Liftoff	CDS	26200473	26200624	.	-	.	ID=cds-XP_011248058.1;Parent=rna-XM_011249756.3;Dbxref=GeneID:20817,GenBank:XP_011248058.1,MGI:MGI:1201408;Name=XP_011248058.1;gbkey=CDS;gene=Srpk2;product=SRSF protein kinase 2 isoform X6;protein_id=XP_011248058.1;extra_copy_number=0
CM058245.1	Liftoff	CDS	26251846	26251883	.	-	.	ID=cds-XP_011248058.1;Parent=rna-XM_011249756.3;Dbxref=GeneID:20817,GenBank:XP_011248058.1,MGI:MGI:1201408;Name=XP_011248058.1;gbkey=CDS;gene=Srpk2;product=SRSF protein kinase 2 isoform X6;protein_id=XP_011248058.1;extra_copy_number=0
CM058245.1	Liftoff	mRNA	26139892	26320168	.	-	.	ID=rna-XM_011249757.4;Parent=gene-Srpk2;Dbxref=GeneID:20817,GenBank:XM_011249757.4,MGI:MGI:1201408;Name=XM_011249757.4;gbkey=mRNA;gene=Srpk2;model_evidence=Supporting evidence includes similarity to: 9 mRNAs%2C 33 ESTs%2C 5 Proteins%2C 475 long SRA reads%2C and 100%25 coverage of the annotated genomic feature by RNAseq alignments%2C including 1 sample with support for all annotated introns;product=serine/arginine-rich protein specific kinase 2%2C transcript variant X13;transcript_id=XM_011249757.4;matches_ref_protein=True;valid_ORF=True;extra_copy_number=0
CM058245.1	Liftoff	exon	26139892	26143055	.	-	.	ID=exon-XM_011249757.4-17;Parent=rna-XM_011249757.4;Dbxref=GeneID:20817,GenBank:XM_011249757.4,MGI:MGI:1201408;gbkey=mRNA;gene=Srpk2;product=serine/arginine-rich protein specific kinase 2%2C transcript variant X13;transcript_id=XM_011249757.4;extra_copy_number=0
CM058245.1	Liftoff	exon	26148827	26148919	.	-	.	ID=exon-XM_011249757.4-16;Parent=rna-XM_011249757.4;Dbxref=GeneID:20817,GenBank:XM_011249757.4,MGI:MGI:1201408;gbkey=mRNA;gene=Srpk2;product=serine/arginine-rich protein specific kinase 2%2C transcript variant X13;transcript_id=XM_011249757.4;extra_copy_number=0
CM058245.1	Liftoff	exon	26149289	26149381	.	-	.	ID=exon-XM_011249757.4-15;Parent=rna-XM_011249757.4;Dbxref=GeneID:20817,GenBank:XM_011249757.4,MGI:MGI:1201408;gbkey=mRNA;gene=Srpk2;product=serine/arginine-rich protein specific kinase 2%2C transcript variant X13;transcript_id=XM_011249757.4;extra_copy_number=0
CM058245.1	Liftoff	exon	26149971	26150040	.	-	.	ID=exon-XM_011249757.4-14;Parent=rna-XM_011249757.4;Dbxref=GeneID:20817,GenBank:XM_011249757.4,MGI:MGI:1201408;gbkey=mRNA;gene=Srpk2;product=serine/arginine-rich protein specific kinase 2%2C transcript variant X13;transcript_id=XM_011249757.4;extra_copy_number=0
CM058245.1	Liftoff	exon	26153773	26153880	.	-	.	ID=exon-XM_011249757.4-13;Parent=rna-XM_011249757.4;Dbxref=GeneID:20817,GenBank:XM_011249757.4,MGI:MGI:1201408;gbkey=mRNA;gene=Srpk2;product=serine/arginine-rich protein specific kinase 2%2C transcript variant X13;transcript_id=XM_011249757.4;extra_copy_number=0
CM058245.1	Liftoff	exon	26153976	26154076	.	-	.	ID=exon-XM_011249757.4-12;Parent=rna-XM_011249757.4;Dbxref=GeneID:20817,GenBank:XM_011249757.4,MGI:MGI:1201408;gbkey=mRNA;gene=Srpk2;product=serine/arginine-rich protein specific kinase 2%2C transcript variant X13;transcript_id=XM_011249757.4;extra_copy_number=0
CM058245.1	Liftoff	exon	26159505	26159972	.	-	.	ID=exon-XM_011249757.4-11;Parent=rna-XM_011249757.4;Dbxref=GeneID:20817,GenBank:XM_011249757.4,MGI:MGI:1201408;gbkey=mRNA;gene=Srpk2;product=serine/arginine-rich protein specific kinase 2%2C transcript variant X13;transcript_id=XM_011249757.4;extra_copy_number=0
CM058245.1	Liftoff	exon	26160853	26161102	.	-	.	ID=exon-XM_011249757.4-10;Parent=rna-XM_011249757.4;Dbxref=GeneID:20817,GenBank:XM_011249757.4,MGI:MGI:1201408;gbkey=mRNA;gene=Srpk2;product=serine/arginine-rich protein specific kinase 2%2C transcript variant X13;transcript_id=XM_011249757.4;extra_copy_number=0
CM058245.1	Liftoff	exon	26162147	26162172	.	-	.	ID=exon-XM_011249757.4-9;Parent=rna-XM_011249757.4;Dbxref=GeneID:20817,GenBank:XM_011249757.4,MGI:MGI:1201408;gbkey=mRNA;gene=Srpk2;product=serine/arginine-rich protein specific kinase 2%2C transcript variant X13;transcript_id=XM_011249757.4;extra_copy_number=0
CM058245.1	Liftoff	exon	26163254	26163419	.	-	.	ID=exon-XM_011249757.4-8;Parent=rna-XM_011249757.4;Dbxref=GeneID:20817,GenBank:XM_011249757.4,MGI:MGI:1201408;gbkey=mRNA;gene=Srpk2;product=serine/arginine-rich protein specific kinase 2%2C transcript variant X13;transcript_id=XM_011249757.4;extra_copy_number=0
CM058245.1	Liftoff	exon	26175732	26175838	.	-	.	ID=exon-XM_011249757.4-7;Parent=rna-XM_011249757.4;Dbxref=GeneID:20817,GenBank:XM_011249757.4,MGI:MGI:1201408;gbkey=mRNA;gene=Srpk2;product=serine/arginine-rich protein specific kinase 2%2C transcript variant X13;transcript_id=XM_011249757.4;extra_copy_number=0
CM058245.1	Liftoff	exon	26180882	26180969	.	-	.	ID=exon-XM_011249757.4-6;Parent=rna-XM_011249757.4;Dbxref=GeneID:20817,GenBank:XM_011249757.4,MGI:MGI:1201408;gbkey=mRNA;gene=Srpk2;product=serine/arginine-rich protein specific kinase 2%2C transcript variant X13;transcript_id=XM_011249757.4;extra_copy_number=0
CM058245.1	Liftoff	exon	26182339	26182426	.	-	.	ID=exon-XM_011249757.4-5;Parent=rna-XM_011249757.4;Dbxref=GeneID:20817,GenBank:XM_011249757.4,MGI:MGI:1201408;gbkey=mRNA;gene=Srpk2;product=serine/arginine-rich protein specific kinase 2%2C transcript variant X13;transcript_id=XM_011249757.4;extra_copy_number=0
CM058245.1	Liftoff	exon	26183814	26183922	.	-	.	ID=exon-XM_011249757.4-4;Parent=rna-XM_011249757.4;Dbxref=GeneID:20817,GenBank:XM_011249757.4,MGI:MGI:1201408;gbkey=mRNA;gene=Srpk2;product=serine/arginine-rich protein specific kinase 2%2C transcript variant X13;transcript_id=XM_011249757.4;extra_copy_number=0
CM058245.1	Liftoff	exon	26200473	26200624	.	-	.	ID=exon-XM_011249757.4-3;Parent=rna-XM_011249757.4;Dbxref=GeneID:20817,GenBank:XM_011249757.4,MGI:MGI:1201408;gbkey=mRNA;gene=Srpk2;product=serine/arginine-rich protein specific kinase 2%2C transcript variant X13;transcript_id=XM_011249757.4;extra_copy_number=0
CM058245.1	Liftoff	exon	26251846	26251909	.	-	.	ID=exon-XM_011249757.4-2;Parent=rna-XM_011249757.4;Dbxref=GeneID:20817,GenBank:XM_011249757.4,MGI:MGI:1201408;gbkey=mRNA;gene=Srpk2;product=serine/arginine-rich protein specific kinase 2%2C transcript variant X13;transcript_id=XM_011249757.4;extra_copy_number=0
CM058245.1	Liftoff	exon	26319906	26320168	.	-	.	ID=exon-XM_011249757.4-1;Parent=rna-XM_011249757.4;Dbxref=GeneID:20817,GenBank:XM_011249757.4,MGI:MGI:1201408;gbkey=mRNA;gene=Srpk2;product=serine/arginine-rich protein specific kinase 2%2C transcript variant X13;transcript_id=XM_011249757.4;extra_copy_number=0
CM058245.1	Liftoff	CDS	26142871	26143055	.	-	.	ID=cds-XP_011248059.1;Parent=rna-XM_011249757.4;Dbxref=GeneID:20817,GenBank:XP_011248059.1,MGI:MGI:1201408;Name=XP_011248059.1;gbkey=CDS;gene=Srpk2;product=SRSF protein kinase 2 isoform X6;protein_id=XP_011248059.1;extra_copy_number=0
CM058245.1	Liftoff	CDS	26148827	26148919	.	-	.	ID=cds-XP_011248059.1;Parent=rna-XM_011249757.4;Dbxref=GeneID:20817,GenBank:XP_011248059.1,MGI:MGI:1201408;Name=XP_011248059.1;gbkey=CDS;gene=Srpk2;product=SRSF protein kinase 2 isoform X6;protein_id=XP_011248059.1;extra_copy_number=0
CM058245.1	Liftoff	CDS	26149289	26149381	.	-	.	ID=cds-XP_011248059.1;Parent=rna-XM_011249757.4;Dbxref=GeneID:20817,GenBank:XP_011248059.1,MGI:MGI:1201408;Name=XP_011248059.1;gbkey=CDS;gene=Srpk2;product=SRSF protein kinase 2 isoform X6;protein_id=XP_011248059.1;extra_copy_number=0
CM058245.1	Liftoff	CDS	26149971	26150040	.	-	.	ID=cds-XP_011248059.1;Parent=rna-XM_011249757.4;Dbxref=GeneID:20817,GenBank:XP_011248059.1,MGI:MGI:1201408;Name=XP_011248059.1;gbkey=CDS;gene=Srpk2;product=SRSF protein kinase 2 isoform X6;protein_id=XP_011248059.1;extra_copy_number=0
CM058245.1	Liftoff	CDS	26153773	26153880	.	-	.	ID=cds-XP_011248059.1;Parent=rna-XM_011249757.4;Dbxref=GeneID:20817,GenBank:XP_011248059.1,MGI:MGI:1201408;Name=XP_011248059.1;gbkey=CDS;gene=Srpk2;product=SRSF protein kinase 2 isoform X6;protein_id=XP_011248059.1;extra_copy_number=0
CM058245.1	Liftoff	CDS	26153976	26154076	.	-	.	ID=cds-XP_011248059.1;Parent=rna-XM_011249757.4;Dbxref=GeneID:20817,GenBank:XP_011248059.1,MGI:MGI:1201408;Name=XP_011248059.1;gbkey=CDS;gene=Srpk2;product=SRSF protein kinase 2 isoform X6;protein_id=XP_011248059.1;extra_copy_number=0
CM058245.1	Liftoff	CDS	26159505	26159972	.	-	.	ID=cds-XP_011248059.1;Parent=rna-XM_011249757.4;Dbxref=GeneID:20817,GenBank:XP_011248059.1,MGI:MGI:1201408;Name=XP_011248059.1;gbkey=CDS;gene=Srpk2;product=SRSF protein kinase 2 isoform X6;protein_id=XP_011248059.1;extra_copy_number=0
CM058245.1	Liftoff	CDS	26160853	26161102	.	-	.	ID=cds-XP_011248059.1;Parent=rna-XM_011249757.4;Dbxref=GeneID:20817,GenBank:XP_011248059.1,MGI:MGI:1201408;Name=XP_011248059.1;gbkey=CDS;gene=Srpk2;product=SRSF protein kinase 2 isoform X6;protein_id=XP_011248059.1;extra_copy_number=0
CM058245.1	Liftoff	CDS	26162147	26162172	.	-	.	ID=cds-XP_011248059.1;Parent=rna-XM_011249757.4;Dbxref=GeneID:20817,GenBank:XP_011248059.1,MGI:MGI:1201408;Name=XP_011248059.1;gbkey=CDS;gene=Srpk2;product=SRSF protein kinase 2 isoform X6;protein_id=XP_011248059.1;extra_copy_number=0
CM058245.1	Liftoff	CDS	26163254	26163419	.	-	.	ID=cds-XP_011248059.1;Parent=rna-XM_011249757.4;Dbxref=GeneID:20817,GenBank:XP_011248059.1,MGI:MGI:1201408;Name=XP_011248059.1;gbkey=CDS;gene=Srpk2;product=SRSF protein kinase 2 isoform X6;protein_id=XP_011248059.1;extra_copy_number=0
CM058245.1	Liftoff	CDS	26175732	26175838	.	-	.	ID=cds-XP_011248059.1;Parent=rna-XM_011249757.4;Dbxref=GeneID:20817,GenBank:XP_011248059.1,MGI:MGI:1201408;Name=XP_011248059.1;gbkey=CDS;gene=Srpk2;product=SRSF protein kinase 2 isoform X6;protein_id=XP_011248059.1;extra_copy_number=0
CM058245.1	Liftoff	CDS	26180882	26180969	.	-	.	ID=cds-XP_011248059.1;Parent=rna-XM_011249757.4;Dbxref=GeneID:20817,GenBank:XP_011248059.1,MGI:MGI:1201408;Name=XP_011248059.1;gbkey=CDS;gene=Srpk2;product=SRSF protein kinase 2 isoform X6;protein_id=XP_011248059.1;extra_copy_number=0
CM058245.1	Liftoff	CDS	26182339	26182426	.	-	.	ID=cds-XP_011248059.1;Parent=rna-XM_011249757.4;Dbxref=GeneID:20817,GenBank:XP_011248059.1,MGI:MGI:1201408;Name=XP_011248059.1;gbkey=CDS;gene=Srpk2;product=SRSF protein kinase 2 isoform X6;protein_id=XP_011248059.1;extra_copy_number=0
CM058245.1	Liftoff	CDS	26183814	26183922	.	-	.	ID=cds-XP_011248059.1;Parent=rna-XM_011249757.4;Dbxref=GeneID:20817,GenBank:XP_011248059.1,MGI:MGI:1201408;Name=XP_011248059.1;gbkey=CDS;gene=Srpk2;product=SRSF protein kinase 2 isoform X6;protein_id=XP_011248059.1;extra_copy_number=0
CM058245.1	Liftoff	CDS	26200473	26200624	.	-	.	ID=cds-XP_011248059.1;Parent=rna-XM_011249757.4;Dbxref=GeneID:20817,GenBank:XP_011248059.1,MGI:MGI:1201408;Name=XP_011248059.1;gbkey=CDS;gene=Srpk2;product=SRSF protein kinase 2 isoform X6;protein_id=XP_011248059.1;extra_copy_number=0
CM058245.1	Liftoff	CDS	26251846	26251883	.	-	.	ID=cds-XP_011248059.1;Parent=rna-XM_011249757.4;Dbxref=GeneID:20817,GenBank:XP_011248059.1,MGI:MGI:1201408;Name=XP_011248059.1;gbkey=CDS;gene=Srpk2;product=SRSF protein kinase 2 isoform X6;protein_id=XP_011248059.1;extra_copy_number=0
CM058245.1	Liftoff	mRNA	26139892	26320167	.	-	.	ID=rna-XM_017320770.3;Parent=gene-Srpk2;Dbxref=GeneID:20817,GenBank:XM_017320770.3,MGI:MGI:1201408;Name=XM_017320770.3;gbkey=mRNA;gene=Srpk2;model_evidence=Supporting evidence includes similarity to: 9 mRNAs%2C 33 ESTs%2C 1 Protein%2C 437 long SRA reads%2C and 100%25 coverage of the annotated genomic feature by RNAseq alignments%2C including 2 samples with support for all annotated introns;product=serine/arginine-rich protein specific kinase 2%2C transcript variant X27;transcript_id=XM_017320770.3;matches_ref_protein=True;valid_ORF=True;extra_copy_number=0
CM058245.1	Liftoff	exon	26139892	26143055	.	-	.	ID=exon-XM_017320770.3-16;Parent=rna-XM_017320770.3;Dbxref=GeneID:20817,GenBank:XM_017320770.3,MGI:MGI:1201408;gbkey=mRNA;gene=Srpk2;product=serine/arginine-rich protein specific kinase 2%2C transcript variant X27;transcript_id=XM_017320770.3;extra_copy_number=0
CM058245.1	Liftoff	exon	26148827	26148919	.	-	.	ID=exon-XM_017320770.3-15;Parent=rna-XM_017320770.3;Dbxref=GeneID:20817,GenBank:XM_017320770.3,MGI:MGI:1201408;gbkey=mRNA;gene=Srpk2;product=serine/arginine-rich protein specific kinase 2%2C transcript variant X27;transcript_id=XM_017320770.3;extra_copy_number=0
CM058245.1	Liftoff	exon	26149289	26149381	.	-	.	ID=exon-XM_017320770.3-14;Parent=rna-XM_017320770.3;Dbxref=GeneID:20817,GenBank:XM_017320770.3,MGI:MGI:1201408;gbkey=mRNA;gene=Srpk2;product=serine/arginine-rich protein specific kinase 2%2C transcript variant X27;transcript_id=XM_017320770.3;extra_copy_number=0
CM058245.1	Liftoff	exon	26149971	26150040	.	-	.	ID=exon-XM_017320770.3-13;Parent=rna-XM_017320770.3;Dbxref=GeneID:20817,GenBank:XM_017320770.3,MGI:MGI:1201408;gbkey=mRNA;gene=Srpk2;product=serine/arginine-rich protein specific kinase 2%2C transcript variant X27;transcript_id=XM_017320770.3;extra_copy_number=0
CM058245.1	Liftoff	exon	26153773	26153880	.	-	.	ID=exon-XM_017320770.3-12;Parent=rna-XM_017320770.3;Dbxref=GeneID:20817,GenBank:XM_017320770.3,MGI:MGI:1201408;gbkey=mRNA;gene=Srpk2;product=serine/arginine-rich protein specific kinase 2%2C transcript variant X27;transcript_id=XM_017320770.3;extra_copy_number=0
CM058245.1	Liftoff	exon	26153976	26154076	.	-	.	ID=exon-XM_017320770.3-11;Parent=rna-XM_017320770.3;Dbxref=GeneID:20817,GenBank:XM_017320770.3,MGI:MGI:1201408;gbkey=mRNA;gene=Srpk2;product=serine/arginine-rich protein specific kinase 2%2C transcript variant X27;transcript_id=XM_017320770.3;extra_copy_number=0
CM058245.1	Liftoff	exon	26159505	26159972	.	-	.	ID=exon-XM_017320770.3-10;Parent=rna-XM_017320770.3;Dbxref=GeneID:20817,GenBank:XM_017320770.3,MGI:MGI:1201408;gbkey=mRNA;gene=Srpk2;product=serine/arginine-rich protein specific kinase 2%2C transcript variant X27;transcript_id=XM_017320770.3;extra_copy_number=0
CM058245.1	Liftoff	exon	26160853	26161102	.	-	.	ID=exon-XM_017320770.3-9;Parent=rna-XM_017320770.3;Dbxref=GeneID:20817,GenBank:XM_017320770.3,MGI:MGI:1201408;gbkey=mRNA;gene=Srpk2;product=serine/arginine-rich protein specific kinase 2%2C transcript variant X27;transcript_id=XM_017320770.3;extra_copy_number=0
CM058245.1	Liftoff	exon	26162147	26162172	.	-	.	ID=exon-XM_017320770.3-8;Parent=rna-XM_017320770.3;Dbxref=GeneID:20817,GenBank:XM_017320770.3,MGI:MGI:1201408;gbkey=mRNA;gene=Srpk2;product=serine/arginine-rich protein specific kinase 2%2C transcript variant X27;transcript_id=XM_017320770.3;extra_copy_number=0
CM058245.1	Liftoff	exon	26163254	26163419	.	-	.	ID=exon-XM_017320770.3-7;Parent=rna-XM_017320770.3;Dbxref=GeneID:20817,GenBank:XM_017320770.3,MGI:MGI:1201408;gbkey=mRNA;gene=Srpk2;product=serine/arginine-rich protein specific kinase 2%2C transcript variant X27;transcript_id=XM_017320770.3;extra_copy_number=0
CM058245.1	Liftoff	exon	26175732	26175838	.	-	.	ID=exon-XM_017320770.3-6;Parent=rna-XM_017320770.3;Dbxref=GeneID:20817,GenBank:XM_017320770.3,MGI:MGI:1201408;gbkey=mRNA;gene=Srpk2;product=serine/arginine-rich protein specific kinase 2%2C transcript variant X27;transcript_id=XM_017320770.3;extra_copy_number=0
CM058245.1	Liftoff	exon	26180882	26180969	.	-	.	ID=exon-XM_017320770.3-5;Parent=rna-XM_017320770.3;Dbxref=GeneID:20817,GenBank:XM_017320770.3,MGI:MGI:1201408;gbkey=mRNA;gene=Srpk2;product=serine/arginine-rich protein specific kinase 2%2C transcript variant X27;transcript_id=XM_017320770.3;extra_copy_number=0
CM058245.1	Liftoff	exon	26182339	26182426	.	-	.	ID=exon-XM_017320770.3-4;Parent=rna-XM_017320770.3;Dbxref=GeneID:20817,GenBank:XM_017320770.3,MGI:MGI:1201408;gbkey=mRNA;gene=Srpk2;product=serine/arginine-rich protein specific kinase 2%2C transcript variant X27;transcript_id=XM_017320770.3;extra_copy_number=0
CM058245.1	Liftoff	exon	26183814	26183922	.	-	.	ID=exon-XM_017320770.3-3;Parent=rna-XM_017320770.3;Dbxref=GeneID:20817,GenBank:XM_017320770.3,MGI:MGI:1201408;gbkey=mRNA;gene=Srpk2;product=serine/arginine-rich protein specific kinase 2%2C transcript variant X27;transcript_id=XM_017320770.3;extra_copy_number=0
CM058245.1	Liftoff	exon	26200473	26200624	.	-	.	ID=exon-XM_017320770.3-2;Parent=rna-XM_017320770.3;Dbxref=GeneID:20817,GenBank:XM_017320770.3,MGI:MGI:1201408;gbkey=mRNA;gene=Srpk2;product=serine/arginine-rich protein specific kinase 2%2C transcript variant X27;transcript_id=XM_017320770.3;extra_copy_number=0
CM058245.1	Liftoff	exon	26319906	26320167	.	-	.	ID=exon-XM_017320770.3-1;Parent=rna-XM_017320770.3;Dbxref=GeneID:20817,GenBank:XM_017320770.3,MGI:MGI:1201408;gbkey=mRNA;gene=Srpk2;product=serine/arginine-rich protein specific kinase 2%2C transcript variant X27;transcript_id=XM_017320770.3;extra_copy_number=0
CM058245.1	Liftoff	CDS	26142871	26143055	.	-	.	ID=cds-XP_017176259.1;Parent=rna-XM_017320770.3;Dbxref=GeneID:20817,GenBank:XP_017176259.1,MGI:MGI:1201408;Name=XP_017176259.1;gbkey=CDS;gene=Srpk2;product=SRSF protein kinase 2 isoform X13;protein_id=XP_017176259.1;extra_copy_number=0
CM058245.1	Liftoff	CDS	26148827	26148919	.	-	.	ID=cds-XP_017176259.1;Parent=rna-XM_017320770.3;Dbxref=GeneID:20817,GenBank:XP_017176259.1,MGI:MGI:1201408;Name=XP_017176259.1;gbkey=CDS;gene=Srpk2;product=SRSF protein kinase 2 isoform X13;protein_id=XP_017176259.1;extra_copy_number=0
CM058245.1	Liftoff	CDS	26149289	26149381	.	-	.	ID=cds-XP_017176259.1;Parent=rna-XM_017320770.3;Dbxref=GeneID:20817,GenBank:XP_017176259.1,MGI:MGI:1201408;Name=XP_017176259.1;gbkey=CDS;gene=Srpk2;product=SRSF protein kinase 2 isoform X13;protein_id=XP_017176259.1;extra_copy_number=0
CM058245.1	Liftoff	CDS	26149971	26150040	.	-	.	ID=cds-XP_017176259.1;Parent=rna-XM_017320770.3;Dbxref=GeneID:20817,GenBank:XP_017176259.1,MGI:MGI:1201408;Name=XP_017176259.1;gbkey=CDS;gene=Srpk2;product=SRSF protein kinase 2 isoform X13;protein_id=XP_017176259.1;extra_copy_number=0
CM058245.1	Liftoff	CDS	26153773	26153880	.	-	.	ID=cds-XP_017176259.1;Parent=rna-XM_017320770.3;Dbxref=GeneID:20817,GenBank:XP_017176259.1,MGI:MGI:1201408;Name=XP_017176259.1;gbkey=CDS;gene=Srpk2;product=SRSF protein kinase 2 isoform X13;protein_id=XP_017176259.1;extra_copy_number=0
CM058245.1	Liftoff	CDS	26153976	26154076	.	-	.	ID=cds-XP_017176259.1;Parent=rna-XM_017320770.3;Dbxref=GeneID:20817,GenBank:XP_017176259.1,MGI:MGI:1201408;Name=XP_017176259.1;gbkey=CDS;gene=Srpk2;product=SRSF protein kinase 2 isoform X13;protein_id=XP_017176259.1;extra_copy_number=0
CM058245.1	Liftoff	CDS	26159505	26159972	.	-	.	ID=cds-XP_017176259.1;Parent=rna-XM_017320770.3;Dbxref=GeneID:20817,GenBank:XP_017176259.1,MGI:MGI:1201408;Name=XP_017176259.1;gbkey=CDS;gene=Srpk2;product=SRSF protein kinase 2 isoform X13;protein_id=XP_017176259.1;extra_copy_number=0
CM058245.1	Liftoff	CDS	26160853	26161102	.	-	.	ID=cds-XP_017176259.1;Parent=rna-XM_017320770.3;Dbxref=GeneID:20817,GenBank:XP_017176259.1,MGI:MGI:1201408;Name=XP_017176259.1;gbkey=CDS;gene=Srpk2;product=SRSF protein kinase 2 isoform X13;protein_id=XP_017176259.1;extra_copy_number=0
CM058245.1	Liftoff	CDS	26162147	26162172	.	-	.	ID=cds-XP_017176259.1;Parent=rna-XM_017320770.3;Dbxref=GeneID:20817,GenBank:XP_017176259.1,MGI:MGI:1201408;Name=XP_017176259.1;gbkey=CDS;gene=Srpk2;product=SRSF protein kinase 2 isoform X13;protein_id=XP_017176259.1;extra_copy_number=0
CM058245.1	Liftoff	CDS	26163254	26163419	.	-	.	ID=cds-XP_017176259.1;Parent=rna-XM_017320770.3;Dbxref=GeneID:20817,GenBank:XP_017176259.1,MGI:MGI:1201408;Name=XP_017176259.1;gbkey=CDS;gene=Srpk2;product=SRSF protein kinase 2 isoform X13;protein_id=XP_017176259.1;extra_copy_number=0
CM058245.1	Liftoff	CDS	26175732	26175838	.	-	.	ID=cds-XP_017176259.1;Parent=rna-XM_017320770.3;Dbxref=GeneID:20817,GenBank:XP_017176259.1,MGI:MGI:1201408;Name=XP_017176259.1;gbkey=CDS;gene=Srpk2;product=SRSF protein kinase 2 isoform X13;protein_id=XP_017176259.1;extra_copy_number=0
CM058245.1	Liftoff	CDS	26180882	26180969	.	-	.	ID=cds-XP_017176259.1;Parent=rna-XM_017320770.3;Dbxref=GeneID:20817,GenBank:XP_017176259.1,MGI:MGI:1201408;Name=XP_017176259.1;gbkey=CDS;gene=Srpk2;product=SRSF protein kinase 2 isoform X13;protein_id=XP_017176259.1;extra_copy_number=0
CM058245.1	Liftoff	CDS	26182339	26182426	.	-	.	ID=cds-XP_017176259.1;Parent=rna-XM_017320770.3;Dbxref=GeneID:20817,GenBank:XP_017176259.1,MGI:MGI:1201408;Name=XP_017176259.1;gbkey=CDS;gene=Srpk2;product=SRSF protein kinase 2 isoform X13;protein_id=XP_017176259.1;extra_copy_number=0
CM058245.1	Liftoff	CDS	26183814	26183818	.	-	.	ID=cds-XP_017176259.1;Parent=rna-XM_017320770.3;Dbxref=GeneID:20817,GenBank:XP_017176259.1,MGI:MGI:1201408;Name=XP_017176259.1;gbkey=CDS;gene=Srpk2;product=SRSF protein kinase 2 isoform X13;protein_id=XP_017176259.1;extra_copy_number=0
CM058245.1	Liftoff	mRNA	26139892	26311524	.	-	.	ID=rna-XM_030254313.2;Parent=gene-Srpk2;Dbxref=GeneID:20817,GenBank:XM_030254313.2,MGI:MGI:1201408;Name=XM_030254313.2;gbkey=mRNA;gene=Srpk2;model_evidence=Supporting evidence includes similarity to: 9 mRNAs%2C 33 ESTs%2C 5 Proteins%2C 479 long SRA reads%2C and 100%25 coverage of the annotated genomic feature by RNAseq alignments%2C including 12 samples with support for all annotated introns;product=serine/arginine-rich protein specific kinase 2%2C transcript variant X7;transcript_id=XM_030254313.2;matches_ref_protein=True;valid_ORF=True;extra_copy_number=0
CM058245.1	Liftoff	exon	26139892	26143055	.	-	.	ID=exon-XM_030254313.2-19;Parent=rna-XM_030254313.2;Dbxref=GeneID:20817,GenBank:XM_030254313.2,MGI:MGI:1201408;gbkey=mRNA;gene=Srpk2;product=serine/arginine-rich protein specific kinase 2%2C transcript variant X7;transcript_id=XM_030254313.2;extra_copy_number=0
CM058245.1	Liftoff	exon	26148827	26148919	.	-	.	ID=exon-XM_030254313.2-18;Parent=rna-XM_030254313.2;Dbxref=GeneID:20817,GenBank:XM_030254313.2,MGI:MGI:1201408;gbkey=mRNA;gene=Srpk2;product=serine/arginine-rich protein specific kinase 2%2C transcript variant X7;transcript_id=XM_030254313.2;extra_copy_number=0
CM058245.1	Liftoff	exon	26149289	26149381	.	-	.	ID=exon-XM_030254313.2-17;Parent=rna-XM_030254313.2;Dbxref=GeneID:20817,GenBank:XM_030254313.2,MGI:MGI:1201408;gbkey=mRNA;gene=Srpk2;product=serine/arginine-rich protein specific kinase 2%2C transcript variant X7;transcript_id=XM_030254313.2;extra_copy_number=0
CM058245.1	Liftoff	exon	26149971	26150040	.	-	.	ID=exon-XM_030254313.2-16;Parent=rna-XM_030254313.2;Dbxref=GeneID:20817,GenBank:XM_030254313.2,MGI:MGI:1201408;gbkey=mRNA;gene=Srpk2;product=serine/arginine-rich protein specific kinase 2%2C transcript variant X7;transcript_id=XM_030254313.2;extra_copy_number=0
CM058245.1	Liftoff	exon	26153773	26153880	.	-	.	ID=exon-XM_030254313.2-15;Parent=rna-XM_030254313.2;Dbxref=GeneID:20817,GenBank:XM_030254313.2,MGI:MGI:1201408;gbkey=mRNA;gene=Srpk2;product=serine/arginine-rich protein specific kinase 2%2C transcript variant X7;transcript_id=XM_030254313.2;extra_copy_number=0
CM058245.1	Liftoff	exon	26153976	26154076	.	-	.	ID=exon-XM_030254313.2-14;Parent=rna-XM_030254313.2;Dbxref=GeneID:20817,GenBank:XM_030254313.2,MGI:MGI:1201408;gbkey=mRNA;gene=Srpk2;product=serine/arginine-rich protein specific kinase 2%2C transcript variant X7;transcript_id=XM_030254313.2;extra_copy_number=0
CM058245.1	Liftoff	exon	26159505	26159972	.	-	.	ID=exon-XM_030254313.2-13;Parent=rna-XM_030254313.2;Dbxref=GeneID:20817,GenBank:XM_030254313.2,MGI:MGI:1201408;gbkey=mRNA;gene=Srpk2;product=serine/arginine-rich protein specific kinase 2%2C transcript variant X7;transcript_id=XM_030254313.2;extra_copy_number=0
CM058245.1	Liftoff	exon	26160853	26161102	.	-	.	ID=exon-XM_030254313.2-12;Parent=rna-XM_030254313.2;Dbxref=GeneID:20817,GenBank:XM_030254313.2,MGI:MGI:1201408;gbkey=mRNA;gene=Srpk2;product=serine/arginine-rich protein specific kinase 2%2C transcript variant X7;transcript_id=XM_030254313.2;extra_copy_number=0
CM058245.1	Liftoff	exon	26162147	26162172	.	-	.	ID=exon-XM_030254313.2-11;Parent=rna-XM_030254313.2;Dbxref=GeneID:20817,GenBank:XM_030254313.2,MGI:MGI:1201408;gbkey=mRNA;gene=Srpk2;product=serine/arginine-rich protein specific kinase 2%2C transcript variant X7;transcript_id=XM_030254313.2;extra_copy_number=0
CM058245.1	Liftoff	exon	26163254	26163419	.	-	.	ID=exon-XM_030254313.2-10;Parent=rna-XM_030254313.2;Dbxref=GeneID:20817,GenBank:XM_030254313.2,MGI:MGI:1201408;gbkey=mRNA;gene=Srpk2;product=serine/arginine-rich protein specific kinase 2%2C transcript variant X7;transcript_id=XM_030254313.2;extra_copy_number=0
CM058245.1	Liftoff	exon	26175732	26175838	.	-	.	ID=exon-XM_030254313.2-9;Parent=rna-XM_030254313.2;Dbxref=GeneID:20817,GenBank:XM_030254313.2,MGI:MGI:1201408;gbkey=mRNA;gene=Srpk2;product=serine/arginine-rich protein specific kinase 2%2C transcript variant X7;transcript_id=XM_030254313.2;extra_copy_number=0
CM058245.1	Liftoff	exon	26180882	26180969	.	-	.	ID=exon-XM_030254313.2-8;Parent=rna-XM_030254313.2;Dbxref=GeneID:20817,GenBank:XM_030254313.2,MGI:MGI:1201408;gbkey=mRNA;gene=Srpk2;product=serine/arginine-rich protein specific kinase 2%2C transcript variant X7;transcript_id=XM_030254313.2;extra_copy_number=0
CM058245.1	Liftoff	exon	26182339	26182426	.	-	.	ID=exon-XM_030254313.2-7;Parent=rna-XM_030254313.2;Dbxref=GeneID:20817,GenBank:XM_030254313.2,MGI:MGI:1201408;gbkey=mRNA;gene=Srpk2;product=serine/arginine-rich protein specific kinase 2%2C transcript variant X7;transcript_id=XM_030254313.2;extra_copy_number=0
CM058245.1	Liftoff	exon	26183814	26183922	.	-	.	ID=exon-XM_030254313.2-6;Parent=rna-XM_030254313.2;Dbxref=GeneID:20817,GenBank:XM_030254313.2,MGI:MGI:1201408;gbkey=mRNA;gene=Srpk2;product=serine/arginine-rich protein specific kinase 2%2C transcript variant X7;transcript_id=XM_030254313.2;extra_copy_number=0
CM058245.1	Liftoff	exon	26200473	26200624	.	-	.	ID=exon-XM_030254313.2-5;Parent=rna-XM_030254313.2;Dbxref=GeneID:20817,GenBank:XM_030254313.2,MGI:MGI:1201408;gbkey=mRNA;gene=Srpk2;product=serine/arginine-rich protein specific kinase 2%2C transcript variant X7;transcript_id=XM_030254313.2;extra_copy_number=0
CM058245.1	Liftoff	exon	26251846	26251909	.	-	.	ID=exon-XM_030254313.2-4;Parent=rna-XM_030254313.2;Dbxref=GeneID:20817,GenBank:XM_030254313.2,MGI:MGI:1201408;gbkey=mRNA;gene=Srpk2;product=serine/arginine-rich protein specific kinase 2%2C transcript variant X7;transcript_id=XM_030254313.2;extra_copy_number=0
CM058245.1	Liftoff	exon	26264851	26264996	.	-	.	ID=exon-XM_030254313.2-3;Parent=rna-XM_030254313.2;Dbxref=GeneID:20817,GenBank:XM_030254313.2,MGI:MGI:1201408;gbkey=mRNA;gene=Srpk2;product=serine/arginine-rich protein specific kinase 2%2C transcript variant X7;transcript_id=XM_030254313.2;extra_copy_number=0
CM058245.1	Liftoff	exon	26311240	26311294	.	-	.	ID=exon-XM_030254313.2-2;Parent=rna-XM_030254313.2;Dbxref=GeneID:20817,GenBank:XM_030254313.2,MGI:MGI:1201408;gbkey=mRNA;gene=Srpk2;product=serine/arginine-rich protein specific kinase 2%2C transcript variant X7;transcript_id=XM_030254313.2;extra_copy_number=0
CM058245.1	Liftoff	exon	26311378	26311524	.	-	.	ID=exon-XM_030254313.2-1;Parent=rna-XM_030254313.2;Dbxref=GeneID:20817,GenBank:XM_030254313.2,MGI:MGI:1201408;gbkey=mRNA;gene=Srpk2;product=serine/arginine-rich protein specific kinase 2%2C transcript variant X7;transcript_id=XM_030254313.2;extra_copy_number=0
CM058245.1	Liftoff	CDS	26142871	26143055	.	-	.	ID=cds-XP_030110173.1;Parent=rna-XM_030254313.2;Dbxref=GeneID:20817,GenBank:XP_030110173.1,MGI:MGI:1201408;Name=XP_030110173.1;gbkey=CDS;gene=Srpk2;product=SRSF protein kinase 2 isoform X6;protein_id=XP_030110173.1;extra_copy_number=0
CM058245.1	Liftoff	CDS	26148827	26148919	.	-	.	ID=cds-XP_030110173.1;Parent=rna-XM_030254313.2;Dbxref=GeneID:20817,GenBank:XP_030110173.1,MGI:MGI:1201408;Name=XP_030110173.1;gbkey=CDS;gene=Srpk2;product=SRSF protein kinase 2 isoform X6;protein_id=XP_030110173.1;extra_copy_number=0
CM058245.1	Liftoff	CDS	26149289	26149381	.	-	.	ID=cds-XP_030110173.1;Parent=rna-XM_030254313.2;Dbxref=GeneID:20817,GenBank:XP_030110173.1,MGI:MGI:1201408;Name=XP_030110173.1;gbkey=CDS;gene=Srpk2;product=SRSF protein kinase 2 isoform X6;protein_id=XP_030110173.1;extra_copy_number=0
CM058245.1	Liftoff	CDS	26149971	26150040	.	-	.	ID=cds-XP_030110173.1;Parent=rna-XM_030254313.2;Dbxref=GeneID:20817,GenBank:XP_030110173.1,MGI:MGI:1201408;Name=XP_030110173.1;gbkey=CDS;gene=Srpk2;product=SRSF protein kinase 2 isoform X6;protein_id=XP_030110173.1;extra_copy_number=0
CM058245.1	Liftoff	CDS	26153773	26153880	.	-	.	ID=cds-XP_030110173.1;Parent=rna-XM_030254313.2;Dbxref=GeneID:20817,GenBank:XP_030110173.1,MGI:MGI:1201408;Name=XP_030110173.1;gbkey=CDS;gene=Srpk2;product=SRSF protein kinase 2 isoform X6;protein_id=XP_030110173.1;extra_copy_number=0
CM058245.1	Liftoff	CDS	26153976	26154076	.	-	.	ID=cds-XP_030110173.1;Parent=rna-XM_030254313.2;Dbxref=GeneID:20817,GenBank:XP_030110173.1,MGI:MGI:1201408;Name=XP_030110173.1;gbkey=CDS;gene=Srpk2;product=SRSF protein kinase 2 isoform X6;protein_id=XP_030110173.1;extra_copy_number=0
CM058245.1	Liftoff	CDS	26159505	26159972	.	-	.	ID=cds-XP_030110173.1;Parent=rna-XM_030254313.2;Dbxref=GeneID:20817,GenBank:XP_030110173.1,MGI:MGI:1201408;Name=XP_030110173.1;gbkey=CDS;gene=Srpk2;product=SRSF protein kinase 2 isoform X6;protein_id=XP_030110173.1;extra_copy_number=0
CM058245.1	Liftoff	CDS	26160853	26161102	.	-	.	ID=cds-XP_030110173.1;Parent=rna-XM_030254313.2;Dbxref=GeneID:20817,GenBank:XP_030110173.1,MGI:MGI:1201408;Name=XP_030110173.1;gbkey=CDS;gene=Srpk2;product=SRSF protein kinase 2 isoform X6;protein_id=XP_030110173.1;extra_copy_number=0
CM058245.1	Liftoff	CDS	26162147	26162172	.	-	.	ID=cds-XP_030110173.1;Parent=rna-XM_030254313.2;Dbxref=GeneID:20817,GenBank:XP_030110173.1,MGI:MGI:1201408;Name=XP_030110173.1;gbkey=CDS;gene=Srpk2;product=SRSF protein kinase 2 isoform X6;protein_id=XP_030110173.1;extra_copy_number=0
CM058245.1	Liftoff	CDS	26163254	26163419	.	-	.	ID=cds-XP_030110173.1;Parent=rna-XM_030254313.2;Dbxref=GeneID:20817,GenBank:XP_030110173.1,MGI:MGI:1201408;Name=XP_030110173.1;gbkey=CDS;gene=Srpk2;product=SRSF protein kinase 2 isoform X6;protein_id=XP_030110173.1;extra_copy_number=0
CM058245.1	Liftoff	CDS	26175732	26175838	.	-	.	ID=cds-XP_030110173.1;Parent=rna-XM_030254313.2;Dbxref=GeneID:20817,GenBank:XP_030110173.1,MGI:MGI:1201408;Name=XP_030110173.1;gbkey=CDS;gene=Srpk2;product=SRSF protein kinase 2 isoform X6;protein_id=XP_030110173.1;extra_copy_number=0
CM058245.1	Liftoff	CDS	26180882	26180969	.	-	.	ID=cds-XP_030110173.1;Parent=rna-XM_030254313.2;Dbxref=GeneID:20817,GenBank:XP_030110173.1,MGI:MGI:1201408;Name=XP_030110173.1;gbkey=CDS;gene=Srpk2;product=SRSF protein kinase 2 isoform X6;protein_id=XP_030110173.1;extra_copy_number=0
CM058245.1	Liftoff	CDS	26182339	26182426	.	-	.	ID=cds-XP_030110173.1;Parent=rna-XM_030254313.2;Dbxref=GeneID:20817,GenBank:XP_030110173.1,MGI:MGI:1201408;Name=XP_030110173.1;gbkey=CDS;gene=Srpk2;product=SRSF protein kinase 2 isoform X6;protein_id=XP_030110173.1;extra_copy_number=0
CM058245.1	Liftoff	CDS	26183814	26183922	.	-	.	ID=cds-XP_030110173.1;Parent=rna-XM_030254313.2;Dbxref=GeneID:20817,GenBank:XP_030110173.1,MGI:MGI:1201408;Name=XP_030110173.1;gbkey=CDS;gene=Srpk2;product=SRSF protein kinase 2 isoform X6;protein_id=XP_030110173.1;extra_copy_number=0
CM058245.1	Liftoff	CDS	26200473	26200624	.	-	.	ID=cds-XP_030110173.1;Parent=rna-XM_030254313.2;Dbxref=GeneID:20817,GenBank:XP_030110173.1,MGI:MGI:1201408;Name=XP_030110173.1;gbkey=CDS;gene=Srpk2;product=SRSF protein kinase 2 isoform X6;protein_id=XP_030110173.1;extra_copy_number=0
CM058245.1	Liftoff	CDS	26251846	26251883	.	-	.	ID=cds-XP_030110173.1;Parent=rna-XM_030254313.2;Dbxref=GeneID:20817,GenBank:XP_030110173.1,MGI:MGI:1201408;Name=XP_030110173.1;gbkey=CDS;gene=Srpk2;product=SRSF protein kinase 2 isoform X6;protein_id=XP_030110173.1;extra_copy_number=0
CM058245.1	Liftoff	mRNA	26139892	26320168	.	-	.	ID=rna-XM_030254314.2;Parent=gene-Srpk2;Dbxref=GeneID:20817,GenBank:XM_030254314.2,MGI:MGI:1201408;Name=XM_030254314.2;gbkey=mRNA;gene=Srpk2;model_evidence=Supporting evidence includes similarity to: 9 mRNAs%2C 33 ESTs%2C 5 Proteins%2C 481 long SRA reads%2C and 100%25 coverage of the annotated genomic feature by RNAseq alignments%2C including 3 samples with support for all annotated introns;product=serine/arginine-rich protein specific kinase 2%2C transcript variant X8;transcript_id=XM_030254314.2;matches_ref_protein=True;valid_ORF=True;extra_copy_number=0
CM058245.1	Liftoff	exon	26139892	26143055	.	-	.	ID=exon-XM_030254314.2-18;Parent=rna-XM_030254314.2;Dbxref=GeneID:20817,GenBank:XM_030254314.2,MGI:MGI:1201408;gbkey=mRNA;gene=Srpk2;product=serine/arginine-rich protein specific kinase 2%2C transcript variant X8;transcript_id=XM_030254314.2;extra_copy_number=0
CM058245.1	Liftoff	exon	26148827	26148919	.	-	.	ID=exon-XM_030254314.2-17;Parent=rna-XM_030254314.2;Dbxref=GeneID:20817,GenBank:XM_030254314.2,MGI:MGI:1201408;gbkey=mRNA;gene=Srpk2;product=serine/arginine-rich protein specific kinase 2%2C transcript variant X8;transcript_id=XM_030254314.2;extra_copy_number=0
CM058245.1	Liftoff	exon	26149289	26149381	.	-	.	ID=exon-XM_030254314.2-16;Parent=rna-XM_030254314.2;Dbxref=GeneID:20817,GenBank:XM_030254314.2,MGI:MGI:1201408;gbkey=mRNA;gene=Srpk2;product=serine/arginine-rich protein specific kinase 2%2C transcript variant X8;transcript_id=XM_030254314.2;extra_copy_number=0
CM058245.1	Liftoff	exon	26149971	26150040	.	-	.	ID=exon-XM_030254314.2-15;Parent=rna-XM_030254314.2;Dbxref=GeneID:20817,GenBank:XM_030254314.2,MGI:MGI:1201408;gbkey=mRNA;gene=Srpk2;product=serine/arginine-rich protein specific kinase 2%2C transcript variant X8;transcript_id=XM_030254314.2;extra_copy_number=0
CM058245.1	Liftoff	exon	26153773	26153880	.	-	.	ID=exon-XM_030254314.2-14;Parent=rna-XM_030254314.2;Dbxref=GeneID:20817,GenBank:XM_030254314.2,MGI:MGI:1201408;gbkey=mRNA;gene=Srpk2;product=serine/arginine-rich protein specific kinase 2%2C transcript variant X8;transcript_id=XM_030254314.2;extra_copy_number=0
CM058245.1	Liftoff	exon	26153976	26154076	.	-	.	ID=exon-XM_030254314.2-13;Parent=rna-XM_030254314.2;Dbxref=GeneID:20817,GenBank:XM_030254314.2,MGI:MGI:1201408;gbkey=mRNA;gene=Srpk2;product=serine/arginine-rich protein specific kinase 2%2C transcript variant X8;transcript_id=XM_030254314.2;extra_copy_number=0
CM058245.1	Liftoff	exon	26159505	26159972	.	-	.	ID=exon-XM_030254314.2-12;Parent=rna-XM_030254314.2;Dbxref=GeneID:20817,GenBank:XM_030254314.2,MGI:MGI:1201408;gbkey=mRNA;gene=Srpk2;product=serine/arginine-rich protein specific kinase 2%2C transcript variant X8;transcript_id=XM_030254314.2;extra_copy_number=0
CM058245.1	Liftoff	exon	26160853	26161102	.	-	.	ID=exon-XM_030254314.2-11;Parent=rna-XM_030254314.2;Dbxref=GeneID:20817,GenBank:XM_030254314.2,MGI:MGI:1201408;gbkey=mRNA;gene=Srpk2;product=serine/arginine-rich protein specific kinase 2%2C transcript variant X8;transcript_id=XM_030254314.2;extra_copy_number=0
CM058245.1	Liftoff	exon	26162147	26162172	.	-	.	ID=exon-XM_030254314.2-10;Parent=rna-XM_030254314.2;Dbxref=GeneID:20817,GenBank:XM_030254314.2,MGI:MGI:1201408;gbkey=mRNA;gene=Srpk2;product=serine/arginine-rich protein specific kinase 2%2C transcript variant X8;transcript_id=XM_030254314.2;extra_copy_number=0
CM058245.1	Liftoff	exon	26163254	26163419	.	-	.	ID=exon-XM_030254314.2-9;Parent=rna-XM_030254314.2;Dbxref=GeneID:20817,GenBank:XM_030254314.2,MGI:MGI:1201408;gbkey=mRNA;gene=Srpk2;product=serine/arginine-rich protein specific kinase 2%2C transcript variant X8;transcript_id=XM_030254314.2;extra_copy_number=0
CM058245.1	Liftoff	exon	26175732	26175838	.	-	.	ID=exon-XM_030254314.2-8;Parent=rna-XM_030254314.2;Dbxref=GeneID:20817,GenBank:XM_030254314.2,MGI:MGI:1201408;gbkey=mRNA;gene=Srpk2;product=serine/arginine-rich protein specific kinase 2%2C transcript variant X8;transcript_id=XM_030254314.2;extra_copy_number=0
CM058245.1	Liftoff	exon	26180882	26180969	.	-	.	ID=exon-XM_030254314.2-7;Parent=rna-XM_030254314.2;Dbxref=GeneID:20817,GenBank:XM_030254314.2,MGI:MGI:1201408;gbkey=mRNA;gene=Srpk2;product=serine/arginine-rich protein specific kinase 2%2C transcript variant X8;transcript_id=XM_030254314.2;extra_copy_number=0
CM058245.1	Liftoff	exon	26182339	26182426	.	-	.	ID=exon-XM_030254314.2-6;Parent=rna-XM_030254314.2;Dbxref=GeneID:20817,GenBank:XM_030254314.2,MGI:MGI:1201408;gbkey=mRNA;gene=Srpk2;product=serine/arginine-rich protein specific kinase 2%2C transcript variant X8;transcript_id=XM_030254314.2;extra_copy_number=0
CM058245.1	Liftoff	exon	26183814	26183922	.	-	.	ID=exon-XM_030254314.2-5;Parent=rna-XM_030254314.2;Dbxref=GeneID:20817,GenBank:XM_030254314.2,MGI:MGI:1201408;gbkey=mRNA;gene=Srpk2;product=serine/arginine-rich protein specific kinase 2%2C transcript variant X8;transcript_id=XM_030254314.2;extra_copy_number=0
CM058245.1	Liftoff	exon	26200473	26200624	.	-	.	ID=exon-XM_030254314.2-4;Parent=rna-XM_030254314.2;Dbxref=GeneID:20817,GenBank:XM_030254314.2,MGI:MGI:1201408;gbkey=mRNA;gene=Srpk2;product=serine/arginine-rich protein specific kinase 2%2C transcript variant X8;transcript_id=XM_030254314.2;extra_copy_number=0
CM058245.1	Liftoff	exon	26251846	26251909	.	-	.	ID=exon-XM_030254314.2-3;Parent=rna-XM_030254314.2;Dbxref=GeneID:20817,GenBank:XM_030254314.2,MGI:MGI:1201408;gbkey=mRNA;gene=Srpk2;product=serine/arginine-rich protein specific kinase 2%2C transcript variant X8;transcript_id=XM_030254314.2;extra_copy_number=0
CM058245.1	Liftoff	exon	26311240	26311294	.	-	.	ID=exon-XM_030254314.2-2;Parent=rna-XM_030254314.2;Dbxref=GeneID:20817,GenBank:XM_030254314.2,MGI:MGI:1201408;gbkey=mRNA;gene=Srpk2;product=serine/arginine-rich protein specific kinase 2%2C transcript variant X8;transcript_id=XM_030254314.2;extra_copy_number=0
CM058245.1	Liftoff	exon	26319906	26320168	.	-	.	ID=exon-XM_030254314.2-1;Parent=rna-XM_030254314.2;Dbxref=GeneID:20817,GenBank:XM_030254314.2,MGI:MGI:1201408;gbkey=mRNA;gene=Srpk2;product=serine/arginine-rich protein specific kinase 2%2C transcript variant X8;transcript_id=XM_030254314.2;extra_copy_number=0
CM058245.1	Liftoff	CDS	26142871	26143055	.	-	.	ID=cds-XP_030110174.1;Parent=rna-XM_030254314.2;Dbxref=GeneID:20817,GenBank:XP_030110174.1,MGI:MGI:1201408;Name=XP_030110174.1;gbkey=CDS;gene=Srpk2;product=SRSF protein kinase 2 isoform X6;protein_id=XP_030110174.1;extra_copy_number=0
CM058245.1	Liftoff	CDS	26148827	26148919	.	-	.	ID=cds-XP_030110174.1;Parent=rna-XM_030254314.2;Dbxref=GeneID:20817,GenBank:XP_030110174.1,MGI:MGI:1201408;Name=XP_030110174.1;gbkey=CDS;gene=Srpk2;product=SRSF protein kinase 2 isoform X6;protein_id=XP_030110174.1;extra_copy_number=0
CM058245.1	Liftoff	CDS	26149289	26149381	.	-	.	ID=cds-XP_030110174.1;Parent=rna-XM_030254314.2;Dbxref=GeneID:20817,GenBank:XP_030110174.1,MGI:MGI:1201408;Name=XP_030110174.1;gbkey=CDS;gene=Srpk2;product=SRSF protein kinase 2 isoform X6;protein_id=XP_030110174.1;extra_copy_number=0
CM058245.1	Liftoff	CDS	26149971	26150040	.	-	.	ID=cds-XP_030110174.1;Parent=rna-XM_030254314.2;Dbxref=GeneID:20817,GenBank:XP_030110174.1,MGI:MGI:1201408;Name=XP_030110174.1;gbkey=CDS;gene=Srpk2;product=SRSF protein kinase 2 isoform X6;protein_id=XP_030110174.1;extra_copy_number=0
CM058245.1	Liftoff	CDS	26153773	26153880	.	-	.	ID=cds-XP_030110174.1;Parent=rna-XM_030254314.2;Dbxref=GeneID:20817,GenBank:XP_030110174.1,MGI:MGI:1201408;Name=XP_030110174.1;gbkey=CDS;gene=Srpk2;product=SRSF protein kinase 2 isoform X6;protein_id=XP_030110174.1;extra_copy_number=0
CM058245.1	Liftoff	CDS	26153976	26154076	.	-	.	ID=cds-XP_030110174.1;Parent=rna-XM_030254314.2;Dbxref=GeneID:20817,GenBank:XP_030110174.1,MGI:MGI:1201408;Name=XP_030110174.1;gbkey=CDS;gene=Srpk2;product=SRSF protein kinase 2 isoform X6;protein_id=XP_030110174.1;extra_copy_number=0
CM058245.1	Liftoff	CDS	26159505	26159972	.	-	.	ID=cds-XP_030110174.1;Parent=rna-XM_030254314.2;Dbxref=GeneID:20817,GenBank:XP_030110174.1,MGI:MGI:1201408;Name=XP_030110174.1;gbkey=CDS;gene=Srpk2;product=SRSF protein kinase 2 isoform X6;protein_id=XP_030110174.1;extra_copy_number=0
CM058245.1	Liftoff	CDS	26160853	26161102	.	-	.	ID=cds-XP_030110174.1;Parent=rna-XM_030254314.2;Dbxref=GeneID:20817,GenBank:XP_030110174.1,MGI:MGI:1201408;Name=XP_030110174.1;gbkey=CDS;gene=Srpk2;product=SRSF protein kinase 2 isoform X6;protein_id=XP_030110174.1;extra_copy_number=0
CM058245.1	Liftoff	CDS	26162147	26162172	.	-	.	ID=cds-XP_030110174.1;Parent=rna-XM_030254314.2;Dbxref=GeneID:20817,GenBank:XP_030110174.1,MGI:MGI:1201408;Name=XP_030110174.1;gbkey=CDS;gene=Srpk2;product=SRSF protein kinase 2 isoform X6;protein_id=XP_030110174.1;extra_copy_number=0
CM058245.1	Liftoff	CDS	26163254	26163419	.	-	.	ID=cds-XP_030110174.1;Parent=rna-XM_030254314.2;Dbxref=GeneID:20817,GenBank:XP_030110174.1,MGI:MGI:1201408;Name=XP_030110174.1;gbkey=CDS;gene=Srpk2;product=SRSF protein kinase 2 isoform X6;protein_id=XP_030110174.1;extra_copy_number=0
CM058245.1	Liftoff	CDS	26175732	26175838	.	-	.	ID=cds-XP_030110174.1;Parent=rna-XM_030254314.2;Dbxref=GeneID:20817,GenBank:XP_030110174.1,MGI:MGI:1201408;Name=XP_030110174.1;gbkey=CDS;gene=Srpk2;product=SRSF protein kinase 2 isoform X6;protein_id=XP_030110174.1;extra_copy_number=0
CM058245.1	Liftoff	CDS	26180882	26180969	.	-	.	ID=cds-XP_030110174.1;Parent=rna-XM_030254314.2;Dbxref=GeneID:20817,GenBank:XP_030110174.1,MGI:MGI:1201408;Name=XP_030110174.1;gbkey=CDS;gene=Srpk2;product=SRSF protein kinase 2 isoform X6;protein_id=XP_030110174.1;extra_copy_number=0
CM058245.1	Liftoff	CDS	26182339	26182426	.	-	.	ID=cds-XP_030110174.1;Parent=rna-XM_030254314.2;Dbxref=GeneID:20817,GenBank:XP_030110174.1,MGI:MGI:1201408;Name=XP_030110174.1;gbkey=CDS;gene=Srpk2;product=SRSF protein kinase 2 isoform X6;protein_id=XP_030110174.1;extra_copy_number=0
CM058245.1	Liftoff	CDS	26183814	26183922	.	-	.	ID=cds-XP_030110174.1;Parent=rna-XM_030254314.2;Dbxref=GeneID:20817,GenBank:XP_030110174.1,MGI:MGI:1201408;Name=XP_030110174.1;gbkey=CDS;gene=Srpk2;product=SRSF protein kinase 2 isoform X6;protein_id=XP_030110174.1;extra_copy_number=0
CM058245.1	Liftoff	CDS	26200473	26200624	.	-	.	ID=cds-XP_030110174.1;Parent=rna-XM_030254314.2;Dbxref=GeneID:20817,GenBank:XP_030110174.1,MGI:MGI:1201408;Name=XP_030110174.1;gbkey=CDS;gene=Srpk2;product=SRSF protein kinase 2 isoform X6;protein_id=XP_030110174.1;extra_copy_number=0
CM058245.1	Liftoff	CDS	26251846	26251883	.	-	.	ID=cds-XP_030110174.1;Parent=rna-XM_030254314.2;Dbxref=GeneID:20817,GenBank:XP_030110174.1,MGI:MGI:1201408;Name=XP_030110174.1;gbkey=CDS;gene=Srpk2;product=SRSF protein kinase 2 isoform X6;protein_id=XP_030110174.1;extra_copy_number=0
CM058245.1	Liftoff	mRNA	26139892	26320168	.	-	.	ID=rna-XM_030254315.2;Parent=gene-Srpk2;Dbxref=GeneID:20817,GenBank:XM_030254315.2,MGI:MGI:1201408;Name=XM_030254315.2;gbkey=mRNA;gene=Srpk2;model_evidence=Supporting evidence includes similarity to: 9 mRNAs%2C 33 ESTs%2C 5 Proteins%2C 478 long SRA reads%2C and 100%25 coverage of the annotated genomic feature by RNAseq alignments%2C including 1 sample with support for all annotated introns;product=serine/arginine-rich protein specific kinase 2%2C transcript variant X9;transcript_id=XM_030254315.2;matches_ref_protein=True;valid_ORF=True;extra_copy_number=0
CM058245.1	Liftoff	exon	26139892	26143055	.	-	.	ID=exon-XM_030254315.2-19;Parent=rna-XM_030254315.2;Dbxref=GeneID:20817,GenBank:XM_030254315.2,MGI:MGI:1201408;gbkey=mRNA;gene=Srpk2;product=serine/arginine-rich protein specific kinase 2%2C transcript variant X9;transcript_id=XM_030254315.2;extra_copy_number=0
CM058245.1	Liftoff	exon	26148827	26148919	.	-	.	ID=exon-XM_030254315.2-18;Parent=rna-XM_030254315.2;Dbxref=GeneID:20817,GenBank:XM_030254315.2,MGI:MGI:1201408;gbkey=mRNA;gene=Srpk2;product=serine/arginine-rich protein specific kinase 2%2C transcript variant X9;transcript_id=XM_030254315.2;extra_copy_number=0
CM058245.1	Liftoff	exon	26149289	26149381	.	-	.	ID=exon-XM_030254315.2-17;Parent=rna-XM_030254315.2;Dbxref=GeneID:20817,GenBank:XM_030254315.2,MGI:MGI:1201408;gbkey=mRNA;gene=Srpk2;product=serine/arginine-rich protein specific kinase 2%2C transcript variant X9;transcript_id=XM_030254315.2;extra_copy_number=0
CM058245.1	Liftoff	exon	26149971	26150040	.	-	.	ID=exon-XM_030254315.2-16;Parent=rna-XM_030254315.2;Dbxref=GeneID:20817,GenBank:XM_030254315.2,MGI:MGI:1201408;gbkey=mRNA;gene=Srpk2;product=serine/arginine-rich protein specific kinase 2%2C transcript variant X9;transcript_id=XM_030254315.2;extra_copy_number=0
CM058245.1	Liftoff	exon	26153773	26153880	.	-	.	ID=exon-XM_030254315.2-15;Parent=rna-XM_030254315.2;Dbxref=GeneID:20817,GenBank:XM_030254315.2,MGI:MGI:1201408;gbkey=mRNA;gene=Srpk2;product=serine/arginine-rich protein specific kinase 2%2C transcript variant X9;transcript_id=XM_030254315.2;extra_copy_number=0
CM058245.1	Liftoff	exon	26153976	26154076	.	-	.	ID=exon-XM_030254315.2-14;Parent=rna-XM_030254315.2;Dbxref=GeneID:20817,GenBank:XM_030254315.2,MGI:MGI:1201408;gbkey=mRNA;gene=Srpk2;product=serine/arginine-rich protein specific kinase 2%2C transcript variant X9;transcript_id=XM_030254315.2;extra_copy_number=0
CM058245.1	Liftoff	exon	26159505	26159972	.	-	.	ID=exon-XM_030254315.2-13;Parent=rna-XM_030254315.2;Dbxref=GeneID:20817,GenBank:XM_030254315.2,MGI:MGI:1201408;gbkey=mRNA;gene=Srpk2;product=serine/arginine-rich protein specific kinase 2%2C transcript variant X9;transcript_id=XM_030254315.2;extra_copy_number=0
CM058245.1	Liftoff	exon	26160853	26161102	.	-	.	ID=exon-XM_030254315.2-12;Parent=rna-XM_030254315.2;Dbxref=GeneID:20817,GenBank:XM_030254315.2,MGI:MGI:1201408;gbkey=mRNA;gene=Srpk2;product=serine/arginine-rich protein specific kinase 2%2C transcript variant X9;transcript_id=XM_030254315.2;extra_copy_number=0
CM058245.1	Liftoff	exon	26162147	26162172	.	-	.	ID=exon-XM_030254315.2-11;Parent=rna-XM_030254315.2;Dbxref=GeneID:20817,GenBank:XM_030254315.2,MGI:MGI:1201408;gbkey=mRNA;gene=Srpk2;product=serine/arginine-rich protein specific kinase 2%2C transcript variant X9;transcript_id=XM_030254315.2;extra_copy_number=0
CM058245.1	Liftoff	exon	26163254	26163419	.	-	.	ID=exon-XM_030254315.2-10;Parent=rna-XM_030254315.2;Dbxref=GeneID:20817,GenBank:XM_030254315.2,MGI:MGI:1201408;gbkey=mRNA;gene=Srpk2;product=serine/arginine-rich protein specific kinase 2%2C transcript variant X9;transcript_id=XM_030254315.2;extra_copy_number=0
CM058245.1	Liftoff	exon	26175732	26175838	.	-	.	ID=exon-XM_030254315.2-9;Parent=rna-XM_030254315.2;Dbxref=GeneID:20817,GenBank:XM_030254315.2,MGI:MGI:1201408;gbkey=mRNA;gene=Srpk2;product=serine/arginine-rich protein specific kinase 2%2C transcript variant X9;transcript_id=XM_030254315.2;extra_copy_number=0
CM058245.1	Liftoff	exon	26180882	26180969	.	-	.	ID=exon-XM_030254315.2-8;Parent=rna-XM_030254315.2;Dbxref=GeneID:20817,GenBank:XM_030254315.2,MGI:MGI:1201408;gbkey=mRNA;gene=Srpk2;product=serine/arginine-rich protein specific kinase 2%2C transcript variant X9;transcript_id=XM_030254315.2;extra_copy_number=0
CM058245.1	Liftoff	exon	26182339	26182426	.	-	.	ID=exon-XM_030254315.2-7;Parent=rna-XM_030254315.2;Dbxref=GeneID:20817,GenBank:XM_030254315.2,MGI:MGI:1201408;gbkey=mRNA;gene=Srpk2;product=serine/arginine-rich protein specific kinase 2%2C transcript variant X9;transcript_id=XM_030254315.2;extra_copy_number=0
CM058245.1	Liftoff	exon	26183814	26183922	.	-	.	ID=exon-XM_030254315.2-6;Parent=rna-XM_030254315.2;Dbxref=GeneID:20817,GenBank:XM_030254315.2,MGI:MGI:1201408;gbkey=mRNA;gene=Srpk2;product=serine/arginine-rich protein specific kinase 2%2C transcript variant X9;transcript_id=XM_030254315.2;extra_copy_number=0
CM058245.1	Liftoff	exon	26200473	26200624	.	-	.	ID=exon-XM_030254315.2-5;Parent=rna-XM_030254315.2;Dbxref=GeneID:20817,GenBank:XM_030254315.2,MGI:MGI:1201408;gbkey=mRNA;gene=Srpk2;product=serine/arginine-rich protein specific kinase 2%2C transcript variant X9;transcript_id=XM_030254315.2;extra_copy_number=0
CM058245.1	Liftoff	exon	26251846	26251909	.	-	.	ID=exon-XM_030254315.2-4;Parent=rna-XM_030254315.2;Dbxref=GeneID:20817,GenBank:XM_030254315.2,MGI:MGI:1201408;gbkey=mRNA;gene=Srpk2;product=serine/arginine-rich protein specific kinase 2%2C transcript variant X9;transcript_id=XM_030254315.2;extra_copy_number=0
CM058245.1	Liftoff	exon	26264851	26264996	.	-	.	ID=exon-XM_030254315.2-3;Parent=rna-XM_030254315.2;Dbxref=GeneID:20817,GenBank:XM_030254315.2,MGI:MGI:1201408;gbkey=mRNA;gene=Srpk2;product=serine/arginine-rich protein specific kinase 2%2C transcript variant X9;transcript_id=XM_030254315.2;extra_copy_number=0
CM058245.1	Liftoff	exon	26311240	26311294	.	-	.	ID=exon-XM_030254315.2-2;Parent=rna-XM_030254315.2;Dbxref=GeneID:20817,GenBank:XM_030254315.2,MGI:MGI:1201408;gbkey=mRNA;gene=Srpk2;product=serine/arginine-rich protein specific kinase 2%2C transcript variant X9;transcript_id=XM_030254315.2;extra_copy_number=0
CM058245.1	Liftoff	exon	26319906	26320168	.	-	.	ID=exon-XM_030254315.2-1;Parent=rna-XM_030254315.2;Dbxref=GeneID:20817,GenBank:XM_030254315.2,MGI:MGI:1201408;gbkey=mRNA;gene=Srpk2;product=serine/arginine-rich protein specific kinase 2%2C transcript variant X9;transcript_id=XM_030254315.2;extra_copy_number=0
CM058245.1	Liftoff	CDS	26142871	26143055	.	-	.	ID=cds-XP_030110175.1;Parent=rna-XM_030254315.2;Dbxref=GeneID:20817,GenBank:XP_030110175.1,MGI:MGI:1201408;Name=XP_030110175.1;gbkey=CDS;gene=Srpk2;product=SRSF protein kinase 2 isoform X6;protein_id=XP_030110175.1;extra_copy_number=0
CM058245.1	Liftoff	CDS	26148827	26148919	.	-	.	ID=cds-XP_030110175.1;Parent=rna-XM_030254315.2;Dbxref=GeneID:20817,GenBank:XP_030110175.1,MGI:MGI:1201408;Name=XP_030110175.1;gbkey=CDS;gene=Srpk2;product=SRSF protein kinase 2 isoform X6;protein_id=XP_030110175.1;extra_copy_number=0
CM058245.1	Liftoff	CDS	26149289	26149381	.	-	.	ID=cds-XP_030110175.1;Parent=rna-XM_030254315.2;Dbxref=GeneID:20817,GenBank:XP_030110175.1,MGI:MGI:1201408;Name=XP_030110175.1;gbkey=CDS;gene=Srpk2;product=SRSF protein kinase 2 isoform X6;protein_id=XP_030110175.1;extra_copy_number=0
CM058245.1	Liftoff	CDS	26149971	26150040	.	-	.	ID=cds-XP_030110175.1;Parent=rna-XM_030254315.2;Dbxref=GeneID:20817,GenBank:XP_030110175.1,MGI:MGI:1201408;Name=XP_030110175.1;gbkey=CDS;gene=Srpk2;product=SRSF protein kinase 2 isoform X6;protein_id=XP_030110175.1;extra_copy_number=0
CM058245.1	Liftoff	CDS	26153773	26153880	.	-	.	ID=cds-XP_030110175.1;Parent=rna-XM_030254315.2;Dbxref=GeneID:20817,GenBank:XP_030110175.1,MGI:MGI:1201408;Name=XP_030110175.1;gbkey=CDS;gene=Srpk2;product=SRSF protein kinase 2 isoform X6;protein_id=XP_030110175.1;extra_copy_number=0
CM058245.1	Liftoff	CDS	26153976	26154076	.	-	.	ID=cds-XP_030110175.1;Parent=rna-XM_030254315.2;Dbxref=GeneID:20817,GenBank:XP_030110175.1,MGI:MGI:1201408;Name=XP_030110175.1;gbkey=CDS;gene=Srpk2;product=SRSF protein kinase 2 isoform X6;protein_id=XP_030110175.1;extra_copy_number=0
CM058245.1	Liftoff	CDS	26159505	26159972	.	-	.	ID=cds-XP_030110175.1;Parent=rna-XM_030254315.2;Dbxref=GeneID:20817,GenBank:XP_030110175.1,MGI:MGI:1201408;Name=XP_030110175.1;gbkey=CDS;gene=Srpk2;product=SRSF protein kinase 2 isoform X6;protein_id=XP_030110175.1;extra_copy_number=0
CM058245.1	Liftoff	CDS	26160853	26161102	.	-	.	ID=cds-XP_030110175.1;Parent=rna-XM_030254315.2;Dbxref=GeneID:20817,GenBank:XP_030110175.1,MGI:MGI:1201408;Name=XP_030110175.1;gbkey=CDS;gene=Srpk2;product=SRSF protein kinase 2 isoform X6;protein_id=XP_030110175.1;extra_copy_number=0
CM058245.1	Liftoff	CDS	26162147	26162172	.	-	.	ID=cds-XP_030110175.1;Parent=rna-XM_030254315.2;Dbxref=GeneID:20817,GenBank:XP_030110175.1,MGI:MGI:1201408;Name=XP_030110175.1;gbkey=CDS;gene=Srpk2;product=SRSF protein kinase 2 isoform X6;protein_id=XP_030110175.1;extra_copy_number=0
CM058245.1	Liftoff	CDS	26163254	26163419	.	-	.	ID=cds-XP_030110175.1;Parent=rna-XM_030254315.2;Dbxref=GeneID:20817,GenBank:XP_030110175.1,MGI:MGI:1201408;Name=XP_030110175.1;gbkey=CDS;gene=Srpk2;product=SRSF protein kinase 2 isoform X6;protein_id=XP_030110175.1;extra_copy_number=0
CM058245.1	Liftoff	CDS	26175732	26175838	.	-	.	ID=cds-XP_030110175.1;Parent=rna-XM_030254315.2;Dbxref=GeneID:20817,GenBank:XP_030110175.1,MGI:MGI:1201408;Name=XP_030110175.1;gbkey=CDS;gene=Srpk2;product=SRSF protein kinase 2 isoform X6;protein_id=XP_030110175.1;extra_copy_number=0
CM058245.1	Liftoff	CDS	26180882	26180969	.	-	.	ID=cds-XP_030110175.1;Parent=rna-XM_030254315.2;Dbxref=GeneID:20817,GenBank:XP_030110175.1,MGI:MGI:1201408;Name=XP_030110175.1;gbkey=CDS;gene=Srpk2;product=SRSF protein kinase 2 isoform X6;protein_id=XP_030110175.1;extra_copy_number=0
CM058245.1	Liftoff	CDS	26182339	26182426	.	-	.	ID=cds-XP_030110175.1;Parent=rna-XM_030254315.2;Dbxref=GeneID:20817,GenBank:XP_030110175.1,MGI:MGI:1201408;Name=XP_030110175.1;gbkey=CDS;gene=Srpk2;product=SRSF protein kinase 2 isoform X6;protein_id=XP_030110175.1;extra_copy_number=0
CM058245.1	Liftoff	CDS	26183814	26183922	.	-	.	ID=cds-XP_030110175.1;Parent=rna-XM_030254315.2;Dbxref=GeneID:20817,GenBank:XP_030110175.1,MGI:MGI:1201408;Name=XP_030110175.1;gbkey=CDS;gene=Srpk2;product=SRSF protein kinase 2 isoform X6;protein_id=XP_030110175.1;extra_copy_number=0
CM058245.1	Liftoff	CDS	26200473	26200624	.	-	.	ID=cds-XP_030110175.1;Parent=rna-XM_030254315.2;Dbxref=GeneID:20817,GenBank:XP_030110175.1,MGI:MGI:1201408;Name=XP_030110175.1;gbkey=CDS;gene=Srpk2;product=SRSF protein kinase 2 isoform X6;protein_id=XP_030110175.1;extra_copy_number=0
CM058245.1	Liftoff	CDS	26251846	26251883	.	-	.	ID=cds-XP_030110175.1;Parent=rna-XM_030254315.2;Dbxref=GeneID:20817,GenBank:XP_030110175.1,MGI:MGI:1201408;Name=XP_030110175.1;gbkey=CDS;gene=Srpk2;product=SRSF protein kinase 2 isoform X6;protein_id=XP_030110175.1;extra_copy_number=0
CM058245.1	Liftoff	mRNA	26139892	26320168	.	-	.	ID=rna-XM_030254316.2;Parent=gene-Srpk2;Dbxref=GeneID:20817,GenBank:XM_030254316.2,MGI:MGI:1201408;Name=XM_030254316.2;gbkey=mRNA;gene=Srpk2;model_evidence=Supporting evidence includes similarity to: 9 mRNAs%2C 33 ESTs%2C 5 Proteins%2C 475 long SRA reads%2C and 100%25 coverage of the annotated genomic feature by RNAseq alignments%2C including 1 sample with support for all annotated introns;product=serine/arginine-rich protein specific kinase 2%2C transcript variant X10;transcript_id=XM_030254316.2;matches_ref_protein=True;valid_ORF=True;extra_copy_number=0
CM058245.1	Liftoff	exon	26139892	26143055	.	-	.	ID=exon-XM_030254316.2-20;Parent=rna-XM_030254316.2;Dbxref=GeneID:20817,GenBank:XM_030254316.2,MGI:MGI:1201408;gbkey=mRNA;gene=Srpk2;product=serine/arginine-rich protein specific kinase 2%2C transcript variant X10;transcript_id=XM_030254316.2;extra_copy_number=0
CM058245.1	Liftoff	exon	26148827	26148919	.	-	.	ID=exon-XM_030254316.2-19;Parent=rna-XM_030254316.2;Dbxref=GeneID:20817,GenBank:XM_030254316.2,MGI:MGI:1201408;gbkey=mRNA;gene=Srpk2;product=serine/arginine-rich protein specific kinase 2%2C transcript variant X10;transcript_id=XM_030254316.2;extra_copy_number=0
CM058245.1	Liftoff	exon	26149289	26149381	.	-	.	ID=exon-XM_030254316.2-18;Parent=rna-XM_030254316.2;Dbxref=GeneID:20817,GenBank:XM_030254316.2,MGI:MGI:1201408;gbkey=mRNA;gene=Srpk2;product=serine/arginine-rich protein specific kinase 2%2C transcript variant X10;transcript_id=XM_030254316.2;extra_copy_number=0
CM058245.1	Liftoff	exon	26149971	26150040	.	-	.	ID=exon-XM_030254316.2-17;Parent=rna-XM_030254316.2;Dbxref=GeneID:20817,GenBank:XM_030254316.2,MGI:MGI:1201408;gbkey=mRNA;gene=Srpk2;product=serine/arginine-rich protein specific kinase 2%2C transcript variant X10;transcript_id=XM_030254316.2;extra_copy_number=0
CM058245.1	Liftoff	exon	26153773	26153880	.	-	.	ID=exon-XM_030254316.2-16;Parent=rna-XM_030254316.2;Dbxref=GeneID:20817,GenBank:XM_030254316.2,MGI:MGI:1201408;gbkey=mRNA;gene=Srpk2;product=serine/arginine-rich protein specific kinase 2%2C transcript variant X10;transcript_id=XM_030254316.2;extra_copy_number=0
CM058245.1	Liftoff	exon	26153976	26154076	.	-	.	ID=exon-XM_030254316.2-15;Parent=rna-XM_030254316.2;Dbxref=GeneID:20817,GenBank:XM_030254316.2,MGI:MGI:1201408;gbkey=mRNA;gene=Srpk2;product=serine/arginine-rich protein specific kinase 2%2C transcript variant X10;transcript_id=XM_030254316.2;extra_copy_number=0
CM058245.1	Liftoff	exon	26159505	26159972	.	-	.	ID=exon-XM_030254316.2-14;Parent=rna-XM_030254316.2;Dbxref=GeneID:20817,GenBank:XM_030254316.2,MGI:MGI:1201408;gbkey=mRNA;gene=Srpk2;product=serine/arginine-rich protein specific kinase 2%2C transcript variant X10;transcript_id=XM_030254316.2;extra_copy_number=0
CM058245.1	Liftoff	exon	26160853	26161102	.	-	.	ID=exon-XM_030254316.2-13;Parent=rna-XM_030254316.2;Dbxref=GeneID:20817,GenBank:XM_030254316.2,MGI:MGI:1201408;gbkey=mRNA;gene=Srpk2;product=serine/arginine-rich protein specific kinase 2%2C transcript variant X10;transcript_id=XM_030254316.2;extra_copy_number=0
CM058245.1	Liftoff	exon	26162147	26162172	.	-	.	ID=exon-XM_030254316.2-12;Parent=rna-XM_030254316.2;Dbxref=GeneID:20817,GenBank:XM_030254316.2,MGI:MGI:1201408;gbkey=mRNA;gene=Srpk2;product=serine/arginine-rich protein specific kinase 2%2C transcript variant X10;transcript_id=XM_030254316.2;extra_copy_number=0
CM058245.1	Liftoff	exon	26163254	26163419	.	-	.	ID=exon-XM_030254316.2-11;Parent=rna-XM_030254316.2;Dbxref=GeneID:20817,GenBank:XM_030254316.2,MGI:MGI:1201408;gbkey=mRNA;gene=Srpk2;product=serine/arginine-rich protein specific kinase 2%2C transcript variant X10;transcript_id=XM_030254316.2;extra_copy_number=0
CM058245.1	Liftoff	exon	26175732	26175838	.	-	.	ID=exon-XM_030254316.2-10;Parent=rna-XM_030254316.2;Dbxref=GeneID:20817,GenBank:XM_030254316.2,MGI:MGI:1201408;gbkey=mRNA;gene=Srpk2;product=serine/arginine-rich protein specific kinase 2%2C transcript variant X10;transcript_id=XM_030254316.2;extra_copy_number=0
CM058245.1	Liftoff	exon	26180882	26180969	.	-	.	ID=exon-XM_030254316.2-9;Parent=rna-XM_030254316.2;Dbxref=GeneID:20817,GenBank:XM_030254316.2,MGI:MGI:1201408;gbkey=mRNA;gene=Srpk2;product=serine/arginine-rich protein specific kinase 2%2C transcript variant X10;transcript_id=XM_030254316.2;extra_copy_number=0
CM058245.1	Liftoff	exon	26182339	26182426	.	-	.	ID=exon-XM_030254316.2-8;Parent=rna-XM_030254316.2;Dbxref=GeneID:20817,GenBank:XM_030254316.2,MGI:MGI:1201408;gbkey=mRNA;gene=Srpk2;product=serine/arginine-rich protein specific kinase 2%2C transcript variant X10;transcript_id=XM_030254316.2;extra_copy_number=0
CM058245.1	Liftoff	exon	26183814	26183922	.	-	.	ID=exon-XM_030254316.2-7;Parent=rna-XM_030254316.2;Dbxref=GeneID:20817,GenBank:XM_030254316.2,MGI:MGI:1201408;gbkey=mRNA;gene=Srpk2;product=serine/arginine-rich protein specific kinase 2%2C transcript variant X10;transcript_id=XM_030254316.2;extra_copy_number=0
CM058245.1	Liftoff	exon	26200473	26200624	.	-	.	ID=exon-XM_030254316.2-6;Parent=rna-XM_030254316.2;Dbxref=GeneID:20817,GenBank:XM_030254316.2,MGI:MGI:1201408;gbkey=mRNA;gene=Srpk2;product=serine/arginine-rich protein specific kinase 2%2C transcript variant X10;transcript_id=XM_030254316.2;extra_copy_number=0
CM058245.1	Liftoff	exon	26251846	26251909	.	-	.	ID=exon-XM_030254316.2-5;Parent=rna-XM_030254316.2;Dbxref=GeneID:20817,GenBank:XM_030254316.2,MGI:MGI:1201408;gbkey=mRNA;gene=Srpk2;product=serine/arginine-rich protein specific kinase 2%2C transcript variant X10;transcript_id=XM_030254316.2;extra_copy_number=0
CM058245.1	Liftoff	exon	26256274	26256445	.	-	.	ID=exon-XM_030254316.2-4;Parent=rna-XM_030254316.2;Dbxref=GeneID:20817,GenBank:XM_030254316.2,MGI:MGI:1201408;gbkey=mRNA;gene=Srpk2;product=serine/arginine-rich protein specific kinase 2%2C transcript variant X10;transcript_id=XM_030254316.2;extra_copy_number=0
CM058245.1	Liftoff	exon	26264851	26264996	.	-	.	ID=exon-XM_030254316.2-3;Parent=rna-XM_030254316.2;Dbxref=GeneID:20817,GenBank:XM_030254316.2,MGI:MGI:1201408;gbkey=mRNA;gene=Srpk2;product=serine/arginine-rich protein specific kinase 2%2C transcript variant X10;transcript_id=XM_030254316.2;extra_copy_number=0
CM058245.1	Liftoff	exon	26311240	26311294	.	-	.	ID=exon-XM_030254316.2-2;Parent=rna-XM_030254316.2;Dbxref=GeneID:20817,GenBank:XM_030254316.2,MGI:MGI:1201408;gbkey=mRNA;gene=Srpk2;product=serine/arginine-rich protein specific kinase 2%2C transcript variant X10;transcript_id=XM_030254316.2;extra_copy_number=0
CM058245.1	Liftoff	exon	26319906	26320168	.	-	.	ID=exon-XM_030254316.2-1;Parent=rna-XM_030254316.2;Dbxref=GeneID:20817,GenBank:XM_030254316.2,MGI:MGI:1201408;gbkey=mRNA;gene=Srpk2;product=serine/arginine-rich protein specific kinase 2%2C transcript variant X10;transcript_id=XM_030254316.2;extra_copy_number=0
CM058245.1	Liftoff	CDS	26142871	26143055	.	-	.	ID=cds-XP_030110176.1;Parent=rna-XM_030254316.2;Dbxref=GeneID:20817,GenBank:XP_030110176.1,MGI:MGI:1201408;Name=XP_030110176.1;gbkey=CDS;gene=Srpk2;product=SRSF protein kinase 2 isoform X6;protein_id=XP_030110176.1;extra_copy_number=0
CM058245.1	Liftoff	CDS	26148827	26148919	.	-	.	ID=cds-XP_030110176.1;Parent=rna-XM_030254316.2;Dbxref=GeneID:20817,GenBank:XP_030110176.1,MGI:MGI:1201408;Name=XP_030110176.1;gbkey=CDS;gene=Srpk2;product=SRSF protein kinase 2 isoform X6;protein_id=XP_030110176.1;extra_copy_number=0
CM058245.1	Liftoff	CDS	26149289	26149381	.	-	.	ID=cds-XP_030110176.1;Parent=rna-XM_030254316.2;Dbxref=GeneID:20817,GenBank:XP_030110176.1,MGI:MGI:1201408;Name=XP_030110176.1;gbkey=CDS;gene=Srpk2;product=SRSF protein kinase 2 isoform X6;protein_id=XP_030110176.1;extra_copy_number=0
CM058245.1	Liftoff	CDS	26149971	26150040	.	-	.	ID=cds-XP_030110176.1;Parent=rna-XM_030254316.2;Dbxref=GeneID:20817,GenBank:XP_030110176.1,MGI:MGI:1201408;Name=XP_030110176.1;gbkey=CDS;gene=Srpk2;product=SRSF protein kinase 2 isoform X6;protein_id=XP_030110176.1;extra_copy_number=0
CM058245.1	Liftoff	CDS	26153773	26153880	.	-	.	ID=cds-XP_030110176.1;Parent=rna-XM_030254316.2;Dbxref=GeneID:20817,GenBank:XP_030110176.1,MGI:MGI:1201408;Name=XP_030110176.1;gbkey=CDS;gene=Srpk2;product=SRSF protein kinase 2 isoform X6;protein_id=XP_030110176.1;extra_copy_number=0
CM058245.1	Liftoff	CDS	26153976	26154076	.	-	.	ID=cds-XP_030110176.1;Parent=rna-XM_030254316.2;Dbxref=GeneID:20817,GenBank:XP_030110176.1,MGI:MGI:1201408;Name=XP_030110176.1;gbkey=CDS;gene=Srpk2;product=SRSF protein kinase 2 isoform X6;protein_id=XP_030110176.1;extra_copy_number=0
CM058245.1	Liftoff	CDS	26159505	26159972	.	-	.	ID=cds-XP_030110176.1;Parent=rna-XM_030254316.2;Dbxref=GeneID:20817,GenBank:XP_030110176.1,MGI:MGI:1201408;Name=XP_030110176.1;gbkey=CDS;gene=Srpk2;product=SRSF protein kinase 2 isoform X6;protein_id=XP_030110176.1;extra_copy_number=0
CM058245.1	Liftoff	CDS	26160853	26161102	.	-	.	ID=cds-XP_030110176.1;Parent=rna-XM_030254316.2;Dbxref=GeneID:20817,GenBank:XP_030110176.1,MGI:MGI:1201408;Name=XP_030110176.1;gbkey=CDS;gene=Srpk2;product=SRSF protein kinase 2 isoform X6;protein_id=XP_030110176.1;extra_copy_number=0
CM058245.1	Liftoff	CDS	26162147	26162172	.	-	.	ID=cds-XP_030110176.1;Parent=rna-XM_030254316.2;Dbxref=GeneID:20817,GenBank:XP_030110176.1,MGI:MGI:1201408;Name=XP_030110176.1;gbkey=CDS;gene=Srpk2;product=SRSF protein kinase 2 isoform X6;protein_id=XP_030110176.1;extra_copy_number=0
CM058245.1	Liftoff	CDS	26163254	26163419	.	-	.	ID=cds-XP_030110176.1;Parent=rna-XM_030254316.2;Dbxref=GeneID:20817,GenBank:XP_030110176.1,MGI:MGI:1201408;Name=XP_030110176.1;gbkey=CDS;gene=Srpk2;product=SRSF protein kinase 2 isoform X6;protein_id=XP_030110176.1;extra_copy_number=0
CM058245.1	Liftoff	CDS	26175732	26175838	.	-	.	ID=cds-XP_030110176.1;Parent=rna-XM_030254316.2;Dbxref=GeneID:20817,GenBank:XP_030110176.1,MGI:MGI:1201408;Name=XP_030110176.1;gbkey=CDS;gene=Srpk2;product=SRSF protein kinase 2 isoform X6;protein_id=XP_030110176.1;extra_copy_number=0
CM058245.1	Liftoff	CDS	26180882	26180969	.	-	.	ID=cds-XP_030110176.1;Parent=rna-XM_030254316.2;Dbxref=GeneID:20817,GenBank:XP_030110176.1,MGI:MGI:1201408;Name=XP_030110176.1;gbkey=CDS;gene=Srpk2;product=SRSF protein kinase 2 isoform X6;protein_id=XP_030110176.1;extra_copy_number=0
CM058245.1	Liftoff	CDS	26182339	26182426	.	-	.	ID=cds-XP_030110176.1;Parent=rna-XM_030254316.2;Dbxref=GeneID:20817,GenBank:XP_030110176.1,MGI:MGI:1201408;Name=XP_030110176.1;gbkey=CDS;gene=Srpk2;product=SRSF protein kinase 2 isoform X6;protein_id=XP_030110176.1;extra_copy_number=0
CM058245.1	Liftoff	CDS	26183814	26183922	.	-	.	ID=cds-XP_030110176.1;Parent=rna-XM_030254316.2;Dbxref=GeneID:20817,GenBank:XP_030110176.1,MGI:MGI:1201408;Name=XP_030110176.1;gbkey=CDS;gene=Srpk2;product=SRSF protein kinase 2 isoform X6;protein_id=XP_030110176.1;extra_copy_number=0
CM058245.1	Liftoff	CDS	26200473	26200624	.	-	.	ID=cds-XP_030110176.1;Parent=rna-XM_030254316.2;Dbxref=GeneID:20817,GenBank:XP_030110176.1,MGI:MGI:1201408;Name=XP_030110176.1;gbkey=CDS;gene=Srpk2;product=SRSF protein kinase 2 isoform X6;protein_id=XP_030110176.1;extra_copy_number=0
CM058245.1	Liftoff	CDS	26251846	26251883	.	-	.	ID=cds-XP_030110176.1;Parent=rna-XM_030254316.2;Dbxref=GeneID:20817,GenBank:XP_030110176.1,MGI:MGI:1201408;Name=XP_030110176.1;gbkey=CDS;gene=Srpk2;product=SRSF protein kinase 2 isoform X6;protein_id=XP_030110176.1;extra_copy_number=0
CM058245.1	Liftoff	mRNA	26139892	26320168	.	-	.	ID=rna-XM_030254317.2;Parent=gene-Srpk2;Dbxref=GeneID:20817,GenBank:XM_030254317.2,MGI:MGI:1201408;Name=XM_030254317.2;gbkey=mRNA;gene=Srpk2;model_evidence=Supporting evidence includes similarity to: 9 mRNAs%2C 33 ESTs%2C 5 Proteins%2C 468 long SRA reads%2C and 100%25 coverage of the annotated genomic feature by RNAseq alignments%2C including 1 sample with support for all annotated introns;product=serine/arginine-rich protein specific kinase 2%2C transcript variant X12;transcript_id=XM_030254317.2;matches_ref_protein=True;valid_ORF=True;extra_copy_number=0
CM058245.1	Liftoff	exon	26139892	26143055	.	-	.	ID=exon-XM_030254317.2-18;Parent=rna-XM_030254317.2;Dbxref=GeneID:20817,GenBank:XM_030254317.2,MGI:MGI:1201408;gbkey=mRNA;gene=Srpk2;product=serine/arginine-rich protein specific kinase 2%2C transcript variant X12;transcript_id=XM_030254317.2;extra_copy_number=0
CM058245.1	Liftoff	exon	26148827	26148919	.	-	.	ID=exon-XM_030254317.2-17;Parent=rna-XM_030254317.2;Dbxref=GeneID:20817,GenBank:XM_030254317.2,MGI:MGI:1201408;gbkey=mRNA;gene=Srpk2;product=serine/arginine-rich protein specific kinase 2%2C transcript variant X12;transcript_id=XM_030254317.2;extra_copy_number=0
CM058245.1	Liftoff	exon	26149289	26149381	.	-	.	ID=exon-XM_030254317.2-16;Parent=rna-XM_030254317.2;Dbxref=GeneID:20817,GenBank:XM_030254317.2,MGI:MGI:1201408;gbkey=mRNA;gene=Srpk2;product=serine/arginine-rich protein specific kinase 2%2C transcript variant X12;transcript_id=XM_030254317.2;extra_copy_number=0
CM058245.1	Liftoff	exon	26149971	26150040	.	-	.	ID=exon-XM_030254317.2-15;Parent=rna-XM_030254317.2;Dbxref=GeneID:20817,GenBank:XM_030254317.2,MGI:MGI:1201408;gbkey=mRNA;gene=Srpk2;product=serine/arginine-rich protein specific kinase 2%2C transcript variant X12;transcript_id=XM_030254317.2;extra_copy_number=0
CM058245.1	Liftoff	exon	26153773	26153880	.	-	.	ID=exon-XM_030254317.2-14;Parent=rna-XM_030254317.2;Dbxref=GeneID:20817,GenBank:XM_030254317.2,MGI:MGI:1201408;gbkey=mRNA;gene=Srpk2;product=serine/arginine-rich protein specific kinase 2%2C transcript variant X12;transcript_id=XM_030254317.2;extra_copy_number=0
CM058245.1	Liftoff	exon	26153976	26154076	.	-	.	ID=exon-XM_030254317.2-13;Parent=rna-XM_030254317.2;Dbxref=GeneID:20817,GenBank:XM_030254317.2,MGI:MGI:1201408;gbkey=mRNA;gene=Srpk2;product=serine/arginine-rich protein specific kinase 2%2C transcript variant X12;transcript_id=XM_030254317.2;extra_copy_number=0
CM058245.1	Liftoff	exon	26159505	26159972	.	-	.	ID=exon-XM_030254317.2-12;Parent=rna-XM_030254317.2;Dbxref=GeneID:20817,GenBank:XM_030254317.2,MGI:MGI:1201408;gbkey=mRNA;gene=Srpk2;product=serine/arginine-rich protein specific kinase 2%2C transcript variant X12;transcript_id=XM_030254317.2;extra_copy_number=0
CM058245.1	Liftoff	exon	26160853	26161102	.	-	.	ID=exon-XM_030254317.2-11;Parent=rna-XM_030254317.2;Dbxref=GeneID:20817,GenBank:XM_030254317.2,MGI:MGI:1201408;gbkey=mRNA;gene=Srpk2;product=serine/arginine-rich protein specific kinase 2%2C transcript variant X12;transcript_id=XM_030254317.2;extra_copy_number=0
CM058245.1	Liftoff	exon	26162147	26162172	.	-	.	ID=exon-XM_030254317.2-10;Parent=rna-XM_030254317.2;Dbxref=GeneID:20817,GenBank:XM_030254317.2,MGI:MGI:1201408;gbkey=mRNA;gene=Srpk2;product=serine/arginine-rich protein specific kinase 2%2C transcript variant X12;transcript_id=XM_030254317.2;extra_copy_number=0
CM058245.1	Liftoff	exon	26163254	26163419	.	-	.	ID=exon-XM_030254317.2-9;Parent=rna-XM_030254317.2;Dbxref=GeneID:20817,GenBank:XM_030254317.2,MGI:MGI:1201408;gbkey=mRNA;gene=Srpk2;product=serine/arginine-rich protein specific kinase 2%2C transcript variant X12;transcript_id=XM_030254317.2;extra_copy_number=0
CM058245.1	Liftoff	exon	26175732	26175838	.	-	.	ID=exon-XM_030254317.2-8;Parent=rna-XM_030254317.2;Dbxref=GeneID:20817,GenBank:XM_030254317.2,MGI:MGI:1201408;gbkey=mRNA;gene=Srpk2;product=serine/arginine-rich protein specific kinase 2%2C transcript variant X12;transcript_id=XM_030254317.2;extra_copy_number=0
CM058245.1	Liftoff	exon	26180882	26180969	.	-	.	ID=exon-XM_030254317.2-7;Parent=rna-XM_030254317.2;Dbxref=GeneID:20817,GenBank:XM_030254317.2,MGI:MGI:1201408;gbkey=mRNA;gene=Srpk2;product=serine/arginine-rich protein specific kinase 2%2C transcript variant X12;transcript_id=XM_030254317.2;extra_copy_number=0
CM058245.1	Liftoff	exon	26182339	26182426	.	-	.	ID=exon-XM_030254317.2-6;Parent=rna-XM_030254317.2;Dbxref=GeneID:20817,GenBank:XM_030254317.2,MGI:MGI:1201408;gbkey=mRNA;gene=Srpk2;product=serine/arginine-rich protein specific kinase 2%2C transcript variant X12;transcript_id=XM_030254317.2;extra_copy_number=0
CM058245.1	Liftoff	exon	26183814	26183922	.	-	.	ID=exon-XM_030254317.2-5;Parent=rna-XM_030254317.2;Dbxref=GeneID:20817,GenBank:XM_030254317.2,MGI:MGI:1201408;gbkey=mRNA;gene=Srpk2;product=serine/arginine-rich protein specific kinase 2%2C transcript variant X12;transcript_id=XM_030254317.2;extra_copy_number=0
CM058245.1	Liftoff	exon	26200473	26200624	.	-	.	ID=exon-XM_030254317.2-4;Parent=rna-XM_030254317.2;Dbxref=GeneID:20817,GenBank:XM_030254317.2,MGI:MGI:1201408;gbkey=mRNA;gene=Srpk2;product=serine/arginine-rich protein specific kinase 2%2C transcript variant X12;transcript_id=XM_030254317.2;extra_copy_number=0
CM058245.1	Liftoff	exon	26251846	26251909	.	-	.	ID=exon-XM_030254317.2-3;Parent=rna-XM_030254317.2;Dbxref=GeneID:20817,GenBank:XM_030254317.2,MGI:MGI:1201408;gbkey=mRNA;gene=Srpk2;product=serine/arginine-rich protein specific kinase 2%2C transcript variant X12;transcript_id=XM_030254317.2;extra_copy_number=0
CM058245.1	Liftoff	exon	26264851	26264996	.	-	.	ID=exon-XM_030254317.2-2;Parent=rna-XM_030254317.2;Dbxref=GeneID:20817,GenBank:XM_030254317.2,MGI:MGI:1201408;gbkey=mRNA;gene=Srpk2;product=serine/arginine-rich protein specific kinase 2%2C transcript variant X12;transcript_id=XM_030254317.2;extra_copy_number=0
CM058245.1	Liftoff	exon	26319906	26320168	.	-	.	ID=exon-XM_030254317.2-1;Parent=rna-XM_030254317.2;Dbxref=GeneID:20817,GenBank:XM_030254317.2,MGI:MGI:1201408;gbkey=mRNA;gene=Srpk2;product=serine/arginine-rich protein specific kinase 2%2C transcript variant X12;transcript_id=XM_030254317.2;extra_copy_number=0
CM058245.1	Liftoff	CDS	26142871	26143055	.	-	.	ID=cds-XP_030110177.1;Parent=rna-XM_030254317.2;Dbxref=GeneID:20817,GenBank:XP_030110177.1,MGI:MGI:1201408;Name=XP_030110177.1;gbkey=CDS;gene=Srpk2;product=SRSF protein kinase 2 isoform X6;protein_id=XP_030110177.1;extra_copy_number=0
CM058245.1	Liftoff	CDS	26148827	26148919	.	-	.	ID=cds-XP_030110177.1;Parent=rna-XM_030254317.2;Dbxref=GeneID:20817,GenBank:XP_030110177.1,MGI:MGI:1201408;Name=XP_030110177.1;gbkey=CDS;gene=Srpk2;product=SRSF protein kinase 2 isoform X6;protein_id=XP_030110177.1;extra_copy_number=0
CM058245.1	Liftoff	CDS	26149289	26149381	.	-	.	ID=cds-XP_030110177.1;Parent=rna-XM_030254317.2;Dbxref=GeneID:20817,GenBank:XP_030110177.1,MGI:MGI:1201408;Name=XP_030110177.1;gbkey=CDS;gene=Srpk2;product=SRSF protein kinase 2 isoform X6;protein_id=XP_030110177.1;extra_copy_number=0
CM058245.1	Liftoff	CDS	26149971	26150040	.	-	.	ID=cds-XP_030110177.1;Parent=rna-XM_030254317.2;Dbxref=GeneID:20817,GenBank:XP_030110177.1,MGI:MGI:1201408;Name=XP_030110177.1;gbkey=CDS;gene=Srpk2;product=SRSF protein kinase 2 isoform X6;protein_id=XP_030110177.1;extra_copy_number=0
CM058245.1	Liftoff	CDS	26153773	26153880	.	-	.	ID=cds-XP_030110177.1;Parent=rna-XM_030254317.2;Dbxref=GeneID:20817,GenBank:XP_030110177.1,MGI:MGI:1201408;Name=XP_030110177.1;gbkey=CDS;gene=Srpk2;product=SRSF protein kinase 2 isoform X6;protein_id=XP_030110177.1;extra_copy_number=0
CM058245.1	Liftoff	CDS	26153976	26154076	.	-	.	ID=cds-XP_030110177.1;Parent=rna-XM_030254317.2;Dbxref=GeneID:20817,GenBank:XP_030110177.1,MGI:MGI:1201408;Name=XP_030110177.1;gbkey=CDS;gene=Srpk2;product=SRSF protein kinase 2 isoform X6;protein_id=XP_030110177.1;extra_copy_number=0
CM058245.1	Liftoff	CDS	26159505	26159972	.	-	.	ID=cds-XP_030110177.1;Parent=rna-XM_030254317.2;Dbxref=GeneID:20817,GenBank:XP_030110177.1,MGI:MGI:1201408;Name=XP_030110177.1;gbkey=CDS;gene=Srpk2;product=SRSF protein kinase 2 isoform X6;protein_id=XP_030110177.1;extra_copy_number=0
CM058245.1	Liftoff	CDS	26160853	26161102	.	-	.	ID=cds-XP_030110177.1;Parent=rna-XM_030254317.2;Dbxref=GeneID:20817,GenBank:XP_030110177.1,MGI:MGI:1201408;Name=XP_030110177.1;gbkey=CDS;gene=Srpk2;product=SRSF protein kinase 2 isoform X6;protein_id=XP_030110177.1;extra_copy_number=0
CM058245.1	Liftoff	CDS	26162147	26162172	.	-	.	ID=cds-XP_030110177.1;Parent=rna-XM_030254317.2;Dbxref=GeneID:20817,GenBank:XP_030110177.1,MGI:MGI:1201408;Name=XP_030110177.1;gbkey=CDS;gene=Srpk2;product=SRSF protein kinase 2 isoform X6;protein_id=XP_030110177.1;extra_copy_number=0
CM058245.1	Liftoff	CDS	26163254	26163419	.	-	.	ID=cds-XP_030110177.1;Parent=rna-XM_030254317.2;Dbxref=GeneID:20817,GenBank:XP_030110177.1,MGI:MGI:1201408;Name=XP_030110177.1;gbkey=CDS;gene=Srpk2;product=SRSF protein kinase 2 isoform X6;protein_id=XP_030110177.1;extra_copy_number=0
CM058245.1	Liftoff	CDS	26175732	26175838	.	-	.	ID=cds-XP_030110177.1;Parent=rna-XM_030254317.2;Dbxref=GeneID:20817,GenBank:XP_030110177.1,MGI:MGI:1201408;Name=XP_030110177.1;gbkey=CDS;gene=Srpk2;product=SRSF protein kinase 2 isoform X6;protein_id=XP_030110177.1;extra_copy_number=0
CM058245.1	Liftoff	CDS	26180882	26180969	.	-	.	ID=cds-XP_030110177.1;Parent=rna-XM_030254317.2;Dbxref=GeneID:20817,GenBank:XP_030110177.1,MGI:MGI:1201408;Name=XP_030110177.1;gbkey=CDS;gene=Srpk2;product=SRSF protein kinase 2 isoform X6;protein_id=XP_030110177.1;extra_copy_number=0
CM058245.1	Liftoff	CDS	26182339	26182426	.	-	.	ID=cds-XP_030110177.1;Parent=rna-XM_030254317.2;Dbxref=GeneID:20817,GenBank:XP_030110177.1,MGI:MGI:1201408;Name=XP_030110177.1;gbkey=CDS;gene=Srpk2;product=SRSF protein kinase 2 isoform X6;protein_id=XP_030110177.1;extra_copy_number=0
CM058245.1	Liftoff	CDS	26183814	26183922	.	-	.	ID=cds-XP_030110177.1;Parent=rna-XM_030254317.2;Dbxref=GeneID:20817,GenBank:XP_030110177.1,MGI:MGI:1201408;Name=XP_030110177.1;gbkey=CDS;gene=Srpk2;product=SRSF protein kinase 2 isoform X6;protein_id=XP_030110177.1;extra_copy_number=0
CM058245.1	Liftoff	CDS	26200473	26200624	.	-	.	ID=cds-XP_030110177.1;Parent=rna-XM_030254317.2;Dbxref=GeneID:20817,GenBank:XP_030110177.1,MGI:MGI:1201408;Name=XP_030110177.1;gbkey=CDS;gene=Srpk2;product=SRSF protein kinase 2 isoform X6;protein_id=XP_030110177.1;extra_copy_number=0
CM058245.1	Liftoff	CDS	26251846	26251883	.	-	.	ID=cds-XP_030110177.1;Parent=rna-XM_030254317.2;Dbxref=GeneID:20817,GenBank:XP_030110177.1,MGI:MGI:1201408;Name=XP_030110177.1;gbkey=CDS;gene=Srpk2;product=SRSF protein kinase 2 isoform X6;protein_id=XP_030110177.1;extra_copy_number=0
CM058245.1	Liftoff	mRNA	26139892	26252586	.	-	.	ID=rna-XM_030254318.2;Parent=gene-Srpk2;Dbxref=GeneID:20817,GenBank:XM_030254318.2,MGI:MGI:1201408;Name=XM_030254318.2;gbkey=mRNA;gene=Srpk2;model_evidence=Supporting evidence includes similarity to: 9 mRNAs%2C 33 ESTs%2C 5 Proteins%2C 470 long SRA reads%2C and 100%25 coverage of the annotated genomic feature by RNAseq alignments%2C including 12 samples with support for all annotated introns;product=serine/arginine-rich protein specific kinase 2%2C transcript variant X14;transcript_id=XM_030254318.2;matches_ref_protein=True;valid_ORF=True;extra_copy_number=0
CM058245.1	Liftoff	exon	26139892	26143055	.	-	.	ID=exon-XM_030254318.2-17;Parent=rna-XM_030254318.2;Dbxref=GeneID:20817,GenBank:XM_030254318.2,MGI:MGI:1201408;gbkey=mRNA;gene=Srpk2;product=serine/arginine-rich protein specific kinase 2%2C transcript variant X14;transcript_id=XM_030254318.2;extra_copy_number=0
CM058245.1	Liftoff	exon	26148827	26148919	.	-	.	ID=exon-XM_030254318.2-16;Parent=rna-XM_030254318.2;Dbxref=GeneID:20817,GenBank:XM_030254318.2,MGI:MGI:1201408;gbkey=mRNA;gene=Srpk2;product=serine/arginine-rich protein specific kinase 2%2C transcript variant X14;transcript_id=XM_030254318.2;extra_copy_number=0
CM058245.1	Liftoff	exon	26149289	26149381	.	-	.	ID=exon-XM_030254318.2-15;Parent=rna-XM_030254318.2;Dbxref=GeneID:20817,GenBank:XM_030254318.2,MGI:MGI:1201408;gbkey=mRNA;gene=Srpk2;product=serine/arginine-rich protein specific kinase 2%2C transcript variant X14;transcript_id=XM_030254318.2;extra_copy_number=0
CM058245.1	Liftoff	exon	26149971	26150040	.	-	.	ID=exon-XM_030254318.2-14;Parent=rna-XM_030254318.2;Dbxref=GeneID:20817,GenBank:XM_030254318.2,MGI:MGI:1201408;gbkey=mRNA;gene=Srpk2;product=serine/arginine-rich protein specific kinase 2%2C transcript variant X14;transcript_id=XM_030254318.2;extra_copy_number=0
CM058245.1	Liftoff	exon	26153773	26153880	.	-	.	ID=exon-XM_030254318.2-13;Parent=rna-XM_030254318.2;Dbxref=GeneID:20817,GenBank:XM_030254318.2,MGI:MGI:1201408;gbkey=mRNA;gene=Srpk2;product=serine/arginine-rich protein specific kinase 2%2C transcript variant X14;transcript_id=XM_030254318.2;extra_copy_number=0
CM058245.1	Liftoff	exon	26153976	26154076	.	-	.	ID=exon-XM_030254318.2-12;Parent=rna-XM_030254318.2;Dbxref=GeneID:20817,GenBank:XM_030254318.2,MGI:MGI:1201408;gbkey=mRNA;gene=Srpk2;product=serine/arginine-rich protein specific kinase 2%2C transcript variant X14;transcript_id=XM_030254318.2;extra_copy_number=0
CM058245.1	Liftoff	exon	26159505	26159972	.	-	.	ID=exon-XM_030254318.2-11;Parent=rna-XM_030254318.2;Dbxref=GeneID:20817,GenBank:XM_030254318.2,MGI:MGI:1201408;gbkey=mRNA;gene=Srpk2;product=serine/arginine-rich protein specific kinase 2%2C transcript variant X14;transcript_id=XM_030254318.2;extra_copy_number=0
CM058245.1	Liftoff	exon	26160853	26161102	.	-	.	ID=exon-XM_030254318.2-10;Parent=rna-XM_030254318.2;Dbxref=GeneID:20817,GenBank:XM_030254318.2,MGI:MGI:1201408;gbkey=mRNA;gene=Srpk2;product=serine/arginine-rich protein specific kinase 2%2C transcript variant X14;transcript_id=XM_030254318.2;extra_copy_number=0
CM058245.1	Liftoff	exon	26162147	26162172	.	-	.	ID=exon-XM_030254318.2-9;Parent=rna-XM_030254318.2;Dbxref=GeneID:20817,GenBank:XM_030254318.2,MGI:MGI:1201408;gbkey=mRNA;gene=Srpk2;product=serine/arginine-rich protein specific kinase 2%2C transcript variant X14;transcript_id=XM_030254318.2;extra_copy_number=0
CM058245.1	Liftoff	exon	26163254	26163419	.	-	.	ID=exon-XM_030254318.2-8;Parent=rna-XM_030254318.2;Dbxref=GeneID:20817,GenBank:XM_030254318.2,MGI:MGI:1201408;gbkey=mRNA;gene=Srpk2;product=serine/arginine-rich protein specific kinase 2%2C transcript variant X14;transcript_id=XM_030254318.2;extra_copy_number=0
CM058245.1	Liftoff	exon	26175732	26175838	.	-	.	ID=exon-XM_030254318.2-7;Parent=rna-XM_030254318.2;Dbxref=GeneID:20817,GenBank:XM_030254318.2,MGI:MGI:1201408;gbkey=mRNA;gene=Srpk2;product=serine/arginine-rich protein specific kinase 2%2C transcript variant X14;transcript_id=XM_030254318.2;extra_copy_number=0
CM058245.1	Liftoff	exon	26180882	26180969	.	-	.	ID=exon-XM_030254318.2-6;Parent=rna-XM_030254318.2;Dbxref=GeneID:20817,GenBank:XM_030254318.2,MGI:MGI:1201408;gbkey=mRNA;gene=Srpk2;product=serine/arginine-rich protein specific kinase 2%2C transcript variant X14;transcript_id=XM_030254318.2;extra_copy_number=0
CM058245.1	Liftoff	exon	26182339	26182426	.	-	.	ID=exon-XM_030254318.2-5;Parent=rna-XM_030254318.2;Dbxref=GeneID:20817,GenBank:XM_030254318.2,MGI:MGI:1201408;gbkey=mRNA;gene=Srpk2;product=serine/arginine-rich protein specific kinase 2%2C transcript variant X14;transcript_id=XM_030254318.2;extra_copy_number=0
CM058245.1	Liftoff	exon	26183814	26183922	.	-	.	ID=exon-XM_030254318.2-4;Parent=rna-XM_030254318.2;Dbxref=GeneID:20817,GenBank:XM_030254318.2,MGI:MGI:1201408;gbkey=mRNA;gene=Srpk2;product=serine/arginine-rich protein specific kinase 2%2C transcript variant X14;transcript_id=XM_030254318.2;extra_copy_number=0
CM058245.1	Liftoff	exon	26200473	26200624	.	-	.	ID=exon-XM_030254318.2-3;Parent=rna-XM_030254318.2;Dbxref=GeneID:20817,GenBank:XM_030254318.2,MGI:MGI:1201408;gbkey=mRNA;gene=Srpk2;product=serine/arginine-rich protein specific kinase 2%2C transcript variant X14;transcript_id=XM_030254318.2;extra_copy_number=0
CM058245.1	Liftoff	exon	26251846	26251909	.	-	.	ID=exon-XM_030254318.2-2;Parent=rna-XM_030254318.2;Dbxref=GeneID:20817,GenBank:XM_030254318.2,MGI:MGI:1201408;gbkey=mRNA;gene=Srpk2;product=serine/arginine-rich protein specific kinase 2%2C transcript variant X14;transcript_id=XM_030254318.2;extra_copy_number=0
CM058245.1	Liftoff	exon	26252476	26252586	.	-	.	ID=exon-XM_030254318.2-1;Parent=rna-XM_030254318.2;Dbxref=GeneID:20817,GenBank:XM_030254318.2,MGI:MGI:1201408;gbkey=mRNA;gene=Srpk2;product=serine/arginine-rich protein specific kinase 2%2C transcript variant X14;transcript_id=XM_030254318.2;extra_copy_number=0
CM058245.1	Liftoff	CDS	26142871	26143055	.	-	.	ID=cds-XP_030110178.1;Parent=rna-XM_030254318.2;Dbxref=GeneID:20817,GenBank:XP_030110178.1,MGI:MGI:1201408;Name=XP_030110178.1;gbkey=CDS;gene=Srpk2;product=SRSF protein kinase 2 isoform X6;protein_id=XP_030110178.1;extra_copy_number=0
CM058245.1	Liftoff	CDS	26148827	26148919	.	-	.	ID=cds-XP_030110178.1;Parent=rna-XM_030254318.2;Dbxref=GeneID:20817,GenBank:XP_030110178.1,MGI:MGI:1201408;Name=XP_030110178.1;gbkey=CDS;gene=Srpk2;product=SRSF protein kinase 2 isoform X6;protein_id=XP_030110178.1;extra_copy_number=0
CM058245.1	Liftoff	CDS	26149289	26149381	.	-	.	ID=cds-XP_030110178.1;Parent=rna-XM_030254318.2;Dbxref=GeneID:20817,GenBank:XP_030110178.1,MGI:MGI:1201408;Name=XP_030110178.1;gbkey=CDS;gene=Srpk2;product=SRSF protein kinase 2 isoform X6;protein_id=XP_030110178.1;extra_copy_number=0
CM058245.1	Liftoff	CDS	26149971	26150040	.	-	.	ID=cds-XP_030110178.1;Parent=rna-XM_030254318.2;Dbxref=GeneID:20817,GenBank:XP_030110178.1,MGI:MGI:1201408;Name=XP_030110178.1;gbkey=CDS;gene=Srpk2;product=SRSF protein kinase 2 isoform X6;protein_id=XP_030110178.1;extra_copy_number=0
CM058245.1	Liftoff	CDS	26153773	26153880	.	-	.	ID=cds-XP_030110178.1;Parent=rna-XM_030254318.2;Dbxref=GeneID:20817,GenBank:XP_030110178.1,MGI:MGI:1201408;Name=XP_030110178.1;gbkey=CDS;gene=Srpk2;product=SRSF protein kinase 2 isoform X6;protein_id=XP_030110178.1;extra_copy_number=0
CM058245.1	Liftoff	CDS	26153976	26154076	.	-	.	ID=cds-XP_030110178.1;Parent=rna-XM_030254318.2;Dbxref=GeneID:20817,GenBank:XP_030110178.1,MGI:MGI:1201408;Name=XP_030110178.1;gbkey=CDS;gene=Srpk2;product=SRSF protein kinase 2 isoform X6;protein_id=XP_030110178.1;extra_copy_number=0
CM058245.1	Liftoff	CDS	26159505	26159972	.	-	.	ID=cds-XP_030110178.1;Parent=rna-XM_030254318.2;Dbxref=GeneID:20817,GenBank:XP_030110178.1,MGI:MGI:1201408;Name=XP_030110178.1;gbkey=CDS;gene=Srpk2;product=SRSF protein kinase 2 isoform X6;protein_id=XP_030110178.1;extra_copy_number=0
CM058245.1	Liftoff	CDS	26160853	26161102	.	-	.	ID=cds-XP_030110178.1;Parent=rna-XM_030254318.2;Dbxref=GeneID:20817,GenBank:XP_030110178.1,MGI:MGI:1201408;Name=XP_030110178.1;gbkey=CDS;gene=Srpk2;product=SRSF protein kinase 2 isoform X6;protein_id=XP_030110178.1;extra_copy_number=0
CM058245.1	Liftoff	CDS	26162147	26162172	.	-	.	ID=cds-XP_030110178.1;Parent=rna-XM_030254318.2;Dbxref=GeneID:20817,GenBank:XP_030110178.1,MGI:MGI:1201408;Name=XP_030110178.1;gbkey=CDS;gene=Srpk2;product=SRSF protein kinase 2 isoform X6;protein_id=XP_030110178.1;extra_copy_number=0
CM058245.1	Liftoff	CDS	26163254	26163419	.	-	.	ID=cds-XP_030110178.1;Parent=rna-XM_030254318.2;Dbxref=GeneID:20817,GenBank:XP_030110178.1,MGI:MGI:1201408;Name=XP_030110178.1;gbkey=CDS;gene=Srpk2;product=SRSF protein kinase 2 isoform X6;protein_id=XP_030110178.1;extra_copy_number=0
CM058245.1	Liftoff	CDS	26175732	26175838	.	-	.	ID=cds-XP_030110178.1;Parent=rna-XM_030254318.2;Dbxref=GeneID:20817,GenBank:XP_030110178.1,MGI:MGI:1201408;Name=XP_030110178.1;gbkey=CDS;gene=Srpk2;product=SRSF protein kinase 2 isoform X6;protein_id=XP_030110178.1;extra_copy_number=0
CM058245.1	Liftoff	CDS	26180882	26180969	.	-	.	ID=cds-XP_030110178.1;Parent=rna-XM_030254318.2;Dbxref=GeneID:20817,GenBank:XP_030110178.1,MGI:MGI:1201408;Name=XP_030110178.1;gbkey=CDS;gene=Srpk2;product=SRSF protein kinase 2 isoform X6;protein_id=XP_030110178.1;extra_copy_number=0
CM058245.1	Liftoff	CDS	26182339	26182426	.	-	.	ID=cds-XP_030110178.1;Parent=rna-XM_030254318.2;Dbxref=GeneID:20817,GenBank:XP_030110178.1,MGI:MGI:1201408;Name=XP_030110178.1;gbkey=CDS;gene=Srpk2;product=SRSF protein kinase 2 isoform X6;protein_id=XP_030110178.1;extra_copy_number=0
CM058245.1	Liftoff	CDS	26183814	26183922	.	-	.	ID=cds-XP_030110178.1;Parent=rna-XM_030254318.2;Dbxref=GeneID:20817,GenBank:XP_030110178.1,MGI:MGI:1201408;Name=XP_030110178.1;gbkey=CDS;gene=Srpk2;product=SRSF protein kinase 2 isoform X6;protein_id=XP_030110178.1;extra_copy_number=0
CM058245.1	Liftoff	CDS	26200473	26200624	.	-	.	ID=cds-XP_030110178.1;Parent=rna-XM_030254318.2;Dbxref=GeneID:20817,GenBank:XP_030110178.1,MGI:MGI:1201408;Name=XP_030110178.1;gbkey=CDS;gene=Srpk2;product=SRSF protein kinase 2 isoform X6;protein_id=XP_030110178.1;extra_copy_number=0
CM058245.1	Liftoff	CDS	26251846	26251883	.	-	.	ID=cds-XP_030110178.1;Parent=rna-XM_030254318.2;Dbxref=GeneID:20817,GenBank:XP_030110178.1,MGI:MGI:1201408;Name=XP_030110178.1;gbkey=CDS;gene=Srpk2;product=SRSF protein kinase 2 isoform X6;protein_id=XP_030110178.1;extra_copy_number=0
CM058245.1	Liftoff	mRNA	26139892	26320167	.	-	.	ID=rna-XM_030254322.2;Parent=gene-Srpk2;Dbxref=GeneID:20817,GenBank:XM_030254322.2,MGI:MGI:1201408;Name=XM_030254322.2;gbkey=mRNA;gene=Srpk2;model_evidence=Supporting evidence includes similarity to: 9 mRNAs%2C 33 ESTs%2C 5 Proteins%2C 455 long SRA reads%2C and 100%25 coverage of the annotated genomic feature by RNAseq alignments%2C including 2 samples with support for all annotated introns;product=serine/arginine-rich protein specific kinase 2%2C transcript variant X25;transcript_id=XM_030254322.2;matches_ref_protein=True;valid_ORF=True;extra_copy_number=0
CM058245.1	Liftoff	exon	26139892	26143055	.	-	.	ID=exon-XM_030254322.2-17;Parent=rna-XM_030254322.2;Dbxref=GeneID:20817,GenBank:XM_030254322.2,MGI:MGI:1201408;gbkey=mRNA;gene=Srpk2;product=serine/arginine-rich protein specific kinase 2%2C transcript variant X25;transcript_id=XM_030254322.2;extra_copy_number=0
CM058245.1	Liftoff	exon	26148827	26148919	.	-	.	ID=exon-XM_030254322.2-16;Parent=rna-XM_030254322.2;Dbxref=GeneID:20817,GenBank:XM_030254322.2,MGI:MGI:1201408;gbkey=mRNA;gene=Srpk2;product=serine/arginine-rich protein specific kinase 2%2C transcript variant X25;transcript_id=XM_030254322.2;extra_copy_number=0
CM058245.1	Liftoff	exon	26149289	26149381	.	-	.	ID=exon-XM_030254322.2-15;Parent=rna-XM_030254322.2;Dbxref=GeneID:20817,GenBank:XM_030254322.2,MGI:MGI:1201408;gbkey=mRNA;gene=Srpk2;product=serine/arginine-rich protein specific kinase 2%2C transcript variant X25;transcript_id=XM_030254322.2;extra_copy_number=0
CM058245.1	Liftoff	exon	26149971	26150040	.	-	.	ID=exon-XM_030254322.2-14;Parent=rna-XM_030254322.2;Dbxref=GeneID:20817,GenBank:XM_030254322.2,MGI:MGI:1201408;gbkey=mRNA;gene=Srpk2;product=serine/arginine-rich protein specific kinase 2%2C transcript variant X25;transcript_id=XM_030254322.2;extra_copy_number=0
CM058245.1	Liftoff	exon	26153773	26153880	.	-	.	ID=exon-XM_030254322.2-13;Parent=rna-XM_030254322.2;Dbxref=GeneID:20817,GenBank:XM_030254322.2,MGI:MGI:1201408;gbkey=mRNA;gene=Srpk2;product=serine/arginine-rich protein specific kinase 2%2C transcript variant X25;transcript_id=XM_030254322.2;extra_copy_number=0
CM058245.1	Liftoff	exon	26153976	26154076	.	-	.	ID=exon-XM_030254322.2-12;Parent=rna-XM_030254322.2;Dbxref=GeneID:20817,GenBank:XM_030254322.2,MGI:MGI:1201408;gbkey=mRNA;gene=Srpk2;product=serine/arginine-rich protein specific kinase 2%2C transcript variant X25;transcript_id=XM_030254322.2;extra_copy_number=0
CM058245.1	Liftoff	exon	26159505	26159972	.	-	.	ID=exon-XM_030254322.2-11;Parent=rna-XM_030254322.2;Dbxref=GeneID:20817,GenBank:XM_030254322.2,MGI:MGI:1201408;gbkey=mRNA;gene=Srpk2;product=serine/arginine-rich protein specific kinase 2%2C transcript variant X25;transcript_id=XM_030254322.2;extra_copy_number=0
CM058245.1	Liftoff	exon	26160853	26161102	.	-	.	ID=exon-XM_030254322.2-10;Parent=rna-XM_030254322.2;Dbxref=GeneID:20817,GenBank:XM_030254322.2,MGI:MGI:1201408;gbkey=mRNA;gene=Srpk2;product=serine/arginine-rich protein specific kinase 2%2C transcript variant X25;transcript_id=XM_030254322.2;extra_copy_number=0
CM058245.1	Liftoff	exon	26162147	26162172	.	-	.	ID=exon-XM_030254322.2-9;Parent=rna-XM_030254322.2;Dbxref=GeneID:20817,GenBank:XM_030254322.2,MGI:MGI:1201408;gbkey=mRNA;gene=Srpk2;product=serine/arginine-rich protein specific kinase 2%2C transcript variant X25;transcript_id=XM_030254322.2;extra_copy_number=0
CM058245.1	Liftoff	exon	26163254	26163419	.	-	.	ID=exon-XM_030254322.2-8;Parent=rna-XM_030254322.2;Dbxref=GeneID:20817,GenBank:XM_030254322.2,MGI:MGI:1201408;gbkey=mRNA;gene=Srpk2;product=serine/arginine-rich protein specific kinase 2%2C transcript variant X25;transcript_id=XM_030254322.2;extra_copy_number=0
CM058245.1	Liftoff	exon	26175732	26175838	.	-	.	ID=exon-XM_030254322.2-7;Parent=rna-XM_030254322.2;Dbxref=GeneID:20817,GenBank:XM_030254322.2,MGI:MGI:1201408;gbkey=mRNA;gene=Srpk2;product=serine/arginine-rich protein specific kinase 2%2C transcript variant X25;transcript_id=XM_030254322.2;extra_copy_number=0
CM058245.1	Liftoff	exon	26180882	26180969	.	-	.	ID=exon-XM_030254322.2-6;Parent=rna-XM_030254322.2;Dbxref=GeneID:20817,GenBank:XM_030254322.2,MGI:MGI:1201408;gbkey=mRNA;gene=Srpk2;product=serine/arginine-rich protein specific kinase 2%2C transcript variant X25;transcript_id=XM_030254322.2;extra_copy_number=0
CM058245.1	Liftoff	exon	26182339	26182426	.	-	.	ID=exon-XM_030254322.2-5;Parent=rna-XM_030254322.2;Dbxref=GeneID:20817,GenBank:XM_030254322.2,MGI:MGI:1201408;gbkey=mRNA;gene=Srpk2;product=serine/arginine-rich protein specific kinase 2%2C transcript variant X25;transcript_id=XM_030254322.2;extra_copy_number=0
CM058245.1	Liftoff	exon	26183814	26183922	.	-	.	ID=exon-XM_030254322.2-4;Parent=rna-XM_030254322.2;Dbxref=GeneID:20817,GenBank:XM_030254322.2,MGI:MGI:1201408;gbkey=mRNA;gene=Srpk2;product=serine/arginine-rich protein specific kinase 2%2C transcript variant X25;transcript_id=XM_030254322.2;extra_copy_number=0
CM058245.1	Liftoff	exon	26200473	26200624	.	-	.	ID=exon-XM_030254322.2-3;Parent=rna-XM_030254322.2;Dbxref=GeneID:20817,GenBank:XM_030254322.2,MGI:MGI:1201408;gbkey=mRNA;gene=Srpk2;product=serine/arginine-rich protein specific kinase 2%2C transcript variant X25;transcript_id=XM_030254322.2;extra_copy_number=0
CM058245.1	Liftoff	exon	26311240	26311294	.	-	.	ID=exon-XM_030254322.2-2;Parent=rna-XM_030254322.2;Dbxref=GeneID:20817,GenBank:XM_030254322.2,MGI:MGI:1201408;gbkey=mRNA;gene=Srpk2;product=serine/arginine-rich protein specific kinase 2%2C transcript variant X25;transcript_id=XM_030254322.2;extra_copy_number=0
CM058245.1	Liftoff	exon	26319906	26320167	.	-	.	ID=exon-XM_030254322.2-1;Parent=rna-XM_030254322.2;Dbxref=GeneID:20817,GenBank:XM_030254322.2,MGI:MGI:1201408;gbkey=mRNA;gene=Srpk2;product=serine/arginine-rich protein specific kinase 2%2C transcript variant X25;transcript_id=XM_030254322.2;extra_copy_number=0
CM058245.1	Liftoff	CDS	26142871	26143055	.	-	.	ID=cds-XP_030110182.1;Parent=rna-XM_030254322.2;Dbxref=GeneID:20817,GenBank:XP_030110182.1,MGI:MGI:1201408;Name=XP_030110182.1;gbkey=CDS;gene=Srpk2;product=SRSF protein kinase 2 isoform X13;protein_id=XP_030110182.1;extra_copy_number=0
CM058245.1	Liftoff	CDS	26148827	26148919	.	-	.	ID=cds-XP_030110182.1;Parent=rna-XM_030254322.2;Dbxref=GeneID:20817,GenBank:XP_030110182.1,MGI:MGI:1201408;Name=XP_030110182.1;gbkey=CDS;gene=Srpk2;product=SRSF protein kinase 2 isoform X13;protein_id=XP_030110182.1;extra_copy_number=0
CM058245.1	Liftoff	CDS	26149289	26149381	.	-	.	ID=cds-XP_030110182.1;Parent=rna-XM_030254322.2;Dbxref=GeneID:20817,GenBank:XP_030110182.1,MGI:MGI:1201408;Name=XP_030110182.1;gbkey=CDS;gene=Srpk2;product=SRSF protein kinase 2 isoform X13;protein_id=XP_030110182.1;extra_copy_number=0
CM058245.1	Liftoff	CDS	26149971	26150040	.	-	.	ID=cds-XP_030110182.1;Parent=rna-XM_030254322.2;Dbxref=GeneID:20817,GenBank:XP_030110182.1,MGI:MGI:1201408;Name=XP_030110182.1;gbkey=CDS;gene=Srpk2;product=SRSF protein kinase 2 isoform X13;protein_id=XP_030110182.1;extra_copy_number=0
CM058245.1	Liftoff	CDS	26153773	26153880	.	-	.	ID=cds-XP_030110182.1;Parent=rna-XM_030254322.2;Dbxref=GeneID:20817,GenBank:XP_030110182.1,MGI:MGI:1201408;Name=XP_030110182.1;gbkey=CDS;gene=Srpk2;product=SRSF protein kinase 2 isoform X13;protein_id=XP_030110182.1;extra_copy_number=0
CM058245.1	Liftoff	CDS	26153976	26154076	.	-	.	ID=cds-XP_030110182.1;Parent=rna-XM_030254322.2;Dbxref=GeneID:20817,GenBank:XP_030110182.1,MGI:MGI:1201408;Name=XP_030110182.1;gbkey=CDS;gene=Srpk2;product=SRSF protein kinase 2 isoform X13;protein_id=XP_030110182.1;extra_copy_number=0
CM058245.1	Liftoff	CDS	26159505	26159972	.	-	.	ID=cds-XP_030110182.1;Parent=rna-XM_030254322.2;Dbxref=GeneID:20817,GenBank:XP_030110182.1,MGI:MGI:1201408;Name=XP_030110182.1;gbkey=CDS;gene=Srpk2;product=SRSF protein kinase 2 isoform X13;protein_id=XP_030110182.1;extra_copy_number=0
CM058245.1	Liftoff	CDS	26160853	26161102	.	-	.	ID=cds-XP_030110182.1;Parent=rna-XM_030254322.2;Dbxref=GeneID:20817,GenBank:XP_030110182.1,MGI:MGI:1201408;Name=XP_030110182.1;gbkey=CDS;gene=Srpk2;product=SRSF protein kinase 2 isoform X13;protein_id=XP_030110182.1;extra_copy_number=0
CM058245.1	Liftoff	CDS	26162147	26162172	.	-	.	ID=cds-XP_030110182.1;Parent=rna-XM_030254322.2;Dbxref=GeneID:20817,GenBank:XP_030110182.1,MGI:MGI:1201408;Name=XP_030110182.1;gbkey=CDS;gene=Srpk2;product=SRSF protein kinase 2 isoform X13;protein_id=XP_030110182.1;extra_copy_number=0
CM058245.1	Liftoff	CDS	26163254	26163419	.	-	.	ID=cds-XP_030110182.1;Parent=rna-XM_030254322.2;Dbxref=GeneID:20817,GenBank:XP_030110182.1,MGI:MGI:1201408;Name=XP_030110182.1;gbkey=CDS;gene=Srpk2;product=SRSF protein kinase 2 isoform X13;protein_id=XP_030110182.1;extra_copy_number=0
CM058245.1	Liftoff	CDS	26175732	26175838	.	-	.	ID=cds-XP_030110182.1;Parent=rna-XM_030254322.2;Dbxref=GeneID:20817,GenBank:XP_030110182.1,MGI:MGI:1201408;Name=XP_030110182.1;gbkey=CDS;gene=Srpk2;product=SRSF protein kinase 2 isoform X13;protein_id=XP_030110182.1;extra_copy_number=0
CM058245.1	Liftoff	CDS	26180882	26180969	.	-	.	ID=cds-XP_030110182.1;Parent=rna-XM_030254322.2;Dbxref=GeneID:20817,GenBank:XP_030110182.1,MGI:MGI:1201408;Name=XP_030110182.1;gbkey=CDS;gene=Srpk2;product=SRSF protein kinase 2 isoform X13;protein_id=XP_030110182.1;extra_copy_number=0
CM058245.1	Liftoff	CDS	26182339	26182426	.	-	.	ID=cds-XP_030110182.1;Parent=rna-XM_030254322.2;Dbxref=GeneID:20817,GenBank:XP_030110182.1,MGI:MGI:1201408;Name=XP_030110182.1;gbkey=CDS;gene=Srpk2;product=SRSF protein kinase 2 isoform X13;protein_id=XP_030110182.1;extra_copy_number=0
CM058245.1	Liftoff	CDS	26183814	26183818	.	-	.	ID=cds-XP_030110182.1;Parent=rna-XM_030254322.2;Dbxref=GeneID:20817,GenBank:XP_030110182.1,MGI:MGI:1201408;Name=XP_030110182.1;gbkey=CDS;gene=Srpk2;product=SRSF protein kinase 2 isoform X13;protein_id=XP_030110182.1;extra_copy_number=0
CM058245.1	Liftoff	mRNA	26139892	26320167	.	-	.	ID=rna-XM_030254324.2;Parent=gene-Srpk2;Dbxref=GeneID:20817,GenBank:XM_030254324.2,MGI:MGI:1201408;Name=XM_030254324.2;gbkey=mRNA;gene=Srpk2;model_evidence=Supporting evidence includes similarity to: 9 mRNAs%2C 33 ESTs%2C 1 Protein%2C 438 long SRA reads%2C and 100%25 coverage of the annotated genomic feature by RNAseq alignments%2C including 1 sample with support for all annotated introns;product=serine/arginine-rich protein specific kinase 2%2C transcript variant X28;transcript_id=XM_030254324.2;matches_ref_protein=True;valid_ORF=True;extra_copy_number=0
CM058245.1	Liftoff	exon	26139892	26143055	.	-	.	ID=exon-XM_030254324.2-17;Parent=rna-XM_030254324.2;Dbxref=GeneID:20817,GenBank:XM_030254324.2,MGI:MGI:1201408;gbkey=mRNA;gene=Srpk2;product=serine/arginine-rich protein specific kinase 2%2C transcript variant X28;transcript_id=XM_030254324.2;extra_copy_number=0
CM058245.1	Liftoff	exon	26148827	26148919	.	-	.	ID=exon-XM_030254324.2-16;Parent=rna-XM_030254324.2;Dbxref=GeneID:20817,GenBank:XM_030254324.2,MGI:MGI:1201408;gbkey=mRNA;gene=Srpk2;product=serine/arginine-rich protein specific kinase 2%2C transcript variant X28;transcript_id=XM_030254324.2;extra_copy_number=0
CM058245.1	Liftoff	exon	26149289	26149381	.	-	.	ID=exon-XM_030254324.2-15;Parent=rna-XM_030254324.2;Dbxref=GeneID:20817,GenBank:XM_030254324.2,MGI:MGI:1201408;gbkey=mRNA;gene=Srpk2;product=serine/arginine-rich protein specific kinase 2%2C transcript variant X28;transcript_id=XM_030254324.2;extra_copy_number=0
CM058245.1	Liftoff	exon	26149971	26150040	.	-	.	ID=exon-XM_030254324.2-14;Parent=rna-XM_030254324.2;Dbxref=GeneID:20817,GenBank:XM_030254324.2,MGI:MGI:1201408;gbkey=mRNA;gene=Srpk2;product=serine/arginine-rich protein specific kinase 2%2C transcript variant X28;transcript_id=XM_030254324.2;extra_copy_number=0
CM058245.1	Liftoff	exon	26153773	26153880	.	-	.	ID=exon-XM_030254324.2-13;Parent=rna-XM_030254324.2;Dbxref=GeneID:20817,GenBank:XM_030254324.2,MGI:MGI:1201408;gbkey=mRNA;gene=Srpk2;product=serine/arginine-rich protein specific kinase 2%2C transcript variant X28;transcript_id=XM_030254324.2;extra_copy_number=0
CM058245.1	Liftoff	exon	26153976	26154076	.	-	.	ID=exon-XM_030254324.2-12;Parent=rna-XM_030254324.2;Dbxref=GeneID:20817,GenBank:XM_030254324.2,MGI:MGI:1201408;gbkey=mRNA;gene=Srpk2;product=serine/arginine-rich protein specific kinase 2%2C transcript variant X28;transcript_id=XM_030254324.2;extra_copy_number=0
CM058245.1	Liftoff	exon	26159505	26159972	.	-	.	ID=exon-XM_030254324.2-11;Parent=rna-XM_030254324.2;Dbxref=GeneID:20817,GenBank:XM_030254324.2,MGI:MGI:1201408;gbkey=mRNA;gene=Srpk2;product=serine/arginine-rich protein specific kinase 2%2C transcript variant X28;transcript_id=XM_030254324.2;extra_copy_number=0
CM058245.1	Liftoff	exon	26160853	26161102	.	-	.	ID=exon-XM_030254324.2-10;Parent=rna-XM_030254324.2;Dbxref=GeneID:20817,GenBank:XM_030254324.2,MGI:MGI:1201408;gbkey=mRNA;gene=Srpk2;product=serine/arginine-rich protein specific kinase 2%2C transcript variant X28;transcript_id=XM_030254324.2;extra_copy_number=0
CM058245.1	Liftoff	exon	26162147	26162172	.	-	.	ID=exon-XM_030254324.2-9;Parent=rna-XM_030254324.2;Dbxref=GeneID:20817,GenBank:XM_030254324.2,MGI:MGI:1201408;gbkey=mRNA;gene=Srpk2;product=serine/arginine-rich protein specific kinase 2%2C transcript variant X28;transcript_id=XM_030254324.2;extra_copy_number=0
CM058245.1	Liftoff	exon	26163254	26163419	.	-	.	ID=exon-XM_030254324.2-8;Parent=rna-XM_030254324.2;Dbxref=GeneID:20817,GenBank:XM_030254324.2,MGI:MGI:1201408;gbkey=mRNA;gene=Srpk2;product=serine/arginine-rich protein specific kinase 2%2C transcript variant X28;transcript_id=XM_030254324.2;extra_copy_number=0
CM058245.1	Liftoff	exon	26175732	26175838	.	-	.	ID=exon-XM_030254324.2-7;Parent=rna-XM_030254324.2;Dbxref=GeneID:20817,GenBank:XM_030254324.2,MGI:MGI:1201408;gbkey=mRNA;gene=Srpk2;product=serine/arginine-rich protein specific kinase 2%2C transcript variant X28;transcript_id=XM_030254324.2;extra_copy_number=0
CM058245.1	Liftoff	exon	26180882	26180969	.	-	.	ID=exon-XM_030254324.2-6;Parent=rna-XM_030254324.2;Dbxref=GeneID:20817,GenBank:XM_030254324.2,MGI:MGI:1201408;gbkey=mRNA;gene=Srpk2;product=serine/arginine-rich protein specific kinase 2%2C transcript variant X28;transcript_id=XM_030254324.2;extra_copy_number=0
CM058245.1	Liftoff	exon	26182339	26182426	.	-	.	ID=exon-XM_030254324.2-5;Parent=rna-XM_030254324.2;Dbxref=GeneID:20817,GenBank:XM_030254324.2,MGI:MGI:1201408;gbkey=mRNA;gene=Srpk2;product=serine/arginine-rich protein specific kinase 2%2C transcript variant X28;transcript_id=XM_030254324.2;extra_copy_number=0
CM058245.1	Liftoff	exon	26183814	26183922	.	-	.	ID=exon-XM_030254324.2-4;Parent=rna-XM_030254324.2;Dbxref=GeneID:20817,GenBank:XM_030254324.2,MGI:MGI:1201408;gbkey=mRNA;gene=Srpk2;product=serine/arginine-rich protein specific kinase 2%2C transcript variant X28;transcript_id=XM_030254324.2;extra_copy_number=0
CM058245.1	Liftoff	exon	26200473	26200624	.	-	.	ID=exon-XM_030254324.2-3;Parent=rna-XM_030254324.2;Dbxref=GeneID:20817,GenBank:XM_030254324.2,MGI:MGI:1201408;gbkey=mRNA;gene=Srpk2;product=serine/arginine-rich protein specific kinase 2%2C transcript variant X28;transcript_id=XM_030254324.2;extra_copy_number=0
CM058245.1	Liftoff	exon	26264851	26264996	.	-	.	ID=exon-XM_030254324.2-2;Parent=rna-XM_030254324.2;Dbxref=GeneID:20817,GenBank:XM_030254324.2,MGI:MGI:1201408;gbkey=mRNA;gene=Srpk2;product=serine/arginine-rich protein specific kinase 2%2C transcript variant X28;transcript_id=XM_030254324.2;extra_copy_number=0
CM058245.1	Liftoff	exon	26319906	26320167	.	-	.	ID=exon-XM_030254324.2-1;Parent=rna-XM_030254324.2;Dbxref=GeneID:20817,GenBank:XM_030254324.2,MGI:MGI:1201408;gbkey=mRNA;gene=Srpk2;product=serine/arginine-rich protein specific kinase 2%2C transcript variant X28;transcript_id=XM_030254324.2;extra_copy_number=0
CM058245.1	Liftoff	CDS	26142871	26143055	.	-	.	ID=cds-XP_030110184.1;Parent=rna-XM_030254324.2;Dbxref=GeneID:20817,GenBank:XP_030110184.1,MGI:MGI:1201408;Name=XP_030110184.1;gbkey=CDS;gene=Srpk2;product=SRSF protein kinase 2 isoform X13;protein_id=XP_030110184.1;extra_copy_number=0
CM058245.1	Liftoff	CDS	26148827	26148919	.	-	.	ID=cds-XP_030110184.1;Parent=rna-XM_030254324.2;Dbxref=GeneID:20817,GenBank:XP_030110184.1,MGI:MGI:1201408;Name=XP_030110184.1;gbkey=CDS;gene=Srpk2;product=SRSF protein kinase 2 isoform X13;protein_id=XP_030110184.1;extra_copy_number=0
CM058245.1	Liftoff	CDS	26149289	26149381	.	-	.	ID=cds-XP_030110184.1;Parent=rna-XM_030254324.2;Dbxref=GeneID:20817,GenBank:XP_030110184.1,MGI:MGI:1201408;Name=XP_030110184.1;gbkey=CDS;gene=Srpk2;product=SRSF protein kinase 2 isoform X13;protein_id=XP_030110184.1;extra_copy_number=0
CM058245.1	Liftoff	CDS	26149971	26150040	.	-	.	ID=cds-XP_030110184.1;Parent=rna-XM_030254324.2;Dbxref=GeneID:20817,GenBank:XP_030110184.1,MGI:MGI:1201408;Name=XP_030110184.1;gbkey=CDS;gene=Srpk2;product=SRSF protein kinase 2 isoform X13;protein_id=XP_030110184.1;extra_copy_number=0
CM058245.1	Liftoff	CDS	26153773	26153880	.	-	.	ID=cds-XP_030110184.1;Parent=rna-XM_030254324.2;Dbxref=GeneID:20817,GenBank:XP_030110184.1,MGI:MGI:1201408;Name=XP_030110184.1;gbkey=CDS;gene=Srpk2;product=SRSF protein kinase 2 isoform X13;protein_id=XP_030110184.1;extra_copy_number=0
CM058245.1	Liftoff	CDS	26153976	26154076	.	-	.	ID=cds-XP_030110184.1;Parent=rna-XM_030254324.2;Dbxref=GeneID:20817,GenBank:XP_030110184.1,MGI:MGI:1201408;Name=XP_030110184.1;gbkey=CDS;gene=Srpk2;product=SRSF protein kinase 2 isoform X13;protein_id=XP_030110184.1;extra_copy_number=0
CM058245.1	Liftoff	CDS	26159505	26159972	.	-	.	ID=cds-XP_030110184.1;Parent=rna-XM_030254324.2;Dbxref=GeneID:20817,GenBank:XP_030110184.1,MGI:MGI:1201408;Name=XP_030110184.1;gbkey=CDS;gene=Srpk2;product=SRSF protein kinase 2 isoform X13;protein_id=XP_030110184.1;extra_copy_number=0
CM058245.1	Liftoff	CDS	26160853	26161102	.	-	.	ID=cds-XP_030110184.1;Parent=rna-XM_030254324.2;Dbxref=GeneID:20817,GenBank:XP_030110184.1,MGI:MGI:1201408;Name=XP_030110184.1;gbkey=CDS;gene=Srpk2;product=SRSF protein kinase 2 isoform X13;protein_id=XP_030110184.1;extra_copy_number=0
CM058245.1	Liftoff	CDS	26162147	26162172	.	-	.	ID=cds-XP_030110184.1;Parent=rna-XM_030254324.2;Dbxref=GeneID:20817,GenBank:XP_030110184.1,MGI:MGI:1201408;Name=XP_030110184.1;gbkey=CDS;gene=Srpk2;product=SRSF protein kinase 2 isoform X13;protein_id=XP_030110184.1;extra_copy_number=0
CM058245.1	Liftoff	CDS	26163254	26163419	.	-	.	ID=cds-XP_030110184.1;Parent=rna-XM_030254324.2;Dbxref=GeneID:20817,GenBank:XP_030110184.1,MGI:MGI:1201408;Name=XP_030110184.1;gbkey=CDS;gene=Srpk2;product=SRSF protein kinase 2 isoform X13;protein_id=XP_030110184.1;extra_copy_number=0
CM058245.1	Liftoff	CDS	26175732	26175838	.	-	.	ID=cds-XP_030110184.1;Parent=rna-XM_030254324.2;Dbxref=GeneID:20817,GenBank:XP_030110184.1,MGI:MGI:1201408;Name=XP_030110184.1;gbkey=CDS;gene=Srpk2;product=SRSF protein kinase 2 isoform X13;protein_id=XP_030110184.1;extra_copy_number=0
CM058245.1	Liftoff	CDS	26180882	26180969	.	-	.	ID=cds-XP_030110184.1;Parent=rna-XM_030254324.2;Dbxref=GeneID:20817,GenBank:XP_030110184.1,MGI:MGI:1201408;Name=XP_030110184.1;gbkey=CDS;gene=Srpk2;product=SRSF protein kinase 2 isoform X13;protein_id=XP_030110184.1;extra_copy_number=0
CM058245.1	Liftoff	CDS	26182339	26182426	.	-	.	ID=cds-XP_030110184.1;Parent=rna-XM_030254324.2;Dbxref=GeneID:20817,GenBank:XP_030110184.1,MGI:MGI:1201408;Name=XP_030110184.1;gbkey=CDS;gene=Srpk2;product=SRSF protein kinase 2 isoform X13;protein_id=XP_030110184.1;extra_copy_number=0
CM058245.1	Liftoff	CDS	26183814	26183818	.	-	.	ID=cds-XP_030110184.1;Parent=rna-XM_030254324.2;Dbxref=GeneID:20817,GenBank:XP_030110184.1,MGI:MGI:1201408;Name=XP_030110184.1;gbkey=CDS;gene=Srpk2;product=SRSF protein kinase 2 isoform X13;protein_id=XP_030110184.1;extra_copy_number=0
CM058245.1	Liftoff	mRNA	26139892	26252730	.	-	.	ID=rna-XM_036164955.1;Parent=gene-Srpk2;Dbxref=GeneID:20817,GenBank:XM_036164955.1,MGI:MGI:1201408;Name=XM_036164955.1;gbkey=mRNA;gene=Srpk2;model_evidence=Supporting evidence includes similarity to: 9 mRNAs%2C 33 ESTs%2C 5 Proteins%2C 468 long SRA reads%2C and 99%25 coverage of the annotated genomic feature by RNAseq alignments%2C including 3 samples with support for all annotated introns;product=serine/arginine-rich protein specific kinase 2%2C transcript variant X15;transcript_id=XM_036164955.1;matches_ref_protein=True;valid_ORF=True;extra_copy_number=0
CM058245.1	Liftoff	exon	26139892	26143055	.	-	.	ID=exon-XM_036164955.1-17;Parent=rna-XM_036164955.1;Dbxref=GeneID:20817,GenBank:XM_036164955.1,MGI:MGI:1201408;gbkey=mRNA;gene=Srpk2;product=serine/arginine-rich protein specific kinase 2%2C transcript variant X15;transcript_id=XM_036164955.1;extra_copy_number=0
CM058245.1	Liftoff	exon	26148827	26148919	.	-	.	ID=exon-XM_036164955.1-16;Parent=rna-XM_036164955.1;Dbxref=GeneID:20817,GenBank:XM_036164955.1,MGI:MGI:1201408;gbkey=mRNA;gene=Srpk2;product=serine/arginine-rich protein specific kinase 2%2C transcript variant X15;transcript_id=XM_036164955.1;extra_copy_number=0
CM058245.1	Liftoff	exon	26149289	26149381	.	-	.	ID=exon-XM_036164955.1-15;Parent=rna-XM_036164955.1;Dbxref=GeneID:20817,GenBank:XM_036164955.1,MGI:MGI:1201408;gbkey=mRNA;gene=Srpk2;product=serine/arginine-rich protein specific kinase 2%2C transcript variant X15;transcript_id=XM_036164955.1;extra_copy_number=0
CM058245.1	Liftoff	exon	26149971	26150040	.	-	.	ID=exon-XM_036164955.1-14;Parent=rna-XM_036164955.1;Dbxref=GeneID:20817,GenBank:XM_036164955.1,MGI:MGI:1201408;gbkey=mRNA;gene=Srpk2;product=serine/arginine-rich protein specific kinase 2%2C transcript variant X15;transcript_id=XM_036164955.1;extra_copy_number=0
CM058245.1	Liftoff	exon	26153773	26153880	.	-	.	ID=exon-XM_036164955.1-13;Parent=rna-XM_036164955.1;Dbxref=GeneID:20817,GenBank:XM_036164955.1,MGI:MGI:1201408;gbkey=mRNA;gene=Srpk2;product=serine/arginine-rich protein specific kinase 2%2C transcript variant X15;transcript_id=XM_036164955.1;extra_copy_number=0
CM058245.1	Liftoff	exon	26153976	26154076	.	-	.	ID=exon-XM_036164955.1-12;Parent=rna-XM_036164955.1;Dbxref=GeneID:20817,GenBank:XM_036164955.1,MGI:MGI:1201408;gbkey=mRNA;gene=Srpk2;product=serine/arginine-rich protein specific kinase 2%2C transcript variant X15;transcript_id=XM_036164955.1;extra_copy_number=0
CM058245.1	Liftoff	exon	26159505	26159972	.	-	.	ID=exon-XM_036164955.1-11;Parent=rna-XM_036164955.1;Dbxref=GeneID:20817,GenBank:XM_036164955.1,MGI:MGI:1201408;gbkey=mRNA;gene=Srpk2;product=serine/arginine-rich protein specific kinase 2%2C transcript variant X15;transcript_id=XM_036164955.1;extra_copy_number=0
CM058245.1	Liftoff	exon	26160853	26161102	.	-	.	ID=exon-XM_036164955.1-10;Parent=rna-XM_036164955.1;Dbxref=GeneID:20817,GenBank:XM_036164955.1,MGI:MGI:1201408;gbkey=mRNA;gene=Srpk2;product=serine/arginine-rich protein specific kinase 2%2C transcript variant X15;transcript_id=XM_036164955.1;extra_copy_number=0
CM058245.1	Liftoff	exon	26162147	26162172	.	-	.	ID=exon-XM_036164955.1-9;Parent=rna-XM_036164955.1;Dbxref=GeneID:20817,GenBank:XM_036164955.1,MGI:MGI:1201408;gbkey=mRNA;gene=Srpk2;product=serine/arginine-rich protein specific kinase 2%2C transcript variant X15;transcript_id=XM_036164955.1;extra_copy_number=0
CM058245.1	Liftoff	exon	26163254	26163419	.	-	.	ID=exon-XM_036164955.1-8;Parent=rna-XM_036164955.1;Dbxref=GeneID:20817,GenBank:XM_036164955.1,MGI:MGI:1201408;gbkey=mRNA;gene=Srpk2;product=serine/arginine-rich protein specific kinase 2%2C transcript variant X15;transcript_id=XM_036164955.1;extra_copy_number=0
CM058245.1	Liftoff	exon	26175732	26175838	.	-	.	ID=exon-XM_036164955.1-7;Parent=rna-XM_036164955.1;Dbxref=GeneID:20817,GenBank:XM_036164955.1,MGI:MGI:1201408;gbkey=mRNA;gene=Srpk2;product=serine/arginine-rich protein specific kinase 2%2C transcript variant X15;transcript_id=XM_036164955.1;extra_copy_number=0
CM058245.1	Liftoff	exon	26180882	26180969	.	-	.	ID=exon-XM_036164955.1-6;Parent=rna-XM_036164955.1;Dbxref=GeneID:20817,GenBank:XM_036164955.1,MGI:MGI:1201408;gbkey=mRNA;gene=Srpk2;product=serine/arginine-rich protein specific kinase 2%2C transcript variant X15;transcript_id=XM_036164955.1;extra_copy_number=0
CM058245.1	Liftoff	exon	26182339	26182426	.	-	.	ID=exon-XM_036164955.1-5;Parent=rna-XM_036164955.1;Dbxref=GeneID:20817,GenBank:XM_036164955.1,MGI:MGI:1201408;gbkey=mRNA;gene=Srpk2;product=serine/arginine-rich protein specific kinase 2%2C transcript variant X15;transcript_id=XM_036164955.1;extra_copy_number=0
CM058245.1	Liftoff	exon	26183814	26183922	.	-	.	ID=exon-XM_036164955.1-4;Parent=rna-XM_036164955.1;Dbxref=GeneID:20817,GenBank:XM_036164955.1,MGI:MGI:1201408;gbkey=mRNA;gene=Srpk2;product=serine/arginine-rich protein specific kinase 2%2C transcript variant X15;transcript_id=XM_036164955.1;extra_copy_number=0
CM058245.1	Liftoff	exon	26200473	26200624	.	-	.	ID=exon-XM_036164955.1-3;Parent=rna-XM_036164955.1;Dbxref=GeneID:20817,GenBank:XM_036164955.1,MGI:MGI:1201408;gbkey=mRNA;gene=Srpk2;product=serine/arginine-rich protein specific kinase 2%2C transcript variant X15;transcript_id=XM_036164955.1;extra_copy_number=0
CM058245.1	Liftoff	exon	26251846	26251909	.	-	.	ID=exon-XM_036164955.1-2;Parent=rna-XM_036164955.1;Dbxref=GeneID:20817,GenBank:XM_036164955.1,MGI:MGI:1201408;gbkey=mRNA;gene=Srpk2;product=serine/arginine-rich protein specific kinase 2%2C transcript variant X15;transcript_id=XM_036164955.1;extra_copy_number=0
CM058245.1	Liftoff	exon	26252611	26252730	.	-	.	ID=exon-XM_036164955.1-1;Parent=rna-XM_036164955.1;Dbxref=GeneID:20817,GenBank:XM_036164955.1,MGI:MGI:1201408;gbkey=mRNA;gene=Srpk2;product=serine/arginine-rich protein specific kinase 2%2C transcript variant X15;transcript_id=XM_036164955.1;extra_copy_number=0
CM058245.1	Liftoff	CDS	26142871	26143055	.	-	.	ID=cds-XP_036020848.1;Parent=rna-XM_036164955.1;Dbxref=GeneID:20817,GenBank:XP_036020848.1,MGI:MGI:1201408;Name=XP_036020848.1;gbkey=CDS;gene=Srpk2;product=SRSF protein kinase 2 isoform X6;protein_id=XP_036020848.1;extra_copy_number=0
CM058245.1	Liftoff	CDS	26148827	26148919	.	-	.	ID=cds-XP_036020848.1;Parent=rna-XM_036164955.1;Dbxref=GeneID:20817,GenBank:XP_036020848.1,MGI:MGI:1201408;Name=XP_036020848.1;gbkey=CDS;gene=Srpk2;product=SRSF protein kinase 2 isoform X6;protein_id=XP_036020848.1;extra_copy_number=0
CM058245.1	Liftoff	CDS	26149289	26149381	.	-	.	ID=cds-XP_036020848.1;Parent=rna-XM_036164955.1;Dbxref=GeneID:20817,GenBank:XP_036020848.1,MGI:MGI:1201408;Name=XP_036020848.1;gbkey=CDS;gene=Srpk2;product=SRSF protein kinase 2 isoform X6;protein_id=XP_036020848.1;extra_copy_number=0
CM058245.1	Liftoff	CDS	26149971	26150040	.	-	.	ID=cds-XP_036020848.1;Parent=rna-XM_036164955.1;Dbxref=GeneID:20817,GenBank:XP_036020848.1,MGI:MGI:1201408;Name=XP_036020848.1;gbkey=CDS;gene=Srpk2;product=SRSF protein kinase 2 isoform X6;protein_id=XP_036020848.1;extra_copy_number=0
CM058245.1	Liftoff	CDS	26153773	26153880	.	-	.	ID=cds-XP_036020848.1;Parent=rna-XM_036164955.1;Dbxref=GeneID:20817,GenBank:XP_036020848.1,MGI:MGI:1201408;Name=XP_036020848.1;gbkey=CDS;gene=Srpk2;product=SRSF protein kinase 2 isoform X6;protein_id=XP_036020848.1;extra_copy_number=0
CM058245.1	Liftoff	CDS	26153976	26154076	.	-	.	ID=cds-XP_036020848.1;Parent=rna-XM_036164955.1;Dbxref=GeneID:20817,GenBank:XP_036020848.1,MGI:MGI:1201408;Name=XP_036020848.1;gbkey=CDS;gene=Srpk2;product=SRSF protein kinase 2 isoform X6;protein_id=XP_036020848.1;extra_copy_number=0
CM058245.1	Liftoff	CDS	26159505	26159972	.	-	.	ID=cds-XP_036020848.1;Parent=rna-XM_036164955.1;Dbxref=GeneID:20817,GenBank:XP_036020848.1,MGI:MGI:1201408;Name=XP_036020848.1;gbkey=CDS;gene=Srpk2;product=SRSF protein kinase 2 isoform X6;protein_id=XP_036020848.1;extra_copy_number=0
CM058245.1	Liftoff	CDS	26160853	26161102	.	-	.	ID=cds-XP_036020848.1;Parent=rna-XM_036164955.1;Dbxref=GeneID:20817,GenBank:XP_036020848.1,MGI:MGI:1201408;Name=XP_036020848.1;gbkey=CDS;gene=Srpk2;product=SRSF protein kinase 2 isoform X6;protein_id=XP_036020848.1;extra_copy_number=0
CM058245.1	Liftoff	CDS	26162147	26162172	.	-	.	ID=cds-XP_036020848.1;Parent=rna-XM_036164955.1;Dbxref=GeneID:20817,GenBank:XP_036020848.1,MGI:MGI:1201408;Name=XP_036020848.1;gbkey=CDS;gene=Srpk2;product=SRSF protein kinase 2 isoform X6;protein_id=XP_036020848.1;extra_copy_number=0
CM058245.1	Liftoff	CDS	26163254	26163419	.	-	.	ID=cds-XP_036020848.1;Parent=rna-XM_036164955.1;Dbxref=GeneID:20817,GenBank:XP_036020848.1,MGI:MGI:1201408;Name=XP_036020848.1;gbkey=CDS;gene=Srpk2;product=SRSF protein kinase 2 isoform X6;protein_id=XP_036020848.1;extra_copy_number=0
CM058245.1	Liftoff	CDS	26175732	26175838	.	-	.	ID=cds-XP_036020848.1;Parent=rna-XM_036164955.1;Dbxref=GeneID:20817,GenBank:XP_036020848.1,MGI:MGI:1201408;Name=XP_036020848.1;gbkey=CDS;gene=Srpk2;product=SRSF protein kinase 2 isoform X6;protein_id=XP_036020848.1;extra_copy_number=0
CM058245.1	Liftoff	CDS	26180882	26180969	.	-	.	ID=cds-XP_036020848.1;Parent=rna-XM_036164955.1;Dbxref=GeneID:20817,GenBank:XP_036020848.1,MGI:MGI:1201408;Name=XP_036020848.1;gbkey=CDS;gene=Srpk2;product=SRSF protein kinase 2 isoform X6;protein_id=XP_036020848.1;extra_copy_number=0
CM058245.1	Liftoff	CDS	26182339	26182426	.	-	.	ID=cds-XP_036020848.1;Parent=rna-XM_036164955.1;Dbxref=GeneID:20817,GenBank:XP_036020848.1,MGI:MGI:1201408;Name=XP_036020848.1;gbkey=CDS;gene=Srpk2;product=SRSF protein kinase 2 isoform X6;protein_id=XP_036020848.1;extra_copy_number=0
CM058245.1	Liftoff	CDS	26183814	26183922	.	-	.	ID=cds-XP_036020848.1;Parent=rna-XM_036164955.1;Dbxref=GeneID:20817,GenBank:XP_036020848.1,MGI:MGI:1201408;Name=XP_036020848.1;gbkey=CDS;gene=Srpk2;product=SRSF protein kinase 2 isoform X6;protein_id=XP_036020848.1;extra_copy_number=0
CM058245.1	Liftoff	CDS	26200473	26200624	.	-	.	ID=cds-XP_036020848.1;Parent=rna-XM_036164955.1;Dbxref=GeneID:20817,GenBank:XP_036020848.1,MGI:MGI:1201408;Name=XP_036020848.1;gbkey=CDS;gene=Srpk2;product=SRSF protein kinase 2 isoform X6;protein_id=XP_036020848.1;extra_copy_number=0
CM058245.1	Liftoff	CDS	26251846	26251883	.	-	.	ID=cds-XP_036020848.1;Parent=rna-XM_036164955.1;Dbxref=GeneID:20817,GenBank:XP_036020848.1,MGI:MGI:1201408;Name=XP_036020848.1;gbkey=CDS;gene=Srpk2;product=SRSF protein kinase 2 isoform X6;protein_id=XP_036020848.1;extra_copy_number=0
CM058245.1	Liftoff	mRNA	26141475	26312051	.	-	.	ID=rna-XM_011249752.3;Parent=gene-Srpk2;Dbxref=GeneID:20817,GenBank:XM_011249752.3,MGI:MGI:1201408;Name=XM_011249752.3;gbkey=mRNA;gene=Srpk2;model_evidence=Supporting evidence includes similarity to: 11 mRNAs%2C 31 ESTs%2C 3990 long SRA reads%2C and 100%25 coverage of the annotated genomic feature by RNAseq alignments%2C including 20 samples with support for all annotated introns;product=serine/arginine-rich protein specific kinase 2%2C transcript variant X2;transcript_id=XM_011249752.3;matches_ref_protein=True;valid_ORF=True;extra_copy_number=0
CM058245.1	Liftoff	exon	26141475	26143055	.	-	.	ID=exon-XM_011249752.3-18;Parent=rna-XM_011249752.3;Dbxref=GeneID:20817,GenBank:XM_011249752.3,MGI:MGI:1201408;gbkey=mRNA;gene=Srpk2;product=serine/arginine-rich protein specific kinase 2%2C transcript variant X2;transcript_id=XM_011249752.3;extra_copy_number=0
CM058245.1	Liftoff	exon	26148827	26148919	.	-	.	ID=exon-XM_011249752.3-17;Parent=rna-XM_011249752.3;Dbxref=GeneID:20817,GenBank:XM_011249752.3,MGI:MGI:1201408;gbkey=mRNA;gene=Srpk2;product=serine/arginine-rich protein specific kinase 2%2C transcript variant X2;transcript_id=XM_011249752.3;extra_copy_number=0
CM058245.1	Liftoff	exon	26149289	26149381	.	-	.	ID=exon-XM_011249752.3-16;Parent=rna-XM_011249752.3;Dbxref=GeneID:20817,GenBank:XM_011249752.3,MGI:MGI:1201408;gbkey=mRNA;gene=Srpk2;product=serine/arginine-rich protein specific kinase 2%2C transcript variant X2;transcript_id=XM_011249752.3;extra_copy_number=0
CM058245.1	Liftoff	exon	26149971	26150040	.	-	.	ID=exon-XM_011249752.3-15;Parent=rna-XM_011249752.3;Dbxref=GeneID:20817,GenBank:XM_011249752.3,MGI:MGI:1201408;gbkey=mRNA;gene=Srpk2;product=serine/arginine-rich protein specific kinase 2%2C transcript variant X2;transcript_id=XM_011249752.3;extra_copy_number=0
CM058245.1	Liftoff	exon	26153773	26153880	.	-	.	ID=exon-XM_011249752.3-14;Parent=rna-XM_011249752.3;Dbxref=GeneID:20817,GenBank:XM_011249752.3,MGI:MGI:1201408;gbkey=mRNA;gene=Srpk2;product=serine/arginine-rich protein specific kinase 2%2C transcript variant X2;transcript_id=XM_011249752.3;extra_copy_number=0
CM058245.1	Liftoff	exon	26153976	26154076	.	-	.	ID=exon-XM_011249752.3-13;Parent=rna-XM_011249752.3;Dbxref=GeneID:20817,GenBank:XM_011249752.3,MGI:MGI:1201408;gbkey=mRNA;gene=Srpk2;product=serine/arginine-rich protein specific kinase 2%2C transcript variant X2;transcript_id=XM_011249752.3;extra_copy_number=0
CM058245.1	Liftoff	exon	26159505	26159972	.	-	.	ID=exon-XM_011249752.3-12;Parent=rna-XM_011249752.3;Dbxref=GeneID:20817,GenBank:XM_011249752.3,MGI:MGI:1201408;gbkey=mRNA;gene=Srpk2;product=serine/arginine-rich protein specific kinase 2%2C transcript variant X2;transcript_id=XM_011249752.3;extra_copy_number=0
CM058245.1	Liftoff	exon	26160853	26161102	.	-	.	ID=exon-XM_011249752.3-11;Parent=rna-XM_011249752.3;Dbxref=GeneID:20817,GenBank:XM_011249752.3,MGI:MGI:1201408;gbkey=mRNA;gene=Srpk2;product=serine/arginine-rich protein specific kinase 2%2C transcript variant X2;transcript_id=XM_011249752.3;extra_copy_number=0
CM058245.1	Liftoff	exon	26162147	26162172	.	-	.	ID=exon-XM_011249752.3-10;Parent=rna-XM_011249752.3;Dbxref=GeneID:20817,GenBank:XM_011249752.3,MGI:MGI:1201408;gbkey=mRNA;gene=Srpk2;product=serine/arginine-rich protein specific kinase 2%2C transcript variant X2;transcript_id=XM_011249752.3;extra_copy_number=0
CM058245.1	Liftoff	exon	26163281	26163419	.	-	.	ID=exon-XM_011249752.3-9;Parent=rna-XM_011249752.3;Dbxref=GeneID:20817,GenBank:XM_011249752.3,MGI:MGI:1201408;gbkey=mRNA;gene=Srpk2;product=serine/arginine-rich protein specific kinase 2%2C transcript variant X2;transcript_id=XM_011249752.3;extra_copy_number=0
CM058245.1	Liftoff	exon	26175732	26175838	.	-	.	ID=exon-XM_011249752.3-8;Parent=rna-XM_011249752.3;Dbxref=GeneID:20817,GenBank:XM_011249752.3,MGI:MGI:1201408;gbkey=mRNA;gene=Srpk2;product=serine/arginine-rich protein specific kinase 2%2C transcript variant X2;transcript_id=XM_011249752.3;extra_copy_number=0
CM058245.1	Liftoff	exon	26180882	26180969	.	-	.	ID=exon-XM_011249752.3-7;Parent=rna-XM_011249752.3;Dbxref=GeneID:20817,GenBank:XM_011249752.3,MGI:MGI:1201408;gbkey=mRNA;gene=Srpk2;product=serine/arginine-rich protein specific kinase 2%2C transcript variant X2;transcript_id=XM_011249752.3;extra_copy_number=0
CM058245.1	Liftoff	exon	26182339	26182426	.	-	.	ID=exon-XM_011249752.3-6;Parent=rna-XM_011249752.3;Dbxref=GeneID:20817,GenBank:XM_011249752.3,MGI:MGI:1201408;gbkey=mRNA;gene=Srpk2;product=serine/arginine-rich protein specific kinase 2%2C transcript variant X2;transcript_id=XM_011249752.3;extra_copy_number=0
CM058245.1	Liftoff	exon	26183814	26183922	.	-	.	ID=exon-XM_011249752.3-5;Parent=rna-XM_011249752.3;Dbxref=GeneID:20817,GenBank:XM_011249752.3,MGI:MGI:1201408;gbkey=mRNA;gene=Srpk2;product=serine/arginine-rich protein specific kinase 2%2C transcript variant X2;transcript_id=XM_011249752.3;extra_copy_number=0
CM058245.1	Liftoff	exon	26200473	26200624	.	-	.	ID=exon-XM_011249752.3-4;Parent=rna-XM_011249752.3;Dbxref=GeneID:20817,GenBank:XM_011249752.3,MGI:MGI:1201408;gbkey=mRNA;gene=Srpk2;product=serine/arginine-rich protein specific kinase 2%2C transcript variant X2;transcript_id=XM_011249752.3;extra_copy_number=0
CM058245.1	Liftoff	exon	26251846	26251909	.	-	.	ID=exon-XM_011249752.3-3;Parent=rna-XM_011249752.3;Dbxref=GeneID:20817,GenBank:XM_011249752.3,MGI:MGI:1201408;gbkey=mRNA;gene=Srpk2;product=serine/arginine-rich protein specific kinase 2%2C transcript variant X2;transcript_id=XM_011249752.3;extra_copy_number=0
CM058245.1	Liftoff	exon	26311240	26311294	.	-	.	ID=exon-XM_011249752.3-2;Parent=rna-XM_011249752.3;Dbxref=GeneID:20817,GenBank:XM_011249752.3,MGI:MGI:1201408;gbkey=mRNA;gene=Srpk2;product=serine/arginine-rich protein specific kinase 2%2C transcript variant X2;transcript_id=XM_011249752.3;extra_copy_number=0
CM058245.1	Liftoff	exon	26311834	26312051	.	-	.	ID=exon-XM_011249752.3-1;Parent=rna-XM_011249752.3;Dbxref=GeneID:20817,GenBank:XM_011249752.3,MGI:MGI:1201408;gbkey=mRNA;gene=Srpk2;product=serine/arginine-rich protein specific kinase 2%2C transcript variant X2;transcript_id=XM_011249752.3;extra_copy_number=0
CM058245.1	Liftoff	CDS	26142871	26143055	.	-	.	ID=cds-XP_011248054.1;Parent=rna-XM_011249752.3;Dbxref=GeneID:20817,GenBank:XP_011248054.1,MGI:MGI:1201408;Name=XP_011248054.1;gbkey=CDS;gene=Srpk2;product=SRSF protein kinase 2 isoform X2;protein_id=XP_011248054.1;extra_copy_number=0
CM058245.1	Liftoff	CDS	26148827	26148919	.	-	.	ID=cds-XP_011248054.1;Parent=rna-XM_011249752.3;Dbxref=GeneID:20817,GenBank:XP_011248054.1,MGI:MGI:1201408;Name=XP_011248054.1;gbkey=CDS;gene=Srpk2;product=SRSF protein kinase 2 isoform X2;protein_id=XP_011248054.1;extra_copy_number=0
CM058245.1	Liftoff	CDS	26149289	26149381	.	-	.	ID=cds-XP_011248054.1;Parent=rna-XM_011249752.3;Dbxref=GeneID:20817,GenBank:XP_011248054.1,MGI:MGI:1201408;Name=XP_011248054.1;gbkey=CDS;gene=Srpk2;product=SRSF protein kinase 2 isoform X2;protein_id=XP_011248054.1;extra_copy_number=0
CM058245.1	Liftoff	CDS	26149971	26150040	.	-	.	ID=cds-XP_011248054.1;Parent=rna-XM_011249752.3;Dbxref=GeneID:20817,GenBank:XP_011248054.1,MGI:MGI:1201408;Name=XP_011248054.1;gbkey=CDS;gene=Srpk2;product=SRSF protein kinase 2 isoform X2;protein_id=XP_011248054.1;extra_copy_number=0
CM058245.1	Liftoff	CDS	26153773	26153880	.	-	.	ID=cds-XP_011248054.1;Parent=rna-XM_011249752.3;Dbxref=GeneID:20817,GenBank:XP_011248054.1,MGI:MGI:1201408;Name=XP_011248054.1;gbkey=CDS;gene=Srpk2;product=SRSF protein kinase 2 isoform X2;protein_id=XP_011248054.1;extra_copy_number=0
CM058245.1	Liftoff	CDS	26153976	26154076	.	-	.	ID=cds-XP_011248054.1;Parent=rna-XM_011249752.3;Dbxref=GeneID:20817,GenBank:XP_011248054.1,MGI:MGI:1201408;Name=XP_011248054.1;gbkey=CDS;gene=Srpk2;product=SRSF protein kinase 2 isoform X2;protein_id=XP_011248054.1;extra_copy_number=0
CM058245.1	Liftoff	CDS	26159505	26159972	.	-	.	ID=cds-XP_011248054.1;Parent=rna-XM_011249752.3;Dbxref=GeneID:20817,GenBank:XP_011248054.1,MGI:MGI:1201408;Name=XP_011248054.1;gbkey=CDS;gene=Srpk2;product=SRSF protein kinase 2 isoform X2;protein_id=XP_011248054.1;extra_copy_number=0
CM058245.1	Liftoff	CDS	26160853	26161102	.	-	.	ID=cds-XP_011248054.1;Parent=rna-XM_011249752.3;Dbxref=GeneID:20817,GenBank:XP_011248054.1,MGI:MGI:1201408;Name=XP_011248054.1;gbkey=CDS;gene=Srpk2;product=SRSF protein kinase 2 isoform X2;protein_id=XP_011248054.1;extra_copy_number=0
CM058245.1	Liftoff	CDS	26162147	26162172	.	-	.	ID=cds-XP_011248054.1;Parent=rna-XM_011249752.3;Dbxref=GeneID:20817,GenBank:XP_011248054.1,MGI:MGI:1201408;Name=XP_011248054.1;gbkey=CDS;gene=Srpk2;product=SRSF protein kinase 2 isoform X2;protein_id=XP_011248054.1;extra_copy_number=0
CM058245.1	Liftoff	CDS	26163281	26163419	.	-	.	ID=cds-XP_011248054.1;Parent=rna-XM_011249752.3;Dbxref=GeneID:20817,GenBank:XP_011248054.1,MGI:MGI:1201408;Name=XP_011248054.1;gbkey=CDS;gene=Srpk2;product=SRSF protein kinase 2 isoform X2;protein_id=XP_011248054.1;extra_copy_number=0
CM058245.1	Liftoff	CDS	26175732	26175838	.	-	.	ID=cds-XP_011248054.1;Parent=rna-XM_011249752.3;Dbxref=GeneID:20817,GenBank:XP_011248054.1,MGI:MGI:1201408;Name=XP_011248054.1;gbkey=CDS;gene=Srpk2;product=SRSF protein kinase 2 isoform X2;protein_id=XP_011248054.1;extra_copy_number=0
CM058245.1	Liftoff	CDS	26180882	26180969	.	-	.	ID=cds-XP_011248054.1;Parent=rna-XM_011249752.3;Dbxref=GeneID:20817,GenBank:XP_011248054.1,MGI:MGI:1201408;Name=XP_011248054.1;gbkey=CDS;gene=Srpk2;product=SRSF protein kinase 2 isoform X2;protein_id=XP_011248054.1;extra_copy_number=0
CM058245.1	Liftoff	CDS	26182339	26182426	.	-	.	ID=cds-XP_011248054.1;Parent=rna-XM_011249752.3;Dbxref=GeneID:20817,GenBank:XP_011248054.1,MGI:MGI:1201408;Name=XP_011248054.1;gbkey=CDS;gene=Srpk2;product=SRSF protein kinase 2 isoform X2;protein_id=XP_011248054.1;extra_copy_number=0
CM058245.1	Liftoff	CDS	26183814	26183922	.	-	.	ID=cds-XP_011248054.1;Parent=rna-XM_011249752.3;Dbxref=GeneID:20817,GenBank:XP_011248054.1,MGI:MGI:1201408;Name=XP_011248054.1;gbkey=CDS;gene=Srpk2;product=SRSF protein kinase 2 isoform X2;protein_id=XP_011248054.1;extra_copy_number=0
CM058245.1	Liftoff	CDS	26200473	26200624	.	-	.	ID=cds-XP_011248054.1;Parent=rna-XM_011249752.3;Dbxref=GeneID:20817,GenBank:XP_011248054.1,MGI:MGI:1201408;Name=XP_011248054.1;gbkey=CDS;gene=Srpk2;product=SRSF protein kinase 2 isoform X2;protein_id=XP_011248054.1;extra_copy_number=0
CM058245.1	Liftoff	CDS	26251846	26251909	.	-	.	ID=cds-XP_011248054.1;Parent=rna-XM_011249752.3;Dbxref=GeneID:20817,GenBank:XP_011248054.1,MGI:MGI:1201408;Name=XP_011248054.1;gbkey=CDS;gene=Srpk2;product=SRSF protein kinase 2 isoform X2;protein_id=XP_011248054.1;extra_copy_number=0
CM058245.1	Liftoff	CDS	26311240	26311294	.	-	.	ID=cds-XP_011248054.1;Parent=rna-XM_011249752.3;Dbxref=GeneID:20817,GenBank:XP_011248054.1,MGI:MGI:1201408;Name=XP_011248054.1;gbkey=CDS;gene=Srpk2;product=SRSF protein kinase 2 isoform X2;protein_id=XP_011248054.1;extra_copy_number=0
CM058245.1	Liftoff	CDS	26311834	26311863	.	-	.	ID=cds-XP_011248054.1;Parent=rna-XM_011249752.3;Dbxref=GeneID:20817,GenBank:XP_011248054.1,MGI:MGI:1201408;Name=XP_011248054.1;gbkey=CDS;gene=Srpk2;product=SRSF protein kinase 2 isoform X2;protein_id=XP_011248054.1;extra_copy_number=0
CM058245.1	Liftoff	mRNA	26141475	26312051	.	-	.	ID=rna-XM_011249754.3;Parent=gene-Srpk2;Dbxref=GeneID:20817,GenBank:XM_011249754.3,MGI:MGI:1201408;Name=XM_011249754.3;gbkey=mRNA;gene=Srpk2;model_evidence=Supporting evidence includes similarity to: 12 mRNAs%2C 31 ESTs%2C 9 Proteins%2C 4126 long SRA reads%2C and 100%25 coverage of the annotated genomic feature by RNAseq alignments%2C including 13 samples with support for all annotated introns;product=serine/arginine-rich protein specific kinase 2%2C transcript variant X4;transcript_id=XM_011249754.3;matches_ref_protein=True;valid_ORF=True;extra_copy_number=0
CM058245.1	Liftoff	exon	26141475	26143055	.	-	.	ID=exon-XM_011249754.3-17;Parent=rna-XM_011249754.3;Dbxref=GeneID:20817,GenBank:XM_011249754.3,MGI:MGI:1201408;gbkey=mRNA;gene=Srpk2;product=serine/arginine-rich protein specific kinase 2%2C transcript variant X4;transcript_id=XM_011249754.3;extra_copy_number=0
CM058245.1	Liftoff	exon	26148827	26148919	.	-	.	ID=exon-XM_011249754.3-16;Parent=rna-XM_011249754.3;Dbxref=GeneID:20817,GenBank:XM_011249754.3,MGI:MGI:1201408;gbkey=mRNA;gene=Srpk2;product=serine/arginine-rich protein specific kinase 2%2C transcript variant X4;transcript_id=XM_011249754.3;extra_copy_number=0
CM058245.1	Liftoff	exon	26149971	26150040	.	-	.	ID=exon-XM_011249754.3-15;Parent=rna-XM_011249754.3;Dbxref=GeneID:20817,GenBank:XM_011249754.3,MGI:MGI:1201408;gbkey=mRNA;gene=Srpk2;product=serine/arginine-rich protein specific kinase 2%2C transcript variant X4;transcript_id=XM_011249754.3;extra_copy_number=0
CM058245.1	Liftoff	exon	26153773	26153880	.	-	.	ID=exon-XM_011249754.3-14;Parent=rna-XM_011249754.3;Dbxref=GeneID:20817,GenBank:XM_011249754.3,MGI:MGI:1201408;gbkey=mRNA;gene=Srpk2;product=serine/arginine-rich protein specific kinase 2%2C transcript variant X4;transcript_id=XM_011249754.3;extra_copy_number=0
CM058245.1	Liftoff	exon	26153976	26154076	.	-	.	ID=exon-XM_011249754.3-13;Parent=rna-XM_011249754.3;Dbxref=GeneID:20817,GenBank:XM_011249754.3,MGI:MGI:1201408;gbkey=mRNA;gene=Srpk2;product=serine/arginine-rich protein specific kinase 2%2C transcript variant X4;transcript_id=XM_011249754.3;extra_copy_number=0
CM058245.1	Liftoff	exon	26159505	26159972	.	-	.	ID=exon-XM_011249754.3-12;Parent=rna-XM_011249754.3;Dbxref=GeneID:20817,GenBank:XM_011249754.3,MGI:MGI:1201408;gbkey=mRNA;gene=Srpk2;product=serine/arginine-rich protein specific kinase 2%2C transcript variant X4;transcript_id=XM_011249754.3;extra_copy_number=0
CM058245.1	Liftoff	exon	26160853	26161102	.	-	.	ID=exon-XM_011249754.3-11;Parent=rna-XM_011249754.3;Dbxref=GeneID:20817,GenBank:XM_011249754.3,MGI:MGI:1201408;gbkey=mRNA;gene=Srpk2;product=serine/arginine-rich protein specific kinase 2%2C transcript variant X4;transcript_id=XM_011249754.3;extra_copy_number=0
CM058245.1	Liftoff	exon	26162147	26162172	.	-	.	ID=exon-XM_011249754.3-10;Parent=rna-XM_011249754.3;Dbxref=GeneID:20817,GenBank:XM_011249754.3,MGI:MGI:1201408;gbkey=mRNA;gene=Srpk2;product=serine/arginine-rich protein specific kinase 2%2C transcript variant X4;transcript_id=XM_011249754.3;extra_copy_number=0
CM058245.1	Liftoff	exon	26163254	26163419	.	-	.	ID=exon-XM_011249754.3-9;Parent=rna-XM_011249754.3;Dbxref=GeneID:20817,GenBank:XM_011249754.3,MGI:MGI:1201408;gbkey=mRNA;gene=Srpk2;product=serine/arginine-rich protein specific kinase 2%2C transcript variant X4;transcript_id=XM_011249754.3;extra_copy_number=0
CM058245.1	Liftoff	exon	26175732	26175838	.	-	.	ID=exon-XM_011249754.3-8;Parent=rna-XM_011249754.3;Dbxref=GeneID:20817,GenBank:XM_011249754.3,MGI:MGI:1201408;gbkey=mRNA;gene=Srpk2;product=serine/arginine-rich protein specific kinase 2%2C transcript variant X4;transcript_id=XM_011249754.3;extra_copy_number=0
CM058245.1	Liftoff	exon	26180882	26180969	.	-	.	ID=exon-XM_011249754.3-7;Parent=rna-XM_011249754.3;Dbxref=GeneID:20817,GenBank:XM_011249754.3,MGI:MGI:1201408;gbkey=mRNA;gene=Srpk2;product=serine/arginine-rich protein specific kinase 2%2C transcript variant X4;transcript_id=XM_011249754.3;extra_copy_number=0
CM058245.1	Liftoff	exon	26182339	26182426	.	-	.	ID=exon-XM_011249754.3-6;Parent=rna-XM_011249754.3;Dbxref=GeneID:20817,GenBank:XM_011249754.3,MGI:MGI:1201408;gbkey=mRNA;gene=Srpk2;product=serine/arginine-rich protein specific kinase 2%2C transcript variant X4;transcript_id=XM_011249754.3;extra_copy_number=0
CM058245.1	Liftoff	exon	26183814	26183922	.	-	.	ID=exon-XM_011249754.3-5;Parent=rna-XM_011249754.3;Dbxref=GeneID:20817,GenBank:XM_011249754.3,MGI:MGI:1201408;gbkey=mRNA;gene=Srpk2;product=serine/arginine-rich protein specific kinase 2%2C transcript variant X4;transcript_id=XM_011249754.3;extra_copy_number=0
CM058245.1	Liftoff	exon	26200473	26200624	.	-	.	ID=exon-XM_011249754.3-4;Parent=rna-XM_011249754.3;Dbxref=GeneID:20817,GenBank:XM_011249754.3,MGI:MGI:1201408;gbkey=mRNA;gene=Srpk2;product=serine/arginine-rich protein specific kinase 2%2C transcript variant X4;transcript_id=XM_011249754.3;extra_copy_number=0
CM058245.1	Liftoff	exon	26251846	26251909	.	-	.	ID=exon-XM_011249754.3-3;Parent=rna-XM_011249754.3;Dbxref=GeneID:20817,GenBank:XM_011249754.3,MGI:MGI:1201408;gbkey=mRNA;gene=Srpk2;product=serine/arginine-rich protein specific kinase 2%2C transcript variant X4;transcript_id=XM_011249754.3;extra_copy_number=0
CM058245.1	Liftoff	exon	26311240	26311294	.	-	.	ID=exon-XM_011249754.3-2;Parent=rna-XM_011249754.3;Dbxref=GeneID:20817,GenBank:XM_011249754.3,MGI:MGI:1201408;gbkey=mRNA;gene=Srpk2;product=serine/arginine-rich protein specific kinase 2%2C transcript variant X4;transcript_id=XM_011249754.3;extra_copy_number=0
CM058245.1	Liftoff	exon	26311834	26312051	.	-	.	ID=exon-XM_011249754.3-1;Parent=rna-XM_011249754.3;Dbxref=GeneID:20817,GenBank:XM_011249754.3,MGI:MGI:1201408;gbkey=mRNA;gene=Srpk2;product=serine/arginine-rich protein specific kinase 2%2C transcript variant X4;transcript_id=XM_011249754.3;extra_copy_number=0
CM058245.1	Liftoff	CDS	26142871	26143055	.	-	.	ID=cds-XP_011248056.1;Parent=rna-XM_011249754.3;Dbxref=GeneID:20817,GenBank:XP_011248056.1,MGI:MGI:1201408;Name=XP_011248056.1;gbkey=CDS;gene=Srpk2;product=SRSF protein kinase 2 isoform X4;protein_id=XP_011248056.1;extra_copy_number=0
CM058245.1	Liftoff	CDS	26148827	26148919	.	-	.	ID=cds-XP_011248056.1;Parent=rna-XM_011249754.3;Dbxref=GeneID:20817,GenBank:XP_011248056.1,MGI:MGI:1201408;Name=XP_011248056.1;gbkey=CDS;gene=Srpk2;product=SRSF protein kinase 2 isoform X4;protein_id=XP_011248056.1;extra_copy_number=0
CM058245.1	Liftoff	CDS	26149971	26150040	.	-	.	ID=cds-XP_011248056.1;Parent=rna-XM_011249754.3;Dbxref=GeneID:20817,GenBank:XP_011248056.1,MGI:MGI:1201408;Name=XP_011248056.1;gbkey=CDS;gene=Srpk2;product=SRSF protein kinase 2 isoform X4;protein_id=XP_011248056.1;extra_copy_number=0
CM058245.1	Liftoff	CDS	26153773	26153880	.	-	.	ID=cds-XP_011248056.1;Parent=rna-XM_011249754.3;Dbxref=GeneID:20817,GenBank:XP_011248056.1,MGI:MGI:1201408;Name=XP_011248056.1;gbkey=CDS;gene=Srpk2;product=SRSF protein kinase 2 isoform X4;protein_id=XP_011248056.1;extra_copy_number=0
CM058245.1	Liftoff	CDS	26153976	26154076	.	-	.	ID=cds-XP_011248056.1;Parent=rna-XM_011249754.3;Dbxref=GeneID:20817,GenBank:XP_011248056.1,MGI:MGI:1201408;Name=XP_011248056.1;gbkey=CDS;gene=Srpk2;product=SRSF protein kinase 2 isoform X4;protein_id=XP_011248056.1;extra_copy_number=0
CM058245.1	Liftoff	CDS	26159505	26159972	.	-	.	ID=cds-XP_011248056.1;Parent=rna-XM_011249754.3;Dbxref=GeneID:20817,GenBank:XP_011248056.1,MGI:MGI:1201408;Name=XP_011248056.1;gbkey=CDS;gene=Srpk2;product=SRSF protein kinase 2 isoform X4;protein_id=XP_011248056.1;extra_copy_number=0
CM058245.1	Liftoff	CDS	26160853	26161102	.	-	.	ID=cds-XP_011248056.1;Parent=rna-XM_011249754.3;Dbxref=GeneID:20817,GenBank:XP_011248056.1,MGI:MGI:1201408;Name=XP_011248056.1;gbkey=CDS;gene=Srpk2;product=SRSF protein kinase 2 isoform X4;protein_id=XP_011248056.1;extra_copy_number=0
CM058245.1	Liftoff	CDS	26162147	26162172	.	-	.	ID=cds-XP_011248056.1;Parent=rna-XM_011249754.3;Dbxref=GeneID:20817,GenBank:XP_011248056.1,MGI:MGI:1201408;Name=XP_011248056.1;gbkey=CDS;gene=Srpk2;product=SRSF protein kinase 2 isoform X4;protein_id=XP_011248056.1;extra_copy_number=0
CM058245.1	Liftoff	CDS	26163254	26163419	.	-	.	ID=cds-XP_011248056.1;Parent=rna-XM_011249754.3;Dbxref=GeneID:20817,GenBank:XP_011248056.1,MGI:MGI:1201408;Name=XP_011248056.1;gbkey=CDS;gene=Srpk2;product=SRSF protein kinase 2 isoform X4;protein_id=XP_011248056.1;extra_copy_number=0
CM058245.1	Liftoff	CDS	26175732	26175838	.	-	.	ID=cds-XP_011248056.1;Parent=rna-XM_011249754.3;Dbxref=GeneID:20817,GenBank:XP_011248056.1,MGI:MGI:1201408;Name=XP_011248056.1;gbkey=CDS;gene=Srpk2;product=SRSF protein kinase 2 isoform X4;protein_id=XP_011248056.1;extra_copy_number=0
CM058245.1	Liftoff	CDS	26180882	26180969	.	-	.	ID=cds-XP_011248056.1;Parent=rna-XM_011249754.3;Dbxref=GeneID:20817,GenBank:XP_011248056.1,MGI:MGI:1201408;Name=XP_011248056.1;gbkey=CDS;gene=Srpk2;product=SRSF protein kinase 2 isoform X4;protein_id=XP_011248056.1;extra_copy_number=0
CM058245.1	Liftoff	CDS	26182339	26182426	.	-	.	ID=cds-XP_011248056.1;Parent=rna-XM_011249754.3;Dbxref=GeneID:20817,GenBank:XP_011248056.1,MGI:MGI:1201408;Name=XP_011248056.1;gbkey=CDS;gene=Srpk2;product=SRSF protein kinase 2 isoform X4;protein_id=XP_011248056.1;extra_copy_number=0
CM058245.1	Liftoff	CDS	26183814	26183922	.	-	.	ID=cds-XP_011248056.1;Parent=rna-XM_011249754.3;Dbxref=GeneID:20817,GenBank:XP_011248056.1,MGI:MGI:1201408;Name=XP_011248056.1;gbkey=CDS;gene=Srpk2;product=SRSF protein kinase 2 isoform X4;protein_id=XP_011248056.1;extra_copy_number=0
CM058245.1	Liftoff	CDS	26200473	26200624	.	-	.	ID=cds-XP_011248056.1;Parent=rna-XM_011249754.3;Dbxref=GeneID:20817,GenBank:XP_011248056.1,MGI:MGI:1201408;Name=XP_011248056.1;gbkey=CDS;gene=Srpk2;product=SRSF protein kinase 2 isoform X4;protein_id=XP_011248056.1;extra_copy_number=0
CM058245.1	Liftoff	CDS	26251846	26251909	.	-	.	ID=cds-XP_011248056.1;Parent=rna-XM_011249754.3;Dbxref=GeneID:20817,GenBank:XP_011248056.1,MGI:MGI:1201408;Name=XP_011248056.1;gbkey=CDS;gene=Srpk2;product=SRSF protein kinase 2 isoform X4;protein_id=XP_011248056.1;extra_copy_number=0
CM058245.1	Liftoff	CDS	26311240	26311294	.	-	.	ID=cds-XP_011248056.1;Parent=rna-XM_011249754.3;Dbxref=GeneID:20817,GenBank:XP_011248056.1,MGI:MGI:1201408;Name=XP_011248056.1;gbkey=CDS;gene=Srpk2;product=SRSF protein kinase 2 isoform X4;protein_id=XP_011248056.1;extra_copy_number=0
CM058245.1	Liftoff	CDS	26311834	26311863	.	-	.	ID=cds-XP_011248056.1;Parent=rna-XM_011249754.3;Dbxref=GeneID:20817,GenBank:XP_011248056.1,MGI:MGI:1201408;Name=XP_011248056.1;gbkey=CDS;gene=Srpk2;product=SRSF protein kinase 2 isoform X4;protein_id=XP_011248056.1;extra_copy_number=0
CM058245.1	Liftoff	mRNA	26141475	26312051	.	-	.	ID=rna-XM_017320768.2;Parent=gene-Srpk2;Dbxref=GeneID:20817,GenBank:XM_017320768.2,MGI:MGI:1201408;Name=XM_017320768.2;gbkey=mRNA;gene=Srpk2;model_evidence=Supporting evidence includes similarity to: 11 mRNAs%2C 29 ESTs%2C 1 Protein%2C 3971 long SRA reads%2C and 100%25 coverage of the annotated genomic feature by RNAseq alignments%2C including 13 samples with support for all annotated introns;product=serine/arginine-rich protein specific kinase 2%2C transcript variant X17;transcript_id=XM_017320768.2;matches_ref_protein=True;valid_ORF=True;extra_copy_number=0
CM058245.1	Liftoff	exon	26141475	26143055	.	-	.	ID=exon-XM_017320768.2-17;Parent=rna-XM_017320768.2;Dbxref=GeneID:20817,GenBank:XM_017320768.2,MGI:MGI:1201408;gbkey=mRNA;gene=Srpk2;product=serine/arginine-rich protein specific kinase 2%2C transcript variant X17;transcript_id=XM_017320768.2;extra_copy_number=0
CM058245.1	Liftoff	exon	26148827	26148919	.	-	.	ID=exon-XM_017320768.2-16;Parent=rna-XM_017320768.2;Dbxref=GeneID:20817,GenBank:XM_017320768.2,MGI:MGI:1201408;gbkey=mRNA;gene=Srpk2;product=serine/arginine-rich protein specific kinase 2%2C transcript variant X17;transcript_id=XM_017320768.2;extra_copy_number=0
CM058245.1	Liftoff	exon	26149971	26150040	.	-	.	ID=exon-XM_017320768.2-15;Parent=rna-XM_017320768.2;Dbxref=GeneID:20817,GenBank:XM_017320768.2,MGI:MGI:1201408;gbkey=mRNA;gene=Srpk2;product=serine/arginine-rich protein specific kinase 2%2C transcript variant X17;transcript_id=XM_017320768.2;extra_copy_number=0
CM058245.1	Liftoff	exon	26153773	26153880	.	-	.	ID=exon-XM_017320768.2-14;Parent=rna-XM_017320768.2;Dbxref=GeneID:20817,GenBank:XM_017320768.2,MGI:MGI:1201408;gbkey=mRNA;gene=Srpk2;product=serine/arginine-rich protein specific kinase 2%2C transcript variant X17;transcript_id=XM_017320768.2;extra_copy_number=0
CM058245.1	Liftoff	exon	26153976	26154076	.	-	.	ID=exon-XM_017320768.2-13;Parent=rna-XM_017320768.2;Dbxref=GeneID:20817,GenBank:XM_017320768.2,MGI:MGI:1201408;gbkey=mRNA;gene=Srpk2;product=serine/arginine-rich protein specific kinase 2%2C transcript variant X17;transcript_id=XM_017320768.2;extra_copy_number=0
CM058245.1	Liftoff	exon	26159505	26159972	.	-	.	ID=exon-XM_017320768.2-12;Parent=rna-XM_017320768.2;Dbxref=GeneID:20817,GenBank:XM_017320768.2,MGI:MGI:1201408;gbkey=mRNA;gene=Srpk2;product=serine/arginine-rich protein specific kinase 2%2C transcript variant X17;transcript_id=XM_017320768.2;extra_copy_number=0
CM058245.1	Liftoff	exon	26160853	26161102	.	-	.	ID=exon-XM_017320768.2-11;Parent=rna-XM_017320768.2;Dbxref=GeneID:20817,GenBank:XM_017320768.2,MGI:MGI:1201408;gbkey=mRNA;gene=Srpk2;product=serine/arginine-rich protein specific kinase 2%2C transcript variant X17;transcript_id=XM_017320768.2;extra_copy_number=0
CM058245.1	Liftoff	exon	26162147	26162172	.	-	.	ID=exon-XM_017320768.2-10;Parent=rna-XM_017320768.2;Dbxref=GeneID:20817,GenBank:XM_017320768.2,MGI:MGI:1201408;gbkey=mRNA;gene=Srpk2;product=serine/arginine-rich protein specific kinase 2%2C transcript variant X17;transcript_id=XM_017320768.2;extra_copy_number=0
CM058245.1	Liftoff	exon	26163281	26163419	.	-	.	ID=exon-XM_017320768.2-9;Parent=rna-XM_017320768.2;Dbxref=GeneID:20817,GenBank:XM_017320768.2,MGI:MGI:1201408;gbkey=mRNA;gene=Srpk2;product=serine/arginine-rich protein specific kinase 2%2C transcript variant X17;transcript_id=XM_017320768.2;extra_copy_number=0
CM058245.1	Liftoff	exon	26175732	26175838	.	-	.	ID=exon-XM_017320768.2-8;Parent=rna-XM_017320768.2;Dbxref=GeneID:20817,GenBank:XM_017320768.2,MGI:MGI:1201408;gbkey=mRNA;gene=Srpk2;product=serine/arginine-rich protein specific kinase 2%2C transcript variant X17;transcript_id=XM_017320768.2;extra_copy_number=0
CM058245.1	Liftoff	exon	26180882	26180969	.	-	.	ID=exon-XM_017320768.2-7;Parent=rna-XM_017320768.2;Dbxref=GeneID:20817,GenBank:XM_017320768.2,MGI:MGI:1201408;gbkey=mRNA;gene=Srpk2;product=serine/arginine-rich protein specific kinase 2%2C transcript variant X17;transcript_id=XM_017320768.2;extra_copy_number=0
CM058245.1	Liftoff	exon	26182339	26182426	.	-	.	ID=exon-XM_017320768.2-6;Parent=rna-XM_017320768.2;Dbxref=GeneID:20817,GenBank:XM_017320768.2,MGI:MGI:1201408;gbkey=mRNA;gene=Srpk2;product=serine/arginine-rich protein specific kinase 2%2C transcript variant X17;transcript_id=XM_017320768.2;extra_copy_number=0
CM058245.1	Liftoff	exon	26183814	26183922	.	-	.	ID=exon-XM_017320768.2-5;Parent=rna-XM_017320768.2;Dbxref=GeneID:20817,GenBank:XM_017320768.2,MGI:MGI:1201408;gbkey=mRNA;gene=Srpk2;product=serine/arginine-rich protein specific kinase 2%2C transcript variant X17;transcript_id=XM_017320768.2;extra_copy_number=0
CM058245.1	Liftoff	exon	26200473	26200624	.	-	.	ID=exon-XM_017320768.2-4;Parent=rna-XM_017320768.2;Dbxref=GeneID:20817,GenBank:XM_017320768.2,MGI:MGI:1201408;gbkey=mRNA;gene=Srpk2;product=serine/arginine-rich protein specific kinase 2%2C transcript variant X17;transcript_id=XM_017320768.2;extra_copy_number=0
CM058245.1	Liftoff	exon	26251846	26251909	.	-	.	ID=exon-XM_017320768.2-3;Parent=rna-XM_017320768.2;Dbxref=GeneID:20817,GenBank:XM_017320768.2,MGI:MGI:1201408;gbkey=mRNA;gene=Srpk2;product=serine/arginine-rich protein specific kinase 2%2C transcript variant X17;transcript_id=XM_017320768.2;extra_copy_number=0
CM058245.1	Liftoff	exon	26311240	26311294	.	-	.	ID=exon-XM_017320768.2-2;Parent=rna-XM_017320768.2;Dbxref=GeneID:20817,GenBank:XM_017320768.2,MGI:MGI:1201408;gbkey=mRNA;gene=Srpk2;product=serine/arginine-rich protein specific kinase 2%2C transcript variant X17;transcript_id=XM_017320768.2;extra_copy_number=0
CM058245.1	Liftoff	exon	26311834	26312051	.	-	.	ID=exon-XM_017320768.2-1;Parent=rna-XM_017320768.2;Dbxref=GeneID:20817,GenBank:XM_017320768.2,MGI:MGI:1201408;gbkey=mRNA;gene=Srpk2;product=serine/arginine-rich protein specific kinase 2%2C transcript variant X17;transcript_id=XM_017320768.2;extra_copy_number=0
CM058245.1	Liftoff	CDS	26142871	26143055	.	-	.	ID=cds-XP_017176257.1;Parent=rna-XM_017320768.2;Dbxref=GeneID:20817,GenBank:XP_017176257.1,MGI:MGI:1201408;Name=XP_017176257.1;gbkey=CDS;gene=Srpk2;product=SRSF protein kinase 2 isoform X8;protein_id=XP_017176257.1;extra_copy_number=0
CM058245.1	Liftoff	CDS	26148827	26148919	.	-	.	ID=cds-XP_017176257.1;Parent=rna-XM_017320768.2;Dbxref=GeneID:20817,GenBank:XP_017176257.1,MGI:MGI:1201408;Name=XP_017176257.1;gbkey=CDS;gene=Srpk2;product=SRSF protein kinase 2 isoform X8;protein_id=XP_017176257.1;extra_copy_number=0
CM058245.1	Liftoff	CDS	26149971	26150040	.	-	.	ID=cds-XP_017176257.1;Parent=rna-XM_017320768.2;Dbxref=GeneID:20817,GenBank:XP_017176257.1,MGI:MGI:1201408;Name=XP_017176257.1;gbkey=CDS;gene=Srpk2;product=SRSF protein kinase 2 isoform X8;protein_id=XP_017176257.1;extra_copy_number=0
CM058245.1	Liftoff	CDS	26153773	26153880	.	-	.	ID=cds-XP_017176257.1;Parent=rna-XM_017320768.2;Dbxref=GeneID:20817,GenBank:XP_017176257.1,MGI:MGI:1201408;Name=XP_017176257.1;gbkey=CDS;gene=Srpk2;product=SRSF protein kinase 2 isoform X8;protein_id=XP_017176257.1;extra_copy_number=0
CM058245.1	Liftoff	CDS	26153976	26154076	.	-	.	ID=cds-XP_017176257.1;Parent=rna-XM_017320768.2;Dbxref=GeneID:20817,GenBank:XP_017176257.1,MGI:MGI:1201408;Name=XP_017176257.1;gbkey=CDS;gene=Srpk2;product=SRSF protein kinase 2 isoform X8;protein_id=XP_017176257.1;extra_copy_number=0
CM058245.1	Liftoff	CDS	26159505	26159972	.	-	.	ID=cds-XP_017176257.1;Parent=rna-XM_017320768.2;Dbxref=GeneID:20817,GenBank:XP_017176257.1,MGI:MGI:1201408;Name=XP_017176257.1;gbkey=CDS;gene=Srpk2;product=SRSF protein kinase 2 isoform X8;protein_id=XP_017176257.1;extra_copy_number=0
CM058245.1	Liftoff	CDS	26160853	26161102	.	-	.	ID=cds-XP_017176257.1;Parent=rna-XM_017320768.2;Dbxref=GeneID:20817,GenBank:XP_017176257.1,MGI:MGI:1201408;Name=XP_017176257.1;gbkey=CDS;gene=Srpk2;product=SRSF protein kinase 2 isoform X8;protein_id=XP_017176257.1;extra_copy_number=0
CM058245.1	Liftoff	CDS	26162147	26162172	.	-	.	ID=cds-XP_017176257.1;Parent=rna-XM_017320768.2;Dbxref=GeneID:20817,GenBank:XP_017176257.1,MGI:MGI:1201408;Name=XP_017176257.1;gbkey=CDS;gene=Srpk2;product=SRSF protein kinase 2 isoform X8;protein_id=XP_017176257.1;extra_copy_number=0
CM058245.1	Liftoff	CDS	26163281	26163419	.	-	.	ID=cds-XP_017176257.1;Parent=rna-XM_017320768.2;Dbxref=GeneID:20817,GenBank:XP_017176257.1,MGI:MGI:1201408;Name=XP_017176257.1;gbkey=CDS;gene=Srpk2;product=SRSF protein kinase 2 isoform X8;protein_id=XP_017176257.1;extra_copy_number=0
CM058245.1	Liftoff	CDS	26175732	26175838	.	-	.	ID=cds-XP_017176257.1;Parent=rna-XM_017320768.2;Dbxref=GeneID:20817,GenBank:XP_017176257.1,MGI:MGI:1201408;Name=XP_017176257.1;gbkey=CDS;gene=Srpk2;product=SRSF protein kinase 2 isoform X8;protein_id=XP_017176257.1;extra_copy_number=0
CM058245.1	Liftoff	CDS	26180882	26180969	.	-	.	ID=cds-XP_017176257.1;Parent=rna-XM_017320768.2;Dbxref=GeneID:20817,GenBank:XP_017176257.1,MGI:MGI:1201408;Name=XP_017176257.1;gbkey=CDS;gene=Srpk2;product=SRSF protein kinase 2 isoform X8;protein_id=XP_017176257.1;extra_copy_number=0
CM058245.1	Liftoff	CDS	26182339	26182426	.	-	.	ID=cds-XP_017176257.1;Parent=rna-XM_017320768.2;Dbxref=GeneID:20817,GenBank:XP_017176257.1,MGI:MGI:1201408;Name=XP_017176257.1;gbkey=CDS;gene=Srpk2;product=SRSF protein kinase 2 isoform X8;protein_id=XP_017176257.1;extra_copy_number=0
CM058245.1	Liftoff	CDS	26183814	26183922	.	-	.	ID=cds-XP_017176257.1;Parent=rna-XM_017320768.2;Dbxref=GeneID:20817,GenBank:XP_017176257.1,MGI:MGI:1201408;Name=XP_017176257.1;gbkey=CDS;gene=Srpk2;product=SRSF protein kinase 2 isoform X8;protein_id=XP_017176257.1;extra_copy_number=0
CM058245.1	Liftoff	CDS	26200473	26200624	.	-	.	ID=cds-XP_017176257.1;Parent=rna-XM_017320768.2;Dbxref=GeneID:20817,GenBank:XP_017176257.1,MGI:MGI:1201408;Name=XP_017176257.1;gbkey=CDS;gene=Srpk2;product=SRSF protein kinase 2 isoform X8;protein_id=XP_017176257.1;extra_copy_number=0
CM058245.1	Liftoff	CDS	26251846	26251909	.	-	.	ID=cds-XP_017176257.1;Parent=rna-XM_017320768.2;Dbxref=GeneID:20817,GenBank:XP_017176257.1,MGI:MGI:1201408;Name=XP_017176257.1;gbkey=CDS;gene=Srpk2;product=SRSF protein kinase 2 isoform X8;protein_id=XP_017176257.1;extra_copy_number=0
CM058245.1	Liftoff	CDS	26311240	26311294	.	-	.	ID=cds-XP_017176257.1;Parent=rna-XM_017320768.2;Dbxref=GeneID:20817,GenBank:XP_017176257.1,MGI:MGI:1201408;Name=XP_017176257.1;gbkey=CDS;gene=Srpk2;product=SRSF protein kinase 2 isoform X8;protein_id=XP_017176257.1;extra_copy_number=0
CM058245.1	Liftoff	CDS	26311834	26311863	.	-	.	ID=cds-XP_017176257.1;Parent=rna-XM_017320768.2;Dbxref=GeneID:20817,GenBank:XP_017176257.1,MGI:MGI:1201408;Name=XP_017176257.1;gbkey=CDS;gene=Srpk2;product=SRSF protein kinase 2 isoform X8;protein_id=XP_017176257.1;extra_copy_number=0
CM058245.1	Liftoff	mRNA	26141475	26178218	.	-	.	ID=rna-XM_017320772.3;Parent=gene-Srpk2;Dbxref=GeneID:20817,GenBank:XM_017320772.3,MGI:MGI:1201408;Name=XM_017320772.3;gbkey=mRNA;gene=Srpk2;model_evidence=Supporting evidence includes similarity to: 10 mRNAs%2C 22 ESTs%2C 3868 long SRA reads%2C and 87%25 coverage of the annotated genomic feature by RNAseq alignments%2C including 24 samples with support for all annotated introns;product=serine/arginine-rich protein specific kinase 2%2C transcript variant X34;transcript_id=XM_017320772.3;matches_ref_protein=True;valid_ORF=True;extra_copy_number=0
CM058245.1	Liftoff	exon	26141475	26143055	.	-	.	ID=exon-XM_017320772.3-12;Parent=rna-XM_017320772.3;Dbxref=GeneID:20817,GenBank:XM_017320772.3,MGI:MGI:1201408;gbkey=mRNA;gene=Srpk2;product=serine/arginine-rich protein specific kinase 2%2C transcript variant X34;transcript_id=XM_017320772.3;extra_copy_number=0
CM058245.1	Liftoff	exon	26148827	26148919	.	-	.	ID=exon-XM_017320772.3-11;Parent=rna-XM_017320772.3;Dbxref=GeneID:20817,GenBank:XM_017320772.3,MGI:MGI:1201408;gbkey=mRNA;gene=Srpk2;product=serine/arginine-rich protein specific kinase 2%2C transcript variant X34;transcript_id=XM_017320772.3;extra_copy_number=0
CM058245.1	Liftoff	exon	26149289	26149381	.	-	.	ID=exon-XM_017320772.3-10;Parent=rna-XM_017320772.3;Dbxref=GeneID:20817,GenBank:XM_017320772.3,MGI:MGI:1201408;gbkey=mRNA;gene=Srpk2;product=serine/arginine-rich protein specific kinase 2%2C transcript variant X34;transcript_id=XM_017320772.3;extra_copy_number=0
CM058245.1	Liftoff	exon	26149971	26150040	.	-	.	ID=exon-XM_017320772.3-9;Parent=rna-XM_017320772.3;Dbxref=GeneID:20817,GenBank:XM_017320772.3,MGI:MGI:1201408;gbkey=mRNA;gene=Srpk2;product=serine/arginine-rich protein specific kinase 2%2C transcript variant X34;transcript_id=XM_017320772.3;extra_copy_number=0
CM058245.1	Liftoff	exon	26153773	26153880	.	-	.	ID=exon-XM_017320772.3-8;Parent=rna-XM_017320772.3;Dbxref=GeneID:20817,GenBank:XM_017320772.3,MGI:MGI:1201408;gbkey=mRNA;gene=Srpk2;product=serine/arginine-rich protein specific kinase 2%2C transcript variant X34;transcript_id=XM_017320772.3;extra_copy_number=0
CM058245.1	Liftoff	exon	26153976	26154076	.	-	.	ID=exon-XM_017320772.3-7;Parent=rna-XM_017320772.3;Dbxref=GeneID:20817,GenBank:XM_017320772.3,MGI:MGI:1201408;gbkey=mRNA;gene=Srpk2;product=serine/arginine-rich protein specific kinase 2%2C transcript variant X34;transcript_id=XM_017320772.3;extra_copy_number=0
CM058245.1	Liftoff	exon	26159505	26159972	.	-	.	ID=exon-XM_017320772.3-6;Parent=rna-XM_017320772.3;Dbxref=GeneID:20817,GenBank:XM_017320772.3,MGI:MGI:1201408;gbkey=mRNA;gene=Srpk2;product=serine/arginine-rich protein specific kinase 2%2C transcript variant X34;transcript_id=XM_017320772.3;extra_copy_number=0
CM058245.1	Liftoff	exon	26160853	26161102	.	-	.	ID=exon-XM_017320772.3-5;Parent=rna-XM_017320772.3;Dbxref=GeneID:20817,GenBank:XM_017320772.3,MGI:MGI:1201408;gbkey=mRNA;gene=Srpk2;product=serine/arginine-rich protein specific kinase 2%2C transcript variant X34;transcript_id=XM_017320772.3;extra_copy_number=0
CM058245.1	Liftoff	exon	26162147	26162172	.	-	.	ID=exon-XM_017320772.3-4;Parent=rna-XM_017320772.3;Dbxref=GeneID:20817,GenBank:XM_017320772.3,MGI:MGI:1201408;gbkey=mRNA;gene=Srpk2;product=serine/arginine-rich protein specific kinase 2%2C transcript variant X34;transcript_id=XM_017320772.3;extra_copy_number=0
CM058245.1	Liftoff	exon	26163281	26163419	.	-	.	ID=exon-XM_017320772.3-3;Parent=rna-XM_017320772.3;Dbxref=GeneID:20817,GenBank:XM_017320772.3,MGI:MGI:1201408;gbkey=mRNA;gene=Srpk2;product=serine/arginine-rich protein specific kinase 2%2C transcript variant X34;transcript_id=XM_017320772.3;extra_copy_number=0
CM058245.1	Liftoff	exon	26175732	26175934	.	-	.	ID=exon-XM_017320772.3-2;Parent=rna-XM_017320772.3;Dbxref=GeneID:20817,GenBank:XM_017320772.3,MGI:MGI:1201408;gbkey=mRNA;gene=Srpk2;product=serine/arginine-rich protein specific kinase 2%2C transcript variant X34;transcript_id=XM_017320772.3;extra_copy_number=0
CM058245.1	Liftoff	exon	26176466	26178218	.	-	.	ID=exon-XM_017320772.3-1;Parent=rna-XM_017320772.3;Dbxref=GeneID:20817,GenBank:XM_017320772.3,MGI:MGI:1201408;gbkey=mRNA;gene=Srpk2;product=serine/arginine-rich protein specific kinase 2%2C transcript variant X34;transcript_id=XM_017320772.3;extra_copy_number=0
CM058245.1	Liftoff	CDS	26142871	26143055	.	-	.	ID=cds-XP_017176261.1;Parent=rna-XM_017320772.3;Dbxref=GeneID:20817,GenBank:XP_017176261.1,MGI:MGI:1201408;Name=XP_017176261.1;gbkey=CDS;gene=Srpk2;product=SRSF protein kinase 2 isoform X19;protein_id=XP_017176261.1;extra_copy_number=0
CM058245.1	Liftoff	CDS	26148827	26148919	.	-	.	ID=cds-XP_017176261.1;Parent=rna-XM_017320772.3;Dbxref=GeneID:20817,GenBank:XP_017176261.1,MGI:MGI:1201408;Name=XP_017176261.1;gbkey=CDS;gene=Srpk2;product=SRSF protein kinase 2 isoform X19;protein_id=XP_017176261.1;extra_copy_number=0
CM058245.1	Liftoff	CDS	26149289	26149381	.	-	.	ID=cds-XP_017176261.1;Parent=rna-XM_017320772.3;Dbxref=GeneID:20817,GenBank:XP_017176261.1,MGI:MGI:1201408;Name=XP_017176261.1;gbkey=CDS;gene=Srpk2;product=SRSF protein kinase 2 isoform X19;protein_id=XP_017176261.1;extra_copy_number=0
CM058245.1	Liftoff	CDS	26149971	26150040	.	-	.	ID=cds-XP_017176261.1;Parent=rna-XM_017320772.3;Dbxref=GeneID:20817,GenBank:XP_017176261.1,MGI:MGI:1201408;Name=XP_017176261.1;gbkey=CDS;gene=Srpk2;product=SRSF protein kinase 2 isoform X19;protein_id=XP_017176261.1;extra_copy_number=0
CM058245.1	Liftoff	CDS	26153773	26153880	.	-	.	ID=cds-XP_017176261.1;Parent=rna-XM_017320772.3;Dbxref=GeneID:20817,GenBank:XP_017176261.1,MGI:MGI:1201408;Name=XP_017176261.1;gbkey=CDS;gene=Srpk2;product=SRSF protein kinase 2 isoform X19;protein_id=XP_017176261.1;extra_copy_number=0
CM058245.1	Liftoff	CDS	26153976	26154076	.	-	.	ID=cds-XP_017176261.1;Parent=rna-XM_017320772.3;Dbxref=GeneID:20817,GenBank:XP_017176261.1,MGI:MGI:1201408;Name=XP_017176261.1;gbkey=CDS;gene=Srpk2;product=SRSF protein kinase 2 isoform X19;protein_id=XP_017176261.1;extra_copy_number=0
CM058245.1	Liftoff	CDS	26159505	26159972	.	-	.	ID=cds-XP_017176261.1;Parent=rna-XM_017320772.3;Dbxref=GeneID:20817,GenBank:XP_017176261.1,MGI:MGI:1201408;Name=XP_017176261.1;gbkey=CDS;gene=Srpk2;product=SRSF protein kinase 2 isoform X19;protein_id=XP_017176261.1;extra_copy_number=0
CM058245.1	Liftoff	CDS	26160853	26161102	.	-	.	ID=cds-XP_017176261.1;Parent=rna-XM_017320772.3;Dbxref=GeneID:20817,GenBank:XP_017176261.1,MGI:MGI:1201408;Name=XP_017176261.1;gbkey=CDS;gene=Srpk2;product=SRSF protein kinase 2 isoform X19;protein_id=XP_017176261.1;extra_copy_number=0
CM058245.1	Liftoff	CDS	26162147	26162172	.	-	.	ID=cds-XP_017176261.1;Parent=rna-XM_017320772.3;Dbxref=GeneID:20817,GenBank:XP_017176261.1,MGI:MGI:1201408;Name=XP_017176261.1;gbkey=CDS;gene=Srpk2;product=SRSF protein kinase 2 isoform X19;protein_id=XP_017176261.1;extra_copy_number=0
CM058245.1	Liftoff	CDS	26163281	26163419	.	-	.	ID=cds-XP_017176261.1;Parent=rna-XM_017320772.3;Dbxref=GeneID:20817,GenBank:XP_017176261.1,MGI:MGI:1201408;Name=XP_017176261.1;gbkey=CDS;gene=Srpk2;product=SRSF protein kinase 2 isoform X19;protein_id=XP_017176261.1;extra_copy_number=0
CM058245.1	Liftoff	CDS	26175732	26175872	.	-	.	ID=cds-XP_017176261.1;Parent=rna-XM_017320772.3;Dbxref=GeneID:20817,GenBank:XP_017176261.1,MGI:MGI:1201408;Name=XP_017176261.1;gbkey=CDS;gene=Srpk2;product=SRSF protein kinase 2 isoform X19;protein_id=XP_017176261.1;extra_copy_number=0
CM058245.1	Liftoff	mRNA	26141475	26312043	.	-	.	ID=rna-XM_030254312.1;Parent=gene-Srpk2;Dbxref=GeneID:20817,GenBank:XM_030254312.1,MGI:MGI:1201408;Name=XM_030254312.1;gbkey=mRNA;gene=Srpk2;model_evidence=Supporting evidence includes similarity to: 11 mRNAs%2C 31 ESTs%2C 4193 long SRA reads%2C and 99%25 coverage of the annotated genomic feature by RNAseq alignments%2C including 35 samples with support for all annotated introns;product=serine/arginine-rich protein specific kinase 2%2C transcript variant X5;transcript_id=XM_030254312.1;matches_ref_protein=True;valid_ORF=True;extra_copy_number=0
CM058245.1	Liftoff	exon	26141475	26143055	.	-	.	ID=exon-XM_030254312.1-17;Parent=rna-XM_030254312.1;Dbxref=GeneID:20817,GenBank:XM_030254312.1,MGI:MGI:1201408;gbkey=mRNA;gene=Srpk2;product=serine/arginine-rich protein specific kinase 2%2C transcript variant X5;transcript_id=XM_030254312.1;extra_copy_number=0
CM058245.1	Liftoff	exon	26148827	26148919	.	-	.	ID=exon-XM_030254312.1-16;Parent=rna-XM_030254312.1;Dbxref=GeneID:20817,GenBank:XM_030254312.1,MGI:MGI:1201408;gbkey=mRNA;gene=Srpk2;product=serine/arginine-rich protein specific kinase 2%2C transcript variant X5;transcript_id=XM_030254312.1;extra_copy_number=0
CM058245.1	Liftoff	exon	26149289	26149381	.	-	.	ID=exon-XM_030254312.1-15;Parent=rna-XM_030254312.1;Dbxref=GeneID:20817,GenBank:XM_030254312.1,MGI:MGI:1201408;gbkey=mRNA;gene=Srpk2;product=serine/arginine-rich protein specific kinase 2%2C transcript variant X5;transcript_id=XM_030254312.1;extra_copy_number=0
CM058245.1	Liftoff	exon	26149971	26150040	.	-	.	ID=exon-XM_030254312.1-14;Parent=rna-XM_030254312.1;Dbxref=GeneID:20817,GenBank:XM_030254312.1,MGI:MGI:1201408;gbkey=mRNA;gene=Srpk2;product=serine/arginine-rich protein specific kinase 2%2C transcript variant X5;transcript_id=XM_030254312.1;extra_copy_number=0
CM058245.1	Liftoff	exon	26153773	26153880	.	-	.	ID=exon-XM_030254312.1-13;Parent=rna-XM_030254312.1;Dbxref=GeneID:20817,GenBank:XM_030254312.1,MGI:MGI:1201408;gbkey=mRNA;gene=Srpk2;product=serine/arginine-rich protein specific kinase 2%2C transcript variant X5;transcript_id=XM_030254312.1;extra_copy_number=0
CM058245.1	Liftoff	exon	26153976	26154076	.	-	.	ID=exon-XM_030254312.1-12;Parent=rna-XM_030254312.1;Dbxref=GeneID:20817,GenBank:XM_030254312.1,MGI:MGI:1201408;gbkey=mRNA;gene=Srpk2;product=serine/arginine-rich protein specific kinase 2%2C transcript variant X5;transcript_id=XM_030254312.1;extra_copy_number=0
CM058245.1	Liftoff	exon	26159505	26159972	.	-	.	ID=exon-XM_030254312.1-11;Parent=rna-XM_030254312.1;Dbxref=GeneID:20817,GenBank:XM_030254312.1,MGI:MGI:1201408;gbkey=mRNA;gene=Srpk2;product=serine/arginine-rich protein specific kinase 2%2C transcript variant X5;transcript_id=XM_030254312.1;extra_copy_number=0
CM058245.1	Liftoff	exon	26160853	26161102	.	-	.	ID=exon-XM_030254312.1-10;Parent=rna-XM_030254312.1;Dbxref=GeneID:20817,GenBank:XM_030254312.1,MGI:MGI:1201408;gbkey=mRNA;gene=Srpk2;product=serine/arginine-rich protein specific kinase 2%2C transcript variant X5;transcript_id=XM_030254312.1;extra_copy_number=0
CM058245.1	Liftoff	exon	26162147	26162172	.	-	.	ID=exon-XM_030254312.1-9;Parent=rna-XM_030254312.1;Dbxref=GeneID:20817,GenBank:XM_030254312.1,MGI:MGI:1201408;gbkey=mRNA;gene=Srpk2;product=serine/arginine-rich protein specific kinase 2%2C transcript variant X5;transcript_id=XM_030254312.1;extra_copy_number=0
CM058245.1	Liftoff	exon	26163281	26163419	.	-	.	ID=exon-XM_030254312.1-8;Parent=rna-XM_030254312.1;Dbxref=GeneID:20817,GenBank:XM_030254312.1,MGI:MGI:1201408;gbkey=mRNA;gene=Srpk2;product=serine/arginine-rich protein specific kinase 2%2C transcript variant X5;transcript_id=XM_030254312.1;extra_copy_number=0
CM058245.1	Liftoff	exon	26175732	26175838	.	-	.	ID=exon-XM_030254312.1-7;Parent=rna-XM_030254312.1;Dbxref=GeneID:20817,GenBank:XM_030254312.1,MGI:MGI:1201408;gbkey=mRNA;gene=Srpk2;product=serine/arginine-rich protein specific kinase 2%2C transcript variant X5;transcript_id=XM_030254312.1;extra_copy_number=0
CM058245.1	Liftoff	exon	26180882	26180969	.	-	.	ID=exon-XM_030254312.1-6;Parent=rna-XM_030254312.1;Dbxref=GeneID:20817,GenBank:XM_030254312.1,MGI:MGI:1201408;gbkey=mRNA;gene=Srpk2;product=serine/arginine-rich protein specific kinase 2%2C transcript variant X5;transcript_id=XM_030254312.1;extra_copy_number=0
CM058245.1	Liftoff	exon	26182339	26182426	.	-	.	ID=exon-XM_030254312.1-5;Parent=rna-XM_030254312.1;Dbxref=GeneID:20817,GenBank:XM_030254312.1,MGI:MGI:1201408;gbkey=mRNA;gene=Srpk2;product=serine/arginine-rich protein specific kinase 2%2C transcript variant X5;transcript_id=XM_030254312.1;extra_copy_number=0
CM058245.1	Liftoff	exon	26183814	26183922	.	-	.	ID=exon-XM_030254312.1-4;Parent=rna-XM_030254312.1;Dbxref=GeneID:20817,GenBank:XM_030254312.1,MGI:MGI:1201408;gbkey=mRNA;gene=Srpk2;product=serine/arginine-rich protein specific kinase 2%2C transcript variant X5;transcript_id=XM_030254312.1;extra_copy_number=0
CM058245.1	Liftoff	exon	26200473	26200624	.	-	.	ID=exon-XM_030254312.1-3;Parent=rna-XM_030254312.1;Dbxref=GeneID:20817,GenBank:XM_030254312.1,MGI:MGI:1201408;gbkey=mRNA;gene=Srpk2;product=serine/arginine-rich protein specific kinase 2%2C transcript variant X5;transcript_id=XM_030254312.1;extra_copy_number=0
CM058245.1	Liftoff	exon	26311240	26311294	.	-	.	ID=exon-XM_030254312.1-2;Parent=rna-XM_030254312.1;Dbxref=GeneID:20817,GenBank:XM_030254312.1,MGI:MGI:1201408;gbkey=mRNA;gene=Srpk2;product=serine/arginine-rich protein specific kinase 2%2C transcript variant X5;transcript_id=XM_030254312.1;extra_copy_number=0
CM058245.1	Liftoff	exon	26311378	26312043	.	-	.	ID=exon-XM_030254312.1-1;Parent=rna-XM_030254312.1;Dbxref=GeneID:20817,GenBank:XM_030254312.1,MGI:MGI:1201408;gbkey=mRNA;gene=Srpk2;product=serine/arginine-rich protein specific kinase 2%2C transcript variant X5;transcript_id=XM_030254312.1;extra_copy_number=0
CM058245.1	Liftoff	CDS	26142871	26143055	.	-	.	ID=cds-XP_030110172.1;Parent=rna-XM_030254312.1;Dbxref=GeneID:20817,GenBank:XP_030110172.1,MGI:MGI:1201408;Name=XP_030110172.1;gbkey=CDS;gene=Srpk2;product=SRSF protein kinase 2 isoform X5;protein_id=XP_030110172.1;extra_copy_number=0
CM058245.1	Liftoff	CDS	26148827	26148919	.	-	.	ID=cds-XP_030110172.1;Parent=rna-XM_030254312.1;Dbxref=GeneID:20817,GenBank:XP_030110172.1,MGI:MGI:1201408;Name=XP_030110172.1;gbkey=CDS;gene=Srpk2;product=SRSF protein kinase 2 isoform X5;protein_id=XP_030110172.1;extra_copy_number=0
CM058245.1	Liftoff	CDS	26149289	26149381	.	-	.	ID=cds-XP_030110172.1;Parent=rna-XM_030254312.1;Dbxref=GeneID:20817,GenBank:XP_030110172.1,MGI:MGI:1201408;Name=XP_030110172.1;gbkey=CDS;gene=Srpk2;product=SRSF protein kinase 2 isoform X5;protein_id=XP_030110172.1;extra_copy_number=0
CM058245.1	Liftoff	CDS	26149971	26150040	.	-	.	ID=cds-XP_030110172.1;Parent=rna-XM_030254312.1;Dbxref=GeneID:20817,GenBank:XP_030110172.1,MGI:MGI:1201408;Name=XP_030110172.1;gbkey=CDS;gene=Srpk2;product=SRSF protein kinase 2 isoform X5;protein_id=XP_030110172.1;extra_copy_number=0
CM058245.1	Liftoff	CDS	26153773	26153880	.	-	.	ID=cds-XP_030110172.1;Parent=rna-XM_030254312.1;Dbxref=GeneID:20817,GenBank:XP_030110172.1,MGI:MGI:1201408;Name=XP_030110172.1;gbkey=CDS;gene=Srpk2;product=SRSF protein kinase 2 isoform X5;protein_id=XP_030110172.1;extra_copy_number=0
CM058245.1	Liftoff	CDS	26153976	26154076	.	-	.	ID=cds-XP_030110172.1;Parent=rna-XM_030254312.1;Dbxref=GeneID:20817,GenBank:XP_030110172.1,MGI:MGI:1201408;Name=XP_030110172.1;gbkey=CDS;gene=Srpk2;product=SRSF protein kinase 2 isoform X5;protein_id=XP_030110172.1;extra_copy_number=0
CM058245.1	Liftoff	CDS	26159505	26159972	.	-	.	ID=cds-XP_030110172.1;Parent=rna-XM_030254312.1;Dbxref=GeneID:20817,GenBank:XP_030110172.1,MGI:MGI:1201408;Name=XP_030110172.1;gbkey=CDS;gene=Srpk2;product=SRSF protein kinase 2 isoform X5;protein_id=XP_030110172.1;extra_copy_number=0
CM058245.1	Liftoff	CDS	26160853	26161102	.	-	.	ID=cds-XP_030110172.1;Parent=rna-XM_030254312.1;Dbxref=GeneID:20817,GenBank:XP_030110172.1,MGI:MGI:1201408;Name=XP_030110172.1;gbkey=CDS;gene=Srpk2;product=SRSF protein kinase 2 isoform X5;protein_id=XP_030110172.1;extra_copy_number=0
CM058245.1	Liftoff	CDS	26162147	26162172	.	-	.	ID=cds-XP_030110172.1;Parent=rna-XM_030254312.1;Dbxref=GeneID:20817,GenBank:XP_030110172.1,MGI:MGI:1201408;Name=XP_030110172.1;gbkey=CDS;gene=Srpk2;product=SRSF protein kinase 2 isoform X5;protein_id=XP_030110172.1;extra_copy_number=0
CM058245.1	Liftoff	CDS	26163281	26163419	.	-	.	ID=cds-XP_030110172.1;Parent=rna-XM_030254312.1;Dbxref=GeneID:20817,GenBank:XP_030110172.1,MGI:MGI:1201408;Name=XP_030110172.1;gbkey=CDS;gene=Srpk2;product=SRSF protein kinase 2 isoform X5;protein_id=XP_030110172.1;extra_copy_number=0
CM058245.1	Liftoff	CDS	26175732	26175838	.	-	.	ID=cds-XP_030110172.1;Parent=rna-XM_030254312.1;Dbxref=GeneID:20817,GenBank:XP_030110172.1,MGI:MGI:1201408;Name=XP_030110172.1;gbkey=CDS;gene=Srpk2;product=SRSF protein kinase 2 isoform X5;protein_id=XP_030110172.1;extra_copy_number=0
CM058245.1	Liftoff	CDS	26180882	26180969	.	-	.	ID=cds-XP_030110172.1;Parent=rna-XM_030254312.1;Dbxref=GeneID:20817,GenBank:XP_030110172.1,MGI:MGI:1201408;Name=XP_030110172.1;gbkey=CDS;gene=Srpk2;product=SRSF protein kinase 2 isoform X5;protein_id=XP_030110172.1;extra_copy_number=0
CM058245.1	Liftoff	CDS	26182339	26182426	.	-	.	ID=cds-XP_030110172.1;Parent=rna-XM_030254312.1;Dbxref=GeneID:20817,GenBank:XP_030110172.1,MGI:MGI:1201408;Name=XP_030110172.1;gbkey=CDS;gene=Srpk2;product=SRSF protein kinase 2 isoform X5;protein_id=XP_030110172.1;extra_copy_number=0
CM058245.1	Liftoff	CDS	26183814	26183922	.	-	.	ID=cds-XP_030110172.1;Parent=rna-XM_030254312.1;Dbxref=GeneID:20817,GenBank:XP_030110172.1,MGI:MGI:1201408;Name=XP_030110172.1;gbkey=CDS;gene=Srpk2;product=SRSF protein kinase 2 isoform X5;protein_id=XP_030110172.1;extra_copy_number=0
CM058245.1	Liftoff	CDS	26200473	26200624	.	-	.	ID=cds-XP_030110172.1;Parent=rna-XM_030254312.1;Dbxref=GeneID:20817,GenBank:XP_030110172.1,MGI:MGI:1201408;Name=XP_030110172.1;gbkey=CDS;gene=Srpk2;product=SRSF protein kinase 2 isoform X5;protein_id=XP_030110172.1;extra_copy_number=0
CM058245.1	Liftoff	CDS	26311240	26311294	.	-	.	ID=cds-XP_030110172.1;Parent=rna-XM_030254312.1;Dbxref=GeneID:20817,GenBank:XP_030110172.1,MGI:MGI:1201408;Name=XP_030110172.1;gbkey=CDS;gene=Srpk2;product=SRSF protein kinase 2 isoform X5;protein_id=XP_030110172.1;extra_copy_number=0
CM058245.1	Liftoff	CDS	26311378	26311393	.	-	.	ID=cds-XP_030110172.1;Parent=rna-XM_030254312.1;Dbxref=GeneID:20817,GenBank:XP_030110172.1,MGI:MGI:1201408;Name=XP_030110172.1;gbkey=CDS;gene=Srpk2;product=SRSF protein kinase 2 isoform X5;protein_id=XP_030110172.1;extra_copy_number=0
CM058245.1	Liftoff	mRNA	26141475	26311524	.	-	.	ID=rna-XM_030254319.2;Parent=gene-Srpk2;Dbxref=GeneID:20817,GenBank:XM_030254319.2,MGI:MGI:1201408;Name=XM_030254319.2;gbkey=mRNA;gene=Srpk2;model_evidence=Supporting evidence includes similarity to: 11 mRNAs%2C 28 ESTs%2C 4054 long SRA reads%2C and 100%25 coverage of the annotated genomic feature by RNAseq alignments%2C including 35 samples with support for all annotated introns;product=serine/arginine-rich protein specific kinase 2%2C transcript variant X18;transcript_id=XM_030254319.2;matches_ref_protein=True;valid_ORF=True;extra_copy_number=0
CM058245.1	Liftoff	exon	26141475	26143055	.	-	.	ID=exon-XM_030254319.2-18;Parent=rna-XM_030254319.2;Dbxref=GeneID:20817,GenBank:XM_030254319.2,MGI:MGI:1201408;gbkey=mRNA;gene=Srpk2;product=serine/arginine-rich protein specific kinase 2%2C transcript variant X18;transcript_id=XM_030254319.2;extra_copy_number=0
CM058245.1	Liftoff	exon	26148827	26148919	.	-	.	ID=exon-XM_030254319.2-17;Parent=rna-XM_030254319.2;Dbxref=GeneID:20817,GenBank:XM_030254319.2,MGI:MGI:1201408;gbkey=mRNA;gene=Srpk2;product=serine/arginine-rich protein specific kinase 2%2C transcript variant X18;transcript_id=XM_030254319.2;extra_copy_number=0
CM058245.1	Liftoff	exon	26149289	26149381	.	-	.	ID=exon-XM_030254319.2-16;Parent=rna-XM_030254319.2;Dbxref=GeneID:20817,GenBank:XM_030254319.2,MGI:MGI:1201408;gbkey=mRNA;gene=Srpk2;product=serine/arginine-rich protein specific kinase 2%2C transcript variant X18;transcript_id=XM_030254319.2;extra_copy_number=0
CM058245.1	Liftoff	exon	26149971	26150040	.	-	.	ID=exon-XM_030254319.2-15;Parent=rna-XM_030254319.2;Dbxref=GeneID:20817,GenBank:XM_030254319.2,MGI:MGI:1201408;gbkey=mRNA;gene=Srpk2;product=serine/arginine-rich protein specific kinase 2%2C transcript variant X18;transcript_id=XM_030254319.2;extra_copy_number=0
CM058245.1	Liftoff	exon	26153773	26153880	.	-	.	ID=exon-XM_030254319.2-14;Parent=rna-XM_030254319.2;Dbxref=GeneID:20817,GenBank:XM_030254319.2,MGI:MGI:1201408;gbkey=mRNA;gene=Srpk2;product=serine/arginine-rich protein specific kinase 2%2C transcript variant X18;transcript_id=XM_030254319.2;extra_copy_number=0
CM058245.1	Liftoff	exon	26153976	26154076	.	-	.	ID=exon-XM_030254319.2-13;Parent=rna-XM_030254319.2;Dbxref=GeneID:20817,GenBank:XM_030254319.2,MGI:MGI:1201408;gbkey=mRNA;gene=Srpk2;product=serine/arginine-rich protein specific kinase 2%2C transcript variant X18;transcript_id=XM_030254319.2;extra_copy_number=0
CM058245.1	Liftoff	exon	26159505	26159972	.	-	.	ID=exon-XM_030254319.2-12;Parent=rna-XM_030254319.2;Dbxref=GeneID:20817,GenBank:XM_030254319.2,MGI:MGI:1201408;gbkey=mRNA;gene=Srpk2;product=serine/arginine-rich protein specific kinase 2%2C transcript variant X18;transcript_id=XM_030254319.2;extra_copy_number=0
CM058245.1	Liftoff	exon	26160853	26161102	.	-	.	ID=exon-XM_030254319.2-11;Parent=rna-XM_030254319.2;Dbxref=GeneID:20817,GenBank:XM_030254319.2,MGI:MGI:1201408;gbkey=mRNA;gene=Srpk2;product=serine/arginine-rich protein specific kinase 2%2C transcript variant X18;transcript_id=XM_030254319.2;extra_copy_number=0
CM058245.1	Liftoff	exon	26162147	26162172	.	-	.	ID=exon-XM_030254319.2-10;Parent=rna-XM_030254319.2;Dbxref=GeneID:20817,GenBank:XM_030254319.2,MGI:MGI:1201408;gbkey=mRNA;gene=Srpk2;product=serine/arginine-rich protein specific kinase 2%2C transcript variant X18;transcript_id=XM_030254319.2;extra_copy_number=0
CM058245.1	Liftoff	exon	26163281	26163419	.	-	.	ID=exon-XM_030254319.2-9;Parent=rna-XM_030254319.2;Dbxref=GeneID:20817,GenBank:XM_030254319.2,MGI:MGI:1201408;gbkey=mRNA;gene=Srpk2;product=serine/arginine-rich protein specific kinase 2%2C transcript variant X18;transcript_id=XM_030254319.2;extra_copy_number=0
CM058245.1	Liftoff	exon	26175732	26175838	.	-	.	ID=exon-XM_030254319.2-8;Parent=rna-XM_030254319.2;Dbxref=GeneID:20817,GenBank:XM_030254319.2,MGI:MGI:1201408;gbkey=mRNA;gene=Srpk2;product=serine/arginine-rich protein specific kinase 2%2C transcript variant X18;transcript_id=XM_030254319.2;extra_copy_number=0
CM058245.1	Liftoff	exon	26180882	26180969	.	-	.	ID=exon-XM_030254319.2-7;Parent=rna-XM_030254319.2;Dbxref=GeneID:20817,GenBank:XM_030254319.2,MGI:MGI:1201408;gbkey=mRNA;gene=Srpk2;product=serine/arginine-rich protein specific kinase 2%2C transcript variant X18;transcript_id=XM_030254319.2;extra_copy_number=0
CM058245.1	Liftoff	exon	26182339	26182426	.	-	.	ID=exon-XM_030254319.2-6;Parent=rna-XM_030254319.2;Dbxref=GeneID:20817,GenBank:XM_030254319.2,MGI:MGI:1201408;gbkey=mRNA;gene=Srpk2;product=serine/arginine-rich protein specific kinase 2%2C transcript variant X18;transcript_id=XM_030254319.2;extra_copy_number=0
CM058245.1	Liftoff	exon	26183814	26183922	.	-	.	ID=exon-XM_030254319.2-5;Parent=rna-XM_030254319.2;Dbxref=GeneID:20817,GenBank:XM_030254319.2,MGI:MGI:1201408;gbkey=mRNA;gene=Srpk2;product=serine/arginine-rich protein specific kinase 2%2C transcript variant X18;transcript_id=XM_030254319.2;extra_copy_number=0
CM058245.1	Liftoff	exon	26200473	26200624	.	-	.	ID=exon-XM_030254319.2-4;Parent=rna-XM_030254319.2;Dbxref=GeneID:20817,GenBank:XM_030254319.2,MGI:MGI:1201408;gbkey=mRNA;gene=Srpk2;product=serine/arginine-rich protein specific kinase 2%2C transcript variant X18;transcript_id=XM_030254319.2;extra_copy_number=0
CM058245.1	Liftoff	exon	26251846	26251909	.	-	.	ID=exon-XM_030254319.2-3;Parent=rna-XM_030254319.2;Dbxref=GeneID:20817,GenBank:XM_030254319.2,MGI:MGI:1201408;gbkey=mRNA;gene=Srpk2;product=serine/arginine-rich protein specific kinase 2%2C transcript variant X18;transcript_id=XM_030254319.2;extra_copy_number=0
CM058245.1	Liftoff	exon	26311240	26311294	.	-	.	ID=exon-XM_030254319.2-2;Parent=rna-XM_030254319.2;Dbxref=GeneID:20817,GenBank:XM_030254319.2,MGI:MGI:1201408;gbkey=mRNA;gene=Srpk2;product=serine/arginine-rich protein specific kinase 2%2C transcript variant X18;transcript_id=XM_030254319.2;extra_copy_number=0
CM058245.1	Liftoff	exon	26311378	26311524	.	-	.	ID=exon-XM_030254319.2-1;Parent=rna-XM_030254319.2;Dbxref=GeneID:20817,GenBank:XM_030254319.2,MGI:MGI:1201408;gbkey=mRNA;gene=Srpk2;product=serine/arginine-rich protein specific kinase 2%2C transcript variant X18;transcript_id=XM_030254319.2;extra_copy_number=0
CM058245.1	Liftoff	CDS	26142871	26143055	.	-	.	ID=cds-XP_030110179.1;Parent=rna-XM_030254319.2;Dbxref=GeneID:20817,GenBank:XP_030110179.1,MGI:MGI:1201408;Name=XP_030110179.1;gbkey=CDS;gene=Srpk2;product=SRSF protein kinase 2 isoform X9;protein_id=XP_030110179.1;extra_copy_number=0
CM058245.1	Liftoff	CDS	26148827	26148919	.	-	.	ID=cds-XP_030110179.1;Parent=rna-XM_030254319.2;Dbxref=GeneID:20817,GenBank:XP_030110179.1,MGI:MGI:1201408;Name=XP_030110179.1;gbkey=CDS;gene=Srpk2;product=SRSF protein kinase 2 isoform X9;protein_id=XP_030110179.1;extra_copy_number=0
CM058245.1	Liftoff	CDS	26149289	26149381	.	-	.	ID=cds-XP_030110179.1;Parent=rna-XM_030254319.2;Dbxref=GeneID:20817,GenBank:XP_030110179.1,MGI:MGI:1201408;Name=XP_030110179.1;gbkey=CDS;gene=Srpk2;product=SRSF protein kinase 2 isoform X9;protein_id=XP_030110179.1;extra_copy_number=0
CM058245.1	Liftoff	CDS	26149971	26150040	.	-	.	ID=cds-XP_030110179.1;Parent=rna-XM_030254319.2;Dbxref=GeneID:20817,GenBank:XP_030110179.1,MGI:MGI:1201408;Name=XP_030110179.1;gbkey=CDS;gene=Srpk2;product=SRSF protein kinase 2 isoform X9;protein_id=XP_030110179.1;extra_copy_number=0
CM058245.1	Liftoff	CDS	26153773	26153880	.	-	.	ID=cds-XP_030110179.1;Parent=rna-XM_030254319.2;Dbxref=GeneID:20817,GenBank:XP_030110179.1,MGI:MGI:1201408;Name=XP_030110179.1;gbkey=CDS;gene=Srpk2;product=SRSF protein kinase 2 isoform X9;protein_id=XP_030110179.1;extra_copy_number=0
CM058245.1	Liftoff	CDS	26153976	26154076	.	-	.	ID=cds-XP_030110179.1;Parent=rna-XM_030254319.2;Dbxref=GeneID:20817,GenBank:XP_030110179.1,MGI:MGI:1201408;Name=XP_030110179.1;gbkey=CDS;gene=Srpk2;product=SRSF protein kinase 2 isoform X9;protein_id=XP_030110179.1;extra_copy_number=0
CM058245.1	Liftoff	CDS	26159505	26159972	.	-	.	ID=cds-XP_030110179.1;Parent=rna-XM_030254319.2;Dbxref=GeneID:20817,GenBank:XP_030110179.1,MGI:MGI:1201408;Name=XP_030110179.1;gbkey=CDS;gene=Srpk2;product=SRSF protein kinase 2 isoform X9;protein_id=XP_030110179.1;extra_copy_number=0
CM058245.1	Liftoff	CDS	26160853	26161102	.	-	.	ID=cds-XP_030110179.1;Parent=rna-XM_030254319.2;Dbxref=GeneID:20817,GenBank:XP_030110179.1,MGI:MGI:1201408;Name=XP_030110179.1;gbkey=CDS;gene=Srpk2;product=SRSF protein kinase 2 isoform X9;protein_id=XP_030110179.1;extra_copy_number=0
CM058245.1	Liftoff	CDS	26162147	26162172	.	-	.	ID=cds-XP_030110179.1;Parent=rna-XM_030254319.2;Dbxref=GeneID:20817,GenBank:XP_030110179.1,MGI:MGI:1201408;Name=XP_030110179.1;gbkey=CDS;gene=Srpk2;product=SRSF protein kinase 2 isoform X9;protein_id=XP_030110179.1;extra_copy_number=0
CM058245.1	Liftoff	CDS	26163281	26163419	.	-	.	ID=cds-XP_030110179.1;Parent=rna-XM_030254319.2;Dbxref=GeneID:20817,GenBank:XP_030110179.1,MGI:MGI:1201408;Name=XP_030110179.1;gbkey=CDS;gene=Srpk2;product=SRSF protein kinase 2 isoform X9;protein_id=XP_030110179.1;extra_copy_number=0
CM058245.1	Liftoff	CDS	26175732	26175838	.	-	.	ID=cds-XP_030110179.1;Parent=rna-XM_030254319.2;Dbxref=GeneID:20817,GenBank:XP_030110179.1,MGI:MGI:1201408;Name=XP_030110179.1;gbkey=CDS;gene=Srpk2;product=SRSF protein kinase 2 isoform X9;protein_id=XP_030110179.1;extra_copy_number=0
CM058245.1	Liftoff	CDS	26180882	26180969	.	-	.	ID=cds-XP_030110179.1;Parent=rna-XM_030254319.2;Dbxref=GeneID:20817,GenBank:XP_030110179.1,MGI:MGI:1201408;Name=XP_030110179.1;gbkey=CDS;gene=Srpk2;product=SRSF protein kinase 2 isoform X9;protein_id=XP_030110179.1;extra_copy_number=0
CM058245.1	Liftoff	CDS	26182339	26182426	.	-	.	ID=cds-XP_030110179.1;Parent=rna-XM_030254319.2;Dbxref=GeneID:20817,GenBank:XP_030110179.1,MGI:MGI:1201408;Name=XP_030110179.1;gbkey=CDS;gene=Srpk2;product=SRSF protein kinase 2 isoform X9;protein_id=XP_030110179.1;extra_copy_number=0
CM058245.1	Liftoff	CDS	26183814	26183922	.	-	.	ID=cds-XP_030110179.1;Parent=rna-XM_030254319.2;Dbxref=GeneID:20817,GenBank:XP_030110179.1,MGI:MGI:1201408;Name=XP_030110179.1;gbkey=CDS;gene=Srpk2;product=SRSF protein kinase 2 isoform X9;protein_id=XP_030110179.1;extra_copy_number=0
CM058245.1	Liftoff	CDS	26200473	26200624	.	-	.	ID=cds-XP_030110179.1;Parent=rna-XM_030254319.2;Dbxref=GeneID:20817,GenBank:XP_030110179.1,MGI:MGI:1201408;Name=XP_030110179.1;gbkey=CDS;gene=Srpk2;product=SRSF protein kinase 2 isoform X9;protein_id=XP_030110179.1;extra_copy_number=0
CM058245.1	Liftoff	CDS	26251846	26251883	.	-	.	ID=cds-XP_030110179.1;Parent=rna-XM_030254319.2;Dbxref=GeneID:20817,GenBank:XP_030110179.1,MGI:MGI:1201408;Name=XP_030110179.1;gbkey=CDS;gene=Srpk2;product=SRSF protein kinase 2 isoform X9;protein_id=XP_030110179.1;extra_copy_number=0
CM058245.1	Liftoff	mRNA	26141475	26311524	.	-	.	ID=rna-XM_030254325.1;Parent=gene-Srpk2;Dbxref=GeneID:20817,GenBank:XM_030254325.1,MGI:MGI:1201408;Name=XM_030254325.1;gbkey=mRNA;gene=Srpk2;model_evidence=Supporting evidence includes similarity to: 11 mRNAs%2C 28 ESTs%2C 3953 long SRA reads%2C and 100%25 coverage of the annotated genomic feature by RNAseq alignments%2C including 9 samples with support for all annotated introns;product=serine/arginine-rich protein specific kinase 2%2C transcript variant X29;transcript_id=XM_030254325.1;matches_ref_protein=True;valid_ORF=True;extra_copy_number=0
CM058245.1	Liftoff	exon	26141475	26143055	.	-	.	ID=exon-XM_030254325.1-18;Parent=rna-XM_030254325.1;Dbxref=GeneID:20817,GenBank:XM_030254325.1,MGI:MGI:1201408;gbkey=mRNA;gene=Srpk2;product=serine/arginine-rich protein specific kinase 2%2C transcript variant X29;transcript_id=XM_030254325.1;extra_copy_number=0
CM058245.1	Liftoff	exon	26148827	26148919	.	-	.	ID=exon-XM_030254325.1-17;Parent=rna-XM_030254325.1;Dbxref=GeneID:20817,GenBank:XM_030254325.1,MGI:MGI:1201408;gbkey=mRNA;gene=Srpk2;product=serine/arginine-rich protein specific kinase 2%2C transcript variant X29;transcript_id=XM_030254325.1;extra_copy_number=0
CM058245.1	Liftoff	exon	26149289	26149381	.	-	.	ID=exon-XM_030254325.1-16;Parent=rna-XM_030254325.1;Dbxref=GeneID:20817,GenBank:XM_030254325.1,MGI:MGI:1201408;gbkey=mRNA;gene=Srpk2;product=serine/arginine-rich protein specific kinase 2%2C transcript variant X29;transcript_id=XM_030254325.1;extra_copy_number=0
CM058245.1	Liftoff	exon	26149971	26150040	.	-	.	ID=exon-XM_030254325.1-15;Parent=rna-XM_030254325.1;Dbxref=GeneID:20817,GenBank:XM_030254325.1,MGI:MGI:1201408;gbkey=mRNA;gene=Srpk2;product=serine/arginine-rich protein specific kinase 2%2C transcript variant X29;transcript_id=XM_030254325.1;extra_copy_number=0
CM058245.1	Liftoff	exon	26153773	26153880	.	-	.	ID=exon-XM_030254325.1-14;Parent=rna-XM_030254325.1;Dbxref=GeneID:20817,GenBank:XM_030254325.1,MGI:MGI:1201408;gbkey=mRNA;gene=Srpk2;product=serine/arginine-rich protein specific kinase 2%2C transcript variant X29;transcript_id=XM_030254325.1;extra_copy_number=0
CM058245.1	Liftoff	exon	26153976	26154076	.	-	.	ID=exon-XM_030254325.1-13;Parent=rna-XM_030254325.1;Dbxref=GeneID:20817,GenBank:XM_030254325.1,MGI:MGI:1201408;gbkey=mRNA;gene=Srpk2;product=serine/arginine-rich protein specific kinase 2%2C transcript variant X29;transcript_id=XM_030254325.1;extra_copy_number=0
CM058245.1	Liftoff	exon	26159505	26159972	.	-	.	ID=exon-XM_030254325.1-12;Parent=rna-XM_030254325.1;Dbxref=GeneID:20817,GenBank:XM_030254325.1,MGI:MGI:1201408;gbkey=mRNA;gene=Srpk2;product=serine/arginine-rich protein specific kinase 2%2C transcript variant X29;transcript_id=XM_030254325.1;extra_copy_number=0
CM058245.1	Liftoff	exon	26160853	26161102	.	-	.	ID=exon-XM_030254325.1-11;Parent=rna-XM_030254325.1;Dbxref=GeneID:20817,GenBank:XM_030254325.1,MGI:MGI:1201408;gbkey=mRNA;gene=Srpk2;product=serine/arginine-rich protein specific kinase 2%2C transcript variant X29;transcript_id=XM_030254325.1;extra_copy_number=0
CM058245.1	Liftoff	exon	26162147	26162172	.	-	.	ID=exon-XM_030254325.1-10;Parent=rna-XM_030254325.1;Dbxref=GeneID:20817,GenBank:XM_030254325.1,MGI:MGI:1201408;gbkey=mRNA;gene=Srpk2;product=serine/arginine-rich protein specific kinase 2%2C transcript variant X29;transcript_id=XM_030254325.1;extra_copy_number=0
CM058245.1	Liftoff	exon	26163281	26163419	.	-	.	ID=exon-XM_030254325.1-9;Parent=rna-XM_030254325.1;Dbxref=GeneID:20817,GenBank:XM_030254325.1,MGI:MGI:1201408;gbkey=mRNA;gene=Srpk2;product=serine/arginine-rich protein specific kinase 2%2C transcript variant X29;transcript_id=XM_030254325.1;extra_copy_number=0
CM058245.1	Liftoff	exon	26175732	26175838	.	-	.	ID=exon-XM_030254325.1-8;Parent=rna-XM_030254325.1;Dbxref=GeneID:20817,GenBank:XM_030254325.1,MGI:MGI:1201408;gbkey=mRNA;gene=Srpk2;product=serine/arginine-rich protein specific kinase 2%2C transcript variant X29;transcript_id=XM_030254325.1;extra_copy_number=0
CM058245.1	Liftoff	exon	26180882	26180969	.	-	.	ID=exon-XM_030254325.1-7;Parent=rna-XM_030254325.1;Dbxref=GeneID:20817,GenBank:XM_030254325.1,MGI:MGI:1201408;gbkey=mRNA;gene=Srpk2;product=serine/arginine-rich protein specific kinase 2%2C transcript variant X29;transcript_id=XM_030254325.1;extra_copy_number=0
CM058245.1	Liftoff	exon	26182339	26182426	.	-	.	ID=exon-XM_030254325.1-6;Parent=rna-XM_030254325.1;Dbxref=GeneID:20817,GenBank:XM_030254325.1,MGI:MGI:1201408;gbkey=mRNA;gene=Srpk2;product=serine/arginine-rich protein specific kinase 2%2C transcript variant X29;transcript_id=XM_030254325.1;extra_copy_number=0
CM058245.1	Liftoff	exon	26183814	26183922	.	-	.	ID=exon-XM_030254325.1-5;Parent=rna-XM_030254325.1;Dbxref=GeneID:20817,GenBank:XM_030254325.1,MGI:MGI:1201408;gbkey=mRNA;gene=Srpk2;product=serine/arginine-rich protein specific kinase 2%2C transcript variant X29;transcript_id=XM_030254325.1;extra_copy_number=0
CM058245.1	Liftoff	exon	26200473	26200624	.	-	.	ID=exon-XM_030254325.1-4;Parent=rna-XM_030254325.1;Dbxref=GeneID:20817,GenBank:XM_030254325.1,MGI:MGI:1201408;gbkey=mRNA;gene=Srpk2;product=serine/arginine-rich protein specific kinase 2%2C transcript variant X29;transcript_id=XM_030254325.1;extra_copy_number=0
CM058245.1	Liftoff	exon	26264851	26264996	.	-	.	ID=exon-XM_030254325.1-3;Parent=rna-XM_030254325.1;Dbxref=GeneID:20817,GenBank:XM_030254325.1,MGI:MGI:1201408;gbkey=mRNA;gene=Srpk2;product=serine/arginine-rich protein specific kinase 2%2C transcript variant X29;transcript_id=XM_030254325.1;extra_copy_number=0
CM058245.1	Liftoff	exon	26311240	26311294	.	-	.	ID=exon-XM_030254325.1-2;Parent=rna-XM_030254325.1;Dbxref=GeneID:20817,GenBank:XM_030254325.1,MGI:MGI:1201408;gbkey=mRNA;gene=Srpk2;product=serine/arginine-rich protein specific kinase 2%2C transcript variant X29;transcript_id=XM_030254325.1;extra_copy_number=0
CM058245.1	Liftoff	exon	26311378	26311524	.	-	.	ID=exon-XM_030254325.1-1;Parent=rna-XM_030254325.1;Dbxref=GeneID:20817,GenBank:XM_030254325.1,MGI:MGI:1201408;gbkey=mRNA;gene=Srpk2;product=serine/arginine-rich protein specific kinase 2%2C transcript variant X29;transcript_id=XM_030254325.1;extra_copy_number=0
CM058245.1	Liftoff	CDS	26142871	26143055	.	-	.	ID=cds-XP_030110185.1;Parent=rna-XM_030254325.1;Dbxref=GeneID:20817,GenBank:XP_030110185.1,MGI:MGI:1201408;Name=XP_030110185.1;gbkey=CDS;gene=Srpk2;product=SRSF protein kinase 2 isoform X14;protein_id=XP_030110185.1;extra_copy_number=0
CM058245.1	Liftoff	CDS	26148827	26148919	.	-	.	ID=cds-XP_030110185.1;Parent=rna-XM_030254325.1;Dbxref=GeneID:20817,GenBank:XP_030110185.1,MGI:MGI:1201408;Name=XP_030110185.1;gbkey=CDS;gene=Srpk2;product=SRSF protein kinase 2 isoform X14;protein_id=XP_030110185.1;extra_copy_number=0
CM058245.1	Liftoff	CDS	26149289	26149381	.	-	.	ID=cds-XP_030110185.1;Parent=rna-XM_030254325.1;Dbxref=GeneID:20817,GenBank:XP_030110185.1,MGI:MGI:1201408;Name=XP_030110185.1;gbkey=CDS;gene=Srpk2;product=SRSF protein kinase 2 isoform X14;protein_id=XP_030110185.1;extra_copy_number=0
CM058245.1	Liftoff	CDS	26149971	26150040	.	-	.	ID=cds-XP_030110185.1;Parent=rna-XM_030254325.1;Dbxref=GeneID:20817,GenBank:XP_030110185.1,MGI:MGI:1201408;Name=XP_030110185.1;gbkey=CDS;gene=Srpk2;product=SRSF protein kinase 2 isoform X14;protein_id=XP_030110185.1;extra_copy_number=0
CM058245.1	Liftoff	CDS	26153773	26153880	.	-	.	ID=cds-XP_030110185.1;Parent=rna-XM_030254325.1;Dbxref=GeneID:20817,GenBank:XP_030110185.1,MGI:MGI:1201408;Name=XP_030110185.1;gbkey=CDS;gene=Srpk2;product=SRSF protein kinase 2 isoform X14;protein_id=XP_030110185.1;extra_copy_number=0
CM058245.1	Liftoff	CDS	26153976	26154076	.	-	.	ID=cds-XP_030110185.1;Parent=rna-XM_030254325.1;Dbxref=GeneID:20817,GenBank:XP_030110185.1,MGI:MGI:1201408;Name=XP_030110185.1;gbkey=CDS;gene=Srpk2;product=SRSF protein kinase 2 isoform X14;protein_id=XP_030110185.1;extra_copy_number=0
CM058245.1	Liftoff	CDS	26159505	26159972	.	-	.	ID=cds-XP_030110185.1;Parent=rna-XM_030254325.1;Dbxref=GeneID:20817,GenBank:XP_030110185.1,MGI:MGI:1201408;Name=XP_030110185.1;gbkey=CDS;gene=Srpk2;product=SRSF protein kinase 2 isoform X14;protein_id=XP_030110185.1;extra_copy_number=0
CM058245.1	Liftoff	CDS	26160853	26161102	.	-	.	ID=cds-XP_030110185.1;Parent=rna-XM_030254325.1;Dbxref=GeneID:20817,GenBank:XP_030110185.1,MGI:MGI:1201408;Name=XP_030110185.1;gbkey=CDS;gene=Srpk2;product=SRSF protein kinase 2 isoform X14;protein_id=XP_030110185.1;extra_copy_number=0
CM058245.1	Liftoff	CDS	26162147	26162172	.	-	.	ID=cds-XP_030110185.1;Parent=rna-XM_030254325.1;Dbxref=GeneID:20817,GenBank:XP_030110185.1,MGI:MGI:1201408;Name=XP_030110185.1;gbkey=CDS;gene=Srpk2;product=SRSF protein kinase 2 isoform X14;protein_id=XP_030110185.1;extra_copy_number=0
CM058245.1	Liftoff	CDS	26163281	26163419	.	-	.	ID=cds-XP_030110185.1;Parent=rna-XM_030254325.1;Dbxref=GeneID:20817,GenBank:XP_030110185.1,MGI:MGI:1201408;Name=XP_030110185.1;gbkey=CDS;gene=Srpk2;product=SRSF protein kinase 2 isoform X14;protein_id=XP_030110185.1;extra_copy_number=0
CM058245.1	Liftoff	CDS	26175732	26175838	.	-	.	ID=cds-XP_030110185.1;Parent=rna-XM_030254325.1;Dbxref=GeneID:20817,GenBank:XP_030110185.1,MGI:MGI:1201408;Name=XP_030110185.1;gbkey=CDS;gene=Srpk2;product=SRSF protein kinase 2 isoform X14;protein_id=XP_030110185.1;extra_copy_number=0
CM058245.1	Liftoff	CDS	26180882	26180969	.	-	.	ID=cds-XP_030110185.1;Parent=rna-XM_030254325.1;Dbxref=GeneID:20817,GenBank:XP_030110185.1,MGI:MGI:1201408;Name=XP_030110185.1;gbkey=CDS;gene=Srpk2;product=SRSF protein kinase 2 isoform X14;protein_id=XP_030110185.1;extra_copy_number=0
CM058245.1	Liftoff	CDS	26182339	26182426	.	-	.	ID=cds-XP_030110185.1;Parent=rna-XM_030254325.1;Dbxref=GeneID:20817,GenBank:XP_030110185.1,MGI:MGI:1201408;Name=XP_030110185.1;gbkey=CDS;gene=Srpk2;product=SRSF protein kinase 2 isoform X14;protein_id=XP_030110185.1;extra_copy_number=0
```
