## Supplementary material for "Chromosome-scale genome assembly of B10.RIII, an autoimmune susceptible mouse strain": b10_swarm.gff3 (part 256 of 931)

```
CM058245.1	Liftoff	CDS	26183814	26183818	.	-	.	ID=cds-XP_030110185.1;Parent=rna-XM_030254325.1;Dbxref=GeneID:20817,GenBank:XP_030110185.1,MGI:MGI:1201408;Name=XP_030110185.1;gbkey=CDS;gene=Srpk2;product=SRSF protein kinase 2 isoform X14;protein_id=XP_030110185.1;extra_copy_number=0
CM058245.1	Liftoff	mRNA	26141475	26311524	.	-	.	ID=rna-XM_036164956.1;Parent=gene-Srpk2;Dbxref=GeneID:20817,GenBank:XM_036164956.1,MGI:MGI:1201408;Name=XM_036164956.1;gbkey=mRNA;gene=Srpk2;model_evidence=Supporting evidence includes similarity to: 11 mRNAs%2C 28 ESTs%2C 3976 long SRA reads%2C and 100%25 coverage of the annotated genomic feature by RNAseq alignments%2C including 12 samples with support for all annotated introns;product=serine/arginine-rich protein specific kinase 2%2C transcript variant X19;transcript_id=XM_036164956.1;matches_ref_protein=True;valid_ORF=True;extra_copy_number=0
CM058245.1	Liftoff	exon	26141475	26143055	.	-	.	ID=exon-XM_036164956.1-19;Parent=rna-XM_036164956.1;Dbxref=GeneID:20817,GenBank:XM_036164956.1,MGI:MGI:1201408;gbkey=mRNA;gene=Srpk2;product=serine/arginine-rich protein specific kinase 2%2C transcript variant X19;transcript_id=XM_036164956.1;extra_copy_number=0
CM058245.1	Liftoff	exon	26148827	26148919	.	-	.	ID=exon-XM_036164956.1-18;Parent=rna-XM_036164956.1;Dbxref=GeneID:20817,GenBank:XM_036164956.1,MGI:MGI:1201408;gbkey=mRNA;gene=Srpk2;product=serine/arginine-rich protein specific kinase 2%2C transcript variant X19;transcript_id=XM_036164956.1;extra_copy_number=0
CM058245.1	Liftoff	exon	26149289	26149381	.	-	.	ID=exon-XM_036164956.1-17;Parent=rna-XM_036164956.1;Dbxref=GeneID:20817,GenBank:XM_036164956.1,MGI:MGI:1201408;gbkey=mRNA;gene=Srpk2;product=serine/arginine-rich protein specific kinase 2%2C transcript variant X19;transcript_id=XM_036164956.1;extra_copy_number=0
CM058245.1	Liftoff	exon	26149971	26150040	.	-	.	ID=exon-XM_036164956.1-16;Parent=rna-XM_036164956.1;Dbxref=GeneID:20817,GenBank:XM_036164956.1,MGI:MGI:1201408;gbkey=mRNA;gene=Srpk2;product=serine/arginine-rich protein specific kinase 2%2C transcript variant X19;transcript_id=XM_036164956.1;extra_copy_number=0
CM058245.1	Liftoff	exon	26153773	26153880	.	-	.	ID=exon-XM_036164956.1-15;Parent=rna-XM_036164956.1;Dbxref=GeneID:20817,GenBank:XM_036164956.1,MGI:MGI:1201408;gbkey=mRNA;gene=Srpk2;product=serine/arginine-rich protein specific kinase 2%2C transcript variant X19;transcript_id=XM_036164956.1;extra_copy_number=0
CM058245.1	Liftoff	exon	26153976	26154076	.	-	.	ID=exon-XM_036164956.1-14;Parent=rna-XM_036164956.1;Dbxref=GeneID:20817,GenBank:XM_036164956.1,MGI:MGI:1201408;gbkey=mRNA;gene=Srpk2;product=serine/arginine-rich protein specific kinase 2%2C transcript variant X19;transcript_id=XM_036164956.1;extra_copy_number=0
CM058245.1	Liftoff	exon	26159505	26159972	.	-	.	ID=exon-XM_036164956.1-13;Parent=rna-XM_036164956.1;Dbxref=GeneID:20817,GenBank:XM_036164956.1,MGI:MGI:1201408;gbkey=mRNA;gene=Srpk2;product=serine/arginine-rich protein specific kinase 2%2C transcript variant X19;transcript_id=XM_036164956.1;extra_copy_number=0
CM058245.1	Liftoff	exon	26160853	26161102	.	-	.	ID=exon-XM_036164956.1-12;Parent=rna-XM_036164956.1;Dbxref=GeneID:20817,GenBank:XM_036164956.1,MGI:MGI:1201408;gbkey=mRNA;gene=Srpk2;product=serine/arginine-rich protein specific kinase 2%2C transcript variant X19;transcript_id=XM_036164956.1;extra_copy_number=0
CM058245.1	Liftoff	exon	26162147	26162172	.	-	.	ID=exon-XM_036164956.1-11;Parent=rna-XM_036164956.1;Dbxref=GeneID:20817,GenBank:XM_036164956.1,MGI:MGI:1201408;gbkey=mRNA;gene=Srpk2;product=serine/arginine-rich protein specific kinase 2%2C transcript variant X19;transcript_id=XM_036164956.1;extra_copy_number=0
CM058245.1	Liftoff	exon	26163281	26163419	.	-	.	ID=exon-XM_036164956.1-10;Parent=rna-XM_036164956.1;Dbxref=GeneID:20817,GenBank:XM_036164956.1,MGI:MGI:1201408;gbkey=mRNA;gene=Srpk2;product=serine/arginine-rich protein specific kinase 2%2C transcript variant X19;transcript_id=XM_036164956.1;extra_copy_number=0
CM058245.1	Liftoff	exon	26175732	26175838	.	-	.	ID=exon-XM_036164956.1-9;Parent=rna-XM_036164956.1;Dbxref=GeneID:20817,GenBank:XM_036164956.1,MGI:MGI:1201408;gbkey=mRNA;gene=Srpk2;product=serine/arginine-rich protein specific kinase 2%2C transcript variant X19;transcript_id=XM_036164956.1;extra_copy_number=0
CM058245.1	Liftoff	exon	26180882	26180969	.	-	.	ID=exon-XM_036164956.1-8;Parent=rna-XM_036164956.1;Dbxref=GeneID:20817,GenBank:XM_036164956.1,MGI:MGI:1201408;gbkey=mRNA;gene=Srpk2;product=serine/arginine-rich protein specific kinase 2%2C transcript variant X19;transcript_id=XM_036164956.1;extra_copy_number=0
CM058245.1	Liftoff	exon	26182339	26182426	.	-	.	ID=exon-XM_036164956.1-7;Parent=rna-XM_036164956.1;Dbxref=GeneID:20817,GenBank:XM_036164956.1,MGI:MGI:1201408;gbkey=mRNA;gene=Srpk2;product=serine/arginine-rich protein specific kinase 2%2C transcript variant X19;transcript_id=XM_036164956.1;extra_copy_number=0
CM058245.1	Liftoff	exon	26183814	26183922	.	-	.	ID=exon-XM_036164956.1-6;Parent=rna-XM_036164956.1;Dbxref=GeneID:20817,GenBank:XM_036164956.1,MGI:MGI:1201408;gbkey=mRNA;gene=Srpk2;product=serine/arginine-rich protein specific kinase 2%2C transcript variant X19;transcript_id=XM_036164956.1;extra_copy_number=0
CM058245.1	Liftoff	exon	26200473	26200624	.	-	.	ID=exon-XM_036164956.1-5;Parent=rna-XM_036164956.1;Dbxref=GeneID:20817,GenBank:XM_036164956.1,MGI:MGI:1201408;gbkey=mRNA;gene=Srpk2;product=serine/arginine-rich protein specific kinase 2%2C transcript variant X19;transcript_id=XM_036164956.1;extra_copy_number=0
CM058245.1	Liftoff	exon	26251846	26251909	.	-	.	ID=exon-XM_036164956.1-4;Parent=rna-XM_036164956.1;Dbxref=GeneID:20817,GenBank:XM_036164956.1,MGI:MGI:1201408;gbkey=mRNA;gene=Srpk2;product=serine/arginine-rich protein specific kinase 2%2C transcript variant X19;transcript_id=XM_036164956.1;extra_copy_number=0
CM058245.1	Liftoff	exon	26264851	26264996	.	-	.	ID=exon-XM_036164956.1-3;Parent=rna-XM_036164956.1;Dbxref=GeneID:20817,GenBank:XM_036164956.1,MGI:MGI:1201408;gbkey=mRNA;gene=Srpk2;product=serine/arginine-rich protein specific kinase 2%2C transcript variant X19;transcript_id=XM_036164956.1;extra_copy_number=0
CM058245.1	Liftoff	exon	26311240	26311294	.	-	.	ID=exon-XM_036164956.1-2;Parent=rna-XM_036164956.1;Dbxref=GeneID:20817,GenBank:XM_036164956.1,MGI:MGI:1201408;gbkey=mRNA;gene=Srpk2;product=serine/arginine-rich protein specific kinase 2%2C transcript variant X19;transcript_id=XM_036164956.1;extra_copy_number=0
CM058245.1	Liftoff	exon	26311378	26311524	.	-	.	ID=exon-XM_036164956.1-1;Parent=rna-XM_036164956.1;Dbxref=GeneID:20817,GenBank:XM_036164956.1,MGI:MGI:1201408;gbkey=mRNA;gene=Srpk2;product=serine/arginine-rich protein specific kinase 2%2C transcript variant X19;transcript_id=XM_036164956.1;extra_copy_number=0
CM058245.1	Liftoff	CDS	26142871	26143055	.	-	.	ID=cds-XP_036020849.1;Parent=rna-XM_036164956.1;Dbxref=GeneID:20817,GenBank:XP_036020849.1,MGI:MGI:1201408;Name=XP_036020849.1;gbkey=CDS;gene=Srpk2;product=SRSF protein kinase 2 isoform X9;protein_id=XP_036020849.1;extra_copy_number=0
CM058245.1	Liftoff	CDS	26148827	26148919	.	-	.	ID=cds-XP_036020849.1;Parent=rna-XM_036164956.1;Dbxref=GeneID:20817,GenBank:XP_036020849.1,MGI:MGI:1201408;Name=XP_036020849.1;gbkey=CDS;gene=Srpk2;product=SRSF protein kinase 2 isoform X9;protein_id=XP_036020849.1;extra_copy_number=0
CM058245.1	Liftoff	CDS	26149289	26149381	.	-	.	ID=cds-XP_036020849.1;Parent=rna-XM_036164956.1;Dbxref=GeneID:20817,GenBank:XP_036020849.1,MGI:MGI:1201408;Name=XP_036020849.1;gbkey=CDS;gene=Srpk2;product=SRSF protein kinase 2 isoform X9;protein_id=XP_036020849.1;extra_copy_number=0
CM058245.1	Liftoff	CDS	26149971	26150040	.	-	.	ID=cds-XP_036020849.1;Parent=rna-XM_036164956.1;Dbxref=GeneID:20817,GenBank:XP_036020849.1,MGI:MGI:1201408;Name=XP_036020849.1;gbkey=CDS;gene=Srpk2;product=SRSF protein kinase 2 isoform X9;protein_id=XP_036020849.1;extra_copy_number=0
CM058245.1	Liftoff	CDS	26153773	26153880	.	-	.	ID=cds-XP_036020849.1;Parent=rna-XM_036164956.1;Dbxref=GeneID:20817,GenBank:XP_036020849.1,MGI:MGI:1201408;Name=XP_036020849.1;gbkey=CDS;gene=Srpk2;product=SRSF protein kinase 2 isoform X9;protein_id=XP_036020849.1;extra_copy_number=0
CM058245.1	Liftoff	CDS	26153976	26154076	.	-	.	ID=cds-XP_036020849.1;Parent=rna-XM_036164956.1;Dbxref=GeneID:20817,GenBank:XP_036020849.1,MGI:MGI:1201408;Name=XP_036020849.1;gbkey=CDS;gene=Srpk2;product=SRSF protein kinase 2 isoform X9;protein_id=XP_036020849.1;extra_copy_number=0
CM058245.1	Liftoff	CDS	26159505	26159972	.	-	.	ID=cds-XP_036020849.1;Parent=rna-XM_036164956.1;Dbxref=GeneID:20817,GenBank:XP_036020849.1,MGI:MGI:1201408;Name=XP_036020849.1;gbkey=CDS;gene=Srpk2;product=SRSF protein kinase 2 isoform X9;protein_id=XP_036020849.1;extra_copy_number=0
CM058245.1	Liftoff	CDS	26160853	26161102	.	-	.	ID=cds-XP_036020849.1;Parent=rna-XM_036164956.1;Dbxref=GeneID:20817,GenBank:XP_036020849.1,MGI:MGI:1201408;Name=XP_036020849.1;gbkey=CDS;gene=Srpk2;product=SRSF protein kinase 2 isoform X9;protein_id=XP_036020849.1;extra_copy_number=0
CM058245.1	Liftoff	CDS	26162147	26162172	.	-	.	ID=cds-XP_036020849.1;Parent=rna-XM_036164956.1;Dbxref=GeneID:20817,GenBank:XP_036020849.1,MGI:MGI:1201408;Name=XP_036020849.1;gbkey=CDS;gene=Srpk2;product=SRSF protein kinase 2 isoform X9;protein_id=XP_036020849.1;extra_copy_number=0
CM058245.1	Liftoff	CDS	26163281	26163419	.	-	.	ID=cds-XP_036020849.1;Parent=rna-XM_036164956.1;Dbxref=GeneID:20817,GenBank:XP_036020849.1,MGI:MGI:1201408;Name=XP_036020849.1;gbkey=CDS;gene=Srpk2;product=SRSF protein kinase 2 isoform X9;protein_id=XP_036020849.1;extra_copy_number=0
CM058245.1	Liftoff	CDS	26175732	26175838	.	-	.	ID=cds-XP_036020849.1;Parent=rna-XM_036164956.1;Dbxref=GeneID:20817,GenBank:XP_036020849.1,MGI:MGI:1201408;Name=XP_036020849.1;gbkey=CDS;gene=Srpk2;product=SRSF protein kinase 2 isoform X9;protein_id=XP_036020849.1;extra_copy_number=0
CM058245.1	Liftoff	CDS	26180882	26180969	.	-	.	ID=cds-XP_036020849.1;Parent=rna-XM_036164956.1;Dbxref=GeneID:20817,GenBank:XP_036020849.1,MGI:MGI:1201408;Name=XP_036020849.1;gbkey=CDS;gene=Srpk2;product=SRSF protein kinase 2 isoform X9;protein_id=XP_036020849.1;extra_copy_number=0
CM058245.1	Liftoff	CDS	26182339	26182426	.	-	.	ID=cds-XP_036020849.1;Parent=rna-XM_036164956.1;Dbxref=GeneID:20817,GenBank:XP_036020849.1,MGI:MGI:1201408;Name=XP_036020849.1;gbkey=CDS;gene=Srpk2;product=SRSF protein kinase 2 isoform X9;protein_id=XP_036020849.1;extra_copy_number=0
CM058245.1	Liftoff	CDS	26183814	26183922	.	-	.	ID=cds-XP_036020849.1;Parent=rna-XM_036164956.1;Dbxref=GeneID:20817,GenBank:XP_036020849.1,MGI:MGI:1201408;Name=XP_036020849.1;gbkey=CDS;gene=Srpk2;product=SRSF protein kinase 2 isoform X9;protein_id=XP_036020849.1;extra_copy_number=0
CM058245.1	Liftoff	CDS	26200473	26200624	.	-	.	ID=cds-XP_036020849.1;Parent=rna-XM_036164956.1;Dbxref=GeneID:20817,GenBank:XP_036020849.1,MGI:MGI:1201408;Name=XP_036020849.1;gbkey=CDS;gene=Srpk2;product=SRSF protein kinase 2 isoform X9;protein_id=XP_036020849.1;extra_copy_number=0
CM058245.1	Liftoff	CDS	26251846	26251883	.	-	.	ID=cds-XP_036020849.1;Parent=rna-XM_036164956.1;Dbxref=GeneID:20817,GenBank:XP_036020849.1,MGI:MGI:1201408;Name=XP_036020849.1;gbkey=CDS;gene=Srpk2;product=SRSF protein kinase 2 isoform X9;protein_id=XP_036020849.1;extra_copy_number=0
CM058245.1	Liftoff	mRNA	26141475	26320168	.	-	.	ID=rna-XM_036164957.1;Parent=gene-Srpk2;Dbxref=GeneID:20817,GenBank:XM_036164957.1,MGI:MGI:1201408;Name=XM_036164957.1;gbkey=mRNA;gene=Srpk2;model_evidence=Supporting evidence includes similarity to: 11 mRNAs%2C 28 ESTs%2C 3978 long SRA reads%2C and 100%25 coverage of the annotated genomic feature by RNAseq alignments%2C including 3 samples with support for all annotated introns;product=serine/arginine-rich protein specific kinase 2%2C transcript variant X20;transcript_id=XM_036164957.1;matches_ref_protein=True;valid_ORF=True;extra_copy_number=0
CM058245.1	Liftoff	exon	26141475	26143055	.	-	.	ID=exon-XM_036164957.1-18;Parent=rna-XM_036164957.1;Dbxref=GeneID:20817,GenBank:XM_036164957.1,MGI:MGI:1201408;gbkey=mRNA;gene=Srpk2;product=serine/arginine-rich protein specific kinase 2%2C transcript variant X20;transcript_id=XM_036164957.1;extra_copy_number=0
CM058245.1	Liftoff	exon	26148827	26148919	.	-	.	ID=exon-XM_036164957.1-17;Parent=rna-XM_036164957.1;Dbxref=GeneID:20817,GenBank:XM_036164957.1,MGI:MGI:1201408;gbkey=mRNA;gene=Srpk2;product=serine/arginine-rich protein specific kinase 2%2C transcript variant X20;transcript_id=XM_036164957.1;extra_copy_number=0
CM058245.1	Liftoff	exon	26149289	26149381	.	-	.	ID=exon-XM_036164957.1-16;Parent=rna-XM_036164957.1;Dbxref=GeneID:20817,GenBank:XM_036164957.1,MGI:MGI:1201408;gbkey=mRNA;gene=Srpk2;product=serine/arginine-rich protein specific kinase 2%2C transcript variant X20;transcript_id=XM_036164957.1;extra_copy_number=0
CM058245.1	Liftoff	exon	26149971	26150040	.	-	.	ID=exon-XM_036164957.1-15;Parent=rna-XM_036164957.1;Dbxref=GeneID:20817,GenBank:XM_036164957.1,MGI:MGI:1201408;gbkey=mRNA;gene=Srpk2;product=serine/arginine-rich protein specific kinase 2%2C transcript variant X20;transcript_id=XM_036164957.1;extra_copy_number=0
CM058245.1	Liftoff	exon	26153773	26153880	.	-	.	ID=exon-XM_036164957.1-14;Parent=rna-XM_036164957.1;Dbxref=GeneID:20817,GenBank:XM_036164957.1,MGI:MGI:1201408;gbkey=mRNA;gene=Srpk2;product=serine/arginine-rich protein specific kinase 2%2C transcript variant X20;transcript_id=XM_036164957.1;extra_copy_number=0
CM058245.1	Liftoff	exon	26153976	26154076	.	-	.	ID=exon-XM_036164957.1-13;Parent=rna-XM_036164957.1;Dbxref=GeneID:20817,GenBank:XM_036164957.1,MGI:MGI:1201408;gbkey=mRNA;gene=Srpk2;product=serine/arginine-rich protein specific kinase 2%2C transcript variant X20;transcript_id=XM_036164957.1;extra_copy_number=0
CM058245.1	Liftoff	exon	26159505	26159972	.	-	.	ID=exon-XM_036164957.1-12;Parent=rna-XM_036164957.1;Dbxref=GeneID:20817,GenBank:XM_036164957.1,MGI:MGI:1201408;gbkey=mRNA;gene=Srpk2;product=serine/arginine-rich protein specific kinase 2%2C transcript variant X20;transcript_id=XM_036164957.1;extra_copy_number=0
CM058245.1	Liftoff	exon	26160853	26161102	.	-	.	ID=exon-XM_036164957.1-11;Parent=rna-XM_036164957.1;Dbxref=GeneID:20817,GenBank:XM_036164957.1,MGI:MGI:1201408;gbkey=mRNA;gene=Srpk2;product=serine/arginine-rich protein specific kinase 2%2C transcript variant X20;transcript_id=XM_036164957.1;extra_copy_number=0
CM058245.1	Liftoff	exon	26162147	26162172	.	-	.	ID=exon-XM_036164957.1-10;Parent=rna-XM_036164957.1;Dbxref=GeneID:20817,GenBank:XM_036164957.1,MGI:MGI:1201408;gbkey=mRNA;gene=Srpk2;product=serine/arginine-rich protein specific kinase 2%2C transcript variant X20;transcript_id=XM_036164957.1;extra_copy_number=0
CM058245.1	Liftoff	exon	26163281	26163419	.	-	.	ID=exon-XM_036164957.1-9;Parent=rna-XM_036164957.1;Dbxref=GeneID:20817,GenBank:XM_036164957.1,MGI:MGI:1201408;gbkey=mRNA;gene=Srpk2;product=serine/arginine-rich protein specific kinase 2%2C transcript variant X20;transcript_id=XM_036164957.1;extra_copy_number=0
CM058245.1	Liftoff	exon	26175732	26175838	.	-	.	ID=exon-XM_036164957.1-8;Parent=rna-XM_036164957.1;Dbxref=GeneID:20817,GenBank:XM_036164957.1,MGI:MGI:1201408;gbkey=mRNA;gene=Srpk2;product=serine/arginine-rich protein specific kinase 2%2C transcript variant X20;transcript_id=XM_036164957.1;extra_copy_number=0
CM058245.1	Liftoff	exon	26180882	26180969	.	-	.	ID=exon-XM_036164957.1-7;Parent=rna-XM_036164957.1;Dbxref=GeneID:20817,GenBank:XM_036164957.1,MGI:MGI:1201408;gbkey=mRNA;gene=Srpk2;product=serine/arginine-rich protein specific kinase 2%2C transcript variant X20;transcript_id=XM_036164957.1;extra_copy_number=0
CM058245.1	Liftoff	exon	26182339	26182426	.	-	.	ID=exon-XM_036164957.1-6;Parent=rna-XM_036164957.1;Dbxref=GeneID:20817,GenBank:XM_036164957.1,MGI:MGI:1201408;gbkey=mRNA;gene=Srpk2;product=serine/arginine-rich protein specific kinase 2%2C transcript variant X20;transcript_id=XM_036164957.1;extra_copy_number=0
CM058245.1	Liftoff	exon	26183814	26183922	.	-	.	ID=exon-XM_036164957.1-5;Parent=rna-XM_036164957.1;Dbxref=GeneID:20817,GenBank:XM_036164957.1,MGI:MGI:1201408;gbkey=mRNA;gene=Srpk2;product=serine/arginine-rich protein specific kinase 2%2C transcript variant X20;transcript_id=XM_036164957.1;extra_copy_number=0
CM058245.1	Liftoff	exon	26200473	26200624	.	-	.	ID=exon-XM_036164957.1-4;Parent=rna-XM_036164957.1;Dbxref=GeneID:20817,GenBank:XM_036164957.1,MGI:MGI:1201408;gbkey=mRNA;gene=Srpk2;product=serine/arginine-rich protein specific kinase 2%2C transcript variant X20;transcript_id=XM_036164957.1;extra_copy_number=0
CM058245.1	Liftoff	exon	26251846	26251909	.	-	.	ID=exon-XM_036164957.1-3;Parent=rna-XM_036164957.1;Dbxref=GeneID:20817,GenBank:XM_036164957.1,MGI:MGI:1201408;gbkey=mRNA;gene=Srpk2;product=serine/arginine-rich protein specific kinase 2%2C transcript variant X20;transcript_id=XM_036164957.1;extra_copy_number=0
CM058245.1	Liftoff	exon	26311240	26311294	.	-	.	ID=exon-XM_036164957.1-2;Parent=rna-XM_036164957.1;Dbxref=GeneID:20817,GenBank:XM_036164957.1,MGI:MGI:1201408;gbkey=mRNA;gene=Srpk2;product=serine/arginine-rich protein specific kinase 2%2C transcript variant X20;transcript_id=XM_036164957.1;extra_copy_number=0
CM058245.1	Liftoff	exon	26319906	26320168	.	-	.	ID=exon-XM_036164957.1-1;Parent=rna-XM_036164957.1;Dbxref=GeneID:20817,GenBank:XM_036164957.1,MGI:MGI:1201408;gbkey=mRNA;gene=Srpk2;product=serine/arginine-rich protein specific kinase 2%2C transcript variant X20;transcript_id=XM_036164957.1;extra_copy_number=0
CM058245.1	Liftoff	CDS	26142871	26143055	.	-	.	ID=cds-XP_036020850.1;Parent=rna-XM_036164957.1;Dbxref=GeneID:20817,GenBank:XP_036020850.1,MGI:MGI:1201408;Name=XP_036020850.1;gbkey=CDS;gene=Srpk2;product=SRSF protein kinase 2 isoform X9;protein_id=XP_036020850.1;extra_copy_number=0
CM058245.1	Liftoff	CDS	26148827	26148919	.	-	.	ID=cds-XP_036020850.1;Parent=rna-XM_036164957.1;Dbxref=GeneID:20817,GenBank:XP_036020850.1,MGI:MGI:1201408;Name=XP_036020850.1;gbkey=CDS;gene=Srpk2;product=SRSF protein kinase 2 isoform X9;protein_id=XP_036020850.1;extra_copy_number=0
CM058245.1	Liftoff	CDS	26149289	26149381	.	-	.	ID=cds-XP_036020850.1;Parent=rna-XM_036164957.1;Dbxref=GeneID:20817,GenBank:XP_036020850.1,MGI:MGI:1201408;Name=XP_036020850.1;gbkey=CDS;gene=Srpk2;product=SRSF protein kinase 2 isoform X9;protein_id=XP_036020850.1;extra_copy_number=0
CM058245.1	Liftoff	CDS	26149971	26150040	.	-	.	ID=cds-XP_036020850.1;Parent=rna-XM_036164957.1;Dbxref=GeneID:20817,GenBank:XP_036020850.1,MGI:MGI:1201408;Name=XP_036020850.1;gbkey=CDS;gene=Srpk2;product=SRSF protein kinase 2 isoform X9;protein_id=XP_036020850.1;extra_copy_number=0
CM058245.1	Liftoff	CDS	26153773	26153880	.	-	.	ID=cds-XP_036020850.1;Parent=rna-XM_036164957.1;Dbxref=GeneID:20817,GenBank:XP_036020850.1,MGI:MGI:1201408;Name=XP_036020850.1;gbkey=CDS;gene=Srpk2;product=SRSF protein kinase 2 isoform X9;protein_id=XP_036020850.1;extra_copy_number=0
CM058245.1	Liftoff	CDS	26153976	26154076	.	-	.	ID=cds-XP_036020850.1;Parent=rna-XM_036164957.1;Dbxref=GeneID:20817,GenBank:XP_036020850.1,MGI:MGI:1201408;Name=XP_036020850.1;gbkey=CDS;gene=Srpk2;product=SRSF protein kinase 2 isoform X9;protein_id=XP_036020850.1;extra_copy_number=0
CM058245.1	Liftoff	CDS	26159505	26159972	.	-	.	ID=cds-XP_036020850.1;Parent=rna-XM_036164957.1;Dbxref=GeneID:20817,GenBank:XP_036020850.1,MGI:MGI:1201408;Name=XP_036020850.1;gbkey=CDS;gene=Srpk2;product=SRSF protein kinase 2 isoform X9;protein_id=XP_036020850.1;extra_copy_number=0
CM058245.1	Liftoff	CDS	26160853	26161102	.	-	.	ID=cds-XP_036020850.1;Parent=rna-XM_036164957.1;Dbxref=GeneID:20817,GenBank:XP_036020850.1,MGI:MGI:1201408;Name=XP_036020850.1;gbkey=CDS;gene=Srpk2;product=SRSF protein kinase 2 isoform X9;protein_id=XP_036020850.1;extra_copy_number=0
CM058245.1	Liftoff	CDS	26162147	26162172	.	-	.	ID=cds-XP_036020850.1;Parent=rna-XM_036164957.1;Dbxref=GeneID:20817,GenBank:XP_036020850.1,MGI:MGI:1201408;Name=XP_036020850.1;gbkey=CDS;gene=Srpk2;product=SRSF protein kinase 2 isoform X9;protein_id=XP_036020850.1;extra_copy_number=0
CM058245.1	Liftoff	CDS	26163281	26163419	.	-	.	ID=cds-XP_036020850.1;Parent=rna-XM_036164957.1;Dbxref=GeneID:20817,GenBank:XP_036020850.1,MGI:MGI:1201408;Name=XP_036020850.1;gbkey=CDS;gene=Srpk2;product=SRSF protein kinase 2 isoform X9;protein_id=XP_036020850.1;extra_copy_number=0
CM058245.1	Liftoff	CDS	26175732	26175838	.	-	.	ID=cds-XP_036020850.1;Parent=rna-XM_036164957.1;Dbxref=GeneID:20817,GenBank:XP_036020850.1,MGI:MGI:1201408;Name=XP_036020850.1;gbkey=CDS;gene=Srpk2;product=SRSF protein kinase 2 isoform X9;protein_id=XP_036020850.1;extra_copy_number=0
CM058245.1	Liftoff	CDS	26180882	26180969	.	-	.	ID=cds-XP_036020850.1;Parent=rna-XM_036164957.1;Dbxref=GeneID:20817,GenBank:XP_036020850.1,MGI:MGI:1201408;Name=XP_036020850.1;gbkey=CDS;gene=Srpk2;product=SRSF protein kinase 2 isoform X9;protein_id=XP_036020850.1;extra_copy_number=0
CM058245.1	Liftoff	CDS	26182339	26182426	.	-	.	ID=cds-XP_036020850.1;Parent=rna-XM_036164957.1;Dbxref=GeneID:20817,GenBank:XP_036020850.1,MGI:MGI:1201408;Name=XP_036020850.1;gbkey=CDS;gene=Srpk2;product=SRSF protein kinase 2 isoform X9;protein_id=XP_036020850.1;extra_copy_number=0
CM058245.1	Liftoff	CDS	26183814	26183922	.	-	.	ID=cds-XP_036020850.1;Parent=rna-XM_036164957.1;Dbxref=GeneID:20817,GenBank:XP_036020850.1,MGI:MGI:1201408;Name=XP_036020850.1;gbkey=CDS;gene=Srpk2;product=SRSF protein kinase 2 isoform X9;protein_id=XP_036020850.1;extra_copy_number=0
CM058245.1	Liftoff	CDS	26200473	26200624	.	-	.	ID=cds-XP_036020850.1;Parent=rna-XM_036164957.1;Dbxref=GeneID:20817,GenBank:XP_036020850.1,MGI:MGI:1201408;Name=XP_036020850.1;gbkey=CDS;gene=Srpk2;product=SRSF protein kinase 2 isoform X9;protein_id=XP_036020850.1;extra_copy_number=0
CM058245.1	Liftoff	CDS	26251846	26251883	.	-	.	ID=cds-XP_036020850.1;Parent=rna-XM_036164957.1;Dbxref=GeneID:20817,GenBank:XP_036020850.1,MGI:MGI:1201408;Name=XP_036020850.1;gbkey=CDS;gene=Srpk2;product=SRSF protein kinase 2 isoform X9;protein_id=XP_036020850.1;extra_copy_number=0
CM058245.1	Liftoff	mRNA	26141475	26320168	.	-	.	ID=rna-XM_036164958.1;Parent=gene-Srpk2;Dbxref=GeneID:20817,GenBank:XM_036164958.1,MGI:MGI:1201408;Name=XM_036164958.1;gbkey=mRNA;gene=Srpk2;model_evidence=Supporting evidence includes similarity to: 11 mRNAs%2C 28 ESTs%2C 3976 long SRA reads%2C and 100%25 coverage of the annotated genomic feature by RNAseq alignments%2C including 1 sample with support for all annotated introns;product=serine/arginine-rich protein specific kinase 2%2C transcript variant X21;transcript_id=XM_036164958.1;matches_ref_protein=True;valid_ORF=True;extra_copy_number=0
CM058245.1	Liftoff	exon	26141475	26143055	.	-	.	ID=exon-XM_036164958.1-19;Parent=rna-XM_036164958.1;Dbxref=GeneID:20817,GenBank:XM_036164958.1,MGI:MGI:1201408;gbkey=mRNA;gene=Srpk2;product=serine/arginine-rich protein specific kinase 2%2C transcript variant X21;transcript_id=XM_036164958.1;extra_copy_number=0
CM058245.1	Liftoff	exon	26148827	26148919	.	-	.	ID=exon-XM_036164958.1-18;Parent=rna-XM_036164958.1;Dbxref=GeneID:20817,GenBank:XM_036164958.1,MGI:MGI:1201408;gbkey=mRNA;gene=Srpk2;product=serine/arginine-rich protein specific kinase 2%2C transcript variant X21;transcript_id=XM_036164958.1;extra_copy_number=0
CM058245.1	Liftoff	exon	26149289	26149381	.	-	.	ID=exon-XM_036164958.1-17;Parent=rna-XM_036164958.1;Dbxref=GeneID:20817,GenBank:XM_036164958.1,MGI:MGI:1201408;gbkey=mRNA;gene=Srpk2;product=serine/arginine-rich protein specific kinase 2%2C transcript variant X21;transcript_id=XM_036164958.1;extra_copy_number=0
CM058245.1	Liftoff	exon	26149971	26150040	.	-	.	ID=exon-XM_036164958.1-16;Parent=rna-XM_036164958.1;Dbxref=GeneID:20817,GenBank:XM_036164958.1,MGI:MGI:1201408;gbkey=mRNA;gene=Srpk2;product=serine/arginine-rich protein specific kinase 2%2C transcript variant X21;transcript_id=XM_036164958.1;extra_copy_number=0
CM058245.1	Liftoff	exon	26153773	26153880	.	-	.	ID=exon-XM_036164958.1-15;Parent=rna-XM_036164958.1;Dbxref=GeneID:20817,GenBank:XM_036164958.1,MGI:MGI:1201408;gbkey=mRNA;gene=Srpk2;product=serine/arginine-rich protein specific kinase 2%2C transcript variant X21;transcript_id=XM_036164958.1;extra_copy_number=0
CM058245.1	Liftoff	exon	26153976	26154076	.	-	.	ID=exon-XM_036164958.1-14;Parent=rna-XM_036164958.1;Dbxref=GeneID:20817,GenBank:XM_036164958.1,MGI:MGI:1201408;gbkey=mRNA;gene=Srpk2;product=serine/arginine-rich protein specific kinase 2%2C transcript variant X21;transcript_id=XM_036164958.1;extra_copy_number=0
CM058245.1	Liftoff	exon	26159505	26159972	.	-	.	ID=exon-XM_036164958.1-13;Parent=rna-XM_036164958.1;Dbxref=GeneID:20817,GenBank:XM_036164958.1,MGI:MGI:1201408;gbkey=mRNA;gene=Srpk2;product=serine/arginine-rich protein specific kinase 2%2C transcript variant X21;transcript_id=XM_036164958.1;extra_copy_number=0
CM058245.1	Liftoff	exon	26160853	26161102	.	-	.	ID=exon-XM_036164958.1-12;Parent=rna-XM_036164958.1;Dbxref=GeneID:20817,GenBank:XM_036164958.1,MGI:MGI:1201408;gbkey=mRNA;gene=Srpk2;product=serine/arginine-rich protein specific kinase 2%2C transcript variant X21;transcript_id=XM_036164958.1;extra_copy_number=0
CM058245.1	Liftoff	exon	26162147	26162172	.	-	.	ID=exon-XM_036164958.1-11;Parent=rna-XM_036164958.1;Dbxref=GeneID:20817,GenBank:XM_036164958.1,MGI:MGI:1201408;gbkey=mRNA;gene=Srpk2;product=serine/arginine-rich protein specific kinase 2%2C transcript variant X21;transcript_id=XM_036164958.1;extra_copy_number=0
CM058245.1	Liftoff	exon	26163281	26163419	.	-	.	ID=exon-XM_036164958.1-10;Parent=rna-XM_036164958.1;Dbxref=GeneID:20817,GenBank:XM_036164958.1,MGI:MGI:1201408;gbkey=mRNA;gene=Srpk2;product=serine/arginine-rich protein specific kinase 2%2C transcript variant X21;transcript_id=XM_036164958.1;extra_copy_number=0
CM058245.1	Liftoff	exon	26175732	26175838	.	-	.	ID=exon-XM_036164958.1-9;Parent=rna-XM_036164958.1;Dbxref=GeneID:20817,GenBank:XM_036164958.1,MGI:MGI:1201408;gbkey=mRNA;gene=Srpk2;product=serine/arginine-rich protein specific kinase 2%2C transcript variant X21;transcript_id=XM_036164958.1;extra_copy_number=0
CM058245.1	Liftoff	exon	26180882	26180969	.	-	.	ID=exon-XM_036164958.1-8;Parent=rna-XM_036164958.1;Dbxref=GeneID:20817,GenBank:XM_036164958.1,MGI:MGI:1201408;gbkey=mRNA;gene=Srpk2;product=serine/arginine-rich protein specific kinase 2%2C transcript variant X21;transcript_id=XM_036164958.1;extra_copy_number=0
CM058245.1	Liftoff	exon	26182339	26182426	.	-	.	ID=exon-XM_036164958.1-7;Parent=rna-XM_036164958.1;Dbxref=GeneID:20817,GenBank:XM_036164958.1,MGI:MGI:1201408;gbkey=mRNA;gene=Srpk2;product=serine/arginine-rich protein specific kinase 2%2C transcript variant X21;transcript_id=XM_036164958.1;extra_copy_number=0
CM058245.1	Liftoff	exon	26183814	26183922	.	-	.	ID=exon-XM_036164958.1-6;Parent=rna-XM_036164958.1;Dbxref=GeneID:20817,GenBank:XM_036164958.1,MGI:MGI:1201408;gbkey=mRNA;gene=Srpk2;product=serine/arginine-rich protein specific kinase 2%2C transcript variant X21;transcript_id=XM_036164958.1;extra_copy_number=0
CM058245.1	Liftoff	exon	26200473	26200624	.	-	.	ID=exon-XM_036164958.1-5;Parent=rna-XM_036164958.1;Dbxref=GeneID:20817,GenBank:XM_036164958.1,MGI:MGI:1201408;gbkey=mRNA;gene=Srpk2;product=serine/arginine-rich protein specific kinase 2%2C transcript variant X21;transcript_id=XM_036164958.1;extra_copy_number=0
CM058245.1	Liftoff	exon	26251846	26251909	.	-	.	ID=exon-XM_036164958.1-4;Parent=rna-XM_036164958.1;Dbxref=GeneID:20817,GenBank:XM_036164958.1,MGI:MGI:1201408;gbkey=mRNA;gene=Srpk2;product=serine/arginine-rich protein specific kinase 2%2C transcript variant X21;transcript_id=XM_036164958.1;extra_copy_number=0
CM058245.1	Liftoff	exon	26264851	26264996	.	-	.	ID=exon-XM_036164958.1-3;Parent=rna-XM_036164958.1;Dbxref=GeneID:20817,GenBank:XM_036164958.1,MGI:MGI:1201408;gbkey=mRNA;gene=Srpk2;product=serine/arginine-rich protein specific kinase 2%2C transcript variant X21;transcript_id=XM_036164958.1;extra_copy_number=0
CM058245.1	Liftoff	exon	26311240	26311294	.	-	.	ID=exon-XM_036164958.1-2;Parent=rna-XM_036164958.1;Dbxref=GeneID:20817,GenBank:XM_036164958.1,MGI:MGI:1201408;gbkey=mRNA;gene=Srpk2;product=serine/arginine-rich protein specific kinase 2%2C transcript variant X21;transcript_id=XM_036164958.1;extra_copy_number=0
CM058245.1	Liftoff	exon	26319906	26320168	.	-	.	ID=exon-XM_036164958.1-1;Parent=rna-XM_036164958.1;Dbxref=GeneID:20817,GenBank:XM_036164958.1,MGI:MGI:1201408;gbkey=mRNA;gene=Srpk2;product=serine/arginine-rich protein specific kinase 2%2C transcript variant X21;transcript_id=XM_036164958.1;extra_copy_number=0
CM058245.1	Liftoff	CDS	26142871	26143055	.	-	.	ID=cds-XP_036020851.1;Parent=rna-XM_036164958.1;Dbxref=GeneID:20817,GenBank:XP_036020851.1,MGI:MGI:1201408;Name=XP_036020851.1;gbkey=CDS;gene=Srpk2;product=SRSF protein kinase 2 isoform X9;protein_id=XP_036020851.1;extra_copy_number=0
CM058245.1	Liftoff	CDS	26148827	26148919	.	-	.	ID=cds-XP_036020851.1;Parent=rna-XM_036164958.1;Dbxref=GeneID:20817,GenBank:XP_036020851.1,MGI:MGI:1201408;Name=XP_036020851.1;gbkey=CDS;gene=Srpk2;product=SRSF protein kinase 2 isoform X9;protein_id=XP_036020851.1;extra_copy_number=0
CM058245.1	Liftoff	CDS	26149289	26149381	.	-	.	ID=cds-XP_036020851.1;Parent=rna-XM_036164958.1;Dbxref=GeneID:20817,GenBank:XP_036020851.1,MGI:MGI:1201408;Name=XP_036020851.1;gbkey=CDS;gene=Srpk2;product=SRSF protein kinase 2 isoform X9;protein_id=XP_036020851.1;extra_copy_number=0
CM058245.1	Liftoff	CDS	26149971	26150040	.	-	.	ID=cds-XP_036020851.1;Parent=rna-XM_036164958.1;Dbxref=GeneID:20817,GenBank:XP_036020851.1,MGI:MGI:1201408;Name=XP_036020851.1;gbkey=CDS;gene=Srpk2;product=SRSF protein kinase 2 isoform X9;protein_id=XP_036020851.1;extra_copy_number=0
CM058245.1	Liftoff	CDS	26153773	26153880	.	-	.	ID=cds-XP_036020851.1;Parent=rna-XM_036164958.1;Dbxref=GeneID:20817,GenBank:XP_036020851.1,MGI:MGI:1201408;Name=XP_036020851.1;gbkey=CDS;gene=Srpk2;product=SRSF protein kinase 2 isoform X9;protein_id=XP_036020851.1;extra_copy_number=0
CM058245.1	Liftoff	CDS	26153976	26154076	.	-	.	ID=cds-XP_036020851.1;Parent=rna-XM_036164958.1;Dbxref=GeneID:20817,GenBank:XP_036020851.1,MGI:MGI:1201408;Name=XP_036020851.1;gbkey=CDS;gene=Srpk2;product=SRSF protein kinase 2 isoform X9;protein_id=XP_036020851.1;extra_copy_number=0
CM058245.1	Liftoff	CDS	26159505	26159972	.	-	.	ID=cds-XP_036020851.1;Parent=rna-XM_036164958.1;Dbxref=GeneID:20817,GenBank:XP_036020851.1,MGI:MGI:1201408;Name=XP_036020851.1;gbkey=CDS;gene=Srpk2;product=SRSF protein kinase 2 isoform X9;protein_id=XP_036020851.1;extra_copy_number=0
CM058245.1	Liftoff	CDS	26160853	26161102	.	-	.	ID=cds-XP_036020851.1;Parent=rna-XM_036164958.1;Dbxref=GeneID:20817,GenBank:XP_036020851.1,MGI:MGI:1201408;Name=XP_036020851.1;gbkey=CDS;gene=Srpk2;product=SRSF protein kinase 2 isoform X9;protein_id=XP_036020851.1;extra_copy_number=0
CM058245.1	Liftoff	CDS	26162147	26162172	.	-	.	ID=cds-XP_036020851.1;Parent=rna-XM_036164958.1;Dbxref=GeneID:20817,GenBank:XP_036020851.1,MGI:MGI:1201408;Name=XP_036020851.1;gbkey=CDS;gene=Srpk2;product=SRSF protein kinase 2 isoform X9;protein_id=XP_036020851.1;extra_copy_number=0
CM058245.1	Liftoff	CDS	26163281	26163419	.	-	.	ID=cds-XP_036020851.1;Parent=rna-XM_036164958.1;Dbxref=GeneID:20817,GenBank:XP_036020851.1,MGI:MGI:1201408;Name=XP_036020851.1;gbkey=CDS;gene=Srpk2;product=SRSF protein kinase 2 isoform X9;protein_id=XP_036020851.1;extra_copy_number=0
CM058245.1	Liftoff	CDS	26175732	26175838	.	-	.	ID=cds-XP_036020851.1;Parent=rna-XM_036164958.1;Dbxref=GeneID:20817,GenBank:XP_036020851.1,MGI:MGI:1201408;Name=XP_036020851.1;gbkey=CDS;gene=Srpk2;product=SRSF protein kinase 2 isoform X9;protein_id=XP_036020851.1;extra_copy_number=0
CM058245.1	Liftoff	CDS	26180882	26180969	.	-	.	ID=cds-XP_036020851.1;Parent=rna-XM_036164958.1;Dbxref=GeneID:20817,GenBank:XP_036020851.1,MGI:MGI:1201408;Name=XP_036020851.1;gbkey=CDS;gene=Srpk2;product=SRSF protein kinase 2 isoform X9;protein_id=XP_036020851.1;extra_copy_number=0
CM058245.1	Liftoff	CDS	26182339	26182426	.	-	.	ID=cds-XP_036020851.1;Parent=rna-XM_036164958.1;Dbxref=GeneID:20817,GenBank:XP_036020851.1,MGI:MGI:1201408;Name=XP_036020851.1;gbkey=CDS;gene=Srpk2;product=SRSF protein kinase 2 isoform X9;protein_id=XP_036020851.1;extra_copy_number=0
CM058245.1	Liftoff	CDS	26183814	26183922	.	-	.	ID=cds-XP_036020851.1;Parent=rna-XM_036164958.1;Dbxref=GeneID:20817,GenBank:XP_036020851.1,MGI:MGI:1201408;Name=XP_036020851.1;gbkey=CDS;gene=Srpk2;product=SRSF protein kinase 2 isoform X9;protein_id=XP_036020851.1;extra_copy_number=0
CM058245.1	Liftoff	CDS	26200473	26200624	.	-	.	ID=cds-XP_036020851.1;Parent=rna-XM_036164958.1;Dbxref=GeneID:20817,GenBank:XP_036020851.1,MGI:MGI:1201408;Name=XP_036020851.1;gbkey=CDS;gene=Srpk2;product=SRSF protein kinase 2 isoform X9;protein_id=XP_036020851.1;extra_copy_number=0
CM058245.1	Liftoff	CDS	26251846	26251883	.	-	.	ID=cds-XP_036020851.1;Parent=rna-XM_036164958.1;Dbxref=GeneID:20817,GenBank:XP_036020851.1,MGI:MGI:1201408;Name=XP_036020851.1;gbkey=CDS;gene=Srpk2;product=SRSF protein kinase 2 isoform X9;protein_id=XP_036020851.1;extra_copy_number=0
CM058245.1	Liftoff	mRNA	26141475	26178260	.	-	.	ID=rna-XM_036164960.1;Parent=gene-Srpk2;Dbxref=GeneID:20817,GenBank:XM_036164960.1,MGI:MGI:1201408;Name=XM_036164960.1;gbkey=mRNA;gene=Srpk2;model_evidence=Supporting evidence includes similarity to: 10 mRNAs%2C 22 ESTs%2C 3866 long SRA reads%2C and 86%25 coverage of the annotated genomic feature by RNAseq alignments%2C including 21 samples with support for all annotated introns;product=serine/arginine-rich protein specific kinase 2%2C transcript variant X36;transcript_id=XM_036164960.1;matches_ref_protein=True;valid_ORF=True;extra_copy_number=0
CM058245.1	Liftoff	exon	26141475	26143055	.	-	.	ID=exon-XM_036164960.1-12;Parent=rna-XM_036164960.1;Dbxref=GeneID:20817,GenBank:XM_036164960.1,MGI:MGI:1201408;gbkey=mRNA;gene=Srpk2;product=serine/arginine-rich protein specific kinase 2%2C transcript variant X36;transcript_id=XM_036164960.1;extra_copy_number=0
CM058245.1	Liftoff	exon	26148827	26148919	.	-	.	ID=exon-XM_036164960.1-11;Parent=rna-XM_036164960.1;Dbxref=GeneID:20817,GenBank:XM_036164960.1,MGI:MGI:1201408;gbkey=mRNA;gene=Srpk2;product=serine/arginine-rich protein specific kinase 2%2C transcript variant X36;transcript_id=XM_036164960.1;extra_copy_number=0
CM058245.1	Liftoff	exon	26149289	26149381	.	-	.	ID=exon-XM_036164960.1-10;Parent=rna-XM_036164960.1;Dbxref=GeneID:20817,GenBank:XM_036164960.1,MGI:MGI:1201408;gbkey=mRNA;gene=Srpk2;product=serine/arginine-rich protein specific kinase 2%2C transcript variant X36;transcript_id=XM_036164960.1;extra_copy_number=0
CM058245.1	Liftoff	exon	26149971	26150040	.	-	.	ID=exon-XM_036164960.1-9;Parent=rna-XM_036164960.1;Dbxref=GeneID:20817,GenBank:XM_036164960.1,MGI:MGI:1201408;gbkey=mRNA;gene=Srpk2;product=serine/arginine-rich protein specific kinase 2%2C transcript variant X36;transcript_id=XM_036164960.1;extra_copy_number=0
CM058245.1	Liftoff	exon	26153773	26153880	.	-	.	ID=exon-XM_036164960.1-8;Parent=rna-XM_036164960.1;Dbxref=GeneID:20817,GenBank:XM_036164960.1,MGI:MGI:1201408;gbkey=mRNA;gene=Srpk2;product=serine/arginine-rich protein specific kinase 2%2C transcript variant X36;transcript_id=XM_036164960.1;extra_copy_number=0
CM058245.1	Liftoff	exon	26153976	26154076	.	-	.	ID=exon-XM_036164960.1-7;Parent=rna-XM_036164960.1;Dbxref=GeneID:20817,GenBank:XM_036164960.1,MGI:MGI:1201408;gbkey=mRNA;gene=Srpk2;product=serine/arginine-rich protein specific kinase 2%2C transcript variant X36;transcript_id=XM_036164960.1;extra_copy_number=0
CM058245.1	Liftoff	exon	26159505	26159972	.	-	.	ID=exon-XM_036164960.1-6;Parent=rna-XM_036164960.1;Dbxref=GeneID:20817,GenBank:XM_036164960.1,MGI:MGI:1201408;gbkey=mRNA;gene=Srpk2;product=serine/arginine-rich protein specific kinase 2%2C transcript variant X36;transcript_id=XM_036164960.1;extra_copy_number=0
CM058245.1	Liftoff	exon	26160853	26161102	.	-	.	ID=exon-XM_036164960.1-5;Parent=rna-XM_036164960.1;Dbxref=GeneID:20817,GenBank:XM_036164960.1,MGI:MGI:1201408;gbkey=mRNA;gene=Srpk2;product=serine/arginine-rich protein specific kinase 2%2C transcript variant X36;transcript_id=XM_036164960.1;extra_copy_number=0
CM058245.1	Liftoff	exon	26162147	26162172	.	-	.	ID=exon-XM_036164960.1-4;Parent=rna-XM_036164960.1;Dbxref=GeneID:20817,GenBank:XM_036164960.1,MGI:MGI:1201408;gbkey=mRNA;gene=Srpk2;product=serine/arginine-rich protein specific kinase 2%2C transcript variant X36;transcript_id=XM_036164960.1;extra_copy_number=0
CM058245.1	Liftoff	exon	26163281	26163419	.	-	.	ID=exon-XM_036164960.1-3;Parent=rna-XM_036164960.1;Dbxref=GeneID:20817,GenBank:XM_036164960.1,MGI:MGI:1201408;gbkey=mRNA;gene=Srpk2;product=serine/arginine-rich protein specific kinase 2%2C transcript variant X36;transcript_id=XM_036164960.1;extra_copy_number=0
CM058245.1	Liftoff	exon	26175732	26175860	.	-	.	ID=exon-XM_036164960.1-2;Parent=rna-XM_036164960.1;Dbxref=GeneID:20817,GenBank:XM_036164960.1,MGI:MGI:1201408;gbkey=mRNA;gene=Srpk2;product=serine/arginine-rich protein specific kinase 2%2C transcript variant X36;transcript_id=XM_036164960.1;extra_copy_number=0
CM058245.1	Liftoff	exon	26176466	26178260	.	-	.	ID=exon-XM_036164960.1-1;Parent=rna-XM_036164960.1;Dbxref=GeneID:20817,GenBank:XM_036164960.1,MGI:MGI:1201408;gbkey=mRNA;gene=Srpk2;product=serine/arginine-rich protein specific kinase 2%2C transcript variant X36;transcript_id=XM_036164960.1;extra_copy_number=0
CM058245.1	Liftoff	CDS	26142871	26143055	.	-	.	ID=cds-XP_036020853.1;Parent=rna-XM_036164960.1;Dbxref=GeneID:20817,GenBank:XP_036020853.1,MGI:MGI:1201408;Name=XP_036020853.1;gbkey=CDS;gene=Srpk2;product=SRSF protein kinase 2 isoform X21;protein_id=XP_036020853.1;extra_copy_number=0
CM058245.1	Liftoff	CDS	26148827	26148919	.	-	.	ID=cds-XP_036020853.1;Parent=rna-XM_036164960.1;Dbxref=GeneID:20817,GenBank:XP_036020853.1,MGI:MGI:1201408;Name=XP_036020853.1;gbkey=CDS;gene=Srpk2;product=SRSF protein kinase 2 isoform X21;protein_id=XP_036020853.1;extra_copy_number=0
CM058245.1	Liftoff	CDS	26149289	26149381	.	-	.	ID=cds-XP_036020853.1;Parent=rna-XM_036164960.1;Dbxref=GeneID:20817,GenBank:XP_036020853.1,MGI:MGI:1201408;Name=XP_036020853.1;gbkey=CDS;gene=Srpk2;product=SRSF protein kinase 2 isoform X21;protein_id=XP_036020853.1;extra_copy_number=0
CM058245.1	Liftoff	CDS	26149971	26150040	.	-	.	ID=cds-XP_036020853.1;Parent=rna-XM_036164960.1;Dbxref=GeneID:20817,GenBank:XP_036020853.1,MGI:MGI:1201408;Name=XP_036020853.1;gbkey=CDS;gene=Srpk2;product=SRSF protein kinase 2 isoform X21;protein_id=XP_036020853.1;extra_copy_number=0
CM058245.1	Liftoff	CDS	26153773	26153880	.	-	.	ID=cds-XP_036020853.1;Parent=rna-XM_036164960.1;Dbxref=GeneID:20817,GenBank:XP_036020853.1,MGI:MGI:1201408;Name=XP_036020853.1;gbkey=CDS;gene=Srpk2;product=SRSF protein kinase 2 isoform X21;protein_id=XP_036020853.1;extra_copy_number=0
CM058245.1	Liftoff	CDS	26153976	26154076	.	-	.	ID=cds-XP_036020853.1;Parent=rna-XM_036164960.1;Dbxref=GeneID:20817,GenBank:XP_036020853.1,MGI:MGI:1201408;Name=XP_036020853.1;gbkey=CDS;gene=Srpk2;product=SRSF protein kinase 2 isoform X21;protein_id=XP_036020853.1;extra_copy_number=0
CM058245.1	Liftoff	CDS	26159505	26159972	.	-	.	ID=cds-XP_036020853.1;Parent=rna-XM_036164960.1;Dbxref=GeneID:20817,GenBank:XP_036020853.1,MGI:MGI:1201408;Name=XP_036020853.1;gbkey=CDS;gene=Srpk2;product=SRSF protein kinase 2 isoform X21;protein_id=XP_036020853.1;extra_copy_number=0
CM058245.1	Liftoff	CDS	26160853	26161102	.	-	.	ID=cds-XP_036020853.1;Parent=rna-XM_036164960.1;Dbxref=GeneID:20817,GenBank:XP_036020853.1,MGI:MGI:1201408;Name=XP_036020853.1;gbkey=CDS;gene=Srpk2;product=SRSF protein kinase 2 isoform X21;protein_id=XP_036020853.1;extra_copy_number=0
CM058245.1	Liftoff	CDS	26162147	26162172	.	-	.	ID=cds-XP_036020853.1;Parent=rna-XM_036164960.1;Dbxref=GeneID:20817,GenBank:XP_036020853.1,MGI:MGI:1201408;Name=XP_036020853.1;gbkey=CDS;gene=Srpk2;product=SRSF protein kinase 2 isoform X21;protein_id=XP_036020853.1;extra_copy_number=0
CM058245.1	Liftoff	CDS	26163281	26163419	.	-	.	ID=cds-XP_036020853.1;Parent=rna-XM_036164960.1;Dbxref=GeneID:20817,GenBank:XP_036020853.1,MGI:MGI:1201408;Name=XP_036020853.1;gbkey=CDS;gene=Srpk2;product=SRSF protein kinase 2 isoform X21;protein_id=XP_036020853.1;extra_copy_number=0
CM058245.1	Liftoff	CDS	26175732	26175830	.	-	.	ID=cds-XP_036020853.1;Parent=rna-XM_036164960.1;Dbxref=GeneID:20817,GenBank:XP_036020853.1,MGI:MGI:1201408;Name=XP_036020853.1;gbkey=CDS;gene=Srpk2;product=SRSF protein kinase 2 isoform X21;protein_id=XP_036020853.1;extra_copy_number=0
CM058245.1	Liftoff	mRNA	26148949	26252091	.	-	.	ID=rna-NM_001407514.1;Parent=gene-Srpk2;Dbxref=GeneID:20817,GenBank:NM_001407514.1,MGI:MGI:1201408;Name=NM_001407514.1;gbkey=mRNA;gene=Srpk2;product=serine/arginine-rich protein specific kinase 2%2C transcript variant 25;transcript_id=NM_001407514.1;matches_ref_protein=True;valid_ORF=True;extra_copy_number=0
CM058245.1	Liftoff	exon	26148949	26149381	.	-	.	ID=exon-NM_001407514.1-14;Parent=rna-NM_001407514.1;Dbxref=GeneID:20817,GenBank:NM_001407514.1,MGI:MGI:1201408;gbkey=mRNA;gene=Srpk2;product=serine/arginine-rich protein specific kinase 2%2C transcript variant 25;transcript_id=NM_001407514.1;extra_copy_number=0
CM058245.1	Liftoff	exon	26149971	26150040	.	-	.	ID=exon-NM_001407514.1-13;Parent=rna-NM_001407514.1;Dbxref=GeneID:20817,GenBank:NM_001407514.1,MGI:MGI:1201408;gbkey=mRNA;gene=Srpk2;product=serine/arginine-rich protein specific kinase 2%2C transcript variant 25;transcript_id=NM_001407514.1;extra_copy_number=0
CM058245.1	Liftoff	exon	26153773	26153880	.	-	.	ID=exon-NM_001407514.1-12;Parent=rna-NM_001407514.1;Dbxref=GeneID:20817,GenBank:NM_001407514.1,MGI:MGI:1201408;gbkey=mRNA;gene=Srpk2;product=serine/arginine-rich protein specific kinase 2%2C transcript variant 25;transcript_id=NM_001407514.1;extra_copy_number=0
CM058245.1	Liftoff	exon	26153976	26154076	.	-	.	ID=exon-NM_001407514.1-11;Parent=rna-NM_001407514.1;Dbxref=GeneID:20817,GenBank:NM_001407514.1,MGI:MGI:1201408;gbkey=mRNA;gene=Srpk2;product=serine/arginine-rich protein specific kinase 2%2C transcript variant 25;transcript_id=NM_001407514.1;extra_copy_number=0
CM058245.1	Liftoff	exon	26159505	26159972	.	-	.	ID=exon-NM_001407514.1-10;Parent=rna-NM_001407514.1;Dbxref=GeneID:20817,GenBank:NM_001407514.1,MGI:MGI:1201408;gbkey=mRNA;gene=Srpk2;product=serine/arginine-rich protein specific kinase 2%2C transcript variant 25;transcript_id=NM_001407514.1;extra_copy_number=0
CM058245.1	Liftoff	exon	26160853	26161102	.	-	.	ID=exon-NM_001407514.1-9;Parent=rna-NM_001407514.1;Dbxref=GeneID:20817,GenBank:NM_001407514.1,MGI:MGI:1201408;gbkey=mRNA;gene=Srpk2;product=serine/arginine-rich protein specific kinase 2%2C transcript variant 25;transcript_id=NM_001407514.1;extra_copy_number=0
CM058245.1	Liftoff	exon	26162147	26162172	.	-	.	ID=exon-NM_001407514.1-8;Parent=rna-NM_001407514.1;Dbxref=GeneID:20817,GenBank:NM_001407514.1,MGI:MGI:1201408;gbkey=mRNA;gene=Srpk2;product=serine/arginine-rich protein specific kinase 2%2C transcript variant 25;transcript_id=NM_001407514.1;extra_copy_number=0
CM058245.1	Liftoff	exon	26163254	26163419	.	-	.	ID=exon-NM_001407514.1-7;Parent=rna-NM_001407514.1;Dbxref=GeneID:20817,GenBank:NM_001407514.1,MGI:MGI:1201408;gbkey=mRNA;gene=Srpk2;product=serine/arginine-rich protein specific kinase 2%2C transcript variant 25;transcript_id=NM_001407514.1;extra_copy_number=0
CM058245.1	Liftoff	exon	26175732	26175838	.	-	.	ID=exon-NM_001407514.1-6;Parent=rna-NM_001407514.1;Dbxref=GeneID:20817,GenBank:NM_001407514.1,MGI:MGI:1201408;gbkey=mRNA;gene=Srpk2;product=serine/arginine-rich protein specific kinase 2%2C transcript variant 25;transcript_id=NM_001407514.1;extra_copy_number=0
CM058245.1	Liftoff	exon	26180882	26180969	.	-	.	ID=exon-NM_001407514.1-5;Parent=rna-NM_001407514.1;Dbxref=GeneID:20817,GenBank:NM_001407514.1,MGI:MGI:1201408;gbkey=mRNA;gene=Srpk2;product=serine/arginine-rich protein specific kinase 2%2C transcript variant 25;transcript_id=NM_001407514.1;extra_copy_number=0
CM058245.1	Liftoff	exon	26182339	26182426	.	-	.	ID=exon-NM_001407514.1-4;Parent=rna-NM_001407514.1;Dbxref=GeneID:20817,GenBank:NM_001407514.1,MGI:MGI:1201408;gbkey=mRNA;gene=Srpk2;product=serine/arginine-rich protein specific kinase 2%2C transcript variant 25;transcript_id=NM_001407514.1;extra_copy_number=0
CM058245.1	Liftoff	exon	26183814	26183922	.	-	.	ID=exon-NM_001407514.1-3;Parent=rna-NM_001407514.1;Dbxref=GeneID:20817,GenBank:NM_001407514.1,MGI:MGI:1201408;gbkey=mRNA;gene=Srpk2;product=serine/arginine-rich protein specific kinase 2%2C transcript variant 25;transcript_id=NM_001407514.1;extra_copy_number=0
CM058245.1	Liftoff	exon	26200473	26200624	.	-	.	ID=exon-NM_001407514.1-2;Parent=rna-NM_001407514.1;Dbxref=GeneID:20817,GenBank:NM_001407514.1,MGI:MGI:1201408;gbkey=mRNA;gene=Srpk2;product=serine/arginine-rich protein specific kinase 2%2C transcript variant 25;transcript_id=NM_001407514.1;extra_copy_number=0
CM058245.1	Liftoff	exon	26251846	26252091	.	-	.	ID=exon-NM_001407514.1-1;Parent=rna-NM_001407514.1;Dbxref=GeneID:20817,GenBank:NM_001407514.1,MGI:MGI:1201408;gbkey=mRNA;gene=Srpk2;product=serine/arginine-rich protein specific kinase 2%2C transcript variant 25;transcript_id=NM_001407514.1;extra_copy_number=0
CM058245.1	Liftoff	CDS	26149269	26149381	.	-	.	ID=cds-NP_001394443.1;Parent=rna-NM_001407514.1;Dbxref=GeneID:20817,GenBank:NP_001394443.1,MGI:MGI:1201408;Name=NP_001394443.1;Note=isoform r is encoded by transcript variant 25;gbkey=CDS;gene=Srpk2;product=SRSF protein kinase 2 isoform r;protein_id=NP_001394443.1;extra_copy_number=0
CM058245.1	Liftoff	CDS	26149971	26150040	.	-	.	ID=cds-NP_001394443.1;Parent=rna-NM_001407514.1;Dbxref=GeneID:20817,GenBank:NP_001394443.1,MGI:MGI:1201408;Name=NP_001394443.1;Note=isoform r is encoded by transcript variant 25;gbkey=CDS;gene=Srpk2;product=SRSF protein kinase 2 isoform r;protein_id=NP_001394443.1;extra_copy_number=0
CM058245.1	Liftoff	CDS	26153773	26153880	.	-	.	ID=cds-NP_001394443.1;Parent=rna-NM_001407514.1;Dbxref=GeneID:20817,GenBank:NP_001394443.1,MGI:MGI:1201408;Name=NP_001394443.1;Note=isoform r is encoded by transcript variant 25;gbkey=CDS;gene=Srpk2;product=SRSF protein kinase 2 isoform r;protein_id=NP_001394443.1;extra_copy_number=0
CM058245.1	Liftoff	CDS	26153976	26154076	.	-	.	ID=cds-NP_001394443.1;Parent=rna-NM_001407514.1;Dbxref=GeneID:20817,GenBank:NP_001394443.1,MGI:MGI:1201408;Name=NP_001394443.1;Note=isoform r is encoded by transcript variant 25;gbkey=CDS;gene=Srpk2;product=SRSF protein kinase 2 isoform r;protein_id=NP_001394443.1;extra_copy_number=0
CM058245.1	Liftoff	CDS	26159505	26159972	.	-	.	ID=cds-NP_001394443.1;Parent=rna-NM_001407514.1;Dbxref=GeneID:20817,GenBank:NP_001394443.1,MGI:MGI:1201408;Name=NP_001394443.1;Note=isoform r is encoded by transcript variant 25;gbkey=CDS;gene=Srpk2;product=SRSF protein kinase 2 isoform r;protein_id=NP_001394443.1;extra_copy_number=0
CM058245.1	Liftoff	CDS	26160853	26161102	.	-	.	ID=cds-NP_001394443.1;Parent=rna-NM_001407514.1;Dbxref=GeneID:20817,GenBank:NP_001394443.1,MGI:MGI:1201408;Name=NP_001394443.1;Note=isoform r is encoded by transcript variant 25;gbkey=CDS;gene=Srpk2;product=SRSF protein kinase 2 isoform r;protein_id=NP_001394443.1;extra_copy_number=0
CM058245.1	Liftoff	CDS	26162147	26162172	.	-	.	ID=cds-NP_001394443.1;Parent=rna-NM_001407514.1;Dbxref=GeneID:20817,GenBank:NP_001394443.1,MGI:MGI:1201408;Name=NP_001394443.1;Note=isoform r is encoded by transcript variant 25;gbkey=CDS;gene=Srpk2;product=SRSF protein kinase 2 isoform r;protein_id=NP_001394443.1;extra_copy_number=0
CM058245.1	Liftoff	CDS	26163254	26163419	.	-	.	ID=cds-NP_001394443.1;Parent=rna-NM_001407514.1;Dbxref=GeneID:20817,GenBank:NP_001394443.1,MGI:MGI:1201408;Name=NP_001394443.1;Note=isoform r is encoded by transcript variant 25;gbkey=CDS;gene=Srpk2;product=SRSF protein kinase 2 isoform r;protein_id=NP_001394443.1;extra_copy_number=0
CM058245.1	Liftoff	CDS	26175732	26175838	.	-	.	ID=cds-NP_001394443.1;Parent=rna-NM_001407514.1;Dbxref=GeneID:20817,GenBank:NP_001394443.1,MGI:MGI:1201408;Name=NP_001394443.1;Note=isoform r is encoded by transcript variant 25;gbkey=CDS;gene=Srpk2;product=SRSF protein kinase 2 isoform r;protein_id=NP_001394443.1;extra_copy_number=0
CM058245.1	Liftoff	CDS	26180882	26180969	.	-	.	ID=cds-NP_001394443.1;Parent=rna-NM_001407514.1;Dbxref=GeneID:20817,GenBank:NP_001394443.1,MGI:MGI:1201408;Name=NP_001394443.1;Note=isoform r is encoded by transcript variant 25;gbkey=CDS;gene=Srpk2;product=SRSF protein kinase 2 isoform r;protein_id=NP_001394443.1;extra_copy_number=0
CM058245.1	Liftoff	CDS	26182339	26182426	.	-	.	ID=cds-NP_001394443.1;Parent=rna-NM_001407514.1;Dbxref=GeneID:20817,GenBank:NP_001394443.1,MGI:MGI:1201408;Name=NP_001394443.1;Note=isoform r is encoded by transcript variant 25;gbkey=CDS;gene=Srpk2;product=SRSF protein kinase 2 isoform r;protein_id=NP_001394443.1;extra_copy_number=0
CM058245.1	Liftoff	CDS	26183814	26183922	.	-	.	ID=cds-NP_001394443.1;Parent=rna-NM_001407514.1;Dbxref=GeneID:20817,GenBank:NP_001394443.1,MGI:MGI:1201408;Name=NP_001394443.1;Note=isoform r is encoded by transcript variant 25;gbkey=CDS;gene=Srpk2;product=SRSF protein kinase 2 isoform r;protein_id=NP_001394443.1;extra_copy_number=0
CM058245.1	Liftoff	CDS	26200473	26200624	.	-	.	ID=cds-NP_001394443.1;Parent=rna-NM_001407514.1;Dbxref=GeneID:20817,GenBank:NP_001394443.1,MGI:MGI:1201408;Name=NP_001394443.1;Note=isoform r is encoded by transcript variant 25;gbkey=CDS;gene=Srpk2;product=SRSF protein kinase 2 isoform r;protein_id=NP_001394443.1;extra_copy_number=0
CM058245.1	Liftoff	CDS	26251846	26251883	.	-	.	ID=cds-NP_001394443.1;Parent=rna-NM_001407514.1;Dbxref=GeneID:20817,GenBank:NP_001394443.1,MGI:MGI:1201408;Name=NP_001394443.1;Note=isoform r is encoded by transcript variant 25;gbkey=CDS;gene=Srpk2;product=SRSF protein kinase 2 isoform r;protein_id=NP_001394443.1;extra_copy_number=0
CM058245.1	Liftoff	transcript	26138598	26312000	.	-	.	ID=rna-NR_152854.2;Parent=gene-Srpk2;Dbxref=GeneID:20817,GenBank:NR_152854.2,MGI:MGI:1201408;Name=NR_152854.2;gbkey=misc_RNA;gene=Srpk2;product=serine/arginine-rich protein specific kinase 2%2C transcript variant 7;transcript_id=NR_152854.2;extra_copy_number=0
CM058245.1	Liftoff	exon	26138598	26143055	.	-	.	ID=exon-NR_152854.2-15;Parent=rna-NR_152854.2;Dbxref=GeneID:20817,GenBank:NR_152854.2,MGI:MGI:1201408;gbkey=misc_RNA;gene=Srpk2;product=serine/arginine-rich protein specific kinase 2%2C transcript variant 7;transcript_id=NR_152854.2;extra_copy_number=0
CM058245.1	Liftoff	exon	26149289	26149381	.	-	.	ID=exon-NR_152854.2-14;Parent=rna-NR_152854.2;Dbxref=GeneID:20817,GenBank:NR_152854.2,MGI:MGI:1201408;gbkey=misc_RNA;gene=Srpk2;product=serine/arginine-rich protein specific kinase 2%2C transcript variant 7;transcript_id=NR_152854.2;extra_copy_number=0
CM058245.1	Liftoff	exon	26149971	26150040	.	-	.	ID=exon-NR_152854.2-13;Parent=rna-NR_152854.2;Dbxref=GeneID:20817,GenBank:NR_152854.2,MGI:MGI:1201408;gbkey=misc_RNA;gene=Srpk2;product=serine/arginine-rich protein specific kinase 2%2C transcript variant 7;transcript_id=NR_152854.2;extra_copy_number=0
CM058245.1	Liftoff	exon	26153773	26153880	.	-	.	ID=exon-NR_152854.2-12;Parent=rna-NR_152854.2;Dbxref=GeneID:20817,GenBank:NR_152854.2,MGI:MGI:1201408;gbkey=misc_RNA;gene=Srpk2;product=serine/arginine-rich protein specific kinase 2%2C transcript variant 7;transcript_id=NR_152854.2;extra_copy_number=0
CM058245.1	Liftoff	exon	26153976	26154076	.	-	.	ID=exon-NR_152854.2-11;Parent=rna-NR_152854.2;Dbxref=GeneID:20817,GenBank:NR_152854.2,MGI:MGI:1201408;gbkey=misc_RNA;gene=Srpk2;product=serine/arginine-rich protein specific kinase 2%2C transcript variant 7;transcript_id=NR_152854.2;extra_copy_number=0
CM058245.1	Liftoff	exon	26159505	26159972	.	-	.	ID=exon-NR_152854.2-10;Parent=rna-NR_152854.2;Dbxref=GeneID:20817,GenBank:NR_152854.2,MGI:MGI:1201408;gbkey=misc_RNA;gene=Srpk2;product=serine/arginine-rich protein specific kinase 2%2C transcript variant 7;transcript_id=NR_152854.2;extra_copy_number=0
CM058245.1	Liftoff	exon	26160853	26161102	.	-	.	ID=exon-NR_152854.2-9;Parent=rna-NR_152854.2;Dbxref=GeneID:20817,GenBank:NR_152854.2,MGI:MGI:1201408;gbkey=misc_RNA;gene=Srpk2;product=serine/arginine-rich protein specific kinase 2%2C transcript variant 7;transcript_id=NR_152854.2;extra_copy_number=0
CM058245.1	Liftoff	exon	26163254	26163419	.	-	.	ID=exon-NR_152854.2-8;Parent=rna-NR_152854.2;Dbxref=GeneID:20817,GenBank:NR_152854.2,MGI:MGI:1201408;gbkey=misc_RNA;gene=Srpk2;product=serine/arginine-rich protein specific kinase 2%2C transcript variant 7;transcript_id=NR_152854.2;extra_copy_number=0
CM058245.1	Liftoff	exon	26175732	26175838	.	-	.	ID=exon-NR_152854.2-7;Parent=rna-NR_152854.2;Dbxref=GeneID:20817,GenBank:NR_152854.2,MGI:MGI:1201408;gbkey=misc_RNA;gene=Srpk2;product=serine/arginine-rich protein specific kinase 2%2C transcript variant 7;transcript_id=NR_152854.2;extra_copy_number=0
CM058245.1	Liftoff	exon	26180882	26180969	.	-	.	ID=exon-NR_152854.2-6;Parent=rna-NR_152854.2;Dbxref=GeneID:20817,GenBank:NR_152854.2,MGI:MGI:1201408;gbkey=misc_RNA;gene=Srpk2;product=serine/arginine-rich protein specific kinase 2%2C transcript variant 7;transcript_id=NR_152854.2;extra_copy_number=0
CM058245.1	Liftoff	exon	26182339	26182426	.	-	.	ID=exon-NR_152854.2-5;Parent=rna-NR_152854.2;Dbxref=GeneID:20817,GenBank:NR_152854.2,MGI:MGI:1201408;gbkey=misc_RNA;gene=Srpk2;product=serine/arginine-rich protein specific kinase 2%2C transcript variant 7;transcript_id=NR_152854.2;extra_copy_number=0
CM058245.1	Liftoff	exon	26183814	26183922	.	-	.	ID=exon-NR_152854.2-4;Parent=rna-NR_152854.2;Dbxref=GeneID:20817,GenBank:NR_152854.2,MGI:MGI:1201408;gbkey=misc_RNA;gene=Srpk2;product=serine/arginine-rich protein specific kinase 2%2C transcript variant 7;transcript_id=NR_152854.2;extra_copy_number=0
CM058245.1	Liftoff	exon	26200473	26200624	.	-	.	ID=exon-NR_152854.2-3;Parent=rna-NR_152854.2;Dbxref=GeneID:20817,GenBank:NR_152854.2,MGI:MGI:1201408;gbkey=misc_RNA;gene=Srpk2;product=serine/arginine-rich protein specific kinase 2%2C transcript variant 7;transcript_id=NR_152854.2;extra_copy_number=0
CM058245.1	Liftoff	exon	26311240	26311294	.	-	.	ID=exon-NR_152854.2-2;Parent=rna-NR_152854.2;Dbxref=GeneID:20817,GenBank:NR_152854.2,MGI:MGI:1201408;gbkey=misc_RNA;gene=Srpk2;product=serine/arginine-rich protein specific kinase 2%2C transcript variant 7;transcript_id=NR_152854.2;extra_copy_number=0
CM058245.1	Liftoff	exon	26311834	26312000	.	-	.	ID=exon-NR_152854.2-1;Parent=rna-NR_152854.2;Dbxref=GeneID:20817,GenBank:NR_152854.2,MGI:MGI:1201408;gbkey=misc_RNA;gene=Srpk2;product=serine/arginine-rich protein specific kinase 2%2C transcript variant 7;transcript_id=NR_152854.2;extra_copy_number=0
CM058245.1	Liftoff	transcript	26138598	26312000	.	-	.	ID=rna-NR_176373.1;Parent=gene-Srpk2;Dbxref=GeneID:20817,GenBank:NR_176373.1,MGI:MGI:1201408;Name=NR_176373.1;gbkey=misc_RNA;gene=Srpk2;product=serine/arginine-rich protein specific kinase 2%2C transcript variant 6;transcript_id=NR_176373.1;extra_copy_number=0
CM058245.1	Liftoff	exon	26138598	26143055	.	-	.	ID=exon-NR_176373.1-16;Parent=rna-NR_176373.1;Dbxref=GeneID:20817,GenBank:NR_176373.1,MGI:MGI:1201408;gbkey=misc_RNA;gene=Srpk2;product=serine/arginine-rich protein specific kinase 2%2C transcript variant 6;transcript_id=NR_176373.1;extra_copy_number=0
CM058245.1	Liftoff	exon	26149289	26149381	.	-	.	ID=exon-NR_176373.1-15;Parent=rna-NR_176373.1;Dbxref=GeneID:20817,GenBank:NR_176373.1,MGI:MGI:1201408;gbkey=misc_RNA;gene=Srpk2;product=serine/arginine-rich protein specific kinase 2%2C transcript variant 6;transcript_id=NR_176373.1;extra_copy_number=0
CM058245.1	Liftoff	exon	26149971	26150040	.	-	.	ID=exon-NR_176373.1-14;Parent=rna-NR_176373.1;Dbxref=GeneID:20817,GenBank:NR_176373.1,MGI:MGI:1201408;gbkey=misc_RNA;gene=Srpk2;product=serine/arginine-rich protein specific kinase 2%2C transcript variant 6;transcript_id=NR_176373.1;extra_copy_number=0
CM058245.1	Liftoff	exon	26153773	26153880	.	-	.	ID=exon-NR_176373.1-13;Parent=rna-NR_176373.1;Dbxref=GeneID:20817,GenBank:NR_176373.1,MGI:MGI:1201408;gbkey=misc_RNA;gene=Srpk2;product=serine/arginine-rich protein specific kinase 2%2C transcript variant 6;transcript_id=NR_176373.1;extra_copy_number=0
CM058245.1	Liftoff	exon	26153976	26154076	.	-	.	ID=exon-NR_176373.1-12;Parent=rna-NR_176373.1;Dbxref=GeneID:20817,GenBank:NR_176373.1,MGI:MGI:1201408;gbkey=misc_RNA;gene=Srpk2;product=serine/arginine-rich protein specific kinase 2%2C transcript variant 6;transcript_id=NR_176373.1;extra_copy_number=0
CM058245.1	Liftoff	exon	26159505	26159972	.	-	.	ID=exon-NR_176373.1-11;Parent=rna-NR_176373.1;Dbxref=GeneID:20817,GenBank:NR_176373.1,MGI:MGI:1201408;gbkey=misc_RNA;gene=Srpk2;product=serine/arginine-rich protein specific kinase 2%2C transcript variant 6;transcript_id=NR_176373.1;extra_copy_number=0
CM058245.1	Liftoff	exon	26160853	26161102	.	-	.	ID=exon-NR_176373.1-10;Parent=rna-NR_176373.1;Dbxref=GeneID:20817,GenBank:NR_176373.1,MGI:MGI:1201408;gbkey=misc_RNA;gene=Srpk2;product=serine/arginine-rich protein specific kinase 2%2C transcript variant 6;transcript_id=NR_176373.1;extra_copy_number=0
CM058245.1	Liftoff	exon	26162147	26162172	.	-	.	ID=exon-NR_176373.1-9;Parent=rna-NR_176373.1;Dbxref=GeneID:20817,GenBank:NR_176373.1,MGI:MGI:1201408;gbkey=misc_RNA;gene=Srpk2;product=serine/arginine-rich protein specific kinase 2%2C transcript variant 6;transcript_id=NR_176373.1;extra_copy_number=0
CM058245.1	Liftoff	exon	26163254	26163419	.	-	.	ID=exon-NR_176373.1-8;Parent=rna-NR_176373.1;Dbxref=GeneID:20817,GenBank:NR_176373.1,MGI:MGI:1201408;gbkey=misc_RNA;gene=Srpk2;product=serine/arginine-rich protein specific kinase 2%2C transcript variant 6;transcript_id=NR_176373.1;extra_copy_number=0
CM058245.1	Liftoff	exon	26175732	26175838	.	-	.	ID=exon-NR_176373.1-7;Parent=rna-NR_176373.1;Dbxref=GeneID:20817,GenBank:NR_176373.1,MGI:MGI:1201408;gbkey=misc_RNA;gene=Srpk2;product=serine/arginine-rich protein specific kinase 2%2C transcript variant 6;transcript_id=NR_176373.1;extra_copy_number=0
CM058245.1	Liftoff	exon	26180882	26180969	.	-	.	ID=exon-NR_176373.1-6;Parent=rna-NR_176373.1;Dbxref=GeneID:20817,GenBank:NR_176373.1,MGI:MGI:1201408;gbkey=misc_RNA;gene=Srpk2;product=serine/arginine-rich protein specific kinase 2%2C transcript variant 6;transcript_id=NR_176373.1;extra_copy_number=0
CM058245.1	Liftoff	exon	26182339	26182426	.	-	.	ID=exon-NR_176373.1-5;Parent=rna-NR_176373.1;Dbxref=GeneID:20817,GenBank:NR_176373.1,MGI:MGI:1201408;gbkey=misc_RNA;gene=Srpk2;product=serine/arginine-rich protein specific kinase 2%2C transcript variant 6;transcript_id=NR_176373.1;extra_copy_number=0
CM058245.1	Liftoff	exon	26183814	26183922	.	-	.	ID=exon-NR_176373.1-4;Parent=rna-NR_176373.1;Dbxref=GeneID:20817,GenBank:NR_176373.1,MGI:MGI:1201408;gbkey=misc_RNA;gene=Srpk2;product=serine/arginine-rich protein specific kinase 2%2C transcript variant 6;transcript_id=NR_176373.1;extra_copy_number=0
CM058245.1	Liftoff	exon	26200473	26200624	.	-	.	ID=exon-NR_176373.1-3;Parent=rna-NR_176373.1;Dbxref=GeneID:20817,GenBank:NR_176373.1,MGI:MGI:1201408;gbkey=misc_RNA;gene=Srpk2;product=serine/arginine-rich protein specific kinase 2%2C transcript variant 6;transcript_id=NR_176373.1;extra_copy_number=0
CM058245.1	Liftoff	exon	26311240	26311294	.	-	.	ID=exon-NR_176373.1-2;Parent=rna-NR_176373.1;Dbxref=GeneID:20817,GenBank:NR_176373.1,MGI:MGI:1201408;gbkey=misc_RNA;gene=Srpk2;product=serine/arginine-rich protein specific kinase 2%2C transcript variant 6;transcript_id=NR_176373.1;extra_copy_number=0
CM058245.1	Liftoff	exon	26311834	26312000	.	-	.	ID=exon-NR_176373.1-1;Parent=rna-NR_176373.1;Dbxref=GeneID:20817,GenBank:NR_176373.1,MGI:MGI:1201408;gbkey=misc_RNA;gene=Srpk2;product=serine/arginine-rich protein specific kinase 2%2C transcript variant 6;transcript_id=NR_176373.1;extra_copy_number=0
CM058245.1	Liftoff	transcript	26138598	26311502	.	-	.	ID=rna-NR_176374.1;Parent=gene-Srpk2;Dbxref=GeneID:20817,GenBank:NR_176374.1,MGI:MGI:1201408;Name=NR_176374.1;gbkey=misc_RNA;gene=Srpk2;product=serine/arginine-rich protein specific kinase 2%2C transcript variant 35;transcript_id=NR_176374.1;extra_copy_number=0
CM058245.1	Liftoff	exon	26138598	26143055	.	-	.	ID=exon-NR_176374.1-17;Parent=rna-NR_176374.1;Dbxref=GeneID:20817,GenBank:NR_176374.1,MGI:MGI:1201408;gbkey=misc_RNA;gene=Srpk2;product=serine/arginine-rich protein specific kinase 2%2C transcript variant 35;transcript_id=NR_176374.1;extra_copy_number=0
CM058245.1	Liftoff	exon	26149289	26149381	.	-	.	ID=exon-NR_176374.1-16;Parent=rna-NR_176374.1;Dbxref=GeneID:20817,GenBank:NR_176374.1,MGI:MGI:1201408;gbkey=misc_RNA;gene=Srpk2;product=serine/arginine-rich protein specific kinase 2%2C transcript variant 35;transcript_id=NR_176374.1;extra_copy_number=0
CM058245.1	Liftoff	exon	26149971	26150040	.	-	.	ID=exon-NR_176374.1-15;Parent=rna-NR_176374.1;Dbxref=GeneID:20817,GenBank:NR_176374.1,MGI:MGI:1201408;gbkey=misc_RNA;gene=Srpk2;product=serine/arginine-rich protein specific kinase 2%2C transcript variant 35;transcript_id=NR_176374.1;extra_copy_number=0
CM058245.1	Liftoff	exon	26153773	26153880	.	-	.	ID=exon-NR_176374.1-14;Parent=rna-NR_176374.1;Dbxref=GeneID:20817,GenBank:NR_176374.1,MGI:MGI:1201408;gbkey=misc_RNA;gene=Srpk2;product=serine/arginine-rich protein specific kinase 2%2C transcript variant 35;transcript_id=NR_176374.1;extra_copy_number=0
CM058245.1	Liftoff	exon	26153976	26154076	.	-	.	ID=exon-NR_176374.1-13;Parent=rna-NR_176374.1;Dbxref=GeneID:20817,GenBank:NR_176374.1,MGI:MGI:1201408;gbkey=misc_RNA;gene=Srpk2;product=serine/arginine-rich protein specific kinase 2%2C transcript variant 35;transcript_id=NR_176374.1;extra_copy_number=0
CM058245.1	Liftoff	exon	26159505	26159972	.	-	.	ID=exon-NR_176374.1-12;Parent=rna-NR_176374.1;Dbxref=GeneID:20817,GenBank:NR_176374.1,MGI:MGI:1201408;gbkey=misc_RNA;gene=Srpk2;product=serine/arginine-rich protein specific kinase 2%2C transcript variant 35;transcript_id=NR_176374.1;extra_copy_number=0
CM058245.1	Liftoff	exon	26160853	26161102	.	-	.	ID=exon-NR_176374.1-11;Parent=rna-NR_176374.1;Dbxref=GeneID:20817,GenBank:NR_176374.1,MGI:MGI:1201408;gbkey=misc_RNA;gene=Srpk2;product=serine/arginine-rich protein specific kinase 2%2C transcript variant 35;transcript_id=NR_176374.1;extra_copy_number=0
CM058245.1	Liftoff	exon	26162147	26162172	.	-	.	ID=exon-NR_176374.1-10;Parent=rna-NR_176374.1;Dbxref=GeneID:20817,GenBank:NR_176374.1,MGI:MGI:1201408;gbkey=misc_RNA;gene=Srpk2;product=serine/arginine-rich protein specific kinase 2%2C transcript variant 35;transcript_id=NR_176374.1;extra_copy_number=0
CM058245.1	Liftoff	exon	26163254	26163419	.	-	.	ID=exon-NR_176374.1-9;Parent=rna-NR_176374.1;Dbxref=GeneID:20817,GenBank:NR_176374.1,MGI:MGI:1201408;gbkey=misc_RNA;gene=Srpk2;product=serine/arginine-rich protein specific kinase 2%2C transcript variant 35;transcript_id=NR_176374.1;extra_copy_number=0
CM058245.1	Liftoff	exon	26175732	26175838	.	-	.	ID=exon-NR_176374.1-8;Parent=rna-NR_176374.1;Dbxref=GeneID:20817,GenBank:NR_176374.1,MGI:MGI:1201408;gbkey=misc_RNA;gene=Srpk2;product=serine/arginine-rich protein specific kinase 2%2C transcript variant 35;transcript_id=NR_176374.1;extra_copy_number=0
CM058245.1	Liftoff	exon	26180882	26180969	.	-	.	ID=exon-NR_176374.1-7;Parent=rna-NR_176374.1;Dbxref=GeneID:20817,GenBank:NR_176374.1,MGI:MGI:1201408;gbkey=misc_RNA;gene=Srpk2;product=serine/arginine-rich protein specific kinase 2%2C transcript variant 35;transcript_id=NR_176374.1;extra_copy_number=0
CM058245.1	Liftoff	exon	26182339	26182426	.	-	.	ID=exon-NR_176374.1-6;Parent=rna-NR_176374.1;Dbxref=GeneID:20817,GenBank:NR_176374.1,MGI:MGI:1201408;gbkey=misc_RNA;gene=Srpk2;product=serine/arginine-rich protein specific kinase 2%2C transcript variant 35;transcript_id=NR_176374.1;extra_copy_number=0
CM058245.1	Liftoff	exon	26183814	26183922	.	-	.	ID=exon-NR_176374.1-5;Parent=rna-NR_176374.1;Dbxref=GeneID:20817,GenBank:NR_176374.1,MGI:MGI:1201408;gbkey=misc_RNA;gene=Srpk2;product=serine/arginine-rich protein specific kinase 2%2C transcript variant 35;transcript_id=NR_176374.1;extra_copy_number=0
CM058245.1	Liftoff	exon	26200473	26200624	.	-	.	ID=exon-NR_176374.1-4;Parent=rna-NR_176374.1;Dbxref=GeneID:20817,GenBank:NR_176374.1,MGI:MGI:1201408;gbkey=misc_RNA;gene=Srpk2;product=serine/arginine-rich protein specific kinase 2%2C transcript variant 35;transcript_id=NR_176374.1;extra_copy_number=0
CM058245.1	Liftoff	exon	26264851	26264996	.	-	.	ID=exon-NR_176374.1-3;Parent=rna-NR_176374.1;Dbxref=GeneID:20817,GenBank:NR_176374.1,MGI:MGI:1201408;gbkey=misc_RNA;gene=Srpk2;product=serine/arginine-rich protein specific kinase 2%2C transcript variant 35;transcript_id=NR_176374.1;extra_copy_number=0
CM058245.1	Liftoff	exon	26311240	26311294	.	-	.	ID=exon-NR_176374.1-2;Parent=rna-NR_176374.1;Dbxref=GeneID:20817,GenBank:NR_176374.1,MGI:MGI:1201408;gbkey=misc_RNA;gene=Srpk2;product=serine/arginine-rich protein specific kinase 2%2C transcript variant 35;transcript_id=NR_176374.1;extra_copy_number=0
CM058245.1	Liftoff	exon	26311378	26311502	.	-	.	ID=exon-NR_176374.1-1;Parent=rna-NR_176374.1;Dbxref=GeneID:20817,GenBank:NR_176374.1,MGI:MGI:1201408;gbkey=misc_RNA;gene=Srpk2;product=serine/arginine-rich protein specific kinase 2%2C transcript variant 35;transcript_id=NR_176374.1;extra_copy_number=0
CM058245.1	Liftoff	transcript	26138598	26312000	.	-	.	ID=rna-NR_176375.1;Parent=gene-Srpk2;Dbxref=GeneID:20817,GenBank:NR_176375.1,MGI:MGI:1201408;Name=NR_176375.1;gbkey=misc_RNA;gene=Srpk2;product=serine/arginine-rich protein specific kinase 2%2C transcript variant 36;transcript_id=NR_176375.1;extra_copy_number=0
CM058245.1	Liftoff	exon	26138598	26143055	.	-	.	ID=exon-NR_176375.1-16;Parent=rna-NR_176375.1;Dbxref=GeneID:20817,GenBank:NR_176375.1,MGI:MGI:1201408;gbkey=misc_RNA;gene=Srpk2;product=serine/arginine-rich protein specific kinase 2%2C transcript variant 36;transcript_id=NR_176375.1;extra_copy_number=0
CM058245.1	Liftoff	exon	26149289	26149381	.	-	.	ID=exon-NR_176375.1-15;Parent=rna-NR_176375.1;Dbxref=GeneID:20817,GenBank:NR_176375.1,MGI:MGI:1201408;gbkey=misc_RNA;gene=Srpk2;product=serine/arginine-rich protein specific kinase 2%2C transcript variant 36;transcript_id=NR_176375.1;extra_copy_number=0
CM058245.1	Liftoff	exon	26149971	26150040	.	-	.	ID=exon-NR_176375.1-14;Parent=rna-NR_176375.1;Dbxref=GeneID:20817,GenBank:NR_176375.1,MGI:MGI:1201408;gbkey=misc_RNA;gene=Srpk2;product=serine/arginine-rich protein specific kinase 2%2C transcript variant 36;transcript_id=NR_176375.1;extra_copy_number=0
CM058245.1	Liftoff	exon	26153773	26153880	.	-	.	ID=exon-NR_176375.1-13;Parent=rna-NR_176375.1;Dbxref=GeneID:20817,GenBank:NR_176375.1,MGI:MGI:1201408;gbkey=misc_RNA;gene=Srpk2;product=serine/arginine-rich protein specific kinase 2%2C transcript variant 36;transcript_id=NR_176375.1;extra_copy_number=0
CM058245.1	Liftoff	exon	26153976	26154076	.	-	.	ID=exon-NR_176375.1-12;Parent=rna-NR_176375.1;Dbxref=GeneID:20817,GenBank:NR_176375.1,MGI:MGI:1201408;gbkey=misc_RNA;gene=Srpk2;product=serine/arginine-rich protein specific kinase 2%2C transcript variant 36;transcript_id=NR_176375.1;extra_copy_number=0
CM058245.1	Liftoff	exon	26159505	26159972	.	-	.	ID=exon-NR_176375.1-11;Parent=rna-NR_176375.1;Dbxref=GeneID:20817,GenBank:NR_176375.1,MGI:MGI:1201408;gbkey=misc_RNA;gene=Srpk2;product=serine/arginine-rich protein specific kinase 2%2C transcript variant 36;transcript_id=NR_176375.1;extra_copy_number=0
CM058245.1	Liftoff	exon	26160853	26161102	.	-	.	ID=exon-NR_176375.1-10;Parent=rna-NR_176375.1;Dbxref=GeneID:20817,GenBank:NR_176375.1,MGI:MGI:1201408;gbkey=misc_RNA;gene=Srpk2;product=serine/arginine-rich protein specific kinase 2%2C transcript variant 36;transcript_id=NR_176375.1;extra_copy_number=0
CM058245.1	Liftoff	exon	26162147	26162172	.	-	.	ID=exon-NR_176375.1-9;Parent=rna-NR_176375.1;Dbxref=GeneID:20817,GenBank:NR_176375.1,MGI:MGI:1201408;gbkey=misc_RNA;gene=Srpk2;product=serine/arginine-rich protein specific kinase 2%2C transcript variant 36;transcript_id=NR_176375.1;extra_copy_number=0
CM058245.1	Liftoff	exon	26163281	26163419	.	-	.	ID=exon-NR_176375.1-8;Parent=rna-NR_176375.1;Dbxref=GeneID:20817,GenBank:NR_176375.1,MGI:MGI:1201408;gbkey=misc_RNA;gene=Srpk2;product=serine/arginine-rich protein specific kinase 2%2C transcript variant 36;transcript_id=NR_176375.1;extra_copy_number=0
CM058245.1	Liftoff	exon	26175732	26175838	.	-	.	ID=exon-NR_176375.1-7;Parent=rna-NR_176375.1;Dbxref=GeneID:20817,GenBank:NR_176375.1,MGI:MGI:1201408;gbkey=misc_RNA;gene=Srpk2;product=serine/arginine-rich protein specific kinase 2%2C transcript variant 36;transcript_id=NR_176375.1;extra_copy_number=0
CM058245.1	Liftoff	exon	26180882	26180969	.	-	.	ID=exon-NR_176375.1-6;Parent=rna-NR_176375.1;Dbxref=GeneID:20817,GenBank:NR_176375.1,MGI:MGI:1201408;gbkey=misc_RNA;gene=Srpk2;product=serine/arginine-rich protein specific kinase 2%2C transcript variant 36;transcript_id=NR_176375.1;extra_copy_number=0
CM058245.1	Liftoff	exon	26182339	26182426	.	-	.	ID=exon-NR_176375.1-5;Parent=rna-NR_176375.1;Dbxref=GeneID:20817,GenBank:NR_176375.1,MGI:MGI:1201408;gbkey=misc_RNA;gene=Srpk2;product=serine/arginine-rich protein specific kinase 2%2C transcript variant 36;transcript_id=NR_176375.1;extra_copy_number=0
CM058245.1	Liftoff	exon	26183814	26183922	.	-	.	ID=exon-NR_176375.1-4;Parent=rna-NR_176375.1;Dbxref=GeneID:20817,GenBank:NR_176375.1,MGI:MGI:1201408;gbkey=misc_RNA;gene=Srpk2;product=serine/arginine-rich protein specific kinase 2%2C transcript variant 36;transcript_id=NR_176375.1;extra_copy_number=0
CM058245.1	Liftoff	exon	26200473	26200624	.	-	.	ID=exon-NR_176375.1-3;Parent=rna-NR_176375.1;Dbxref=GeneID:20817,GenBank:NR_176375.1,MGI:MGI:1201408;gbkey=misc_RNA;gene=Srpk2;product=serine/arginine-rich protein specific kinase 2%2C transcript variant 36;transcript_id=NR_176375.1;extra_copy_number=0
CM058245.1	Liftoff	exon	26311240	26311294	.	-	.	ID=exon-NR_176375.1-2;Parent=rna-NR_176375.1;Dbxref=GeneID:20817,GenBank:NR_176375.1,MGI:MGI:1201408;gbkey=misc_RNA;gene=Srpk2;product=serine/arginine-rich protein specific kinase 2%2C transcript variant 36;transcript_id=NR_176375.1;extra_copy_number=0
CM058245.1	Liftoff	exon	26311834	26312000	.	-	.	ID=exon-NR_176375.1-1;Parent=rna-NR_176375.1;Dbxref=GeneID:20817,GenBank:NR_176375.1,MGI:MGI:1201408;gbkey=misc_RNA;gene=Srpk2;product=serine/arginine-rich protein specific kinase 2%2C transcript variant 36;transcript_id=NR_176375.1;extra_copy_number=0
CM058245.1	Liftoff	transcript	26138598	26312000	.	-	.	ID=rna-NR_176376.1;Parent=gene-Srpk2;Dbxref=GeneID:20817,GenBank:NR_176376.1,MGI:MGI:1201408;Name=NR_176376.1;gbkey=misc_RNA;gene=Srpk2;product=serine/arginine-rich protein specific kinase 2%2C transcript variant 37;transcript_id=NR_176376.1;extra_copy_number=0
CM058245.1	Liftoff	exon	26138598	26143055	.	-	.	ID=exon-NR_176376.1-17;Parent=rna-NR_176376.1;Dbxref=GeneID:20817,GenBank:NR_176376.1,MGI:MGI:1201408;gbkey=misc_RNA;gene=Srpk2;product=serine/arginine-rich protein specific kinase 2%2C transcript variant 37;transcript_id=NR_176376.1;extra_copy_number=0
CM058245.1	Liftoff	exon	26148827	26148919	.	-	.	ID=exon-NR_176376.1-16;Parent=rna-NR_176376.1;Dbxref=GeneID:20817,GenBank:NR_176376.1,MGI:MGI:1201408;gbkey=misc_RNA;gene=Srpk2;product=serine/arginine-rich protein specific kinase 2%2C transcript variant 37;transcript_id=NR_176376.1;extra_copy_number=0
CM058245.1	Liftoff	exon	26149289	26149381	.	-	.	ID=exon-NR_176376.1-15;Parent=rna-NR_176376.1;Dbxref=GeneID:20817,GenBank:NR_176376.1,MGI:MGI:1201408;gbkey=misc_RNA;gene=Srpk2;product=serine/arginine-rich protein specific kinase 2%2C transcript variant 37;transcript_id=NR_176376.1;extra_copy_number=0
CM058245.1	Liftoff	exon	26149971	26150040	.	-	.	ID=exon-NR_176376.1-14;Parent=rna-NR_176376.1;Dbxref=GeneID:20817,GenBank:NR_176376.1,MGI:MGI:1201408;gbkey=misc_RNA;gene=Srpk2;product=serine/arginine-rich protein specific kinase 2%2C transcript variant 37;transcript_id=NR_176376.1;extra_copy_number=0
CM058245.1	Liftoff	exon	26153773	26153880	.	-	.	ID=exon-NR_176376.1-13;Parent=rna-NR_176376.1;Dbxref=GeneID:20817,GenBank:NR_176376.1,MGI:MGI:1201408;gbkey=misc_RNA;gene=Srpk2;product=serine/arginine-rich protein specific kinase 2%2C transcript variant 37;transcript_id=NR_176376.1;extra_copy_number=0
CM058245.1	Liftoff	exon	26153976	26154076	.	-	.	ID=exon-NR_176376.1-12;Parent=rna-NR_176376.1;Dbxref=GeneID:20817,GenBank:NR_176376.1,MGI:MGI:1201408;gbkey=misc_RNA;gene=Srpk2;product=serine/arginine-rich protein specific kinase 2%2C transcript variant 37;transcript_id=NR_176376.1;extra_copy_number=0
CM058245.1	Liftoff	exon	26159505	26159972	.	-	.	ID=exon-NR_176376.1-11;Parent=rna-NR_176376.1;Dbxref=GeneID:20817,GenBank:NR_176376.1,MGI:MGI:1201408;gbkey=misc_RNA;gene=Srpk2;product=serine/arginine-rich protein specific kinase 2%2C transcript variant 37;transcript_id=NR_176376.1;extra_copy_number=0
CM058245.1	Liftoff	exon	26160853	26161102	.	-	.	ID=exon-NR_176376.1-10;Parent=rna-NR_176376.1;Dbxref=GeneID:20817,GenBank:NR_176376.1,MGI:MGI:1201408;gbkey=misc_RNA;gene=Srpk2;product=serine/arginine-rich protein specific kinase 2%2C transcript variant 37;transcript_id=NR_176376.1;extra_copy_number=0
CM058245.1	Liftoff	exon	26162147	26162172	.	-	.	ID=exon-NR_176376.1-9;Parent=rna-NR_176376.1;Dbxref=GeneID:20817,GenBank:NR_176376.1,MGI:MGI:1201408;gbkey=misc_RNA;gene=Srpk2;product=serine/arginine-rich protein specific kinase 2%2C transcript variant 37;transcript_id=NR_176376.1;extra_copy_number=0
CM058245.1	Liftoff	exon	26163254	26163419	.	-	.	ID=exon-NR_176376.1-8;Parent=rna-NR_176376.1;Dbxref=GeneID:20817,GenBank:NR_176376.1,MGI:MGI:1201408;gbkey=misc_RNA;gene=Srpk2;product=serine/arginine-rich protein specific kinase 2%2C transcript variant 37;transcript_id=NR_176376.1;extra_copy_number=0
CM058245.1	Liftoff	exon	26175732	26175838	.	-	.	ID=exon-NR_176376.1-7;Parent=rna-NR_176376.1;Dbxref=GeneID:20817,GenBank:NR_176376.1,MGI:MGI:1201408;gbkey=misc_RNA;gene=Srpk2;product=serine/arginine-rich protein specific kinase 2%2C transcript variant 37;transcript_id=NR_176376.1;extra_copy_number=0
CM058245.1	Liftoff	exon	26180882	26180969	.	-	.	ID=exon-NR_176376.1-6;Parent=rna-NR_176376.1;Dbxref=GeneID:20817,GenBank:NR_176376.1,MGI:MGI:1201408;gbkey=misc_RNA;gene=Srpk2;product=serine/arginine-rich protein specific kinase 2%2C transcript variant 37;transcript_id=NR_176376.1;extra_copy_number=0
CM058245.1	Liftoff	exon	26182339	26182426	.	-	.	ID=exon-NR_176376.1-5;Parent=rna-NR_176376.1;Dbxref=GeneID:20817,GenBank:NR_176376.1,MGI:MGI:1201408;gbkey=misc_RNA;gene=Srpk2;product=serine/arginine-rich protein specific kinase 2%2C transcript variant 37;transcript_id=NR_176376.1;extra_copy_number=0
CM058245.1	Liftoff	exon	26183814	26183922	.	-	.	ID=exon-NR_176376.1-4;Parent=rna-NR_176376.1;Dbxref=GeneID:20817,GenBank:NR_176376.1,MGI:MGI:1201408;gbkey=misc_RNA;gene=Srpk2;product=serine/arginine-rich protein specific kinase 2%2C transcript variant 37;transcript_id=NR_176376.1;extra_copy_number=0
CM058245.1	Liftoff	exon	26200473	26200624	.	-	.	ID=exon-NR_176376.1-3;Parent=rna-NR_176376.1;Dbxref=GeneID:20817,GenBank:NR_176376.1,MGI:MGI:1201408;gbkey=misc_RNA;gene=Srpk2;product=serine/arginine-rich protein specific kinase 2%2C transcript variant 37;transcript_id=NR_176376.1;extra_copy_number=0
CM058245.1	Liftoff	exon	26311240	26311294	.	-	.	ID=exon-NR_176376.1-2;Parent=rna-NR_176376.1;Dbxref=GeneID:20817,GenBank:NR_176376.1,MGI:MGI:1201408;gbkey=misc_RNA;gene=Srpk2;product=serine/arginine-rich protein specific kinase 2%2C transcript variant 37;transcript_id=NR_176376.1;extra_copy_number=0
CM058245.1	Liftoff	exon	26311834	26312000	.	-	.	ID=exon-NR_176376.1-1;Parent=rna-NR_176376.1;Dbxref=GeneID:20817,GenBank:NR_176376.1,MGI:MGI:1201408;gbkey=misc_RNA;gene=Srpk2;product=serine/arginine-rich protein specific kinase 2%2C transcript variant 37;transcript_id=NR_176376.1;extra_copy_number=0
CM058245.1	Liftoff	transcript	26138598	26312000	.	-	.	ID=rna-NR_176377.1;Parent=gene-Srpk2;Dbxref=GeneID:20817,GenBank:NR_176377.1,MGI:MGI:1201408;Name=NR_176377.1;gbkey=misc_RNA;gene=Srpk2;product=serine/arginine-rich protein specific kinase 2%2C transcript variant 38;transcript_id=NR_176377.1;extra_copy_number=0
CM058245.1	Liftoff	exon	26138598	26143055	.	-	.	ID=exon-NR_176377.1-16;Parent=rna-NR_176377.1;Dbxref=GeneID:20817,GenBank:NR_176377.1,MGI:MGI:1201408;gbkey=misc_RNA;gene=Srpk2;product=serine/arginine-rich protein specific kinase 2%2C transcript variant 38;transcript_id=NR_176377.1;extra_copy_number=0
CM058245.1	Liftoff	exon	26148827	26148919	.	-	.	ID=exon-NR_176377.1-15;Parent=rna-NR_176377.1;Dbxref=GeneID:20817,GenBank:NR_176377.1,MGI:MGI:1201408;gbkey=misc_RNA;gene=Srpk2;product=serine/arginine-rich protein specific kinase 2%2C transcript variant 38;transcript_id=NR_176377.1;extra_copy_number=0
CM058245.1	Liftoff	exon	26149971	26150040	.	-	.	ID=exon-NR_176377.1-14;Parent=rna-NR_176377.1;Dbxref=GeneID:20817,GenBank:NR_176377.1,MGI:MGI:1201408;gbkey=misc_RNA;gene=Srpk2;product=serine/arginine-rich protein specific kinase 2%2C transcript variant 38;transcript_id=NR_176377.1;extra_copy_number=0
CM058245.1	Liftoff	exon	26153773	26153880	.	-	.	ID=exon-NR_176377.1-13;Parent=rna-NR_176377.1;Dbxref=GeneID:20817,GenBank:NR_176377.1,MGI:MGI:1201408;gbkey=misc_RNA;gene=Srpk2;product=serine/arginine-rich protein specific kinase 2%2C transcript variant 38;transcript_id=NR_176377.1;extra_copy_number=0
CM058245.1	Liftoff	exon	26153976	26154076	.	-	.	ID=exon-NR_176377.1-12;Parent=rna-NR_176377.1;Dbxref=GeneID:20817,GenBank:NR_176377.1,MGI:MGI:1201408;gbkey=misc_RNA;gene=Srpk2;product=serine/arginine-rich protein specific kinase 2%2C transcript variant 38;transcript_id=NR_176377.1;extra_copy_number=0
CM058245.1	Liftoff	exon	26159505	26159972	.	-	.	ID=exon-NR_176377.1-11;Parent=rna-NR_176377.1;Dbxref=GeneID:20817,GenBank:NR_176377.1,MGI:MGI:1201408;gbkey=misc_RNA;gene=Srpk2;product=serine/arginine-rich protein specific kinase 2%2C transcript variant 38;transcript_id=NR_176377.1;extra_copy_number=0
CM058245.1	Liftoff	exon	26160853	26161102	.	-	.	ID=exon-NR_176377.1-10;Parent=rna-NR_176377.1;Dbxref=GeneID:20817,GenBank:NR_176377.1,MGI:MGI:1201408;gbkey=misc_RNA;gene=Srpk2;product=serine/arginine-rich protein specific kinase 2%2C transcript variant 38;transcript_id=NR_176377.1;extra_copy_number=0
CM058245.1	Liftoff	exon	26162147	26162172	.	-	.	ID=exon-NR_176377.1-9;Parent=rna-NR_176377.1;Dbxref=GeneID:20817,GenBank:NR_176377.1,MGI:MGI:1201408;gbkey=misc_RNA;gene=Srpk2;product=serine/arginine-rich protein specific kinase 2%2C transcript variant 38;transcript_id=NR_176377.1;extra_copy_number=0
CM058245.1	Liftoff	exon	26163254	26163419	.	-	.	ID=exon-NR_176377.1-8;Parent=rna-NR_176377.1;Dbxref=GeneID:20817,GenBank:NR_176377.1,MGI:MGI:1201408;gbkey=misc_RNA;gene=Srpk2;product=serine/arginine-rich protein specific kinase 2%2C transcript variant 38;transcript_id=NR_176377.1;extra_copy_number=0
CM058245.1	Liftoff	exon	26175732	26175838	.	-	.	ID=exon-NR_176377.1-7;Parent=rna-NR_176377.1;Dbxref=GeneID:20817,GenBank:NR_176377.1,MGI:MGI:1201408;gbkey=misc_RNA;gene=Srpk2;product=serine/arginine-rich protein specific kinase 2%2C transcript variant 38;transcript_id=NR_176377.1;extra_copy_number=0
CM058245.1	Liftoff	exon	26180882	26180969	.	-	.	ID=exon-NR_176377.1-6;Parent=rna-NR_176377.1;Dbxref=GeneID:20817,GenBank:NR_176377.1,MGI:MGI:1201408;gbkey=misc_RNA;gene=Srpk2;product=serine/arginine-rich protein specific kinase 2%2C transcript variant 38;transcript_id=NR_176377.1;extra_copy_number=0
CM058245.1	Liftoff	exon	26182339	26182426	.	-	.	ID=exon-NR_176377.1-5;Parent=rna-NR_176377.1;Dbxref=GeneID:20817,GenBank:NR_176377.1,MGI:MGI:1201408;gbkey=misc_RNA;gene=Srpk2;product=serine/arginine-rich protein specific kinase 2%2C transcript variant 38;transcript_id=NR_176377.1;extra_copy_number=0
CM058245.1	Liftoff	exon	26183814	26183922	.	-	.	ID=exon-NR_176377.1-4;Parent=rna-NR_176377.1;Dbxref=GeneID:20817,GenBank:NR_176377.1,MGI:MGI:1201408;gbkey=misc_RNA;gene=Srpk2;product=serine/arginine-rich protein specific kinase 2%2C transcript variant 38;transcript_id=NR_176377.1;extra_copy_number=0
CM058245.1	Liftoff	exon	26200473	26200624	.	-	.	ID=exon-NR_176377.1-3;Parent=rna-NR_176377.1;Dbxref=GeneID:20817,GenBank:NR_176377.1,MGI:MGI:1201408;gbkey=misc_RNA;gene=Srpk2;product=serine/arginine-rich protein specific kinase 2%2C transcript variant 38;transcript_id=NR_176377.1;extra_copy_number=0
CM058245.1	Liftoff	exon	26311240	26311294	.	-	.	ID=exon-NR_176377.1-2;Parent=rna-NR_176377.1;Dbxref=GeneID:20817,GenBank:NR_176377.1,MGI:MGI:1201408;gbkey=misc_RNA;gene=Srpk2;product=serine/arginine-rich protein specific kinase 2%2C transcript variant 38;transcript_id=NR_176377.1;extra_copy_number=0
CM058245.1	Liftoff	exon	26311834	26312000	.	-	.	ID=exon-NR_176377.1-1;Parent=rna-NR_176377.1;Dbxref=GeneID:20817,GenBank:NR_176377.1,MGI:MGI:1201408;gbkey=misc_RNA;gene=Srpk2;product=serine/arginine-rich protein specific kinase 2%2C transcript variant 38;transcript_id=NR_176377.1;extra_copy_number=0
CM058245.1	Liftoff	transcript	26138598	26252091	.	-	.	ID=rna-NR_176378.1;Parent=gene-Srpk2;Dbxref=GeneID:20817,GenBank:NR_176378.1,MGI:MGI:1201408;Name=NR_176378.1;gbkey=misc_RNA;gene=Srpk2;product=serine/arginine-rich protein specific kinase 2%2C transcript variant 39;transcript_id=NR_176378.1;extra_copy_number=0
CM058245.1	Liftoff	exon	26138598	26143055	.	-	.	ID=exon-NR_176378.1-14;Parent=rna-NR_176378.1;Dbxref=GeneID:20817,GenBank:NR_176378.1,MGI:MGI:1201408;gbkey=misc_RNA;gene=Srpk2;product=serine/arginine-rich protein specific kinase 2%2C transcript variant 39;transcript_id=NR_176378.1;extra_copy_number=0
CM058245.1	Liftoff	exon	26149289	26149381	.	-	.	ID=exon-NR_176378.1-13;Parent=rna-NR_176378.1;Dbxref=GeneID:20817,GenBank:NR_176378.1,MGI:MGI:1201408;gbkey=misc_RNA;gene=Srpk2;product=serine/arginine-rich protein specific kinase 2%2C transcript variant 39;transcript_id=NR_176378.1;extra_copy_number=0
CM058245.1	Liftoff	exon	26149971	26150040	.	-	.	ID=exon-NR_176378.1-12;Parent=rna-NR_176378.1;Dbxref=GeneID:20817,GenBank:NR_176378.1,MGI:MGI:1201408;gbkey=misc_RNA;gene=Srpk2;product=serine/arginine-rich protein specific kinase 2%2C transcript variant 39;transcript_id=NR_176378.1;extra_copy_number=0
CM058245.1	Liftoff	exon	26153773	26153880	.	-	.	ID=exon-NR_176378.1-11;Parent=rna-NR_176378.1;Dbxref=GeneID:20817,GenBank:NR_176378.1,MGI:MGI:1201408;gbkey=misc_RNA;gene=Srpk2;product=serine/arginine-rich protein specific kinase 2%2C transcript variant 39;transcript_id=NR_176378.1;extra_copy_number=0
CM058245.1	Liftoff	exon	26153976	26154076	.	-	.	ID=exon-NR_176378.1-10;Parent=rna-NR_176378.1;Dbxref=GeneID:20817,GenBank:NR_176378.1,MGI:MGI:1201408;gbkey=misc_RNA;gene=Srpk2;product=serine/arginine-rich protein specific kinase 2%2C transcript variant 39;transcript_id=NR_176378.1;extra_copy_number=0
CM058245.1	Liftoff	exon	26159505	26159972	.	-	.	ID=exon-NR_176378.1-9;Parent=rna-NR_176378.1;Dbxref=GeneID:20817,GenBank:NR_176378.1,MGI:MGI:1201408;gbkey=misc_RNA;gene=Srpk2;product=serine/arginine-rich protein specific kinase 2%2C transcript variant 39;transcript_id=NR_176378.1;extra_copy_number=0
CM058245.1	Liftoff	exon	26160853	26161102	.	-	.	ID=exon-NR_176378.1-8;Parent=rna-NR_176378.1;Dbxref=GeneID:20817,GenBank:NR_176378.1,MGI:MGI:1201408;gbkey=misc_RNA;gene=Srpk2;product=serine/arginine-rich protein specific kinase 2%2C transcript variant 39;transcript_id=NR_176378.1;extra_copy_number=0
CM058245.1	Liftoff	exon	26163281	26163419	.	-	.	ID=exon-NR_176378.1-7;Parent=rna-NR_176378.1;Dbxref=GeneID:20817,GenBank:NR_176378.1,MGI:MGI:1201408;gbkey=misc_RNA;gene=Srpk2;product=serine/arginine-rich protein specific kinase 2%2C transcript variant 39;transcript_id=NR_176378.1;extra_copy_number=0
CM058245.1	Liftoff	exon	26175732	26175838	.	-	.	ID=exon-NR_176378.1-6;Parent=rna-NR_176378.1;Dbxref=GeneID:20817,GenBank:NR_176378.1,MGI:MGI:1201408;gbkey=misc_RNA;gene=Srpk2;product=serine/arginine-rich protein specific kinase 2%2C transcript variant 39;transcript_id=NR_176378.1;extra_copy_number=0
CM058245.1	Liftoff	exon	26180882	26180969	.	-	.	ID=exon-NR_176378.1-5;Parent=rna-NR_176378.1;Dbxref=GeneID:20817,GenBank:NR_176378.1,MGI:MGI:1201408;gbkey=misc_RNA;gene=Srpk2;product=serine/arginine-rich protein specific kinase 2%2C transcript variant 39;transcript_id=NR_176378.1;extra_copy_number=0
CM058245.1	Liftoff	exon	26182339	26182426	.	-	.	ID=exon-NR_176378.1-4;Parent=rna-NR_176378.1;Dbxref=GeneID:20817,GenBank:NR_176378.1,MGI:MGI:1201408;gbkey=misc_RNA;gene=Srpk2;product=serine/arginine-rich protein specific kinase 2%2C transcript variant 39;transcript_id=NR_176378.1;extra_copy_number=0
CM058245.1	Liftoff	exon	26183814	26183922	.	-	.	ID=exon-NR_176378.1-3;Parent=rna-NR_176378.1;Dbxref=GeneID:20817,GenBank:NR_176378.1,MGI:MGI:1201408;gbkey=misc_RNA;gene=Srpk2;product=serine/arginine-rich protein specific kinase 2%2C transcript variant 39;transcript_id=NR_176378.1;extra_copy_number=0
CM058245.1	Liftoff	exon	26200473	26200624	.	-	.	ID=exon-NR_176378.1-2;Parent=rna-NR_176378.1;Dbxref=GeneID:20817,GenBank:NR_176378.1,MGI:MGI:1201408;gbkey=misc_RNA;gene=Srpk2;product=serine/arginine-rich protein specific kinase 2%2C transcript variant 39;transcript_id=NR_176378.1;extra_copy_number=0
CM058245.1	Liftoff	exon	26251846	26252091	.	-	.	ID=exon-NR_176378.1-1;Parent=rna-NR_176378.1;Dbxref=GeneID:20817,GenBank:NR_176378.1,MGI:MGI:1201408;gbkey=misc_RNA;gene=Srpk2;product=serine/arginine-rich protein specific kinase 2%2C transcript variant 39;transcript_id=NR_176378.1;extra_copy_number=0
CM058245.1	Liftoff	transcript	26138598	26252091	.	-	.	ID=rna-NR_176379.1;Parent=gene-Srpk2;Dbxref=GeneID:20817,GenBank:NR_176379.1,MGI:MGI:1201408;Name=NR_176379.1;gbkey=misc_RNA;gene=Srpk2;product=serine/arginine-rich protein specific kinase 2%2C transcript variant 40;transcript_id=NR_176379.1;extra_copy_number=0
CM058245.1	Liftoff	exon	26138598	26143055	.	-	.	ID=exon-NR_176379.1-14;Parent=rna-NR_176379.1;Dbxref=GeneID:20817,GenBank:NR_176379.1,MGI:MGI:1201408;gbkey=misc_RNA;gene=Srpk2;product=serine/arginine-rich protein specific kinase 2%2C transcript variant 40;transcript_id=NR_176379.1;extra_copy_number=0
CM058245.1	Liftoff	exon	26148827	26148919	.	-	.	ID=exon-NR_176379.1-13;Parent=rna-NR_176379.1;Dbxref=GeneID:20817,GenBank:NR_176379.1,MGI:MGI:1201408;gbkey=misc_RNA;gene=Srpk2;product=serine/arginine-rich protein specific kinase 2%2C transcript variant 40;transcript_id=NR_176379.1;extra_copy_number=0
CM058245.1	Liftoff	exon	26149971	26150040	.	-	.	ID=exon-NR_176379.1-12;Parent=rna-NR_176379.1;Dbxref=GeneID:20817,GenBank:NR_176379.1,MGI:MGI:1201408;gbkey=misc_RNA;gene=Srpk2;product=serine/arginine-rich protein specific kinase 2%2C transcript variant 40;transcript_id=NR_176379.1;extra_copy_number=0
CM058245.1	Liftoff	exon	26153773	26153880	.	-	.	ID=exon-NR_176379.1-11;Parent=rna-NR_176379.1;Dbxref=GeneID:20817,GenBank:NR_176379.1,MGI:MGI:1201408;gbkey=misc_RNA;gene=Srpk2;product=serine/arginine-rich protein specific kinase 2%2C transcript variant 40;transcript_id=NR_176379.1;extra_copy_number=0
CM058245.1	Liftoff	exon	26153976	26154076	.	-	.	ID=exon-NR_176379.1-10;Parent=rna-NR_176379.1;Dbxref=GeneID:20817,GenBank:NR_176379.1,MGI:MGI:1201408;gbkey=misc_RNA;gene=Srpk2;product=serine/arginine-rich protein specific kinase 2%2C transcript variant 40;transcript_id=NR_176379.1;extra_copy_number=0
CM058245.1	Liftoff	exon	26159505	26159972	.	-	.	ID=exon-NR_176379.1-9;Parent=rna-NR_176379.1;Dbxref=GeneID:20817,GenBank:NR_176379.1,MGI:MGI:1201408;gbkey=misc_RNA;gene=Srpk2;product=serine/arginine-rich protein specific kinase 2%2C transcript variant 40;transcript_id=NR_176379.1;extra_copy_number=0
CM058245.1	Liftoff	exon	26160853	26161102	.	-	.	ID=exon-NR_176379.1-8;Parent=rna-NR_176379.1;Dbxref=GeneID:20817,GenBank:NR_176379.1,MGI:MGI:1201408;gbkey=misc_RNA;gene=Srpk2;product=serine/arginine-rich protein specific kinase 2%2C transcript variant 40;transcript_id=NR_176379.1;extra_copy_number=0
CM058245.1	Liftoff	exon	26163254	26163419	.	-	.	ID=exon-NR_176379.1-7;Parent=rna-NR_176379.1;Dbxref=GeneID:20817,GenBank:NR_176379.1,MGI:MGI:1201408;gbkey=misc_RNA;gene=Srpk2;product=serine/arginine-rich protein specific kinase 2%2C transcript variant 40;transcript_id=NR_176379.1;extra_copy_number=0
CM058245.1	Liftoff	exon	26175732	26175838	.	-	.	ID=exon-NR_176379.1-6;Parent=rna-NR_176379.1;Dbxref=GeneID:20817,GenBank:NR_176379.1,MGI:MGI:1201408;gbkey=misc_RNA;gene=Srpk2;product=serine/arginine-rich protein specific kinase 2%2C transcript variant 40;transcript_id=NR_176379.1;extra_copy_number=0
CM058245.1	Liftoff	exon	26180882	26180969	.	-	.	ID=exon-NR_176379.1-5;Parent=rna-NR_176379.1;Dbxref=GeneID:20817,GenBank:NR_176379.1,MGI:MGI:1201408;gbkey=misc_RNA;gene=Srpk2;product=serine/arginine-rich protein specific kinase 2%2C transcript variant 40;transcript_id=NR_176379.1;extra_copy_number=0
CM058245.1	Liftoff	exon	26182339	26182426	.	-	.	ID=exon-NR_176379.1-4;Parent=rna-NR_176379.1;Dbxref=GeneID:20817,GenBank:NR_176379.1,MGI:MGI:1201408;gbkey=misc_RNA;gene=Srpk2;product=serine/arginine-rich protein specific kinase 2%2C transcript variant 40;transcript_id=NR_176379.1;extra_copy_number=0
CM058245.1	Liftoff	exon	26183814	26183922	.	-	.	ID=exon-NR_176379.1-3;Parent=rna-NR_176379.1;Dbxref=GeneID:20817,GenBank:NR_176379.1,MGI:MGI:1201408;gbkey=misc_RNA;gene=Srpk2;product=serine/arginine-rich protein specific kinase 2%2C transcript variant 40;transcript_id=NR_176379.1;extra_copy_number=0
CM058245.1	Liftoff	exon	26200473	26200624	.	-	.	ID=exon-NR_176379.1-2;Parent=rna-NR_176379.1;Dbxref=GeneID:20817,GenBank:NR_176379.1,MGI:MGI:1201408;gbkey=misc_RNA;gene=Srpk2;product=serine/arginine-rich protein specific kinase 2%2C transcript variant 40;transcript_id=NR_176379.1;extra_copy_number=0
CM058245.1	Liftoff	exon	26251846	26252091	.	-	.	ID=exon-NR_176379.1-1;Parent=rna-NR_176379.1;Dbxref=GeneID:20817,GenBank:NR_176379.1,MGI:MGI:1201408;gbkey=misc_RNA;gene=Srpk2;product=serine/arginine-rich protein specific kinase 2%2C transcript variant 40;transcript_id=NR_176379.1;extra_copy_number=0
CM058245.1	Liftoff	transcript	26138598	26178253	.	-	.	ID=rna-NR_176380.1;Parent=gene-Srpk2;Dbxref=GeneID:20817,GenBank:NR_176380.1,MGI:MGI:1201408;Name=NR_176380.1;gbkey=misc_RNA;gene=Srpk2;product=serine/arginine-rich protein specific kinase 2%2C transcript variant 41;transcript_id=NR_176380.1;extra_copy_number=0
CM058245.1	Liftoff	exon	26138598	26143055	.	-	.	ID=exon-NR_176380.1-10;Parent=rna-NR_176380.1;Dbxref=GeneID:20817,GenBank:NR_176380.1,MGI:MGI:1201408;gbkey=misc_RNA;gene=Srpk2;product=serine/arginine-rich protein specific kinase 2%2C transcript variant 41;transcript_id=NR_176380.1;extra_copy_number=0
CM058245.1	Liftoff	exon	26149289	26149381	.	-	.	ID=exon-NR_176380.1-9;Parent=rna-NR_176380.1;Dbxref=GeneID:20817,GenBank:NR_176380.1,MGI:MGI:1201408;gbkey=misc_RNA;gene=Srpk2;product=serine/arginine-rich protein specific kinase 2%2C transcript variant 41;transcript_id=NR_176380.1;extra_copy_number=0
CM058245.1	Liftoff	exon	26149971	26150040	.	-	.	ID=exon-NR_176380.1-8;Parent=rna-NR_176380.1;Dbxref=GeneID:20817,GenBank:NR_176380.1,MGI:MGI:1201408;gbkey=misc_RNA;gene=Srpk2;product=serine/arginine-rich protein specific kinase 2%2C transcript variant 41;transcript_id=NR_176380.1;extra_copy_number=0
CM058245.1	Liftoff	exon	26153773	26153880	.	-	.	ID=exon-NR_176380.1-7;Parent=rna-NR_176380.1;Dbxref=GeneID:20817,GenBank:NR_176380.1,MGI:MGI:1201408;gbkey=misc_RNA;gene=Srpk2;product=serine/arginine-rich protein specific kinase 2%2C transcript variant 41;transcript_id=NR_176380.1;extra_copy_number=0
CM058245.1	Liftoff	exon	26153976	26154076	.	-	.	ID=exon-NR_176380.1-6;Parent=rna-NR_176380.1;Dbxref=GeneID:20817,GenBank:NR_176380.1,MGI:MGI:1201408;gbkey=misc_RNA;gene=Srpk2;product=serine/arginine-rich protein specific kinase 2%2C transcript variant 41;transcript_id=NR_176380.1;extra_copy_number=0
CM058245.1	Liftoff	exon	26159505	26159972	.	-	.	ID=exon-NR_176380.1-5;Parent=rna-NR_176380.1;Dbxref=GeneID:20817,GenBank:NR_176380.1,MGI:MGI:1201408;gbkey=misc_RNA;gene=Srpk2;product=serine/arginine-rich protein specific kinase 2%2C transcript variant 41;transcript_id=NR_176380.1;extra_copy_number=0
CM058245.1	Liftoff	exon	26160853	26161102	.	-	.	ID=exon-NR_176380.1-4;Parent=rna-NR_176380.1;Dbxref=GeneID:20817,GenBank:NR_176380.1,MGI:MGI:1201408;gbkey=misc_RNA;gene=Srpk2;product=serine/arginine-rich protein specific kinase 2%2C transcript variant 41;transcript_id=NR_176380.1;extra_copy_number=0
CM058245.1	Liftoff	exon	26163281	26163419	.	-	.	ID=exon-NR_176380.1-3;Parent=rna-NR_176380.1;Dbxref=GeneID:20817,GenBank:NR_176380.1,MGI:MGI:1201408;gbkey=misc_RNA;gene=Srpk2;product=serine/arginine-rich protein specific kinase 2%2C transcript variant 41;transcript_id=NR_176380.1;extra_copy_number=0
CM058245.1	Liftoff	exon	26175732	26175934	.	-	.	ID=exon-NR_176380.1-2;Parent=rna-NR_176380.1;Dbxref=GeneID:20817,GenBank:NR_176380.1,MGI:MGI:1201408;gbkey=misc_RNA;gene=Srpk2;product=serine/arginine-rich protein specific kinase 2%2C transcript variant 41;transcript_id=NR_176380.1;extra_copy_number=0
CM058245.1	Liftoff	exon	26176466	26178253	.	-	.	ID=exon-NR_176380.1-1;Parent=rna-NR_176380.1;Dbxref=GeneID:20817,GenBank:NR_176380.1,MGI:MGI:1201408;gbkey=misc_RNA;gene=Srpk2;product=serine/arginine-rich protein specific kinase 2%2C transcript variant 41;transcript_id=NR_176380.1;extra_copy_number=0
CM058245.1	Liftoff	transcript	26138598	26178253	.	-	.	ID=rna-NR_176381.1;Parent=gene-Srpk2;Dbxref=GeneID:20817,GenBank:NR_176381.1,MGI:MGI:1201408;Name=NR_176381.1;gbkey=misc_RNA;gene=Srpk2;product=serine/arginine-rich protein specific kinase 2%2C transcript variant 42;transcript_id=NR_176381.1;extra_copy_number=0
CM058245.1	Liftoff	exon	26138598	26143055	.	-	.	ID=exon-NR_176381.1-10;Parent=rna-NR_176381.1;Dbxref=GeneID:20817,GenBank:NR_176381.1,MGI:MGI:1201408;gbkey=misc_RNA;gene=Srpk2;product=serine/arginine-rich protein specific kinase 2%2C transcript variant 42;transcript_id=NR_176381.1;extra_copy_number=0
CM058245.1	Liftoff	exon	26148827	26148919	.	-	.	ID=exon-NR_176381.1-9;Parent=rna-NR_176381.1;Dbxref=GeneID:20817,GenBank:NR_176381.1,MGI:MGI:1201408;gbkey=misc_RNA;gene=Srpk2;product=serine/arginine-rich protein specific kinase 2%2C transcript variant 42;transcript_id=NR_176381.1;extra_copy_number=0
CM058245.1	Liftoff	exon	26149971	26150040	.	-	.	ID=exon-NR_176381.1-8;Parent=rna-NR_176381.1;Dbxref=GeneID:20817,GenBank:NR_176381.1,MGI:MGI:1201408;gbkey=misc_RNA;gene=Srpk2;product=serine/arginine-rich protein specific kinase 2%2C transcript variant 42;transcript_id=NR_176381.1;extra_copy_number=0
CM058245.1	Liftoff	exon	26153773	26153880	.	-	.	ID=exon-NR_176381.1-7;Parent=rna-NR_176381.1;Dbxref=GeneID:20817,GenBank:NR_176381.1,MGI:MGI:1201408;gbkey=misc_RNA;gene=Srpk2;product=serine/arginine-rich protein specific kinase 2%2C transcript variant 42;transcript_id=NR_176381.1;extra_copy_number=0
CM058245.1	Liftoff	exon	26153976	26154076	.	-	.	ID=exon-NR_176381.1-6;Parent=rna-NR_176381.1;Dbxref=GeneID:20817,GenBank:NR_176381.1,MGI:MGI:1201408;gbkey=misc_RNA;gene=Srpk2;product=serine/arginine-rich protein specific kinase 2%2C transcript variant 42;transcript_id=NR_176381.1;extra_copy_number=0
CM058245.1	Liftoff	exon	26159505	26159972	.	-	.	ID=exon-NR_176381.1-5;Parent=rna-NR_176381.1;Dbxref=GeneID:20817,GenBank:NR_176381.1,MGI:MGI:1201408;gbkey=misc_RNA;gene=Srpk2;product=serine/arginine-rich protein specific kinase 2%2C transcript variant 42;transcript_id=NR_176381.1;extra_copy_number=0
CM058245.1	Liftoff	exon	26160853	26161102	.	-	.	ID=exon-NR_176381.1-4;Parent=rna-NR_176381.1;Dbxref=GeneID:20817,GenBank:NR_176381.1,MGI:MGI:1201408;gbkey=misc_RNA;gene=Srpk2;product=serine/arginine-rich protein specific kinase 2%2C transcript variant 42;transcript_id=NR_176381.1;extra_copy_number=0
CM058245.1	Liftoff	exon	26163254	26163419	.	-	.	ID=exon-NR_176381.1-3;Parent=rna-NR_176381.1;Dbxref=GeneID:20817,GenBank:NR_176381.1,MGI:MGI:1201408;gbkey=misc_RNA;gene=Srpk2;product=serine/arginine-rich protein specific kinase 2%2C transcript variant 42;transcript_id=NR_176381.1;extra_copy_number=0
CM058245.1	Liftoff	exon	26175732	26175838	.	-	.	ID=exon-NR_176381.1-2;Parent=rna-NR_176381.1;Dbxref=GeneID:20817,GenBank:NR_176381.1,MGI:MGI:1201408;gbkey=misc_RNA;gene=Srpk2;product=serine/arginine-rich protein specific kinase 2%2C transcript variant 42;transcript_id=NR_176381.1;extra_copy_number=0
CM058245.1	Liftoff	exon	26176466	26178253	.	-	.	ID=exon-NR_176381.1-1;Parent=rna-NR_176381.1;Dbxref=GeneID:20817,GenBank:NR_176381.1,MGI:MGI:1201408;gbkey=misc_RNA;gene=Srpk2;product=serine/arginine-rich protein specific kinase 2%2C transcript variant 42;transcript_id=NR_176381.1;extra_copy_number=0
CM058245.1	Liftoff	gene	26327801	26348207	.	-	.	ID=gene-AI506816;Dbxref=GeneID:433855,MGI:MGI:2140929;Name=AI506816;description=expressed sequence AI506816;gbkey=Gene;gene=AI506816;gene_biotype=lncRNA;coverage=1.0;sequence_ID=1.0;extra_copy_number=0;copy_num_ID=gene-AI506816_0
CM058245.1	Liftoff	lnc_RNA	26327801	26348207	.	-	.	ID=rna-NR_015554.2;Parent=gene-AI506816;Dbxref=GeneID:433855,GenBank:NR_015554.2,MGI:MGI:2140929;Name=NR_015554.2;gbkey=ncRNA;gene=AI506816;product=expressed sequence AI506816%2C transcript variant 1;transcript_id=NR_015554.2;extra_copy_number=0
CM058245.1	Liftoff	exon	26327801	26329951	.	-	.	ID=exon-NR_015554.2-5;Parent=rna-NR_015554.2;Dbxref=GeneID:433855,GenBank:NR_015554.2,MGI:MGI:2140929;gbkey=ncRNA;gene=AI506816;product=expressed sequence AI506816%2C transcript variant 1;transcript_id=NR_015554.2;extra_copy_number=0
CM058245.1	Liftoff	exon	26335821	26335996	.	-	.	ID=exon-NR_015554.2-4;Parent=rna-NR_015554.2;Dbxref=GeneID:433855,GenBank:NR_015554.2,MGI:MGI:2140929;gbkey=ncRNA;gene=AI506816;product=expressed sequence AI506816%2C transcript variant 1;transcript_id=NR_015554.2;extra_copy_number=0
CM058245.1	Liftoff	exon	26345906	26345948	.	-	.	ID=exon-NR_015554.2-3;Parent=rna-NR_015554.2;Dbxref=GeneID:433855,GenBank:NR_015554.2,MGI:MGI:2140929;gbkey=ncRNA;gene=AI506816;product=expressed sequence AI506816%2C transcript variant 1;transcript_id=NR_015554.2;extra_copy_number=0
CM058245.1	Liftoff	exon	26346656	26346690	.	-	.	ID=exon-NR_015554.2-2;Parent=rna-NR_015554.2;Dbxref=GeneID:433855,GenBank:NR_015554.2,MGI:MGI:2140929;gbkey=ncRNA;gene=AI506816;product=expressed sequence AI506816%2C transcript variant 1;transcript_id=NR_015554.2;extra_copy_number=0
CM058245.1	Liftoff	exon	26348182	26348207	.	-	.	ID=exon-NR_015554.2-1;Parent=rna-NR_015554.2;Dbxref=GeneID:433855,GenBank:NR_015554.2,MGI:MGI:2140929;gbkey=ncRNA;gene=AI506816;product=expressed sequence AI506816%2C transcript variant 1;transcript_id=NR_015554.2;extra_copy_number=0
CM058245.1	Liftoff	lnc_RNA	26345557	26348207	.	-	.	ID=rna-NR_038090.1;Parent=gene-AI506816;Dbxref=GeneID:433855,GenBank:NR_038090.1,MGI:MGI:2140929;Name=NR_038090.1;gbkey=ncRNA;gene=AI506816;product=expressed sequence AI506816%2C transcript variant 2;transcript_id=NR_038090.1;extra_copy_number=0
CM058245.1	Liftoff	exon	26345557	26345948	.	-	.	ID=exon-NR_038090.1-3;Parent=rna-NR_038090.1;Dbxref=GeneID:433855,GenBank:NR_038090.1,MGI:MGI:2140929;gbkey=ncRNA;gene=AI506816;product=expressed sequence AI506816%2C transcript variant 2;transcript_id=NR_038090.1;extra_copy_number=0
CM058245.1	Liftoff	exon	26346656	26346690	.	-	.	ID=exon-NR_038090.1-2;Parent=rna-NR_038090.1;Dbxref=GeneID:433855,GenBank:NR_038090.1,MGI:MGI:2140929;gbkey=ncRNA;gene=AI506816;product=expressed sequence AI506816%2C transcript variant 2;transcript_id=NR_038090.1;extra_copy_number=0
CM058245.1	Liftoff	exon	26348182	26348207	.	-	.	ID=exon-NR_038090.1-1;Parent=rna-NR_038090.1;Dbxref=GeneID:433855,GenBank:NR_038090.1,MGI:MGI:2140929;gbkey=ncRNA;gene=AI506816;product=expressed sequence AI506816%2C transcript variant 2;transcript_id=NR_038090.1;extra_copy_number=0
CM058245.1	Liftoff	gene	26337311	26341198	.	-	.	ID=gene-Gm42226;Dbxref=GeneID:105247050,MGI:MGI:5625111;Name=Gm42226;description=predicted gene%2C 42226;gbkey=Gene;gene=Gm42226;gene_biotype=protein_coding;coverage=1.0;sequence_ID=1.0;valid_ORFs=1;extra_copy_number=0;copy_num_ID=gene-Gm42226_0
CM058245.1	Liftoff	mRNA	26337311	26341198	.	-	.	ID=rna-XM_011249800.2;Parent=gene-Gm42226;Dbxref=GeneID:105247050,GenBank:XM_011249800.2,MGI:MGI:5625111;Name=XM_011249800.2;gbkey=mRNA;gene=Gm42226;model_evidence=Supporting evidence includes similarity to: 134 long SRA reads%2C and 100%25 coverage of the annotated genomic feature by RNAseq alignments%2C including 15 samples with support for all annotated introns;product=predicted gene%2C 42226;transcript_id=XM_011249800.2;matches_ref_protein=True;valid_ORF=True;extra_copy_number=0
CM058245.1	Liftoff	exon	26337311	26338900	.	-	.	ID=exon-XM_011249800.2-2;Parent=rna-XM_011249800.2;Dbxref=GeneID:105247050,GenBank:XM_011249800.2,MGI:MGI:5625111;gbkey=mRNA;gene=Gm42226;product=predicted gene%2C 42226;transcript_id=XM_011249800.2;extra_copy_number=0
CM058245.1	Liftoff	exon	26339205	26341198	.	-	.	ID=exon-XM_011249800.2-1;Parent=rna-XM_011249800.2;Dbxref=GeneID:105247050,GenBank:XM_011249800.2,MGI:MGI:5625111;gbkey=mRNA;gene=Gm42226;product=predicted gene%2C 42226;transcript_id=XM_011249800.2;extra_copy_number=0
CM058245.1	Liftoff	CDS	26338826	26338900	.	-	.	ID=cds-XP_011248102.1;Parent=rna-XM_011249800.2;Dbxref=GeneID:105247050,GenBank:XP_011248102.1,MGI:MGI:5625111;Name=XP_011248102.1;gbkey=CDS;gene=Gm42226;product=uncharacterized protein Gm42226;protein_id=XP_011248102.1;extra_copy_number=0
CM058245.1	Liftoff	CDS	26339205	26340920	.	-	.	ID=cds-XP_011248102.1;Parent=rna-XM_011249800.2;Dbxref=GeneID:105247050,GenBank:XP_011248102.1,MGI:MGI:5625111;Name=XP_011248102.1;gbkey=CDS;gene=Gm42226;product=uncharacterized protein Gm42226;protein_id=XP_011248102.1;extra_copy_number=0
CM058245.1	Liftoff	gene	26346531	26346601	.	-	.	ID=gene-Gm50451;Dbxref=GeneID:115486326,MGI:MGI:6305329;Name=Gm50451;description=predicted gene%2C 50451;gbkey=Gene;gene=Gm50451;gene_biotype=snoRNA;coverage=1.0;sequence_ID=1.0;extra_copy_number=0;copy_num_ID=gene-Gm50451_0
CM058245.1	Liftoff	snoRNA	26346531	26346601	.	-	.	ID=rna-XR_004942859.1;Parent=gene-Gm50451;Dbxref=GeneID:115486326,RFAM:RF00606,GenBank:XR_004942859.1,MGI:MGI:6305329;Name=XR_004942859.1;gbkey=ncRNA;gene=Gm50451;inference=COORDINATES: profile:INFERNAL:1.1.1;product=small nucleolar RNA SNORD93;transcript_id=XR_004942859.1;extra_copy_number=0
CM058245.1	Liftoff	exon	26346531	26346601	.	-	.	ID=exon-XR_004942859.1-1;Parent=rna-XR_004942859.1;Dbxref=GeneID:115486326,RFAM:RF00606,GenBank:XR_004942859.1,MGI:MGI:6305329;gbkey=ncRNA;gene=Gm50451;inference=COORDINATES: profile:INFERNAL:1.1.1;product=small nucleolar RNA SNORD93;transcript_id=XR_004942859.1;extra_copy_number=0
CM058245.1	Liftoff	gene	26375710	26419240	.	-	.	ID=gene-Pus7;Dbxref=GeneID:78697,MGI:MGI:1925947;Name=Pus7;description=pseudouridylate synthase 7;gbkey=Gene;gene=Pus7;gene_biotype=protein_coding;gene_synonym=C330017I15Rik;coverage=1.0;sequence_ID=1.0;valid_ORFs=5;extra_copy_number=0;copy_num_ID=gene-Pus7_0
CM058245.1	Liftoff	mRNA	26375710	26419240	.	-	.	ID=rna-NM_001289780.1;Parent=gene-Pus7;Dbxref=GeneID:78697,GenBank:NM_001289780.1,MGI:MGI:1925947;Name=NM_001289780.1;gbkey=mRNA;gene=Pus7;product=pseudouridylate synthase 7%2C transcript variant 1;transcript_id=NM_001289780.1;matches_ref_protein=True;valid_ORF=True;extra_copy_number=0
CM058245.1	Liftoff	exon	26375710	26377521	.	-	.	ID=exon-NM_001289780.1-17;Parent=rna-NM_001289780.1;Dbxref=GeneID:78697,GenBank:NM_001289780.1,MGI:MGI:1925947;gbkey=mRNA;gene=Pus7;product=pseudouridylate synthase 7%2C transcript variant 1;transcript_id=NM_001289780.1;extra_copy_number=0
CM058245.1	Liftoff	exon	26377889	26377980	.	-	.	ID=exon-NM_001289780.1-16;Parent=rna-NM_001289780.1;Dbxref=GeneID:78697,GenBank:NM_001289780.1,MGI:MGI:1925947;gbkey=mRNA;gene=Pus7;product=pseudouridylate synthase 7%2C transcript variant 1;transcript_id=NM_001289780.1;extra_copy_number=0
CM058245.1	Liftoff	exon	26378962	26379091	.	-	.	ID=exon-NM_001289780.1-15;Parent=rna-NM_001289780.1;Dbxref=GeneID:78697,GenBank:NM_001289780.1,MGI:MGI:1925947;gbkey=mRNA;gene=Pus7;product=pseudouridylate synthase 7%2C transcript variant 1;transcript_id=NM_001289780.1;extra_copy_number=0
CM058245.1	Liftoff	exon	26381971	26382072	.	-	.	ID=exon-NM_001289780.1-14;Parent=rna-NM_001289780.1;Dbxref=GeneID:78697,GenBank:NM_001289780.1,MGI:MGI:1925947;gbkey=mRNA;gene=Pus7;product=pseudouridylate synthase 7%2C transcript variant 1;transcript_id=NM_001289780.1;extra_copy_number=0
CM058245.1	Liftoff	exon	26383339	26383465	.	-	.	ID=exon-NM_001289780.1-13;Parent=rna-NM_001289780.1;Dbxref=GeneID:78697,GenBank:NM_001289780.1,MGI:MGI:1925947;gbkey=mRNA;gene=Pus7;product=pseudouridylate synthase 7%2C transcript variant 1;transcript_id=NM_001289780.1;extra_copy_number=0
CM058245.1	Liftoff	exon	26384228	26384388	.	-	.	ID=exon-NM_001289780.1-12;Parent=rna-NM_001289780.1;Dbxref=GeneID:78697,GenBank:NM_001289780.1,MGI:MGI:1925947;gbkey=mRNA;gene=Pus7;product=pseudouridylate synthase 7%2C transcript variant 1;transcript_id=NM_001289780.1;extra_copy_number=0
CM058245.1	Liftoff	exon	26385350	26385411	.	-	.	ID=exon-NM_001289780.1-11;Parent=rna-NM_001289780.1;Dbxref=GeneID:78697,GenBank:NM_001289780.1,MGI:MGI:1925947;gbkey=mRNA;gene=Pus7;product=pseudouridylate synthase 7%2C transcript variant 1;transcript_id=NM_001289780.1;extra_copy_number=0
CM058245.1	Liftoff	exon	26387807	26387932	.	-	.	ID=exon-NM_001289780.1-10;Parent=rna-NM_001289780.1;Dbxref=GeneID:78697,GenBank:NM_001289780.1,MGI:MGI:1925947;gbkey=mRNA;gene=Pus7;product=pseudouridylate synthase 7%2C transcript variant 1;transcript_id=NM_001289780.1;extra_copy_number=0
CM058245.1	Liftoff	exon	26390005	26390133	.	-	.	ID=exon-NM_001289780.1-9;Parent=rna-NM_001289780.1;Dbxref=GeneID:78697,GenBank:NM_001289780.1,MGI:MGI:1925947;gbkey=mRNA;gene=Pus7;product=pseudouridylate synthase 7%2C transcript variant 1;transcript_id=NM_001289780.1;extra_copy_number=0
CM058245.1	Liftoff	exon	26395769	26395846	.	-	.	ID=exon-NM_001289780.1-8;Parent=rna-NM_001289780.1;Dbxref=GeneID:78697,GenBank:NM_001289780.1,MGI:MGI:1925947;gbkey=mRNA;gene=Pus7;product=pseudouridylate synthase 7%2C transcript variant 1;transcript_id=NM_001289780.1;extra_copy_number=0
CM058245.1	Liftoff	exon	26397890	26398001	.	-	.	ID=exon-NM_001289780.1-7;Parent=rna-NM_001289780.1;Dbxref=GeneID:78697,GenBank:NM_001289780.1,MGI:MGI:1925947;gbkey=mRNA;gene=Pus7;product=pseudouridylate synthase 7%2C transcript variant 1;transcript_id=NM_001289780.1;extra_copy_number=0
CM058245.1	Liftoff	exon	26398861	26398878	.	-	.	ID=exon-NM_001289780.1-6;Parent=rna-NM_001289780.1;Dbxref=GeneID:78697,GenBank:NM_001289780.1,MGI:MGI:1925947;gbkey=mRNA;gene=Pus7;product=pseudouridylate synthase 7%2C transcript variant 1;transcript_id=NM_001289780.1;extra_copy_number=0
CM058245.1	Liftoff	exon	26404295	26404439	.	-	.	ID=exon-NM_001289780.1-5;Parent=rna-NM_001289780.1;Dbxref=GeneID:78697,GenBank:NM_001289780.1,MGI:MGI:1925947;gbkey=mRNA;gene=Pus7;product=pseudouridylate synthase 7%2C transcript variant 1;transcript_id=NM_001289780.1;extra_copy_number=0
CM058245.1	Liftoff	exon	26411196	26411297	.	-	.	ID=exon-NM_001289780.1-4;Parent=rna-NM_001289780.1;Dbxref=GeneID:78697,GenBank:NM_001289780.1,MGI:MGI:1925947;gbkey=mRNA;gene=Pus7;product=pseudouridylate synthase 7%2C transcript variant 1;transcript_id=NM_001289780.1;extra_copy_number=0
CM058245.1	Liftoff	exon	26411411	26411495	.	-	.	ID=exon-NM_001289780.1-3;Parent=rna-NM_001289780.1;Dbxref=GeneID:78697,GenBank:NM_001289780.1,MGI:MGI:1925947;gbkey=mRNA;gene=Pus7;product=pseudouridylate synthase 7%2C transcript variant 1;transcript_id=NM_001289780.1;extra_copy_number=0
CM058245.1	Liftoff	exon	26413600	26414026	.	-	.	ID=exon-NM_001289780.1-2;Parent=rna-NM_001289780.1;Dbxref=GeneID:78697,GenBank:NM_001289780.1,MGI:MGI:1925947;gbkey=mRNA;gene=Pus7;product=pseudouridylate synthase 7%2C transcript variant 1;transcript_id=NM_001289780.1;extra_copy_number=0
CM058245.1	Liftoff	exon	26419041	26419240	.	-	.	ID=exon-NM_001289780.1-1;Parent=rna-NM_001289780.1;Dbxref=GeneID:78697,GenBank:NM_001289780.1,MGI:MGI:1925947;gbkey=mRNA;gene=Pus7;product=pseudouridylate synthase 7%2C transcript variant 1;transcript_id=NM_001289780.1;extra_copy_number=0
CM058245.1	Liftoff	CDS	26377385	26377521	.	-	.	ID=cds-NP_001276709.1;Parent=rna-NM_001289780.1;Dbxref=CCDS:CCDS80219.1,GeneID:78697,GenBank:NP_001276709.1,MGI:MGI:1925947;Name=NP_001276709.1;Note=isoform 1 is encoded by transcript variant 1;gbkey=CDS;gene=Pus7;product=pseudouridylate synthase 7 homolog isoform 1;protein_id=NP_001276709.1;extra_copy_number=0
CM058245.1	Liftoff	CDS	26377889	26377980	.	-	.	ID=cds-NP_001276709.1;Parent=rna-NM_001289780.1;Dbxref=CCDS:CCDS80219.1,GeneID:78697,GenBank:NP_001276709.1,MGI:MGI:1925947;Name=NP_001276709.1;Note=isoform 1 is encoded by transcript variant 1;gbkey=CDS;gene=Pus7;product=pseudouridylate synthase 7 homolog isoform 1;protein_id=NP_001276709.1;extra_copy_number=0
CM058245.1	Liftoff	CDS	26378962	26379091	.	-	.	ID=cds-NP_001276709.1;Parent=rna-NM_001289780.1;Dbxref=CCDS:CCDS80219.1,GeneID:78697,GenBank:NP_001276709.1,MGI:MGI:1925947;Name=NP_001276709.1;Note=isoform 1 is encoded by transcript variant 1;gbkey=CDS;gene=Pus7;product=pseudouridylate synthase 7 homolog isoform 1;protein_id=NP_001276709.1;extra_copy_number=0
CM058245.1	Liftoff	CDS	26381971	26382072	.	-	.	ID=cds-NP_001276709.1;Parent=rna-NM_001289780.1;Dbxref=CCDS:CCDS80219.1,GeneID:78697,GenBank:NP_001276709.1,MGI:MGI:1925947;Name=NP_001276709.1;Note=isoform 1 is encoded by transcript variant 1;gbkey=CDS;gene=Pus7;product=pseudouridylate synthase 7 homolog isoform 1;protein_id=NP_001276709.1;extra_copy_number=0
CM058245.1	Liftoff	CDS	26383339	26383465	.	-	.	ID=cds-NP_001276709.1;Parent=rna-NM_001289780.1;Dbxref=CCDS:CCDS80219.1,GeneID:78697,GenBank:NP_001276709.1,MGI:MGI:1925947;Name=NP_001276709.1;Note=isoform 1 is encoded by transcript variant 1;gbkey=CDS;gene=Pus7;product=pseudouridylate synthase 7 homolog isoform 1;protein_id=NP_001276709.1;extra_copy_number=0
CM058245.1	Liftoff	CDS	26384228	26384388	.	-	.	ID=cds-NP_001276709.1;Parent=rna-NM_001289780.1;Dbxref=CCDS:CCDS80219.1,GeneID:78697,GenBank:NP_001276709.1,MGI:MGI:1925947;Name=NP_001276709.1;Note=isoform 1 is encoded by transcript variant 1;gbkey=CDS;gene=Pus7;product=pseudouridylate synthase 7 homolog isoform 1;protein_id=NP_001276709.1;extra_copy_number=0
CM058245.1	Liftoff	CDS	26385350	26385411	.	-	.	ID=cds-NP_001276709.1;Parent=rna-NM_001289780.1;Dbxref=CCDS:CCDS80219.1,GeneID:78697,GenBank:NP_001276709.1,MGI:MGI:1925947;Name=NP_001276709.1;Note=isoform 1 is encoded by transcript variant 1;gbkey=CDS;gene=Pus7;product=pseudouridylate synthase 7 homolog isoform 1;protein_id=NP_001276709.1;extra_copy_number=0
CM058245.1	Liftoff	CDS	26387807	26387932	.	-	.	ID=cds-NP_001276709.1;Parent=rna-NM_001289780.1;Dbxref=CCDS:CCDS80219.1,GeneID:78697,GenBank:NP_001276709.1,MGI:MGI:1925947;Name=NP_001276709.1;Note=isoform 1 is encoded by transcript variant 1;gbkey=CDS;gene=Pus7;product=pseudouridylate synthase 7 homolog isoform 1;protein_id=NP_001276709.1;extra_copy_number=0
CM058245.1	Liftoff	CDS	26390005	26390133	.	-	.	ID=cds-NP_001276709.1;Parent=rna-NM_001289780.1;Dbxref=CCDS:CCDS80219.1,GeneID:78697,GenBank:NP_001276709.1,MGI:MGI:1925947;Name=NP_001276709.1;Note=isoform 1 is encoded by transcript variant 1;gbkey=CDS;gene=Pus7;product=pseudouridylate synthase 7 homolog isoform 1;protein_id=NP_001276709.1;extra_copy_number=0
CM058245.1	Liftoff	CDS	26395769	26395846	.	-	.	ID=cds-NP_001276709.1;Parent=rna-NM_001289780.1;Dbxref=CCDS:CCDS80219.1,GeneID:78697,GenBank:NP_001276709.1,MGI:MGI:1925947;Name=NP_001276709.1;Note=isoform 1 is encoded by transcript variant 1;gbkey=CDS;gene=Pus7;product=pseudouridylate synthase 7 homolog isoform 1;protein_id=NP_001276709.1;extra_copy_number=0
CM058245.1	Liftoff	CDS	26397890	26398001	.	-	.	ID=cds-NP_001276709.1;Parent=rna-NM_001289780.1;Dbxref=CCDS:CCDS80219.1,GeneID:78697,GenBank:NP_001276709.1,MGI:MGI:1925947;Name=NP_001276709.1;Note=isoform 1 is encoded by transcript variant 1;gbkey=CDS;gene=Pus7;product=pseudouridylate synthase 7 homolog isoform 1;protein_id=NP_001276709.1;extra_copy_number=0
CM058245.1	Liftoff	CDS	26398861	26398878	.	-	.	ID=cds-NP_001276709.1;Parent=rna-NM_001289780.1;Dbxref=CCDS:CCDS80219.1,GeneID:78697,GenBank:NP_001276709.1,MGI:MGI:1925947;Name=NP_001276709.1;Note=isoform 1 is encoded by transcript variant 1;gbkey=CDS;gene=Pus7;product=pseudouridylate synthase 7 homolog isoform 1;protein_id=NP_001276709.1;extra_copy_number=0
CM058245.1	Liftoff	CDS	26404295	26404439	.	-	.	ID=cds-NP_001276709.1;Parent=rna-NM_001289780.1;Dbxref=CCDS:CCDS80219.1,GeneID:78697,GenBank:NP_001276709.1,MGI:MGI:1925947;Name=NP_001276709.1;Note=isoform 1 is encoded by transcript variant 1;gbkey=CDS;gene=Pus7;product=pseudouridylate synthase 7 homolog isoform 1;protein_id=NP_001276709.1;extra_copy_number=0
CM058245.1	Liftoff	CDS	26411196	26411297	.	-	.	ID=cds-NP_001276709.1;Parent=rna-NM_001289780.1;Dbxref=CCDS:CCDS80219.1,GeneID:78697,GenBank:NP_001276709.1,MGI:MGI:1925947;Name=NP_001276709.1;Note=isoform 1 is encoded by transcript variant 1;gbkey=CDS;gene=Pus7;product=pseudouridylate synthase 7 homolog isoform 1;protein_id=NP_001276709.1;extra_copy_number=0
CM058245.1	Liftoff	CDS	26411411	26411495	.	-	.	ID=cds-NP_001276709.1;Parent=rna-NM_001289780.1;Dbxref=CCDS:CCDS80219.1,GeneID:78697,GenBank:NP_001276709.1,MGI:MGI:1925947;Name=NP_001276709.1;Note=isoform 1 is encoded by transcript variant 1;gbkey=CDS;gene=Pus7;product=pseudouridylate synthase 7 homolog isoform 1;protein_id=NP_001276709.1;extra_copy_number=0
CM058245.1	Liftoff	CDS	26413600	26413994	.	-	.	ID=cds-NP_001276709.1;Parent=rna-NM_001289780.1;Dbxref=CCDS:CCDS80219.1,GeneID:78697,GenBank:NP_001276709.1,MGI:MGI:1925947;Name=NP_001276709.1;Note=isoform 1 is encoded by transcript variant 1;gbkey=CDS;gene=Pus7;product=pseudouridylate synthase 7 homolog isoform 1;protein_id=NP_001276709.1;extra_copy_number=0
CM058245.1	Liftoff	mRNA	26375710	26415190	.	-	.	ID=rna-NM_001289781.1;Parent=gene-Pus7;Dbxref=GeneID:78697,GenBank:NM_001289781.1,MGI:MGI:1925947;Name=NM_001289781.1;gbkey=mRNA;gene=Pus7;product=pseudouridylate synthase 7%2C transcript variant 2;transcript_id=NM_001289781.1;matches_ref_protein=True;valid_ORF=True;extra_copy_number=0
CM058245.1	Liftoff	exon	26375710	26377521	.	-	.	ID=exon-NM_001289781.1-16;Parent=rna-NM_001289781.1;Dbxref=GeneID:78697,GenBank:NM_001289781.1,MGI:MGI:1925947;gbkey=mRNA;gene=Pus7;product=pseudouridylate synthase 7%2C transcript variant 2;transcript_id=NM_001289781.1;extra_copy_number=0
CM058245.1	Liftoff	exon	26377889	26377980	.	-	.	ID=exon-NM_001289781.1-15;Parent=rna-NM_001289781.1;Dbxref=GeneID:78697,GenBank:NM_001289781.1,MGI:MGI:1925947;gbkey=mRNA;gene=Pus7;product=pseudouridylate synthase 7%2C transcript variant 2;transcript_id=NM_001289781.1;extra_copy_number=0
CM058245.1	Liftoff	exon	26378962	26379091	.	-	.	ID=exon-NM_001289781.1-14;Parent=rna-NM_001289781.1;Dbxref=GeneID:78697,GenBank:NM_001289781.1,MGI:MGI:1925947;gbkey=mRNA;gene=Pus7;product=pseudouridylate synthase 7%2C transcript variant 2;transcript_id=NM_001289781.1;extra_copy_number=0
CM058245.1	Liftoff	exon	26381971	26382072	.	-	.	ID=exon-NM_001289781.1-13;Parent=rna-NM_001289781.1;Dbxref=GeneID:78697,GenBank:NM_001289781.1,MGI:MGI:1925947;gbkey=mRNA;gene=Pus7;product=pseudouridylate synthase 7%2C transcript variant 2;transcript_id=NM_001289781.1;extra_copy_number=0
CM058245.1	Liftoff	exon	26383339	26383465	.	-	.	ID=exon-NM_001289781.1-12;Parent=rna-NM_001289781.1;Dbxref=GeneID:78697,GenBank:NM_001289781.1,MGI:MGI:1925947;gbkey=mRNA;gene=Pus7;product=pseudouridylate synthase 7%2C transcript variant 2;transcript_id=NM_001289781.1;extra_copy_number=0
CM058245.1	Liftoff	exon	26384228	26384388	.	-	.	ID=exon-NM_001289781.1-11;Parent=rna-NM_001289781.1;Dbxref=GeneID:78697,GenBank:NM_001289781.1,MGI:MGI:1925947;gbkey=mRNA;gene=Pus7;product=pseudouridylate synthase 7%2C transcript variant 2;transcript_id=NM_001289781.1;extra_copy_number=0
CM058245.1	Liftoff	exon	26385350	26385411	.	-	.	ID=exon-NM_001289781.1-10;Parent=rna-NM_001289781.1;Dbxref=GeneID:78697,GenBank:NM_001289781.1,MGI:MGI:1925947;gbkey=mRNA;gene=Pus7;product=pseudouridylate synthase 7%2C transcript variant 2;transcript_id=NM_001289781.1;extra_copy_number=0
CM058245.1	Liftoff	exon	26387807	26387932	.	-	.	ID=exon-NM_001289781.1-9;Parent=rna-NM_001289781.1;Dbxref=GeneID:78697,GenBank:NM_001289781.1,MGI:MGI:1925947;gbkey=mRNA;gene=Pus7;product=pseudouridylate synthase 7%2C transcript variant 2;transcript_id=NM_001289781.1;extra_copy_number=0
CM058245.1	Liftoff	exon	26390005	26390133	.	-	.	ID=exon-NM_001289781.1-8;Parent=rna-NM_001289781.1;Dbxref=GeneID:78697,GenBank:NM_001289781.1,MGI:MGI:1925947;gbkey=mRNA;gene=Pus7;product=pseudouridylate synthase 7%2C transcript variant 2;transcript_id=NM_001289781.1;extra_copy_number=0
CM058245.1	Liftoff	exon	26395769	26395846	.	-	.	ID=exon-NM_001289781.1-7;Parent=rna-NM_001289781.1;Dbxref=GeneID:78697,GenBank:NM_001289781.1,MGI:MGI:1925947;gbkey=mRNA;gene=Pus7;product=pseudouridylate synthase 7%2C transcript variant 2;transcript_id=NM_001289781.1;extra_copy_number=0
CM058245.1	Liftoff	exon	26397890	26398001	.	-	.	ID=exon-NM_001289781.1-6;Parent=rna-NM_001289781.1;Dbxref=GeneID:78697,GenBank:NM_001289781.1,MGI:MGI:1925947;gbkey=mRNA;gene=Pus7;product=pseudouridylate synthase 7%2C transcript variant 2;transcript_id=NM_001289781.1;extra_copy_number=0
CM058245.1	Liftoff	exon	26404295	26404439	.	-	.	ID=exon-NM_001289781.1-5;Parent=rna-NM_001289781.1;Dbxref=GeneID:78697,GenBank:NM_001289781.1,MGI:MGI:1925947;gbkey=mRNA;gene=Pus7;product=pseudouridylate synthase 7%2C transcript variant 2;transcript_id=NM_001289781.1;extra_copy_number=0
CM058245.1	Liftoff	exon	26411196	26411297	.	-	.	ID=exon-NM_001289781.1-4;Parent=rna-NM_001289781.1;Dbxref=GeneID:78697,GenBank:NM_001289781.1,MGI:MGI:1925947;gbkey=mRNA;gene=Pus7;product=pseudouridylate synthase 7%2C transcript variant 2;transcript_id=NM_001289781.1;extra_copy_number=0
CM058245.1	Liftoff	exon	26411411	26411495	.	-	.	ID=exon-NM_001289781.1-3;Parent=rna-NM_001289781.1;Dbxref=GeneID:78697,GenBank:NM_001289781.1,MGI:MGI:1925947;gbkey=mRNA;gene=Pus7;product=pseudouridylate synthase 7%2C transcript variant 2;transcript_id=NM_001289781.1;extra_copy_number=0
CM058245.1	Liftoff	exon	26413600	26414026	.	-	.	ID=exon-NM_001289781.1-2;Parent=rna-NM_001289781.1;Dbxref=GeneID:78697,GenBank:NM_001289781.1,MGI:MGI:1925947;gbkey=mRNA;gene=Pus7;product=pseudouridylate synthase 7%2C transcript variant 2;transcript_id=NM_001289781.1;extra_copy_number=0
CM058245.1	Liftoff	exon	26414640	26415190	.	-	.	ID=exon-NM_001289781.1-1;Parent=rna-NM_001289781.1;Dbxref=GeneID:78697,GenBank:NM_001289781.1,MGI:MGI:1925947;gbkey=mRNA;gene=Pus7;product=pseudouridylate synthase 7%2C transcript variant 2;transcript_id=NM_001289781.1;extra_copy_number=0
CM058245.1	Liftoff	CDS	26377385	26377521	.	-	.	ID=cds-NP_001276710.1;Parent=rna-NM_001289781.1;Dbxref=CCDS:CCDS51431.1,GeneID:78697,GenBank:NP_001276710.1,MGI:MGI:1925947;Name=NP_001276710.1;Note=isoform 2 is encoded by transcript variant 2;gbkey=CDS;gene=Pus7;product=pseudouridylate synthase 7 homolog isoform 2;protein_id=NP_001276710.1;extra_copy_number=0
CM058245.1	Liftoff	CDS	26377889	26377980	.	-	.	ID=cds-NP_001276710.1;Parent=rna-NM_001289781.1;Dbxref=CCDS:CCDS51431.1,GeneID:78697,GenBank:NP_001276710.1,MGI:MGI:1925947;Name=NP_001276710.1;Note=isoform 2 is encoded by transcript variant 2;gbkey=CDS;gene=Pus7;product=pseudouridylate synthase 7 homolog isoform 2;protein_id=NP_001276710.1;extra_copy_number=0
CM058245.1	Liftoff	CDS	26378962	26379091	.	-	.	ID=cds-NP_001276710.1;Parent=rna-NM_001289781.1;Dbxref=CCDS:CCDS51431.1,GeneID:78697,GenBank:NP_001276710.1,MGI:MGI:1925947;Name=NP_001276710.1;Note=isoform 2 is encoded by transcript variant 2;gbkey=CDS;gene=Pus7;product=pseudouridylate synthase 7 homolog isoform 2;protein_id=NP_001276710.1;extra_copy_number=0
CM058245.1	Liftoff	CDS	26381971	26382072	.	-	.	ID=cds-NP_001276710.1;Parent=rna-NM_001289781.1;Dbxref=CCDS:CCDS51431.1,GeneID:78697,GenBank:NP_001276710.1,MGI:MGI:1925947;Name=NP_001276710.1;Note=isoform 2 is encoded by transcript variant 2;gbkey=CDS;gene=Pus7;product=pseudouridylate synthase 7 homolog isoform 2;protein_id=NP_001276710.1;extra_copy_number=0
CM058245.1	Liftoff	CDS	26383339	26383465	.	-	.	ID=cds-NP_001276710.1;Parent=rna-NM_001289781.1;Dbxref=CCDS:CCDS51431.1,GeneID:78697,GenBank:NP_001276710.1,MGI:MGI:1925947;Name=NP_001276710.1;Note=isoform 2 is encoded by transcript variant 2;gbkey=CDS;gene=Pus7;product=pseudouridylate synthase 7 homolog isoform 2;protein_id=NP_001276710.1;extra_copy_number=0
CM058245.1	Liftoff	CDS	26384228	26384388	.	-	.	ID=cds-NP_001276710.1;Parent=rna-NM_001289781.1;Dbxref=CCDS:CCDS51431.1,GeneID:78697,GenBank:NP_001276710.1,MGI:MGI:1925947;Name=NP_001276710.1;Note=isoform 2 is encoded by transcript variant 2;gbkey=CDS;gene=Pus7;product=pseudouridylate synthase 7 homolog isoform 2;protein_id=NP_001276710.1;extra_copy_number=0
CM058245.1	Liftoff	CDS	26385350	26385411	.	-	.	ID=cds-NP_001276710.1;Parent=rna-NM_001289781.1;Dbxref=CCDS:CCDS51431.1,GeneID:78697,GenBank:NP_001276710.1,MGI:MGI:1925947;Name=NP_001276710.1;Note=isoform 2 is encoded by transcript variant 2;gbkey=CDS;gene=Pus7;product=pseudouridylate synthase 7 homolog isoform 2;protein_id=NP_001276710.1;extra_copy_number=0
CM058245.1	Liftoff	CDS	26387807	26387932	.	-	.	ID=cds-NP_001276710.1;Parent=rna-NM_001289781.1;Dbxref=CCDS:CCDS51431.1,GeneID:78697,GenBank:NP_001276710.1,MGI:MGI:1925947;Name=NP_001276710.1;Note=isoform 2 is encoded by transcript variant 2;gbkey=CDS;gene=Pus7;product=pseudouridylate synthase 7 homolog isoform 2;protein_id=NP_001276710.1;extra_copy_number=0
CM058245.1	Liftoff	CDS	26390005	26390133	.	-	.	ID=cds-NP_001276710.1;Parent=rna-NM_001289781.1;Dbxref=CCDS:CCDS51431.1,GeneID:78697,GenBank:NP_001276710.1,MGI:MGI:1925947;Name=NP_001276710.1;Note=isoform 2 is encoded by transcript variant 2;gbkey=CDS;gene=Pus7;product=pseudouridylate synthase 7 homolog isoform 2;protein_id=NP_001276710.1;extra_copy_number=0
CM058245.1	Liftoff	CDS	26395769	26395846	.	-	.	ID=cds-NP_001276710.1;Parent=rna-NM_001289781.1;Dbxref=CCDS:CCDS51431.1,GeneID:78697,GenBank:NP_001276710.1,MGI:MGI:1925947;Name=NP_001276710.1;Note=isoform 2 is encoded by transcript variant 2;gbkey=CDS;gene=Pus7;product=pseudouridylate synthase 7 homolog isoform 2;protein_id=NP_001276710.1;extra_copy_number=0
CM058245.1	Liftoff	CDS	26397890	26398001	.	-	.	ID=cds-NP_001276710.1;Parent=rna-NM_001289781.1;Dbxref=CCDS:CCDS51431.1,GeneID:78697,GenBank:NP_001276710.1,MGI:MGI:1925947;Name=NP_001276710.1;Note=isoform 2 is encoded by transcript variant 2;gbkey=CDS;gene=Pus7;product=pseudouridylate synthase 7 homolog isoform 2;protein_id=NP_001276710.1;extra_copy_number=0
CM058245.1	Liftoff	CDS	26404295	26404439	.	-	.	ID=cds-NP_001276710.1;Parent=rna-NM_001289781.1;Dbxref=CCDS:CCDS51431.1,GeneID:78697,GenBank:NP_001276710.1,MGI:MGI:1925947;Name=NP_001276710.1;Note=isoform 2 is encoded by transcript variant 2;gbkey=CDS;gene=Pus7;product=pseudouridylate synthase 7 homolog isoform 2;protein_id=NP_001276710.1;extra_copy_number=0
CM058245.1	Liftoff	CDS	26411196	26411297	.	-	.	ID=cds-NP_001276710.1;Parent=rna-NM_001289781.1;Dbxref=CCDS:CCDS51431.1,GeneID:78697,GenBank:NP_001276710.1,MGI:MGI:1925947;Name=NP_001276710.1;Note=isoform 2 is encoded by transcript variant 2;gbkey=CDS;gene=Pus7;product=pseudouridylate synthase 7 homolog isoform 2;protein_id=NP_001276710.1;extra_copy_number=0
CM058245.1	Liftoff	CDS	26411411	26411495	.	-	.	ID=cds-NP_001276710.1;Parent=rna-NM_001289781.1;Dbxref=CCDS:CCDS51431.1,GeneID:78697,GenBank:NP_001276710.1,MGI:MGI:1925947;Name=NP_001276710.1;Note=isoform 2 is encoded by transcript variant 2;gbkey=CDS;gene=Pus7;product=pseudouridylate synthase 7 homolog isoform 2;protein_id=NP_001276710.1;extra_copy_number=0
CM058245.1	Liftoff	CDS	26413600	26413994	.	-	.	ID=cds-NP_001276710.1;Parent=rna-NM_001289781.1;Dbxref=CCDS:CCDS51431.1,GeneID:78697,GenBank:NP_001276710.1,MGI:MGI:1925947;Name=NP_001276710.1;Note=isoform 2 is encoded by transcript variant 2;gbkey=CDS;gene=Pus7;product=pseudouridylate synthase 7 homolog isoform 2;protein_id=NP_001276710.1;extra_copy_number=0
CM058245.1	Liftoff	mRNA	26375710	26419240	.	-	.	ID=rna-NM_178403.5;Parent=gene-Pus7;Dbxref=GeneID:78697,GenBank:NM_178403.5,MGI:MGI:1925947;Name=NM_178403.5;gbkey=mRNA;gene=Pus7;product=pseudouridylate synthase 7%2C transcript variant 3;tag=RefSeq Select;transcript_id=NM_178403.5;matches_ref_protein=True;valid_ORF=True;extra_copy_number=0
CM058245.1	Liftoff	exon	26375710	26377521	.	-	.	ID=exon-NM_178403.5-16;Parent=rna-NM_178403.5;Dbxref=GeneID:78697,GenBank:NM_178403.5,MGI:MGI:1925947;gbkey=mRNA;gene=Pus7;product=pseudouridylate synthase 7%2C transcript variant 3;tag=RefSeq Select;transcript_id=NM_178403.5;extra_copy_number=0
CM058245.1	Liftoff	exon	26377889	26377980	.	-	.	ID=exon-NM_178403.5-15;Parent=rna-NM_178403.5;Dbxref=GeneID:78697,GenBank:NM_178403.5,MGI:MGI:1925947;gbkey=mRNA;gene=Pus7;product=pseudouridylate synthase 7%2C transcript variant 3;tag=RefSeq Select;transcript_id=NM_178403.5;extra_copy_number=0
CM058245.1	Liftoff	exon	26378962	26379091	.	-	.	ID=exon-NM_178403.5-14;Parent=rna-NM_178403.5;Dbxref=GeneID:78697,GenBank:NM_178403.5,MGI:MGI:1925947;gbkey=mRNA;gene=Pus7;product=pseudouridylate synthase 7%2C transcript variant 3;tag=RefSeq Select;transcript_id=NM_178403.5;extra_copy_number=0
CM058245.1	Liftoff	exon	26381971	26382072	.	-	.	ID=exon-NM_178403.5-13;Parent=rna-NM_178403.5;Dbxref=GeneID:78697,GenBank:NM_178403.5,MGI:MGI:1925947;gbkey=mRNA;gene=Pus7;product=pseudouridylate synthase 7%2C transcript variant 3;tag=RefSeq Select;transcript_id=NM_178403.5;extra_copy_number=0
CM058245.1	Liftoff	exon	26383339	26383465	.	-	.	ID=exon-NM_178403.5-12;Parent=rna-NM_178403.5;Dbxref=GeneID:78697,GenBank:NM_178403.5,MGI:MGI:1925947;gbkey=mRNA;gene=Pus7;product=pseudouridylate synthase 7%2C transcript variant 3;tag=RefSeq Select;transcript_id=NM_178403.5;extra_copy_number=0
CM058245.1	Liftoff	exon	26384228	26384388	.	-	.	ID=exon-NM_178403.5-11;Parent=rna-NM_178403.5;Dbxref=GeneID:78697,GenBank:NM_178403.5,MGI:MGI:1925947;gbkey=mRNA;gene=Pus7;product=pseudouridylate synthase 7%2C transcript variant 3;tag=RefSeq Select;transcript_id=NM_178403.5;extra_copy_number=0
CM058245.1	Liftoff	exon	26385350	26385411	.	-	.	ID=exon-NM_178403.5-10;Parent=rna-NM_178403.5;Dbxref=GeneID:78697,GenBank:NM_178403.5,MGI:MGI:1925947;gbkey=mRNA;gene=Pus7;product=pseudouridylate synthase 7%2C transcript variant 3;tag=RefSeq Select;transcript_id=NM_178403.5;extra_copy_number=0
CM058245.1	Liftoff	exon	26387807	26387932	.	-	.	ID=exon-NM_178403.5-9;Parent=rna-NM_178403.5;Dbxref=GeneID:78697,GenBank:NM_178403.5,MGI:MGI:1925947;gbkey=mRNA;gene=Pus7;product=pseudouridylate synthase 7%2C transcript variant 3;tag=RefSeq Select;transcript_id=NM_178403.5;extra_copy_number=0
CM058245.1	Liftoff	exon	26390005	26390133	.	-	.	ID=exon-NM_178403.5-8;Parent=rna-NM_178403.5;Dbxref=GeneID:78697,GenBank:NM_178403.5,MGI:MGI:1925947;gbkey=mRNA;gene=Pus7;product=pseudouridylate synthase 7%2C transcript variant 3;tag=RefSeq Select;transcript_id=NM_178403.5;extra_copy_number=0
CM058245.1	Liftoff	exon	26395769	26395846	.	-	.	ID=exon-NM_178403.5-7;Parent=rna-NM_178403.5;Dbxref=GeneID:78697,GenBank:NM_178403.5,MGI:MGI:1925947;gbkey=mRNA;gene=Pus7;product=pseudouridylate synthase 7%2C transcript variant 3;tag=RefSeq Select;transcript_id=NM_178403.5;extra_copy_number=0
CM058245.1	Liftoff	exon	26397890	26398001	.	-	.	ID=exon-NM_178403.5-6;Parent=rna-NM_178403.5;Dbxref=GeneID:78697,GenBank:NM_178403.5,MGI:MGI:1925947;gbkey=mRNA;gene=Pus7;product=pseudouridylate synthase 7%2C transcript variant 3;tag=RefSeq Select;transcript_id=NM_178403.5;extra_copy_number=0
CM058245.1	Liftoff	exon	26404295	26404439	.	-	.	ID=exon-NM_178403.5-5;Parent=rna-NM_178403.5;Dbxref=GeneID:78697,GenBank:NM_178403.5,MGI:MGI:1925947;gbkey=mRNA;gene=Pus7;product=pseudouridylate synthase 7%2C transcript variant 3;tag=RefSeq Select;transcript_id=NM_178403.5;extra_copy_number=0
CM058245.1	Liftoff	exon	26411196	26411297	.	-	.	ID=exon-NM_178403.5-4;Parent=rna-NM_178403.5;Dbxref=GeneID:78697,GenBank:NM_178403.5,MGI:MGI:1925947;gbkey=mRNA;gene=Pus7;product=pseudouridylate synthase 7%2C transcript variant 3;tag=RefSeq Select;transcript_id=NM_178403.5;extra_copy_number=0
CM058245.1	Liftoff	exon	26411411	26411495	.	-	.	ID=exon-NM_178403.5-3;Parent=rna-NM_178403.5;Dbxref=GeneID:78697,GenBank:NM_178403.5,MGI:MGI:1925947;gbkey=mRNA;gene=Pus7;product=pseudouridylate synthase 7%2C transcript variant 3;tag=RefSeq Select;transcript_id=NM_178403.5;extra_copy_number=0
CM058245.1	Liftoff	exon	26413600	26414026	.	-	.	ID=exon-NM_178403.5-2;Parent=rna-NM_178403.5;Dbxref=GeneID:78697,GenBank:NM_178403.5,MGI:MGI:1925947;gbkey=mRNA;gene=Pus7;product=pseudouridylate synthase 7%2C transcript variant 3;tag=RefSeq Select;transcript_id=NM_178403.5;extra_copy_number=0
CM058245.1	Liftoff	exon	26419041	26419240	.	-	.	ID=exon-NM_178403.5-1;Parent=rna-NM_178403.5;Dbxref=GeneID:78697,GenBank:NM_178403.5,MGI:MGI:1925947;gbkey=mRNA;gene=Pus7;product=pseudouridylate synthase 7%2C transcript variant 3;tag=RefSeq Select;transcript_id=NM_178403.5;extra_copy_number=0
CM058245.1	Liftoff	CDS	26377385	26377521	.	-	.	ID=cds-NP_848490.2;Parent=rna-NM_178403.5;Dbxref=CCDS:CCDS51431.1,GeneID:78697,GenBank:NP_848490.2,MGI:MGI:1925947;Name=NP_848490.2;Note=isoform 2 is encoded by transcript variant 3;gbkey=CDS;gene=Pus7;product=pseudouridylate synthase 7 homolog isoform 2;protein_id=NP_848490.2;tag=RefSeq Select;extra_copy_number=0
CM058245.1	Liftoff	CDS	26377889	26377980	.	-	.	ID=cds-NP_848490.2;Parent=rna-NM_178403.5;Dbxref=CCDS:CCDS51431.1,GeneID:78697,GenBank:NP_848490.2,MGI:MGI:1925947;Name=NP_848490.2;Note=isoform 2 is encoded by transcript variant 3;gbkey=CDS;gene=Pus7;product=pseudouridylate synthase 7 homolog isoform 2;protein_id=NP_848490.2;tag=RefSeq Select;extra_copy_number=0
CM058245.1	Liftoff	CDS	26378962	26379091	.	-	.	ID=cds-NP_848490.2;Parent=rna-NM_178403.5;Dbxref=CCDS:CCDS51431.1,GeneID:78697,GenBank:NP_848490.2,MGI:MGI:1925947;Name=NP_848490.2;Note=isoform 2 is encoded by transcript variant 3;gbkey=CDS;gene=Pus7;product=pseudouridylate synthase 7 homolog isoform 2;protein_id=NP_848490.2;tag=RefSeq Select;extra_copy_number=0
CM058245.1	Liftoff	CDS	26381971	26382072	.	-	.	ID=cds-NP_848490.2;Parent=rna-NM_178403.5;Dbxref=CCDS:CCDS51431.1,GeneID:78697,GenBank:NP_848490.2,MGI:MGI:1925947;Name=NP_848490.2;Note=isoform 2 is encoded by transcript variant 3;gbkey=CDS;gene=Pus7;product=pseudouridylate synthase 7 homolog isoform 2;protein_id=NP_848490.2;tag=RefSeq Select;extra_copy_number=0
CM058245.1	Liftoff	CDS	26383339	26383465	.	-	.	ID=cds-NP_848490.2;Parent=rna-NM_178403.5;Dbxref=CCDS:CCDS51431.1,GeneID:78697,GenBank:NP_848490.2,MGI:MGI:1925947;Name=NP_848490.2;Note=isoform 2 is encoded by transcript variant 3;gbkey=CDS;gene=Pus7;product=pseudouridylate synthase 7 homolog isoform 2;protein_id=NP_848490.2;tag=RefSeq Select;extra_copy_number=0
CM058245.1	Liftoff	CDS	26384228	26384388	.	-	.	ID=cds-NP_848490.2;Parent=rna-NM_178403.5;Dbxref=CCDS:CCDS51431.1,GeneID:78697,GenBank:NP_848490.2,MGI:MGI:1925947;Name=NP_848490.2;Note=isoform 2 is encoded by transcript variant 3;gbkey=CDS;gene=Pus7;product=pseudouridylate synthase 7 homolog isoform 2;protein_id=NP_848490.2;tag=RefSeq Select;extra_copy_number=0
CM058245.1	Liftoff	CDS	26385350	26385411	.	-	.	ID=cds-NP_848490.2;Parent=rna-NM_178403.5;Dbxref=CCDS:CCDS51431.1,GeneID:78697,GenBank:NP_848490.2,MGI:MGI:1925947;Name=NP_848490.2;Note=isoform 2 is encoded by transcript variant 3;gbkey=CDS;gene=Pus7;product=pseudouridylate synthase 7 homolog isoform 2;protein_id=NP_848490.2;tag=RefSeq Select;extra_copy_number=0
CM058245.1	Liftoff	CDS	26387807	26387932	.	-	.	ID=cds-NP_848490.2;Parent=rna-NM_178403.5;Dbxref=CCDS:CCDS51431.1,GeneID:78697,GenBank:NP_848490.2,MGI:MGI:1925947;Name=NP_848490.2;Note=isoform 2 is encoded by transcript variant 3;gbkey=CDS;gene=Pus7;product=pseudouridylate synthase 7 homolog isoform 2;protein_id=NP_848490.2;tag=RefSeq Select;extra_copy_number=0
CM058245.1	Liftoff	CDS	26390005	26390133	.	-	.	ID=cds-NP_848490.2;Parent=rna-NM_178403.5;Dbxref=CCDS:CCDS51431.1,GeneID:78697,GenBank:NP_848490.2,MGI:MGI:1925947;Name=NP_848490.2;Note=isoform 2 is encoded by transcript variant 3;gbkey=CDS;gene=Pus7;product=pseudouridylate synthase 7 homolog isoform 2;protein_id=NP_848490.2;tag=RefSeq Select;extra_copy_number=0
CM058245.1	Liftoff	CDS	26395769	26395846	.	-	.	ID=cds-NP_848490.2;Parent=rna-NM_178403.5;Dbxref=CCDS:CCDS51431.1,GeneID:78697,GenBank:NP_848490.2,MGI:MGI:1925947;Name=NP_848490.2;Note=isoform 2 is encoded by transcript variant 3;gbkey=CDS;gene=Pus7;product=pseudouridylate synthase 7 homolog isoform 2;protein_id=NP_848490.2;tag=RefSeq Select;extra_copy_number=0
CM058245.1	Liftoff	CDS	26397890	26398001	.	-	.	ID=cds-NP_848490.2;Parent=rna-NM_178403.5;Dbxref=CCDS:CCDS51431.1,GeneID:78697,GenBank:NP_848490.2,MGI:MGI:1925947;Name=NP_848490.2;Note=isoform 2 is encoded by transcript variant 3;gbkey=CDS;gene=Pus7;product=pseudouridylate synthase 7 homolog isoform 2;protein_id=NP_848490.2;tag=RefSeq Select;extra_copy_number=0
CM058245.1	Liftoff	CDS	26404295	26404439	.	-	.	ID=cds-NP_848490.2;Parent=rna-NM_178403.5;Dbxref=CCDS:CCDS51431.1,GeneID:78697,GenBank:NP_848490.2,MGI:MGI:1925947;Name=NP_848490.2;Note=isoform 2 is encoded by transcript variant 3;gbkey=CDS;gene=Pus7;product=pseudouridylate synthase 7 homolog isoform 2;protein_id=NP_848490.2;tag=RefSeq Select;extra_copy_number=0
CM058245.1	Liftoff	CDS	26411196	26411297	.	-	.	ID=cds-NP_848490.2;Parent=rna-NM_178403.5;Dbxref=CCDS:CCDS51431.1,GeneID:78697,GenBank:NP_848490.2,MGI:MGI:1925947;Name=NP_848490.2;Note=isoform 2 is encoded by transcript variant 3;gbkey=CDS;gene=Pus7;product=pseudouridylate synthase 7 homolog isoform 2;protein_id=NP_848490.2;tag=RefSeq Select;extra_copy_number=0
CM058245.1	Liftoff	CDS	26411411	26411495	.	-	.	ID=cds-NP_848490.2;Parent=rna-NM_178403.5;Dbxref=CCDS:CCDS51431.1,GeneID:78697,GenBank:NP_848490.2,MGI:MGI:1925947;Name=NP_848490.2;Note=isoform 2 is encoded by transcript variant 3;gbkey=CDS;gene=Pus7;product=pseudouridylate synthase 7 homolog isoform 2;protein_id=NP_848490.2;tag=RefSeq Select;extra_copy_number=0
CM058245.1	Liftoff	CDS	26413600	26413994	.	-	.	ID=cds-NP_848490.2;Parent=rna-NM_178403.5;Dbxref=CCDS:CCDS51431.1,GeneID:78697,GenBank:NP_848490.2,MGI:MGI:1925947;Name=NP_848490.2;Note=isoform 2 is encoded by transcript variant 3;gbkey=CDS;gene=Pus7;product=pseudouridylate synthase 7 homolog isoform 2;protein_id=NP_848490.2;tag=RefSeq Select;extra_copy_number=0
CM058245.1	Liftoff	mRNA	26386700	26419234	.	-	.	ID=rna-XM_011249796.1;Parent=gene-Pus7;Dbxref=GeneID:78697,GenBank:XM_011249796.1,MGI:MGI:1925947;Name=XM_011249796.1;gbkey=mRNA;gene=Pus7;model_evidence=Supporting evidence includes similarity to: 10 ESTs%2C 101 long SRA reads%2C and 99%25 coverage of the annotated genomic feature by RNAseq alignments%2C including 12 samples with support for all annotated introns;product=pseudouridylate synthase 7%2C transcript variant X3;transcript_id=XM_011249796.1;matches_ref_protein=True;valid_ORF=True;extra_copy_number=0
CM058245.1	Liftoff	exon	26386700	26386944	.	-	.	ID=exon-XM_011249796.1-11;Parent=rna-XM_011249796.1;Dbxref=GeneID:78697,GenBank:XM_011249796.1,MGI:MGI:1925947;gbkey=mRNA;gene=Pus7;product=pseudouridylate synthase 7%2C transcript variant X3;transcript_id=XM_011249796.1;extra_copy_number=0
CM058245.1	Liftoff	exon	26387807	26387932	.	-	.	ID=exon-XM_011249796.1-10;Parent=rna-XM_011249796.1;Dbxref=GeneID:78697,GenBank:XM_011249796.1,MGI:MGI:1925947;gbkey=mRNA;gene=Pus7;product=pseudouridylate synthase 7%2C transcript variant X3;transcript_id=XM_011249796.1;extra_copy_number=0
CM058245.1	Liftoff	exon	26390005	26390133	.	-	.	ID=exon-XM_011249796.1-9;Parent=rna-XM_011249796.1;Dbxref=GeneID:78697,GenBank:XM_011249796.1,MGI:MGI:1925947;gbkey=mRNA;gene=Pus7;product=pseudouridylate synthase 7%2C transcript variant X3;transcript_id=XM_011249796.1;extra_copy_number=0
CM058245.1	Liftoff	exon	26395769	26395846	.	-	.	ID=exon-XM_011249796.1-8;Parent=rna-XM_011249796.1;Dbxref=GeneID:78697,GenBank:XM_011249796.1,MGI:MGI:1925947;gbkey=mRNA;gene=Pus7;product=pseudouridylate synthase 7%2C transcript variant X3;transcript_id=XM_011249796.1;extra_copy_number=0
CM058245.1	Liftoff	exon	26397890	26398001	.	-	.	ID=exon-XM_011249796.1-7;Parent=rna-XM_011249796.1;Dbxref=GeneID:78697,GenBank:XM_011249796.1,MGI:MGI:1925947;gbkey=mRNA;gene=Pus7;product=pseudouridylate synthase 7%2C transcript variant X3;transcript_id=XM_011249796.1;extra_copy_number=0
CM058245.1	Liftoff	exon	26398861	26398878	.	-	.	ID=exon-XM_011249796.1-6;Parent=rna-XM_011249796.1;Dbxref=GeneID:78697,GenBank:XM_011249796.1,MGI:MGI:1925947;gbkey=mRNA;gene=Pus7;product=pseudouridylate synthase 7%2C transcript variant X3;transcript_id=XM_011249796.1;extra_copy_number=0
CM058245.1	Liftoff	exon	26404295	26404439	.	-	.	ID=exon-XM_011249796.1-5;Parent=rna-XM_011249796.1;Dbxref=GeneID:78697,GenBank:XM_011249796.1,MGI:MGI:1925947;gbkey=mRNA;gene=Pus7;product=pseudouridylate synthase 7%2C transcript variant X3;transcript_id=XM_011249796.1;extra_copy_number=0
CM058245.1	Liftoff	exon	26411196	26411297	.	-	.	ID=exon-XM_011249796.1-4;Parent=rna-XM_011249796.1;Dbxref=GeneID:78697,GenBank:XM_011249796.1,MGI:MGI:1925947;gbkey=mRNA;gene=Pus7;product=pseudouridylate synthase 7%2C transcript variant X3;transcript_id=XM_011249796.1;extra_copy_number=0
CM058245.1	Liftoff	exon	26411411	26411495	.	-	.	ID=exon-XM_011249796.1-3;Parent=rna-XM_011249796.1;Dbxref=GeneID:78697,GenBank:XM_011249796.1,MGI:MGI:1925947;gbkey=mRNA;gene=Pus7;product=pseudouridylate synthase 7%2C transcript variant X3;transcript_id=XM_011249796.1;extra_copy_number=0
CM058245.1	Liftoff	exon	26413600	26414026	.	-	.	ID=exon-XM_011249796.1-2;Parent=rna-XM_011249796.1;Dbxref=GeneID:78697,GenBank:XM_011249796.1,MGI:MGI:1925947;gbkey=mRNA;gene=Pus7;product=pseudouridylate synthase 7%2C transcript variant X3;transcript_id=XM_011249796.1;extra_copy_number=0
CM058245.1	Liftoff	exon	26419041	26419234	.	-	.	ID=exon-XM_011249796.1-1;Parent=rna-XM_011249796.1;Dbxref=GeneID:78697,GenBank:XM_011249796.1,MGI:MGI:1925947;gbkey=mRNA;gene=Pus7;product=pseudouridylate synthase 7%2C transcript variant X3;transcript_id=XM_011249796.1;extra_copy_number=0
CM058245.1	Liftoff	CDS	26386839	26386944	.	-	.	ID=cds-XP_011248098.1;Parent=rna-XM_011249796.1;Dbxref=GeneID:78697,GenBank:XP_011248098.1,MGI:MGI:1925947;Name=XP_011248098.1;gbkey=CDS;gene=Pus7;product=pseudouridylate synthase 7 homolog isoform X1;protein_id=XP_011248098.1;extra_copy_number=0
CM058245.1	Liftoff	CDS	26387807	26387932	.	-	.	ID=cds-XP_011248098.1;Parent=rna-XM_011249796.1;Dbxref=GeneID:78697,GenBank:XP_011248098.1,MGI:MGI:1925947;Name=XP_011248098.1;gbkey=CDS;gene=Pus7;product=pseudouridylate synthase 7 homolog isoform X1;protein_id=XP_011248098.1;extra_copy_number=0
CM058245.1	Liftoff	CDS	26390005	26390133	.	-	.	ID=cds-XP_011248098.1;Parent=rna-XM_011249796.1;Dbxref=GeneID:78697,GenBank:XP_011248098.1,MGI:MGI:1925947;Name=XP_011248098.1;gbkey=CDS;gene=Pus7;product=pseudouridylate synthase 7 homolog isoform X1;protein_id=XP_011248098.1;extra_copy_number=0
CM058245.1	Liftoff	CDS	26395769	26395846	.	-	.	ID=cds-XP_011248098.1;Parent=rna-XM_011249796.1;Dbxref=GeneID:78697,GenBank:XP_011248098.1,MGI:MGI:1925947;Name=XP_011248098.1;gbkey=CDS;gene=Pus7;product=pseudouridylate synthase 7 homolog isoform X1;protein_id=XP_011248098.1;extra_copy_number=0
CM058245.1	Liftoff	CDS	26397890	26398001	.	-	.	ID=cds-XP_011248098.1;Parent=rna-XM_011249796.1;Dbxref=GeneID:78697,GenBank:XP_011248098.1,MGI:MGI:1925947;Name=XP_011248098.1;gbkey=CDS;gene=Pus7;product=pseudouridylate synthase 7 homolog isoform X1;protein_id=XP_011248098.1;extra_copy_number=0
CM058245.1	Liftoff	CDS	26398861	26398878	.	-	.	ID=cds-XP_011248098.1;Parent=rna-XM_011249796.1;Dbxref=GeneID:78697,GenBank:XP_011248098.1,MGI:MGI:1925947;Name=XP_011248098.1;gbkey=CDS;gene=Pus7;product=pseudouridylate synthase 7 homolog isoform X1;protein_id=XP_011248098.1;extra_copy_number=0
CM058245.1	Liftoff	CDS	26404295	26404439	.	-	.	ID=cds-XP_011248098.1;Parent=rna-XM_011249796.1;Dbxref=GeneID:78697,GenBank:XP_011248098.1,MGI:MGI:1925947;Name=XP_011248098.1;gbkey=CDS;gene=Pus7;product=pseudouridylate synthase 7 homolog isoform X1;protein_id=XP_011248098.1;extra_copy_number=0
CM058245.1	Liftoff	CDS	26411196	26411297	.	-	.	ID=cds-XP_011248098.1;Parent=rna-XM_011249796.1;Dbxref=GeneID:78697,GenBank:XP_011248098.1,MGI:MGI:1925947;Name=XP_011248098.1;gbkey=CDS;gene=Pus7;product=pseudouridylate synthase 7 homolog isoform X1;protein_id=XP_011248098.1;extra_copy_number=0
CM058245.1	Liftoff	CDS	26411411	26411495	.	-	.	ID=cds-XP_011248098.1;Parent=rna-XM_011249796.1;Dbxref=GeneID:78697,GenBank:XP_011248098.1,MGI:MGI:1925947;Name=XP_011248098.1;gbkey=CDS;gene=Pus7;product=pseudouridylate synthase 7 homolog isoform X1;protein_id=XP_011248098.1;extra_copy_number=0
CM058245.1	Liftoff	CDS	26413600	26413994	.	-	.	ID=cds-XP_011248098.1;Parent=rna-XM_011249796.1;Dbxref=GeneID:78697,GenBank:XP_011248098.1,MGI:MGI:1925947;Name=XP_011248098.1;gbkey=CDS;gene=Pus7;product=pseudouridylate synthase 7 homolog isoform X1;protein_id=XP_011248098.1;extra_copy_number=0
CM058245.1	Liftoff	mRNA	26386700	26419234	.	-	.	ID=rna-XM_030254910.1;Parent=gene-Pus7;Dbxref=GeneID:78697,GenBank:XM_030254910.1,MGI:MGI:1925947;Name=XM_030254910.1;gbkey=mRNA;gene=Pus7;model_evidence=Supporting evidence includes similarity to: 15 ESTs%2C 120 long SRA reads%2C and 99%25 coverage of the annotated genomic feature by RNAseq alignments%2C including 39 samples with support for all annotated introns;product=pseudouridylate synthase 7%2C transcript variant X4;transcript_id=XM_030254910.1;matches_ref_protein=True;valid_ORF=True;extra_copy_number=0
CM058245.1	Liftoff	exon	26386700	26386944	.	-	.	ID=exon-XM_030254910.1-10;Parent=rna-XM_030254910.1;Dbxref=GeneID:78697,GenBank:XM_030254910.1,MGI:MGI:1925947;gbkey=mRNA;gene=Pus7;product=pseudouridylate synthase 7%2C transcript variant X4;transcript_id=XM_030254910.1;extra_copy_number=0
CM058245.1	Liftoff	exon	26387807	26387932	.	-	.	ID=exon-XM_030254910.1-9;Parent=rna-XM_030254910.1;Dbxref=GeneID:78697,GenBank:XM_030254910.1,MGI:MGI:1925947;gbkey=mRNA;gene=Pus7;product=pseudouridylate synthase 7%2C transcript variant X4;transcript_id=XM_030254910.1;extra_copy_number=0
CM058245.1	Liftoff	exon	26390005	26390133	.	-	.	ID=exon-XM_030254910.1-8;Parent=rna-XM_030254910.1;Dbxref=GeneID:78697,GenBank:XM_030254910.1,MGI:MGI:1925947;gbkey=mRNA;gene=Pus7;product=pseudouridylate synthase 7%2C transcript variant X4;transcript_id=XM_030254910.1;extra_copy_number=0
CM058245.1	Liftoff	exon	26395769	26395846	.	-	.	ID=exon-XM_030254910.1-7;Parent=rna-XM_030254910.1;Dbxref=GeneID:78697,GenBank:XM_030254910.1,MGI:MGI:1925947;gbkey=mRNA;gene=Pus7;product=pseudouridylate synthase 7%2C transcript variant X4;transcript_id=XM_030254910.1;extra_copy_number=0
CM058245.1	Liftoff	exon	26397890	26398001	.	-	.	ID=exon-XM_030254910.1-6;Parent=rna-XM_030254910.1;Dbxref=GeneID:78697,GenBank:XM_030254910.1,MGI:MGI:1925947;gbkey=mRNA;gene=Pus7;product=pseudouridylate synthase 7%2C transcript variant X4;transcript_id=XM_030254910.1;extra_copy_number=0
CM058245.1	Liftoff	exon	26404295	26404439	.	-	.	ID=exon-XM_030254910.1-5;Parent=rna-XM_030254910.1;Dbxref=GeneID:78697,GenBank:XM_030254910.1,MGI:MGI:1925947;gbkey=mRNA;gene=Pus7;product=pseudouridylate synthase 7%2C transcript variant X4;transcript_id=XM_030254910.1;extra_copy_number=0
CM058245.1	Liftoff	exon	26411196	26411297	.	-	.	ID=exon-XM_030254910.1-4;Parent=rna-XM_030254910.1;Dbxref=GeneID:78697,GenBank:XM_030254910.1,MGI:MGI:1925947;gbkey=mRNA;gene=Pus7;product=pseudouridylate synthase 7%2C transcript variant X4;transcript_id=XM_030254910.1;extra_copy_number=0
CM058245.1	Liftoff	exon	26411411	26411495	.	-	.	ID=exon-XM_030254910.1-3;Parent=rna-XM_030254910.1;Dbxref=GeneID:78697,GenBank:XM_030254910.1,MGI:MGI:1925947;gbkey=mRNA;gene=Pus7;product=pseudouridylate synthase 7%2C transcript variant X4;transcript_id=XM_030254910.1;extra_copy_number=0
CM058245.1	Liftoff	exon	26413600	26414026	.	-	.	ID=exon-XM_030254910.1-2;Parent=rna-XM_030254910.1;Dbxref=GeneID:78697,GenBank:XM_030254910.1,MGI:MGI:1925947;gbkey=mRNA;gene=Pus7;product=pseudouridylate synthase 7%2C transcript variant X4;transcript_id=XM_030254910.1;extra_copy_number=0
CM058245.1	Liftoff	exon	26419041	26419234	.	-	.	ID=exon-XM_030254910.1-1;Parent=rna-XM_030254910.1;Dbxref=GeneID:78697,GenBank:XM_030254910.1,MGI:MGI:1925947;gbkey=mRNA;gene=Pus7;product=pseudouridylate synthase 7%2C transcript variant X4;transcript_id=XM_030254910.1;extra_copy_number=0
CM058245.1	Liftoff	CDS	26386839	26386944	.	-	.	ID=cds-XP_030110770.1;Parent=rna-XM_030254910.1;Dbxref=GeneID:78697,GenBank:XP_030110770.1,MGI:MGI:1925947;Name=XP_030110770.1;gbkey=CDS;gene=Pus7;product=pseudouridylate synthase 7 homolog isoform X2;protein_id=XP_030110770.1;extra_copy_number=0
CM058245.1	Liftoff	CDS	26387807	26387932	.	-	.	ID=cds-XP_030110770.1;Parent=rna-XM_030254910.1;Dbxref=GeneID:78697,GenBank:XP_030110770.1,MGI:MGI:1925947;Name=XP_030110770.1;gbkey=CDS;gene=Pus7;product=pseudouridylate synthase 7 homolog isoform X2;protein_id=XP_030110770.1;extra_copy_number=0
CM058245.1	Liftoff	CDS	26390005	26390133	.	-	.	ID=cds-XP_030110770.1;Parent=rna-XM_030254910.1;Dbxref=GeneID:78697,GenBank:XP_030110770.1,MGI:MGI:1925947;Name=XP_030110770.1;gbkey=CDS;gene=Pus7;product=pseudouridylate synthase 7 homolog isoform X2;protein_id=XP_030110770.1;extra_copy_number=0
CM058245.1	Liftoff	CDS	26395769	26395846	.	-	.	ID=cds-XP_030110770.1;Parent=rna-XM_030254910.1;Dbxref=GeneID:78697,GenBank:XP_030110770.1,MGI:MGI:1925947;Name=XP_030110770.1;gbkey=CDS;gene=Pus7;product=pseudouridylate synthase 7 homolog isoform X2;protein_id=XP_030110770.1;extra_copy_number=0
CM058245.1	Liftoff	CDS	26397890	26398001	.	-	.	ID=cds-XP_030110770.1;Parent=rna-XM_030254910.1;Dbxref=GeneID:78697,GenBank:XP_030110770.1,MGI:MGI:1925947;Name=XP_030110770.1;gbkey=CDS;gene=Pus7;product=pseudouridylate synthase 7 homolog isoform X2;protein_id=XP_030110770.1;extra_copy_number=0
CM058245.1	Liftoff	CDS	26404295	26404439	.	-	.	ID=cds-XP_030110770.1;Parent=rna-XM_030254910.1;Dbxref=GeneID:78697,GenBank:XP_030110770.1,MGI:MGI:1925947;Name=XP_030110770.1;gbkey=CDS;gene=Pus7;product=pseudouridylate synthase 7 homolog isoform X2;protein_id=XP_030110770.1;extra_copy_number=0
CM058245.1	Liftoff	CDS	26411196	26411297	.	-	.	ID=cds-XP_030110770.1;Parent=rna-XM_030254910.1;Dbxref=GeneID:78697,GenBank:XP_030110770.1,MGI:MGI:1925947;Name=XP_030110770.1;gbkey=CDS;gene=Pus7;product=pseudouridylate synthase 7 homolog isoform X2;protein_id=XP_030110770.1;extra_copy_number=0
CM058245.1	Liftoff	CDS	26411411	26411495	.	-	.	ID=cds-XP_030110770.1;Parent=rna-XM_030254910.1;Dbxref=GeneID:78697,GenBank:XP_030110770.1,MGI:MGI:1925947;Name=XP_030110770.1;gbkey=CDS;gene=Pus7;product=pseudouridylate synthase 7 homolog isoform X2;protein_id=XP_030110770.1;extra_copy_number=0
CM058245.1	Liftoff	CDS	26413600	26413994	.	-	.	ID=cds-XP_030110770.1;Parent=rna-XM_030254910.1;Dbxref=GeneID:78697,GenBank:XP_030110770.1,MGI:MGI:1925947;Name=XP_030110770.1;gbkey=CDS;gene=Pus7;product=pseudouridylate synthase 7 homolog isoform X2;protein_id=XP_030110770.1;extra_copy_number=0
CM058245.1	Liftoff	transcript	26376242	26419234	.	-	.	ID=rna-XR_880846.2;Parent=gene-Pus7;Dbxref=GeneID:78697,GenBank:XR_880846.2,MGI:MGI:1925947;Name=XR_880846.2;gbkey=misc_RNA;gene=Pus7;model_evidence=Supporting evidence includes similarity to: 1 mRNA%2C 11 ESTs%2C 771 long SRA reads%2C and 99%25 coverage of the annotated genomic feature by RNAseq alignments%2C including 15 samples with support for all annotated introns;product=pseudouridylate synthase 7%2C transcript variant X1;transcript_id=XR_880846.2;extra_copy_number=0
CM058245.1	Liftoff	exon	26376242	26377521	.	-	.	ID=exon-XR_880846.2-17;Parent=rna-XR_880846.2;Dbxref=GeneID:78697,GenBank:XR_880846.2,MGI:MGI:1925947;gbkey=misc_RNA;gene=Pus7;product=pseudouridylate synthase 7%2C transcript variant X1;transcript_id=XR_880846.2;extra_copy_number=0
CM058245.1	Liftoff	exon	26377889	26377980	.	-	.	ID=exon-XR_880846.2-16;Parent=rna-XR_880846.2;Dbxref=GeneID:78697,GenBank:XR_880846.2,MGI:MGI:1925947;gbkey=misc_RNA;gene=Pus7;product=pseudouridylate synthase 7%2C transcript variant X1;transcript_id=XR_880846.2;extra_copy_number=0
CM058245.1	Liftoff	exon	26378962	26379091	.	-	.	ID=exon-XR_880846.2-15;Parent=rna-XR_880846.2;Dbxref=GeneID:78697,GenBank:XR_880846.2,MGI:MGI:1925947;gbkey=misc_RNA;gene=Pus7;product=pseudouridylate synthase 7%2C transcript variant X1;transcript_id=XR_880846.2;extra_copy_number=0
CM058245.1	Liftoff	exon	26381971	26382072	.	-	.	ID=exon-XR_880846.2-14;Parent=rna-XR_880846.2;Dbxref=GeneID:78697,GenBank:XR_880846.2,MGI:MGI:1925947;gbkey=misc_RNA;gene=Pus7;product=pseudouridylate synthase 7%2C transcript variant X1;transcript_id=XR_880846.2;extra_copy_number=0
CM058245.1	Liftoff	exon	26383339	26383465	.	-	.	ID=exon-XR_880846.2-13;Parent=rna-XR_880846.2;Dbxref=GeneID:78697,GenBank:XR_880846.2,MGI:MGI:1925947;gbkey=misc_RNA;gene=Pus7;product=pseudouridylate synthase 7%2C transcript variant X1;transcript_id=XR_880846.2;extra_copy_number=0
CM058245.1	Liftoff	exon	26384301	26384388	.	-	.	ID=exon-XR_880846.2-12;Parent=rna-XR_880846.2;Dbxref=GeneID:78697,GenBank:XR_880846.2,MGI:MGI:1925947;gbkey=misc_RNA;gene=Pus7;product=pseudouridylate synthase 7%2C transcript variant X1;transcript_id=XR_880846.2;extra_copy_number=0
CM058245.1	Liftoff	exon	26385350	26385411	.	-	.	ID=exon-XR_880846.2-11;Parent=rna-XR_880846.2;Dbxref=GeneID:78697,GenBank:XR_880846.2,MGI:MGI:1925947;gbkey=misc_RNA;gene=Pus7;product=pseudouridylate synthase 7%2C transcript variant X1;transcript_id=XR_880846.2;extra_copy_number=0
CM058245.1	Liftoff	exon	26387807	26387932	.	-	.	ID=exon-XR_880846.2-10;Parent=rna-XR_880846.2;Dbxref=GeneID:78697,GenBank:XR_880846.2,MGI:MGI:1925947;gbkey=misc_RNA;gene=Pus7;product=pseudouridylate synthase 7%2C transcript variant X1;transcript_id=XR_880846.2;extra_copy_number=0
CM058245.1	Liftoff	exon	26390005	26390133	.	-	.	ID=exon-XR_880846.2-9;Parent=rna-XR_880846.2;Dbxref=GeneID:78697,GenBank:XR_880846.2,MGI:MGI:1925947;gbkey=misc_RNA;gene=Pus7;product=pseudouridylate synthase 7%2C transcript variant X1;transcript_id=XR_880846.2;extra_copy_number=0
CM058245.1	Liftoff	exon	26395769	26395846	.	-	.	ID=exon-XR_880846.2-8;Parent=rna-XR_880846.2;Dbxref=GeneID:78697,GenBank:XR_880846.2,MGI:MGI:1925947;gbkey=misc_RNA;gene=Pus7;product=pseudouridylate synthase 7%2C transcript variant X1;transcript_id=XR_880846.2;extra_copy_number=0
CM058245.1	Liftoff	exon	26397890	26398001	.	-	.	ID=exon-XR_880846.2-7;Parent=rna-XR_880846.2;Dbxref=GeneID:78697,GenBank:XR_880846.2,MGI:MGI:1925947;gbkey=misc_RNA;gene=Pus7;product=pseudouridylate synthase 7%2C transcript variant X1;transcript_id=XR_880846.2;extra_copy_number=0
CM058245.1	Liftoff	exon	26398861	26398878	.	-	.	ID=exon-XR_880846.2-6;Parent=rna-XR_880846.2;Dbxref=GeneID:78697,GenBank:XR_880846.2,MGI:MGI:1925947;gbkey=misc_RNA;gene=Pus7;product=pseudouridylate synthase 7%2C transcript variant X1;transcript_id=XR_880846.2;extra_copy_number=0
CM058245.1	Liftoff	exon	26404295	26404439	.	-	.	ID=exon-XR_880846.2-5;Parent=rna-XR_880846.2;Dbxref=GeneID:78697,GenBank:XR_880846.2,MGI:MGI:1925947;gbkey=misc_RNA;gene=Pus7;product=pseudouridylate synthase 7%2C transcript variant X1;transcript_id=XR_880846.2;extra_copy_number=0
CM058245.1	Liftoff	exon	26411196	26411297	.	-	.	ID=exon-XR_880846.2-4;Parent=rna-XR_880846.2;Dbxref=GeneID:78697,GenBank:XR_880846.2,MGI:MGI:1925947;gbkey=misc_RNA;gene=Pus7;product=pseudouridylate synthase 7%2C transcript variant X1;transcript_id=XR_880846.2;extra_copy_number=0
CM058245.1	Liftoff	exon	26411411	26411495	.	-	.	ID=exon-XR_880846.2-3;Parent=rna-XR_880846.2;Dbxref=GeneID:78697,GenBank:XR_880846.2,MGI:MGI:1925947;gbkey=misc_RNA;gene=Pus7;product=pseudouridylate synthase 7%2C transcript variant X1;transcript_id=XR_880846.2;extra_copy_number=0
CM058245.1	Liftoff	exon	26413600	26414026	.	-	.	ID=exon-XR_880846.2-2;Parent=rna-XR_880846.2;Dbxref=GeneID:78697,GenBank:XR_880846.2,MGI:MGI:1925947;gbkey=misc_RNA;gene=Pus7;product=pseudouridylate synthase 7%2C transcript variant X1;transcript_id=XR_880846.2;extra_copy_number=0
CM058245.1	Liftoff	exon	26419041	26419234	.	-	.	ID=exon-XR_880846.2-1;Parent=rna-XR_880846.2;Dbxref=GeneID:78697,GenBank:XR_880846.2,MGI:MGI:1925947;gbkey=misc_RNA;gene=Pus7;product=pseudouridylate synthase 7%2C transcript variant X1;transcript_id=XR_880846.2;extra_copy_number=0
CM058245.1	Liftoff	transcript	26381971	26419234	.	-	.	ID=rna-XR_004942588.1;Parent=gene-Pus7;Dbxref=GeneID:78697,GenBank:XR_004942588.1,MGI:MGI:1925947;Name=XR_004942588.1;gbkey=misc_RNA;gene=Pus7;model_evidence=Supporting evidence includes similarity to: 9 ESTs%2C 106 long SRA reads%2C and 99%25 coverage of the annotated genomic feature by RNAseq alignments%2C including 6 samples with support for all annotated introns;product=pseudouridylate synthase 7%2C transcript variant X2;transcript_id=XR_004942588.1;extra_copy_number=0
CM058245.1	Liftoff	exon	26381971	26382072	.	-	.	ID=exon-XR_004942588.1-14;Parent=rna-XR_004942588.1;Dbxref=GeneID:78697,GenBank:XR_004942588.1,MGI:MGI:1925947;gbkey=misc_RNA;gene=Pus7;product=pseudouridylate synthase 7%2C transcript variant X2;transcript_id=XR_004942588.1;extra_copy_number=0
CM058245.1	Liftoff	exon	26383339	26383465	.	-	.	ID=exon-XR_004942588.1-13;Parent=rna-XR_004942588.1;Dbxref=GeneID:78697,GenBank:XR_004942588.1,MGI:MGI:1925947;gbkey=misc_RNA;gene=Pus7;product=pseudouridylate synthase 7%2C transcript variant X2;transcript_id=XR_004942588.1;extra_copy_number=0
CM058245.1	Liftoff	exon	26384228	26384467	.	-	.	ID=exon-XR_004942588.1-12;Parent=rna-XR_004942588.1;Dbxref=GeneID:78697,GenBank:XR_004942588.1,MGI:MGI:1925947;gbkey=misc_RNA;gene=Pus7;product=pseudouridylate synthase 7%2C transcript variant X2;transcript_id=XR_004942588.1;extra_copy_number=0
CM058245.1	Liftoff	exon	26385350	26385411	.	-	.	ID=exon-XR_004942588.1-11;Parent=rna-XR_004942588.1;Dbxref=GeneID:78697,GenBank:XR_004942588.1,MGI:MGI:1925947;gbkey=misc_RNA;gene=Pus7;product=pseudouridylate synthase 7%2C transcript variant X2;transcript_id=XR_004942588.1;extra_copy_number=0
CM058245.1	Liftoff	exon	26387807	26387932	.	-	.	ID=exon-XR_004942588.1-10;Parent=rna-XR_004942588.1;Dbxref=GeneID:78697,GenBank:XR_004942588.1,MGI:MGI:1925947;gbkey=misc_RNA;gene=Pus7;product=pseudouridylate synthase 7%2C transcript variant X2;transcript_id=XR_004942588.1;extra_copy_number=0
CM058245.1	Liftoff	exon	26390005	26390133	.	-	.	ID=exon-XR_004942588.1-9;Parent=rna-XR_004942588.1;Dbxref=GeneID:78697,GenBank:XR_004942588.1,MGI:MGI:1925947;gbkey=misc_RNA;gene=Pus7;product=pseudouridylate synthase 7%2C transcript variant X2;transcript_id=XR_004942588.1;extra_copy_number=0
CM058245.1	Liftoff	exon	26395769	26395846	.	-	.	ID=exon-XR_004942588.1-8;Parent=rna-XR_004942588.1;Dbxref=GeneID:78697,GenBank:XR_004942588.1,MGI:MGI:1925947;gbkey=misc_RNA;gene=Pus7;product=pseudouridylate synthase 7%2C transcript variant X2;transcript_id=XR_004942588.1;extra_copy_number=0
CM058245.1	Liftoff	exon	26397890	26398001	.	-	.	ID=exon-XR_004942588.1-7;Parent=rna-XR_004942588.1;Dbxref=GeneID:78697,GenBank:XR_004942588.1,MGI:MGI:1925947;gbkey=misc_RNA;gene=Pus7;product=pseudouridylate synthase 7%2C transcript variant X2;transcript_id=XR_004942588.1;extra_copy_number=0
CM058245.1	Liftoff	exon	26398861	26398878	.	-	.	ID=exon-XR_004942588.1-6;Parent=rna-XR_004942588.1;Dbxref=GeneID:78697,GenBank:XR_004942588.1,MGI:MGI:1925947;gbkey=misc_RNA;gene=Pus7;product=pseudouridylate synthase 7%2C transcript variant X2;transcript_id=XR_004942588.1;extra_copy_number=0
CM058245.1	Liftoff	exon	26404295	26404439	.	-	.	ID=exon-XR_004942588.1-5;Parent=rna-XR_004942588.1;Dbxref=GeneID:78697,GenBank:XR_004942588.1,MGI:MGI:1925947;gbkey=misc_RNA;gene=Pus7;product=pseudouridylate synthase 7%2C transcript variant X2;transcript_id=XR_004942588.1;extra_copy_number=0
CM058245.1	Liftoff	exon	26411196	26411297	.	-	.	ID=exon-XR_004942588.1-4;Parent=rna-XR_004942588.1;Dbxref=GeneID:78697,GenBank:XR_004942588.1,MGI:MGI:1925947;gbkey=misc_RNA;gene=Pus7;product=pseudouridylate synthase 7%2C transcript variant X2;transcript_id=XR_004942588.1;extra_copy_number=0
CM058245.1	Liftoff	exon	26411411	26411495	.	-	.	ID=exon-XR_004942588.1-3;Parent=rna-XR_004942588.1;Dbxref=GeneID:78697,GenBank:XR_004942588.1,MGI:MGI:1925947;gbkey=misc_RNA;gene=Pus7;product=pseudouridylate synthase 7%2C transcript variant X2;transcript_id=XR_004942588.1;extra_copy_number=0
CM058245.1	Liftoff	exon	26413600	26414026	.	-	.	ID=exon-XR_004942588.1-2;Parent=rna-XR_004942588.1;Dbxref=GeneID:78697,GenBank:XR_004942588.1,MGI:MGI:1925947;gbkey=misc_RNA;gene=Pus7;product=pseudouridylate synthase 7%2C transcript variant X2;transcript_id=XR_004942588.1;extra_copy_number=0
CM058245.1	Liftoff	exon	26419041	26419234	.	-	.	ID=exon-XR_004942588.1-1;Parent=rna-XR_004942588.1;Dbxref=GeneID:78697,GenBank:XR_004942588.1,MGI:MGI:1925947;gbkey=misc_RNA;gene=Pus7;product=pseudouridylate synthase 7%2C transcript variant X2;transcript_id=XR_004942588.1;extra_copy_number=0
CM058245.1	Liftoff	gene	26423227	26459117	.	+	.	ID=gene-Rint1;Dbxref=GeneID:72772,MGI:MGI:1916233;Name=Rint1;description=RAD50 interactor 1;gbkey=Gene;gene=Rint1;gene_biotype=protein_coding;gene_synonym=1500019C06Rik,2810450M21Rik,Rint-1;coverage=1.0;sequence_ID=1.0;valid_ORFs=3;extra_copy_number=0;copy_num_ID=gene-Rint1_0
CM058245.1	Liftoff	mRNA	26423236	26455902	.	+	.	ID=rna-NM_001310467.1;Parent=gene-Rint1;Dbxref=GeneID:72772,GenBank:NM_001310467.1,MGI:MGI:1916233;Name=NM_001310467.1;gbkey=mRNA;gene=Rint1;product=RAD50 interactor 1%2C transcript variant 2;transcript_id=NM_001310467.1;matches_ref_protein=True;valid_ORF=True;extra_copy_number=0
CM058245.1	Liftoff	exon	26423236	26423407	.	+	.	ID=exon-NM_001310467.1-1;Parent=rna-NM_001310467.1;Dbxref=GeneID:72772,GenBank:NM_001310467.1,MGI:MGI:1916233;gbkey=mRNA;gene=Rint1;product=RAD50 interactor 1%2C transcript variant 2;transcript_id=NM_001310467.1;extra_copy_number=0
CM058245.1	Liftoff	exon	26423815	26423860	.	+	.	ID=exon-NM_001310467.1-2;Parent=rna-NM_001310467.1;Dbxref=GeneID:72772,GenBank:NM_001310467.1,MGI:MGI:1916233;gbkey=mRNA;gene=Rint1;product=RAD50 interactor 1%2C transcript variant 2;transcript_id=NM_001310467.1;extra_copy_number=0
CM058245.1	Liftoff	exon	26429832	26430016	.	+	.	ID=exon-NM_001310467.1-3;Parent=rna-NM_001310467.1;Dbxref=GeneID:72772,GenBank:NM_001310467.1,MGI:MGI:1916233;gbkey=mRNA;gene=Rint1;product=RAD50 interactor 1%2C transcript variant 2;transcript_id=NM_001310467.1;extra_copy_number=0
CM058245.1	Liftoff	exon	26436124	26436365	.	+	.	ID=exon-NM_001310467.1-4;Parent=rna-NM_001310467.1;Dbxref=GeneID:72772,GenBank:NM_001310467.1,MGI:MGI:1916233;gbkey=mRNA;gene=Rint1;product=RAD50 interactor 1%2C transcript variant 2;transcript_id=NM_001310467.1;extra_copy_number=0
CM058245.1	Liftoff	exon	26441102	26441251	.	+	.	ID=exon-NM_001310467.1-5;Parent=rna-NM_001310467.1;Dbxref=GeneID:72772,GenBank:NM_001310467.1,MGI:MGI:1916233;gbkey=mRNA;gene=Rint1;product=RAD50 interactor 1%2C transcript variant 2;transcript_id=NM_001310467.1;extra_copy_number=0
CM058245.1	Liftoff	exon	26442570	26442726	.	+	.	ID=exon-NM_001310467.1-6;Parent=rna-NM_001310467.1;Dbxref=GeneID:72772,GenBank:NM_001310467.1,MGI:MGI:1916233;gbkey=mRNA;gene=Rint1;product=RAD50 interactor 1%2C transcript variant 2;transcript_id=NM_001310467.1;extra_copy_number=0
CM058245.1	Liftoff	exon	26445315	26445425	.	+	.	ID=exon-NM_001310467.1-7;Parent=rna-NM_001310467.1;Dbxref=GeneID:72772,GenBank:NM_001310467.1,MGI:MGI:1916233;gbkey=mRNA;gene=Rint1;product=RAD50 interactor 1%2C transcript variant 2;transcript_id=NM_001310467.1;extra_copy_number=0
CM058245.1	Liftoff	exon	26445500	26445725	.	+	.	ID=exon-NM_001310467.1-8;Parent=rna-NM_001310467.1;Dbxref=GeneID:72772,GenBank:NM_001310467.1,MGI:MGI:1916233;gbkey=mRNA;gene=Rint1;product=RAD50 interactor 1%2C transcript variant 2;transcript_id=NM_001310467.1;extra_copy_number=0
CM058245.1	Liftoff	exon	26446428	26446565	.	+	.	ID=exon-NM_001310467.1-9;Parent=rna-NM_001310467.1;Dbxref=GeneID:72772,GenBank:NM_001310467.1,MGI:MGI:1916233;gbkey=mRNA;gene=Rint1;product=RAD50 interactor 1%2C transcript variant 2;transcript_id=NM_001310467.1;extra_copy_number=0
CM058245.1	Liftoff	exon	26447241	26447440	.	+	.	ID=exon-NM_001310467.1-10;Parent=rna-NM_001310467.1;Dbxref=GeneID:72772,GenBank:NM_001310467.1,MGI:MGI:1916233;gbkey=mRNA;gene=Rint1;product=RAD50 interactor 1%2C transcript variant 2;transcript_id=NM_001310467.1;extra_copy_number=0
CM058245.1	Liftoff	exon	26451185	26451399	.	+	.	ID=exon-NM_001310467.1-11;Parent=rna-NM_001310467.1;Dbxref=GeneID:72772,GenBank:NM_001310467.1,MGI:MGI:1916233;gbkey=mRNA;gene=Rint1;product=RAD50 interactor 1%2C transcript variant 2;transcript_id=NM_001310467.1;extra_copy_number=0
CM058245.1	Liftoff	exon	26452272	26452452	.	+	.	ID=exon-NM_001310467.1-12;Parent=rna-NM_001310467.1;Dbxref=GeneID:72772,GenBank:NM_001310467.1,MGI:MGI:1916233;gbkey=mRNA;gene=Rint1;product=RAD50 interactor 1%2C transcript variant 2;transcript_id=NM_001310467.1;extra_copy_number=0
CM058245.1	Liftoff	exon	26452568	26452686	.	+	.	ID=exon-NM_001310467.1-13;Parent=rna-NM_001310467.1;Dbxref=GeneID:72772,GenBank:NM_001310467.1,MGI:MGI:1916233;gbkey=mRNA;gene=Rint1;product=RAD50 interactor 1%2C transcript variant 2;transcript_id=NM_001310467.1;extra_copy_number=0
CM058245.1	Liftoff	exon	26454921	26455902	.	+	.	ID=exon-NM_001310467.1-14;Parent=rna-NM_001310467.1;Dbxref=GeneID:72772,GenBank:NM_001310467.1,MGI:MGI:1916233;gbkey=mRNA;gene=Rint1;product=RAD50 interactor 1%2C transcript variant 2;transcript_id=NM_001310467.1;extra_copy_number=0
CM058245.1	Liftoff	CDS	26423366	26423407	.	+	.	ID=cds-NP_001297396.1;Parent=rna-NM_001310467.1;Dbxref=CCDS:CCDS80220.1,GeneID:72772,GenBank:NP_001297396.1,MGI:MGI:1916233;Name=NP_001297396.1;Note=isoform 2 is encoded by transcript variant 2;gbkey=CDS;gene=Rint1;product=RAD50-interacting protein 1 isoform 2;protein_id=NP_001297396.1;extra_copy_number=0
CM058245.1	Liftoff	CDS	26423815	26423860	.	+	.	ID=cds-NP_001297396.1;Parent=rna-NM_001310467.1;Dbxref=CCDS:CCDS80220.1,GeneID:72772,GenBank:NP_001297396.1,MGI:MGI:1916233;Name=NP_001297396.1;Note=isoform 2 is encoded by transcript variant 2;gbkey=CDS;gene=Rint1;product=RAD50-interacting protein 1 isoform 2;protein_id=NP_001297396.1;extra_copy_number=0
CM058245.1	Liftoff	CDS	26429832	26430016	.	+	.	ID=cds-NP_001297396.1;Parent=rna-NM_001310467.1;Dbxref=CCDS:CCDS80220.1,GeneID:72772,GenBank:NP_001297396.1,MGI:MGI:1916233;Name=NP_001297396.1;Note=isoform 2 is encoded by transcript variant 2;gbkey=CDS;gene=Rint1;product=RAD50-interacting protein 1 isoform 2;protein_id=NP_001297396.1;extra_copy_number=0
CM058245.1	Liftoff	CDS	26436124	26436365	.	+	.	ID=cds-NP_001297396.1;Parent=rna-NM_001310467.1;Dbxref=CCDS:CCDS80220.1,GeneID:72772,GenBank:NP_001297396.1,MGI:MGI:1916233;Name=NP_001297396.1;Note=isoform 2 is encoded by transcript variant 2;gbkey=CDS;gene=Rint1;product=RAD50-interacting protein 1 isoform 2;protein_id=NP_001297396.1;extra_copy_number=0
CM058245.1	Liftoff	CDS	26441102	26441251	.	+	.	ID=cds-NP_001297396.1;Parent=rna-NM_001310467.1;Dbxref=CCDS:CCDS80220.1,GeneID:72772,GenBank:NP_001297396.1,MGI:MGI:1916233;Name=NP_001297396.1;Note=isoform 2 is encoded by transcript variant 2;gbkey=CDS;gene=Rint1;product=RAD50-interacting protein 1 isoform 2;protein_id=NP_001297396.1;extra_copy_number=0
CM058245.1	Liftoff	CDS	26442570	26442726	.	+	.	ID=cds-NP_001297396.1;Parent=rna-NM_001310467.1;Dbxref=CCDS:CCDS80220.1,GeneID:72772,GenBank:NP_001297396.1,MGI:MGI:1916233;Name=NP_001297396.1;Note=isoform 2 is encoded by transcript variant 2;gbkey=CDS;gene=Rint1;product=RAD50-interacting protein 1 isoform 2;protein_id=NP_001297396.1;extra_copy_number=0
CM058245.1	Liftoff	CDS	26445315	26445425	.	+	.	ID=cds-NP_001297396.1;Parent=rna-NM_001310467.1;Dbxref=CCDS:CCDS80220.1,GeneID:72772,GenBank:NP_001297396.1,MGI:MGI:1916233;Name=NP_001297396.1;Note=isoform 2 is encoded by transcript variant 2;gbkey=CDS;gene=Rint1;product=RAD50-interacting protein 1 isoform 2;protein_id=NP_001297396.1;extra_copy_number=0
CM058245.1	Liftoff	CDS	26445500	26445725	.	+	.	ID=cds-NP_001297396.1;Parent=rna-NM_001310467.1;Dbxref=CCDS:CCDS80220.1,GeneID:72772,GenBank:NP_001297396.1,MGI:MGI:1916233;Name=NP_001297396.1;Note=isoform 2 is encoded by transcript variant 2;gbkey=CDS;gene=Rint1;product=RAD50-interacting protein 1 isoform 2;protein_id=NP_001297396.1;extra_copy_number=0
CM058245.1	Liftoff	CDS	26446428	26446565	.	+	.	ID=cds-NP_001297396.1;Parent=rna-NM_001310467.1;Dbxref=CCDS:CCDS80220.1,GeneID:72772,GenBank:NP_001297396.1,MGI:MGI:1916233;Name=NP_001297396.1;Note=isoform 2 is encoded by transcript variant 2;gbkey=CDS;gene=Rint1;product=RAD50-interacting protein 1 isoform 2;protein_id=NP_001297396.1;extra_copy_number=0
CM058245.1	Liftoff	CDS	26447241	26447440	.	+	.	ID=cds-NP_001297396.1;Parent=rna-NM_001310467.1;Dbxref=CCDS:CCDS80220.1,GeneID:72772,GenBank:NP_001297396.1,MGI:MGI:1916233;Name=NP_001297396.1;Note=isoform 2 is encoded by transcript variant 2;gbkey=CDS;gene=Rint1;product=RAD50-interacting protein 1 isoform 2;protein_id=NP_001297396.1;extra_copy_number=0
CM058245.1	Liftoff	CDS	26451185	26451399	.	+	.	ID=cds-NP_001297396.1;Parent=rna-NM_001310467.1;Dbxref=CCDS:CCDS80220.1,GeneID:72772,GenBank:NP_001297396.1,MGI:MGI:1916233;Name=NP_001297396.1;Note=isoform 2 is encoded by transcript variant 2;gbkey=CDS;gene=Rint1;product=RAD50-interacting protein 1 isoform 2;protein_id=NP_001297396.1;extra_copy_number=0
CM058245.1	Liftoff	CDS	26452272	26452452	.	+	.	ID=cds-NP_001297396.1;Parent=rna-NM_001310467.1;Dbxref=CCDS:CCDS80220.1,GeneID:72772,GenBank:NP_001297396.1,MGI:MGI:1916233;Name=NP_001297396.1;Note=isoform 2 is encoded by transcript variant 2;gbkey=CDS;gene=Rint1;product=RAD50-interacting protein 1 isoform 2;protein_id=NP_001297396.1;extra_copy_number=0
CM058245.1	Liftoff	CDS	26452568	26452686	.	+	.	ID=cds-NP_001297396.1;Parent=rna-NM_001310467.1;Dbxref=CCDS:CCDS80220.1,GeneID:72772,GenBank:NP_001297396.1,MGI:MGI:1916233;Name=NP_001297396.1;Note=isoform 2 is encoded by transcript variant 2;gbkey=CDS;gene=Rint1;product=RAD50-interacting protein 1 isoform 2;protein_id=NP_001297396.1;extra_copy_number=0
CM058245.1	Liftoff	CDS	26454921	26455113	.	+	.	ID=cds-NP_001297396.1;Parent=rna-NM_001310467.1;Dbxref=CCDS:CCDS80220.1,GeneID:72772,GenBank:NP_001297396.1,MGI:MGI:1916233;Name=NP_001297396.1;Note=isoform 2 is encoded by transcript variant 2;gbkey=CDS;gene=Rint1;product=RAD50-interacting protein 1 isoform 2;protein_id=NP_001297396.1;extra_copy_number=0
CM058245.1	Liftoff	mRNA	26423236	26455902	.	+	.	ID=rna-NM_177323.4;Parent=gene-Rint1;Dbxref=GeneID:72772,GenBank:NM_177323.4,MGI:MGI:1916233;Name=NM_177323.4;gbkey=mRNA;gene=Rint1;product=RAD50 interactor 1%2C transcript variant 1;tag=RefSeq Select;transcript_id=NM_177323.4;matches_ref_protein=True;valid_ORF=True;extra_copy_number=0
CM058245.1	Liftoff	exon	26423236	26423407	.	+	.	ID=exon-NM_177323.4-1;Parent=rna-NM_177323.4;Dbxref=GeneID:72772,GenBank:NM_177323.4,MGI:MGI:1916233;gbkey=mRNA;gene=Rint1;product=RAD50 interactor 1%2C transcript variant 1;tag=RefSeq Select;transcript_id=NM_177323.4;extra_copy_number=0
CM058245.1	Liftoff	exon	26423815	26423860	.	+	.	ID=exon-NM_177323.4-2;Parent=rna-NM_177323.4;Dbxref=GeneID:72772,GenBank:NM_177323.4,MGI:MGI:1916233;gbkey=mRNA;gene=Rint1;product=RAD50 interactor 1%2C transcript variant 1;tag=RefSeq Select;transcript_id=NM_177323.4;extra_copy_number=0
CM058245.1	Liftoff	exon	26429832	26430016	.	+	.	ID=exon-NM_177323.4-3;Parent=rna-NM_177323.4;Dbxref=GeneID:72772,GenBank:NM_177323.4,MGI:MGI:1916233;gbkey=mRNA;gene=Rint1;product=RAD50 interactor 1%2C transcript variant 1;tag=RefSeq Select;transcript_id=NM_177323.4;extra_copy_number=0
CM058245.1	Liftoff	exon	26436124	26436365	.	+	.	ID=exon-NM_177323.4-4;Parent=rna-NM_177323.4;Dbxref=GeneID:72772,GenBank:NM_177323.4,MGI:MGI:1916233;gbkey=mRNA;gene=Rint1;product=RAD50 interactor 1%2C transcript variant 1;tag=RefSeq Select;transcript_id=NM_177323.4;extra_copy_number=0
CM058245.1	Liftoff	exon	26440841	26441014	.	+	.	ID=exon-NM_177323.4-5;Parent=rna-NM_177323.4;Dbxref=GeneID:72772,GenBank:NM_177323.4,MGI:MGI:1916233;gbkey=mRNA;gene=Rint1;product=RAD50 interactor 1%2C transcript variant 1;tag=RefSeq Select;transcript_id=NM_177323.4;extra_copy_number=0
CM058245.1	Liftoff	exon	26441102	26441251	.	+	.	ID=exon-NM_177323.4-6;Parent=rna-NM_177323.4;Dbxref=GeneID:72772,GenBank:NM_177323.4,MGI:MGI:1916233;gbkey=mRNA;gene=Rint1;product=RAD50 interactor 1%2C transcript variant 1;tag=RefSeq Select;transcript_id=NM_177323.4;extra_copy_number=0
CM058245.1	Liftoff	exon	26442570	26442726	.	+	.	ID=exon-NM_177323.4-7;Parent=rna-NM_177323.4;Dbxref=GeneID:72772,GenBank:NM_177323.4,MGI:MGI:1916233;gbkey=mRNA;gene=Rint1;product=RAD50 interactor 1%2C transcript variant 1;tag=RefSeq Select;transcript_id=NM_177323.4;extra_copy_number=0
CM058245.1	Liftoff	exon	26445315	26445425	.	+	.	ID=exon-NM_177323.4-8;Parent=rna-NM_177323.4;Dbxref=GeneID:72772,GenBank:NM_177323.4,MGI:MGI:1916233;gbkey=mRNA;gene=Rint1;product=RAD50 interactor 1%2C transcript variant 1;tag=RefSeq Select;transcript_id=NM_177323.4;extra_copy_number=0
CM058245.1	Liftoff	exon	26445500	26445725	.	+	.	ID=exon-NM_177323.4-9;Parent=rna-NM_177323.4;Dbxref=GeneID:72772,GenBank:NM_177323.4,MGI:MGI:1916233;gbkey=mRNA;gene=Rint1;product=RAD50 interactor 1%2C transcript variant 1;tag=RefSeq Select;transcript_id=NM_177323.4;extra_copy_number=0
CM058245.1	Liftoff	exon	26446428	26446565	.	+	.	ID=exon-NM_177323.4-10;Parent=rna-NM_177323.4;Dbxref=GeneID:72772,GenBank:NM_177323.4,MGI:MGI:1916233;gbkey=mRNA;gene=Rint1;product=RAD50 interactor 1%2C transcript variant 1;tag=RefSeq Select;transcript_id=NM_177323.4;extra_copy_number=0
CM058245.1	Liftoff	exon	26447241	26447440	.	+	.	ID=exon-NM_177323.4-11;Parent=rna-NM_177323.4;Dbxref=GeneID:72772,GenBank:NM_177323.4,MGI:MGI:1916233;gbkey=mRNA;gene=Rint1;product=RAD50 interactor 1%2C transcript variant 1;tag=RefSeq Select;transcript_id=NM_177323.4;extra_copy_number=0
CM058245.1	Liftoff	exon	26451185	26451399	.	+	.	ID=exon-NM_177323.4-12;Parent=rna-NM_177323.4;Dbxref=GeneID:72772,GenBank:NM_177323.4,MGI:MGI:1916233;gbkey=mRNA;gene=Rint1;product=RAD50 interactor 1%2C transcript variant 1;tag=RefSeq Select;transcript_id=NM_177323.4;extra_copy_number=0
CM058245.1	Liftoff	exon	26452272	26452452	.	+	.	ID=exon-NM_177323.4-13;Parent=rna-NM_177323.4;Dbxref=GeneID:72772,GenBank:NM_177323.4,MGI:MGI:1916233;gbkey=mRNA;gene=Rint1;product=RAD50 interactor 1%2C transcript variant 1;tag=RefSeq Select;transcript_id=NM_177323.4;extra_copy_number=0
CM058245.1	Liftoff	exon	26452568	26452686	.	+	.	ID=exon-NM_177323.4-14;Parent=rna-NM_177323.4;Dbxref=GeneID:72772,GenBank:NM_177323.4,MGI:MGI:1916233;gbkey=mRNA;gene=Rint1;product=RAD50 interactor 1%2C transcript variant 1;tag=RefSeq Select;transcript_id=NM_177323.4;extra_copy_number=0
CM058245.1	Liftoff	exon	26454921	26455902	.	+	.	ID=exon-NM_177323.4-15;Parent=rna-NM_177323.4;Dbxref=GeneID:72772,GenBank:NM_177323.4,MGI:MGI:1916233;gbkey=mRNA;gene=Rint1;product=RAD50 interactor 1%2C transcript variant 1;tag=RefSeq Select;transcript_id=NM_177323.4;extra_copy_number=0
CM058245.1	Liftoff	CDS	26423366	26423407	.	+	.	ID=cds-NP_796297.2;Parent=rna-NM_177323.4;Dbxref=CCDS:CCDS39025.1,GeneID:72772,GenBank:NP_796297.2,MGI:MGI:1916233;Name=NP_796297.2;Note=isoform 1 is encoded by transcript variant 1;gbkey=CDS;gene=Rint1;product=RAD50-interacting protein 1 isoform 1;protein_id=NP_796297.2;tag=RefSeq Select;extra_copy_number=0
CM058245.1	Liftoff	CDS	26423815	26423860	.	+	.	ID=cds-NP_796297.2;Parent=rna-NM_177323.4;Dbxref=CCDS:CCDS39025.1,GeneID:72772,GenBank:NP_796297.2,MGI:MGI:1916233;Name=NP_796297.2;Note=isoform 1 is encoded by transcript variant 1;gbkey=CDS;gene=Rint1;product=RAD50-interacting protein 1 isoform 1;protein_id=NP_796297.2;tag=RefSeq Select;extra_copy_number=0
CM058245.1	Liftoff	CDS	26429832	26430016	.	+	.	ID=cds-NP_796297.2;Parent=rna-NM_177323.4;Dbxref=CCDS:CCDS39025.1,GeneID:72772,GenBank:NP_796297.2,MGI:MGI:1916233;Name=NP_796297.2;Note=isoform 1 is encoded by transcript variant 1;gbkey=CDS;gene=Rint1;product=RAD50-interacting protein 1 isoform 1;protein_id=NP_796297.2;tag=RefSeq Select;extra_copy_number=0
CM058245.1	Liftoff	CDS	26436124	26436365	.	+	.	ID=cds-NP_796297.2;Parent=rna-NM_177323.4;Dbxref=CCDS:CCDS39025.1,GeneID:72772,GenBank:NP_796297.2,MGI:MGI:1916233;Name=NP_796297.2;Note=isoform 1 is encoded by transcript variant 1;gbkey=CDS;gene=Rint1;product=RAD50-interacting protein 1 isoform 1;protein_id=NP_796297.2;tag=RefSeq Select;extra_copy_number=0
CM058245.1	Liftoff	CDS	26440841	26441014	.	+	.	ID=cds-NP_796297.2;Parent=rna-NM_177323.4;Dbxref=CCDS:CCDS39025.1,GeneID:72772,GenBank:NP_796297.2,MGI:MGI:1916233;Name=NP_796297.2;Note=isoform 1 is encoded by transcript variant 1;gbkey=CDS;gene=Rint1;product=RAD50-interacting protein 1 isoform 1;protein_id=NP_796297.2;tag=RefSeq Select;extra_copy_number=0
CM058245.1	Liftoff	CDS	26441102	26441251	.	+	.	ID=cds-NP_796297.2;Parent=rna-NM_177323.4;Dbxref=CCDS:CCDS39025.1,GeneID:72772,GenBank:NP_796297.2,MGI:MGI:1916233;Name=NP_796297.2;Note=isoform 1 is encoded by transcript variant 1;gbkey=CDS;gene=Rint1;product=RAD50-interacting protein 1 isoform 1;protein_id=NP_796297.2;tag=RefSeq Select;extra_copy_number=0
CM058245.1	Liftoff	CDS	26442570	26442726	.	+	.	ID=cds-NP_796297.2;Parent=rna-NM_177323.4;Dbxref=CCDS:CCDS39025.1,GeneID:72772,GenBank:NP_796297.2,MGI:MGI:1916233;Name=NP_796297.2;Note=isoform 1 is encoded by transcript variant 1;gbkey=CDS;gene=Rint1;product=RAD50-interacting protein 1 isoform 1;protein_id=NP_796297.2;tag=RefSeq Select;extra_copy_number=0
CM058245.1	Liftoff	CDS	26445315	26445425	.	+	.	ID=cds-NP_796297.2;Parent=rna-NM_177323.4;Dbxref=CCDS:CCDS39025.1,GeneID:72772,GenBank:NP_796297.2,MGI:MGI:1916233;Name=NP_796297.2;Note=isoform 1 is encoded by transcript variant 1;gbkey=CDS;gene=Rint1;product=RAD50-interacting protein 1 isoform 1;protein_id=NP_796297.2;tag=RefSeq Select;extra_copy_number=0
CM058245.1	Liftoff	CDS	26445500	26445725	.	+	.	ID=cds-NP_796297.2;Parent=rna-NM_177323.4;Dbxref=CCDS:CCDS39025.1,GeneID:72772,GenBank:NP_796297.2,MGI:MGI:1916233;Name=NP_796297.2;Note=isoform 1 is encoded by transcript variant 1;gbkey=CDS;gene=Rint1;product=RAD50-interacting protein 1 isoform 1;protein_id=NP_796297.2;tag=RefSeq Select;extra_copy_number=0
CM058245.1	Liftoff	CDS	26446428	26446565	.	+	.	ID=cds-NP_796297.2;Parent=rna-NM_177323.4;Dbxref=CCDS:CCDS39025.1,GeneID:72772,GenBank:NP_796297.2,MGI:MGI:1916233;Name=NP_796297.2;Note=isoform 1 is encoded by transcript variant 1;gbkey=CDS;gene=Rint1;product=RAD50-interacting protein 1 isoform 1;protein_id=NP_796297.2;tag=RefSeq Select;extra_copy_number=0
CM058245.1	Liftoff	CDS	26447241	26447440	.	+	.	ID=cds-NP_796297.2;Parent=rna-NM_177323.4;Dbxref=CCDS:CCDS39025.1,GeneID:72772,GenBank:NP_796297.2,MGI:MGI:1916233;Name=NP_796297.2;Note=isoform 1 is encoded by transcript variant 1;gbkey=CDS;gene=Rint1;product=RAD50-interacting protein 1 isoform 1;protein_id=NP_796297.2;tag=RefSeq Select;extra_copy_number=0
CM058245.1	Liftoff	CDS	26451185	26451399	.	+	.	ID=cds-NP_796297.2;Parent=rna-NM_177323.4;Dbxref=CCDS:CCDS39025.1,GeneID:72772,GenBank:NP_796297.2,MGI:MGI:1916233;Name=NP_796297.2;Note=isoform 1 is encoded by transcript variant 1;gbkey=CDS;gene=Rint1;product=RAD50-interacting protein 1 isoform 1;protein_id=NP_796297.2;tag=RefSeq Select;extra_copy_number=0
CM058245.1	Liftoff	CDS	26452272	26452452	.	+	.	ID=cds-NP_796297.2;Parent=rna-NM_177323.4;Dbxref=CCDS:CCDS39025.1,GeneID:72772,GenBank:NP_796297.2,MGI:MGI:1916233;Name=NP_796297.2;Note=isoform 1 is encoded by transcript variant 1;gbkey=CDS;gene=Rint1;product=RAD50-interacting protein 1 isoform 1;protein_id=NP_796297.2;tag=RefSeq Select;extra_copy_number=0
CM058245.1	Liftoff	CDS	26452568	26452686	.	+	.	ID=cds-NP_796297.2;Parent=rna-NM_177323.4;Dbxref=CCDS:CCDS39025.1,GeneID:72772,GenBank:NP_796297.2,MGI:MGI:1916233;Name=NP_796297.2;Note=isoform 1 is encoded by transcript variant 1;gbkey=CDS;gene=Rint1;product=RAD50-interacting protein 1 isoform 1;protein_id=NP_796297.2;tag=RefSeq Select;extra_copy_number=0
CM058245.1	Liftoff	CDS	26454921	26455113	.	+	.	ID=cds-NP_796297.2;Parent=rna-NM_177323.4;Dbxref=CCDS:CCDS39025.1,GeneID:72772,GenBank:NP_796297.2,MGI:MGI:1916233;Name=NP_796297.2;Note=isoform 1 is encoded by transcript variant 1;gbkey=CDS;gene=Rint1;product=RAD50-interacting protein 1 isoform 1;protein_id=NP_796297.2;tag=RefSeq Select;extra_copy_number=0
CM058245.1	Liftoff	mRNA	26423815	26459117	.	+	.	ID=rna-XM_036165534.1;Parent=gene-Rint1;Dbxref=GeneID:72772,GenBank:XM_036165534.1,MGI:MGI:1916233;Name=XM_036165534.1;gbkey=mRNA;gene=Rint1;model_evidence=Supporting evidence includes similarity to: 5 mRNAs%2C 44 ESTs%2C 2 Proteins%2C 326 long SRA reads%2C and 92%25 coverage of the annotated genomic feature by RNAseq alignments%2C including 27 samples with support for all annotated introns;product=RAD50 interactor 1%2C transcript variant X1;transcript_id=XM_036165534.1;matches_ref_protein=True;valid_ORF=True;extra_copy_number=0
CM058245.1	Liftoff	exon	26423815	26423860	.	+	.	ID=exon-XM_036165534.1-1;Parent=rna-XM_036165534.1;Dbxref=GeneID:72772,GenBank:XM_036165534.1,MGI:MGI:1916233;gbkey=mRNA;gene=Rint1;product=RAD50 interactor 1%2C transcript variant X1;transcript_id=XM_036165534.1;extra_copy_number=0
CM058245.1	Liftoff	exon	26436124	26436365	.	+	.	ID=exon-XM_036165534.1-2;Parent=rna-XM_036165534.1;Dbxref=GeneID:72772,GenBank:XM_036165534.1,MGI:MGI:1916233;gbkey=mRNA;gene=Rint1;product=RAD50 interactor 1%2C transcript variant X1;transcript_id=XM_036165534.1;extra_copy_number=0
CM058245.1	Liftoff	exon	26440841	26441014	.	+	.	ID=exon-XM_036165534.1-3;Parent=rna-XM_036165534.1;Dbxref=GeneID:72772,GenBank:XM_036165534.1,MGI:MGI:1916233;gbkey=mRNA;gene=Rint1;product=RAD50 interactor 1%2C transcript variant X1;transcript_id=XM_036165534.1;extra_copy_number=0
CM058245.1	Liftoff	exon	26441102	26441251	.	+	.	ID=exon-XM_036165534.1-4;Parent=rna-XM_036165534.1;Dbxref=GeneID:72772,GenBank:XM_036165534.1,MGI:MGI:1916233;gbkey=mRNA;gene=Rint1;product=RAD50 interactor 1%2C transcript variant X1;transcript_id=XM_036165534.1;extra_copy_number=0
CM058245.1	Liftoff	exon	26442570	26442726	.	+	.	ID=exon-XM_036165534.1-5;Parent=rna-XM_036165534.1;Dbxref=GeneID:72772,GenBank:XM_036165534.1,MGI:MGI:1916233;gbkey=mRNA;gene=Rint1;product=RAD50 interactor 1%2C transcript variant X1;transcript_id=XM_036165534.1;extra_copy_number=0
CM058245.1	Liftoff	exon	26445315	26445425	.	+	.	ID=exon-XM_036165534.1-6;Parent=rna-XM_036165534.1;Dbxref=GeneID:72772,GenBank:XM_036165534.1,MGI:MGI:1916233;gbkey=mRNA;gene=Rint1;product=RAD50 interactor 1%2C transcript variant X1;transcript_id=XM_036165534.1;extra_copy_number=0
CM058245.1	Liftoff	exon	26445500	26445725	.	+	.	ID=exon-XM_036165534.1-7;Parent=rna-XM_036165534.1;Dbxref=GeneID:72772,GenBank:XM_036165534.1,MGI:MGI:1916233;gbkey=mRNA;gene=Rint1;product=RAD50 interactor 1%2C transcript variant X1;transcript_id=XM_036165534.1;extra_copy_number=0
CM058245.1	Liftoff	exon	26446428	26446565	.	+	.	ID=exon-XM_036165534.1-8;Parent=rna-XM_036165534.1;Dbxref=GeneID:72772,GenBank:XM_036165534.1,MGI:MGI:1916233;gbkey=mRNA;gene=Rint1;product=RAD50 interactor 1%2C transcript variant X1;transcript_id=XM_036165534.1;extra_copy_number=0
CM058245.1	Liftoff	exon	26447241	26447440	.	+	.	ID=exon-XM_036165534.1-9;Parent=rna-XM_036165534.1;Dbxref=GeneID:72772,GenBank:XM_036165534.1,MGI:MGI:1916233;gbkey=mRNA;gene=Rint1;product=RAD50 interactor 1%2C transcript variant X1;transcript_id=XM_036165534.1;extra_copy_number=0
CM058245.1	Liftoff	exon	26451185	26451399	.	+	.	ID=exon-XM_036165534.1-10;Parent=rna-XM_036165534.1;Dbxref=GeneID:72772,GenBank:XM_036165534.1,MGI:MGI:1916233;gbkey=mRNA;gene=Rint1;product=RAD50 interactor 1%2C transcript variant X1;transcript_id=XM_036165534.1;extra_copy_number=0
CM058245.1	Liftoff	exon	26452272	26452452	.	+	.	ID=exon-XM_036165534.1-11;Parent=rna-XM_036165534.1;Dbxref=GeneID:72772,GenBank:XM_036165534.1,MGI:MGI:1916233;gbkey=mRNA;gene=Rint1;product=RAD50 interactor 1%2C transcript variant X1;transcript_id=XM_036165534.1;extra_copy_number=0
CM058245.1	Liftoff	exon	26452568	26452686	.	+	.	ID=exon-XM_036165534.1-12;Parent=rna-XM_036165534.1;Dbxref=GeneID:72772,GenBank:XM_036165534.1,MGI:MGI:1916233;gbkey=mRNA;gene=Rint1;product=RAD50 interactor 1%2C transcript variant X1;transcript_id=XM_036165534.1;extra_copy_number=0
CM058245.1	Liftoff	exon	26454921	26459117	.	+	.	ID=exon-XM_036165534.1-13;Parent=rna-XM_036165534.1;Dbxref=GeneID:72772,GenBank:XM_036165534.1,MGI:MGI:1916233;gbkey=mRNA;gene=Rint1;product=RAD50 interactor 1%2C transcript variant X1;transcript_id=XM_036165534.1;extra_copy_number=0
CM058245.1	Liftoff	CDS	26436259	26436365	.	+	.	ID=cds-XP_036021427.1;Parent=rna-XM_036165534.1;Dbxref=GeneID:72772,GenBank:XP_036021427.1,MGI:MGI:1916233;Name=XP_036021427.1;gbkey=CDS;gene=Rint1;product=RAD50-interacting protein 1 isoform X1;protein_id=XP_036021427.1;extra_copy_number=0
CM058245.1	Liftoff	CDS	26440841	26441014	.	+	.	ID=cds-XP_036021427.1;Parent=rna-XM_036165534.1;Dbxref=GeneID:72772,GenBank:XP_036021427.1,MGI:MGI:1916233;Name=XP_036021427.1;gbkey=CDS;gene=Rint1;product=RAD50-interacting protein 1 isoform X1;protein_id=XP_036021427.1;extra_copy_number=0
CM058245.1	Liftoff	CDS	26441102	26441251	.	+	.	ID=cds-XP_036021427.1;Parent=rna-XM_036165534.1;Dbxref=GeneID:72772,GenBank:XP_036021427.1,MGI:MGI:1916233;Name=XP_036021427.1;gbkey=CDS;gene=Rint1;product=RAD50-interacting protein 1 isoform X1;protein_id=XP_036021427.1;extra_copy_number=0
CM058245.1	Liftoff	CDS	26442570	26442726	.	+	.	ID=cds-XP_036021427.1;Parent=rna-XM_036165534.1;Dbxref=GeneID:72772,GenBank:XP_036021427.1,MGI:MGI:1916233;Name=XP_036021427.1;gbkey=CDS;gene=Rint1;product=RAD50-interacting protein 1 isoform X1;protein_id=XP_036021427.1;extra_copy_number=0
CM058245.1	Liftoff	CDS	26445315	26445425	.	+	.	ID=cds-XP_036021427.1;Parent=rna-XM_036165534.1;Dbxref=GeneID:72772,GenBank:XP_036021427.1,MGI:MGI:1916233;Name=XP_036021427.1;gbkey=CDS;gene=Rint1;product=RAD50-interacting protein 1 isoform X1;protein_id=XP_036021427.1;extra_copy_number=0
CM058245.1	Liftoff	CDS	26445500	26445725	.	+	.	ID=cds-XP_036021427.1;Parent=rna-XM_036165534.1;Dbxref=GeneID:72772,GenBank:XP_036021427.1,MGI:MGI:1916233;Name=XP_036021427.1;gbkey=CDS;gene=Rint1;product=RAD50-interacting protein 1 isoform X1;protein_id=XP_036021427.1;extra_copy_number=0
CM058245.1	Liftoff	CDS	26446428	26446565	.	+	.	ID=cds-XP_036021427.1;Parent=rna-XM_036165534.1;Dbxref=GeneID:72772,GenBank:XP_036021427.1,MGI:MGI:1916233;Name=XP_036021427.1;gbkey=CDS;gene=Rint1;product=RAD50-interacting protein 1 isoform X1;protein_id=XP_036021427.1;extra_copy_number=0
CM058245.1	Liftoff	CDS	26447241	26447440	.	+	.	ID=cds-XP_036021427.1;Parent=rna-XM_036165534.1;Dbxref=GeneID:72772,GenBank:XP_036021427.1,MGI:MGI:1916233;Name=XP_036021427.1;gbkey=CDS;gene=Rint1;product=RAD50-interacting protein 1 isoform X1;protein_id=XP_036021427.1;extra_copy_number=0
CM058245.1	Liftoff	CDS	26451185	26451399	.	+	.	ID=cds-XP_036021427.1;Parent=rna-XM_036165534.1;Dbxref=GeneID:72772,GenBank:XP_036021427.1,MGI:MGI:1916233;Name=XP_036021427.1;gbkey=CDS;gene=Rint1;product=RAD50-interacting protein 1 isoform X1;protein_id=XP_036021427.1;extra_copy_number=0
CM058245.1	Liftoff	CDS	26452272	26452452	.	+	.	ID=cds-XP_036021427.1;Parent=rna-XM_036165534.1;Dbxref=GeneID:72772,GenBank:XP_036021427.1,MGI:MGI:1916233;Name=XP_036021427.1;gbkey=CDS;gene=Rint1;product=RAD50-interacting protein 1 isoform X1;protein_id=XP_036021427.1;extra_copy_number=0
CM058245.1	Liftoff	CDS	26452568	26452686	.	+	.	ID=cds-XP_036021427.1;Parent=rna-XM_036165534.1;Dbxref=GeneID:72772,GenBank:XP_036021427.1,MGI:MGI:1916233;Name=XP_036021427.1;gbkey=CDS;gene=Rint1;product=RAD50-interacting protein 1 isoform X1;protein_id=XP_036021427.1;extra_copy_number=0
CM058245.1	Liftoff	CDS	26454921	26455113	.	+	.	ID=cds-XP_036021427.1;Parent=rna-XM_036165534.1;Dbxref=GeneID:72772,GenBank:XP_036021427.1,MGI:MGI:1916233;Name=XP_036021427.1;gbkey=CDS;gene=Rint1;product=RAD50-interacting protein 1 isoform X1;protein_id=XP_036021427.1;extra_copy_number=0
CM058245.1	Liftoff	transcript	26423227	26459117	.	+	.	ID=rna-XR_001784750.2;Parent=gene-Rint1;Dbxref=GeneID:72772,GenBank:XR_001784750.2,MGI:MGI:1916233;Name=XR_001784750.2;gbkey=misc_RNA;gene=Rint1;model_evidence=Supporting evidence includes similarity to: 4 mRNAs%2C 44 ESTs%2C 334 long SRA reads%2C and 93%25 coverage of the annotated genomic feature by RNAseq alignments%2C including 32 samples with support for all annotated introns;product=RAD50 interactor 1%2C transcript variant X2;transcript_id=XR_001784750.2;extra_copy_number=0
CM058245.1	Liftoff	exon	26423227	26423407	.	+	.	ID=exon-XR_001784750.2-1;Parent=rna-XR_001784750.2;Dbxref=GeneID:72772,GenBank:XR_001784750.2,MGI:MGI:1916233;gbkey=misc_RNA;gene=Rint1;product=RAD50 interactor 1%2C transcript variant X2;transcript_id=XR_001784750.2;extra_copy_number=0
CM058245.1	Liftoff	exon	26423815	26423860	.	+	.	ID=exon-XR_001784750.2-2;Parent=rna-XR_001784750.2;Dbxref=GeneID:72772,GenBank:XR_001784750.2,MGI:MGI:1916233;gbkey=misc_RNA;gene=Rint1;product=RAD50 interactor 1%2C transcript variant X2;transcript_id=XR_001784750.2;extra_copy_number=0
CM058245.1	Liftoff	exon	26429832	26430016	.	+	.	ID=exon-XR_001784750.2-3;Parent=rna-XR_001784750.2;Dbxref=GeneID:72772,GenBank:XR_001784750.2,MGI:MGI:1916233;gbkey=misc_RNA;gene=Rint1;product=RAD50 interactor 1%2C transcript variant X2;transcript_id=XR_001784750.2;extra_copy_number=0
CM058245.1	Liftoff	exon	26436124	26436365	.	+	.	ID=exon-XR_001784750.2-4;Parent=rna-XR_001784750.2;Dbxref=GeneID:72772,GenBank:XR_001784750.2,MGI:MGI:1916233;gbkey=misc_RNA;gene=Rint1;product=RAD50 interactor 1%2C transcript variant X2;transcript_id=XR_001784750.2;extra_copy_number=0
CM058245.1	Liftoff	exon	26440841	26441014	.	+	.	ID=exon-XR_001784750.2-5;Parent=rna-XR_001784750.2;Dbxref=GeneID:72772,GenBank:XR_001784750.2,MGI:MGI:1916233;gbkey=misc_RNA;gene=Rint1;product=RAD50 interactor 1%2C transcript variant X2;transcript_id=XR_001784750.2;extra_copy_number=0
CM058245.1	Liftoff	exon	26441102	26441251	.	+	.	ID=exon-XR_001784750.2-6;Parent=rna-XR_001784750.2;Dbxref=GeneID:72772,GenBank:XR_001784750.2,MGI:MGI:1916233;gbkey=misc_RNA;gene=Rint1;product=RAD50 interactor 1%2C transcript variant X2;transcript_id=XR_001784750.2;extra_copy_number=0
CM058245.1	Liftoff	exon	26442570	26442726	.	+	.	ID=exon-XR_001784750.2-7;Parent=rna-XR_001784750.2;Dbxref=GeneID:72772,GenBank:XR_001784750.2,MGI:MGI:1916233;gbkey=misc_RNA;gene=Rint1;product=RAD50 interactor 1%2C transcript variant X2;transcript_id=XR_001784750.2;extra_copy_number=0
CM058245.1	Liftoff	exon	26445315	26445425	.	+	.	ID=exon-XR_001784750.2-8;Parent=rna-XR_001784750.2;Dbxref=GeneID:72772,GenBank:XR_001784750.2,MGI:MGI:1916233;gbkey=misc_RNA;gene=Rint1;product=RAD50 interactor 1%2C transcript variant X2;transcript_id=XR_001784750.2;extra_copy_number=0
CM058245.1	Liftoff	exon	26445500	26445725	.	+	.	ID=exon-XR_001784750.2-9;Parent=rna-XR_001784750.2;Dbxref=GeneID:72772,GenBank:XR_001784750.2,MGI:MGI:1916233;gbkey=misc_RNA;gene=Rint1;product=RAD50 interactor 1%2C transcript variant X2;transcript_id=XR_001784750.2;extra_copy_number=0
CM058245.1	Liftoff	exon	26446428	26446565	.	+	.	ID=exon-XR_001784750.2-10;Parent=rna-XR_001784750.2;Dbxref=GeneID:72772,GenBank:XR_001784750.2,MGI:MGI:1916233;gbkey=misc_RNA;gene=Rint1;product=RAD50 interactor 1%2C transcript variant X2;transcript_id=XR_001784750.2;extra_copy_number=0
CM058245.1	Liftoff	exon	26447241	26447373	.	+	.	ID=exon-XR_001784750.2-11;Parent=rna-XR_001784750.2;Dbxref=GeneID:72772,GenBank:XR_001784750.2,MGI:MGI:1916233;gbkey=misc_RNA;gene=Rint1;product=RAD50 interactor 1%2C transcript variant X2;transcript_id=XR_001784750.2;extra_copy_number=0
CM058245.1	Liftoff	exon	26451185	26451399	.	+	.	ID=exon-XR_001784750.2-12;Parent=rna-XR_001784750.2;Dbxref=GeneID:72772,GenBank:XR_001784750.2,MGI:MGI:1916233;gbkey=misc_RNA;gene=Rint1;product=RAD50 interactor 1%2C transcript variant X2;transcript_id=XR_001784750.2;extra_copy_number=0
CM058245.1	Liftoff	exon	26452272	26452452	.	+	.	ID=exon-XR_001784750.2-13;Parent=rna-XR_001784750.2;Dbxref=GeneID:72772,GenBank:XR_001784750.2,MGI:MGI:1916233;gbkey=misc_RNA;gene=Rint1;product=RAD50 interactor 1%2C transcript variant X2;transcript_id=XR_001784750.2;extra_copy_number=0
CM058245.1	Liftoff	exon	26452568	26452686	.	+	.	ID=exon-XR_001784750.2-14;Parent=rna-XR_001784750.2;Dbxref=GeneID:72772,GenBank:XR_001784750.2,MGI:MGI:1916233;gbkey=misc_RNA;gene=Rint1;product=RAD50 interactor 1%2C transcript variant X2;transcript_id=XR_001784750.2;extra_copy_number=0
CM058245.1	Liftoff	exon	26454921	26459117	.	+	.	ID=exon-XR_001784750.2-15;Parent=rna-XR_001784750.2;Dbxref=GeneID:72772,GenBank:XR_001784750.2,MGI:MGI:1916233;gbkey=misc_RNA;gene=Rint1;product=RAD50 interactor 1%2C transcript variant X2;transcript_id=XR_001784750.2;extra_copy_number=0
CM058245.1	Liftoff	match	26466191	26467306	.	+	.	ID=e6532a5f-a099-42d2-bd38-19f0d6164aaf;Target=NG_148676.1 1 1116 -;assembly_bases_aln=1116;assembly_bases_seq=1116;bit_score=2077.99;blast_aligner=1;blast_score=1116;common_component=0;e_value=0;filter_score=0;for_remapping=2;gap_count=0;hsp_percent_coverage=100;lxr_locAcc_currStat_120=1;matchable_bases=1116;matched_bases=1116;num_ident=1116;num_mismatch=0;pct_coverage=100;pct_coverage_hiqual=100;pct_identity_gap=100;pct_identity_gapopen_only=100;pct_identity_ungap=100;rank=1;weighted_identity=1;coverage=1.0;sequence_ID=1.0;extra_copy_number=0;copy_num_ID=e6532a5f-a099-42d2-bd38-19f0d6164aaf_0
CM058245.1	Liftoff	pseudogene	26466291	26467206	.	-	.	ID=gene-4933427G23Rik;Dbxref=GeneID:330053,MGI:MGI:3036235;Name=4933427G23Rik;description=RIKEN cDNA 4933427G23 gene;gbkey=Gene;gene=4933427G23Rik;gene_biotype=pseudogene;pseudo=true;coverage=1.0;sequence_ID=1.0;extra_copy_number=0;copy_num_ID=gene-4933427G23Rik_0
CM058245.1	Liftoff	pseudogene	26471748	26471876	.	-	.	ID=gene-Gm22054;Dbxref=GeneID:115490299,MGI:MGI:5451831;Name=Gm22054;description=predicted gene%2C 22054;gbkey=Gene;gene=Gm22054;gene_biotype=pseudogene;pseudo=true;coverage=1.0;sequence_ID=1.0;extra_copy_number=0;copy_num_ID=gene-Gm22054_0
CM058245.1	Liftoff	exon	26471748	26471876	.	-	.	ID=id-Gm22054;Parent=gene-Gm22054;Dbxref=GeneID:115490299,RFAM:RF00003,MGI:MGI:5451831;gbkey=exon;gene=Gm22054;inference=COORDINATES: profile:INFERNAL:1.1.1;pseudo=true;extra_copy_number=0
CM058245.1	Liftoff	gene	26474499	26479700	.	-	.	ID=gene-Tomm7;Dbxref=GeneID:66169,MGI:MGI:1913419;Name=Tomm7;description=translocase of outer mitochondrial membrane 7;gbkey=Gene;gene=Tomm7;gene_biotype=protein_coding;gene_synonym=1110020J08Rik,Tom7;coverage=1.0;sequence_ID=0.999;valid_ORFs=1;extra_copy_number=0;copy_num_ID=gene-Tomm7_0
CM058245.1	Liftoff	mRNA	26474499	26479700	.	-	.	ID=rna-NM_025394.3;Parent=gene-Tomm7;Dbxref=GeneID:66169,GenBank:NM_025394.3,MGI:MGI:1913419;Name=NM_025394.3;gbkey=mRNA;gene=Tomm7;product=translocase of outer mitochondrial membrane 7;tag=RefSeq Select;transcript_id=NM_025394.3;matches_ref_protein=True;valid_ORF=True;extra_copy_number=0
CM058245.1	Liftoff	exon	26474499	26475383	.	-	.	ID=exon-NM_025394.3-3;Parent=rna-NM_025394.3;Dbxref=GeneID:66169,GenBank:NM_025394.3,MGI:MGI:1913419;gbkey=mRNA;gene=Tomm7;product=translocase of outer mitochondrial membrane 7;tag=RefSeq Select;transcript_id=NM_025394.3;extra_copy_number=0
CM058245.1	Liftoff	exon	26477265	26477313	.	-	.	ID=exon-NM_025394.3-2;Parent=rna-NM_025394.3;Dbxref=GeneID:66169,GenBank:NM_025394.3,MGI:MGI:1913419;gbkey=mRNA;gene=Tomm7;product=translocase of outer mitochondrial membrane 7;tag=RefSeq Select;transcript_id=NM_025394.3;extra_copy_number=0
CM058245.1	Liftoff	exon	26479526	26479700	.	-	.	ID=exon-NM_025394.3-1;Parent=rna-NM_025394.3;Dbxref=GeneID:66169,GenBank:NM_025394.3,MGI:MGI:1913419;gbkey=mRNA;gene=Tomm7;product=translocase of outer mitochondrial membrane 7;tag=RefSeq Select;transcript_id=NM_025394.3;extra_copy_number=0
CM058245.1	Liftoff	CDS	26475368	26475383	.	-	.	ID=cds-NP_079670.1;Parent=rna-NM_025394.3;Dbxref=CCDS:CCDS39026.1,GeneID:66169,GenBank:NP_079670.1,MGI:MGI:1913419;Name=NP_079670.1;gbkey=CDS;gene=Tomm7;product=mitochondrial import receptor subunit TOM7 homolog;protein_id=NP_079670.1;tag=RefSeq Select;extra_copy_number=0
CM058245.1	Liftoff	CDS	26477265	26477313	.	-	.	ID=cds-NP_079670.1;Parent=rna-NM_025394.3;Dbxref=CCDS:CCDS39026.1,GeneID:66169,GenBank:NP_079670.1,MGI:MGI:1913419;Name=NP_079670.1;gbkey=CDS;gene=Tomm7;product=mitochondrial import receptor subunit TOM7 homolog;protein_id=NP_079670.1;tag=RefSeq Select;extra_copy_number=0
CM058245.1	Liftoff	CDS	26479526	26479628	.	-	.	ID=cds-NP_079670.1;Parent=rna-NM_025394.3;Dbxref=CCDS:CCDS39026.1,GeneID:66169,GenBank:NP_079670.1,MGI:MGI:1913419;Name=NP_079670.1;gbkey=CDS;gene=Tomm7;product=mitochondrial import receptor subunit TOM7 homolog;protein_id=NP_079670.1;tag=RefSeq Select;extra_copy_number=0
CM058245.1	Liftoff	gene	26485016	26488601	.	-	.	ID=gene-Gm42228;Dbxref=GeneID:105247052,MGI:MGI:5625113;Name=Gm42228;description=predicted gene%2C 42228;gbkey=Gene;gene=Gm42228;gene_biotype=lncRNA;coverage=1.0;sequence_ID=1.0;extra_copy_number=0;copy_num_ID=gene-Gm42228_0
CM058245.1	Liftoff	lnc_RNA	26485016	26488601	.	-	.	ID=rna-XR_880875.3;Parent=gene-Gm42228;Dbxref=GeneID:105247052,GenBank:XR_880875.3,MGI:MGI:5625113;Name=XR_880875.3;gbkey=ncRNA;gene=Gm42228;model_evidence=Supporting evidence includes similarity to: 3 long SRA reads%2C and 100%25 coverage of the annotated genomic feature by RNAseq alignments%2C including 3 samples with support for all annotated introns;product=predicted gene%2C 42228;transcript_id=XR_880875.3;extra_copy_number=0
CM058245.1	Liftoff	exon	26485016	26485692	.	-	.	ID=exon-XR_880875.3-2;Parent=rna-XR_880875.3;Dbxref=GeneID:105247052,GenBank:XR_880875.3,MGI:MGI:5625113;gbkey=ncRNA;gene=Gm42228;product=predicted gene%2C 42228;transcript_id=XR_880875.3;extra_copy_number=0
CM058245.1	Liftoff	exon	26488260	26488601	.	-	.	ID=exon-XR_880875.3-1;Parent=rna-XR_880875.3;Dbxref=GeneID:105247052,GenBank:XR_880875.3,MGI:MGI:5625113;gbkey=ncRNA;gene=Gm42228;product=predicted gene%2C 42228;transcript_id=XR_880875.3;extra_copy_number=0
CM058245.1	Liftoff	gene	26486159	26490595	.	+	.	ID=gene-2700038G22Rik;Dbxref=GeneID:67194,MGI:MGI:1914444;Name=2700038G22Rik;description=RIKEN cDNA 2700038G22 gene;gbkey=Gene;gene=2700038G22Rik;gene_biotype=lncRNA;coverage=1.0;sequence_ID=1.0;extra_copy_number=0;copy_num_ID=gene-2700038G22Rik_0
CM058245.1	Liftoff	lnc_RNA	26486159	26490595	.	+	.	ID=rna-NR_045040.1;Parent=gene-2700038G22Rik;Dbxref=GeneID:67194,GenBank:NR_045040.1,MGI:MGI:1914444;Name=NR_045040.1;gbkey=ncRNA;gene=2700038G22Rik;product=RIKEN cDNA 2700038G22 gene%2C transcript variant 1;transcript_id=NR_045040.1;extra_copy_number=0
CM058245.1	Liftoff	exon	26486159	26486183	.	+	.	ID=exon-NR_045040.1-1;Parent=rna-NR_045040.1;Dbxref=GeneID:67194,GenBank:NR_045040.1,MGI:MGI:1914444;gbkey=ncRNA;gene=2700038G22Rik;product=RIKEN cDNA 2700038G22 gene%2C transcript variant 1;transcript_id=NR_045040.1;extra_copy_number=0
CM058245.1	Liftoff	exon	26487683	26487717	.	+	.	ID=exon-NR_045040.1-2;Parent=rna-NR_045040.1;Dbxref=GeneID:67194,GenBank:NR_045040.1,MGI:MGI:1914444;gbkey=ncRNA;gene=2700038G22Rik;product=RIKEN cDNA 2700038G22 gene%2C transcript variant 1;transcript_id=NR_045040.1;extra_copy_number=0
CM058245.1	Liftoff	exon	26488280	26488322	.	+	.	ID=exon-NR_045040.1-3;Parent=rna-NR_045040.1;Dbxref=GeneID:67194,GenBank:NR_045040.1,MGI:MGI:1914444;gbkey=ncRNA;gene=2700038G22Rik;product=RIKEN cDNA 2700038G22 gene%2C transcript variant 1;transcript_id=NR_045040.1;extra_copy_number=0
CM058245.1	Liftoff	exon	26489329	26490595	.	+	.	ID=exon-NR_045040.1-4;Parent=rna-NR_045040.1;Dbxref=GeneID:67194,GenBank:NR_045040.1,MGI:MGI:1914444;gbkey=ncRNA;gene=2700038G22Rik;product=RIKEN cDNA 2700038G22 gene%2C transcript variant 1;transcript_id=NR_045040.1;extra_copy_number=0
CM058245.1	Liftoff	lnc_RNA	26486159	26490595	.	+	.	ID=rna-NR_045042.1;Parent=gene-2700038G22Rik;Dbxref=GeneID:67194,GenBank:NR_045042.1,MGI:MGI:1914444;Name=NR_045042.1;gbkey=ncRNA;gene=2700038G22Rik;product=RIKEN cDNA 2700038G22 gene%2C transcript variant 2;transcript_id=NR_045042.1;extra_copy_number=0
CM058245.1	Liftoff	exon	26486159	26486183	.	+	.	ID=exon-NR_045042.1-1;Parent=rna-NR_045042.1;Dbxref=GeneID:67194,GenBank:NR_045042.1,MGI:MGI:1914444;gbkey=ncRNA;gene=2700038G22Rik;product=RIKEN cDNA 2700038G22 gene%2C transcript variant 2;transcript_id=NR_045042.1;extra_copy_number=0
CM058245.1	Liftoff	exon	26487683	26487717	.	+	.	ID=exon-NR_045042.1-2;Parent=rna-NR_045042.1;Dbxref=GeneID:67194,GenBank:NR_045042.1,MGI:MGI:1914444;gbkey=ncRNA;gene=2700038G22Rik;product=RIKEN cDNA 2700038G22 gene%2C transcript variant 2;transcript_id=NR_045042.1;extra_copy_number=0
CM058245.1	Liftoff	exon	26488280	26488322	.	+	.	ID=exon-NR_045042.1-3;Parent=rna-NR_045042.1;Dbxref=GeneID:67194,GenBank:NR_045042.1,MGI:MGI:1914444;gbkey=ncRNA;gene=2700038G22Rik;product=RIKEN cDNA 2700038G22 gene%2C transcript variant 2;transcript_id=NR_045042.1;extra_copy_number=0
CM058245.1	Liftoff	exon	26489348	26490595	.	+	.	ID=exon-NR_045042.1-4;Parent=rna-NR_045042.1;Dbxref=GeneID:67194,GenBank:NR_045042.1,MGI:MGI:1914444;gbkey=ncRNA;gene=2700038G22Rik;product=RIKEN cDNA 2700038G22 gene%2C transcript variant 2;transcript_id=NR_045042.1;extra_copy_number=0
CM058245.1	Liftoff	gene	26487795	26487839	.	+	.	ID=gene-Snord93;Dbxref=GeneID:100217436,MGI:MGI:3819566;Name=Snord93;description=small nucleolar RNA%2C C/D box 93;gbkey=Gene;gene=Snord93;gene_biotype=snoRNA;gene_synonym=Gm22397,MBII-336;coverage=1.0;sequence_ID=1.0;extra_copy_number=0;copy_num_ID=gene-Snord93_0
CM058245.1	Liftoff	snoRNA	26487795	26487839	.	+	.	ID=rna-NR_028536.1;Parent=gene-Snord93;Dbxref=GeneID:100217436,GenBank:NR_028536.1,MGI:MGI:3819566;Name=NR_028536.1;gbkey=ncRNA;gene=Snord93;product=small nucleolar RNA%2C C/D box 93;transcript_id=NR_028536.1;extra_copy_number=0
CM058245.1	Liftoff	exon	26487795	26487839	.	+	.	ID=exon-NR_028536.1-1;Parent=rna-NR_028536.1;Dbxref=GeneID:100217436,GenBank:NR_028536.1,MGI:MGI:3819566;gbkey=ncRNA;gene=Snord93;product=small nucleolar RNA%2C C/D box 93;transcript_id=NR_028536.1;extra_copy_number=0
CM058245.1	Liftoff	match	26498710	26528313	.	+	.	ID=9c5a78dd-f5c7-44a8-a763-c10cd181388d;Target=NG_016688.1 1 29600 -;assembly_bases_aln=29600;assembly_bases_seq=29600;bit_score=55088.9;blast_aligner=1;blast_score=29600;common_component=0;e_value=0;filter_score=0;for_remapping=2;gap_count=0;hsp_percent_coverage=100;matchable_bases=29600;matched_bases=29600;num_ident=29600;num_mismatch=0;pct_coverage=100;pct_coverage_hiqual=100;pct_identity_gap=100;pct_identity_gapopen_only=100;pct_identity_ungap=100;rank=1;weighted_identity=1;coverage=1.0;sequence_ID=0.999;extra_copy_number=0;copy_num_ID=9c5a78dd-f5c7-44a8-a763-c10cd181388d_0
CM058245.1	Liftoff	pseudogene	26498810	26528213	.	-	.	ID=gene-Gm9534;Dbxref=GeneID:671410,MGI:MGI:3779943;Name=Gm9534;description=predicted gene 9534;gbkey=Gene;gene=Gm9534;gene_biotype=pseudogene;gene_synonym=671410;pseudo=true;coverage=1.0;sequence_ID=0.999;extra_copy_number=0;copy_num_ID=gene-Gm9534_0
CM058245.1	Liftoff	gene	26550842	26666727	.	-	.	ID=gene-Hycc1;Dbxref=GeneID:84652,MGI:MGI:2149839;Name=Hycc1;description=hyccin PI4KA lipid kinase complex subunit 1;gbkey=Gene;gene=Hycc1;gene_biotype=protein_coding;gene_synonym=Drctnnb1a,Fam126a;coverage=1.0;sequence_ID=1.0;valid_ORFs=6;extra_copy_number=0;copy_num_ID=gene-Hycc1_0
CM058245.1	Liftoff	mRNA	26550842	26666314	.	-	.	ID=rna-NM_001310471.1;Parent=gene-Hycc1;Dbxref=GeneID:84652,GenBank:NM_001310471.1,MGI:MGI:2149839;Name=NM_001310471.1;gbkey=mRNA;gene=Hycc1;product=hyccin PI4KA lipid kinase complex subunit 1%2C transcript variant 2;transcript_id=NM_001310471.1;matches_ref_protein=True;valid_ORF=True;extra_copy_number=0
CM058245.1	Liftoff	exon	26550842	26551103	.	-	.	ID=exon-NM_001310471.1-11;Parent=rna-NM_001310471.1;Dbxref=GeneID:84652,GenBank:NM_001310471.1,MGI:MGI:2149839;gbkey=mRNA;gene=Hycc1;product=hyccin PI4KA lipid kinase complex subunit 1%2C transcript variant 2;transcript_id=NM_001310471.1;extra_copy_number=0
CM058245.1	Liftoff	exon	26615275	26615434	.	-	.	ID=exon-NM_001310471.1-10;Parent=rna-NM_001310471.1;Dbxref=GeneID:84652,GenBank:NM_001310471.1,MGI:MGI:2149839;gbkey=mRNA;gene=Hycc1;product=hyccin PI4KA lipid kinase complex subunit 1%2C transcript variant 2;transcript_id=NM_001310471.1;extra_copy_number=0
CM058245.1	Liftoff	exon	26616272	26616359	.	-	.	ID=exon-NM_001310471.1-9;Parent=rna-NM_001310471.1;Dbxref=GeneID:84652,GenBank:NM_001310471.1,MGI:MGI:2149839;gbkey=mRNA;gene=Hycc1;product=hyccin PI4KA lipid kinase complex subunit 1%2C transcript variant 2;transcript_id=NM_001310471.1;extra_copy_number=0
CM058245.1	Liftoff	exon	26618935	26619051	.	-	.	ID=exon-NM_001310471.1-8;Parent=rna-NM_001310471.1;Dbxref=GeneID:84652,GenBank:NM_001310471.1,MGI:MGI:2149839;gbkey=mRNA;gene=Hycc1;product=hyccin PI4KA lipid kinase complex subunit 1%2C transcript variant 2;transcript_id=NM_001310471.1;extra_copy_number=0
CM058245.1	Liftoff	exon	26621530	26621625	.	-	.	ID=exon-NM_001310471.1-7;Parent=rna-NM_001310471.1;Dbxref=GeneID:84652,GenBank:NM_001310471.1,MGI:MGI:2149839;gbkey=mRNA;gene=Hycc1;product=hyccin PI4KA lipid kinase complex subunit 1%2C transcript variant 2;transcript_id=NM_001310471.1;extra_copy_number=0
CM058245.1	Liftoff	exon	26621923	26622038	.	-	.	ID=exon-NM_001310471.1-6;Parent=rna-NM_001310471.1;Dbxref=GeneID:84652,GenBank:NM_001310471.1,MGI:MGI:2149839;gbkey=mRNA;gene=Hycc1;product=hyccin PI4KA lipid kinase complex subunit 1%2C transcript variant 2;transcript_id=NM_001310471.1;extra_copy_number=0
CM058245.1	Liftoff	exon	26622519	26622599	.	-	.	ID=exon-NM_001310471.1-5;Parent=rna-NM_001310471.1;Dbxref=GeneID:84652,GenBank:NM_001310471.1,MGI:MGI:2149839;gbkey=mRNA;gene=Hycc1;product=hyccin PI4KA lipid kinase complex subunit 1%2C transcript variant 2;transcript_id=NM_001310471.1;extra_copy_number=0
CM058245.1	Liftoff	exon	26623672	26623851	.	-	.	ID=exon-NM_001310471.1-4;Parent=rna-NM_001310471.1;Dbxref=GeneID:84652,GenBank:NM_001310471.1,MGI:MGI:2149839;gbkey=mRNA;gene=Hycc1;product=hyccin PI4KA lipid kinase complex subunit 1%2C transcript variant 2;transcript_id=NM_001310471.1;extra_copy_number=0
CM058245.1	Liftoff	exon	26627523	26627624	.	-	.	ID=exon-NM_001310471.1-3;Parent=rna-NM_001310471.1;Dbxref=GeneID:84652,GenBank:NM_001310471.1,MGI:MGI:2149839;gbkey=mRNA;gene=Hycc1;product=hyccin PI4KA lipid kinase complex subunit 1%2C transcript variant 2;transcript_id=NM_001310471.1;extra_copy_number=0
CM058245.1	Liftoff	exon	26635728	26635806	.	-	.	ID=exon-NM_001310471.1-2;Parent=rna-NM_001310471.1;Dbxref=GeneID:84652,GenBank:NM_001310471.1,MGI:MGI:2149839;gbkey=mRNA;gene=Hycc1;product=hyccin PI4KA lipid kinase complex subunit 1%2C transcript variant 2;transcript_id=NM_001310471.1;extra_copy_number=0
CM058245.1	Liftoff	exon	26665916	26666314	.	-	.	ID=exon-NM_001310471.1-1;Parent=rna-NM_001310471.1;Dbxref=GeneID:84652,GenBank:NM_001310471.1,MGI:MGI:2149839;gbkey=mRNA;gene=Hycc1;product=hyccin PI4KA lipid kinase complex subunit 1%2C transcript variant 2;transcript_id=NM_001310471.1;extra_copy_number=0
CM058245.1	Liftoff	CDS	26550982	26551103	.	-	.	ID=cds-NP_001297400.1;Parent=rna-NM_001310471.1;Dbxref=CCDS:CCDS80221.1,GeneID:84652,GenBank:NP_001297400.1,MGI:MGI:2149839;Name=NP_001297400.1;Note=isoform 2 is encoded by transcript variant 2;gbkey=CDS;gene=Hycc1;product=hyccin isoform 2;protein_id=NP_001297400.1;extra_copy_number=0
CM058245.1	Liftoff	CDS	26615275	26615434	.	-	.	ID=cds-NP_001297400.1;Parent=rna-NM_001310471.1;Dbxref=CCDS:CCDS80221.1,GeneID:84652,GenBank:NP_001297400.1,MGI:MGI:2149839;Name=NP_001297400.1;Note=isoform 2 is encoded by transcript variant 2;gbkey=CDS;gene=Hycc1;product=hyccin isoform 2;protein_id=NP_001297400.1;extra_copy_number=0
CM058245.1	Liftoff	CDS	26616272	26616359	.	-	.	ID=cds-NP_001297400.1;Parent=rna-NM_001310471.1;Dbxref=CCDS:CCDS80221.1,GeneID:84652,GenBank:NP_001297400.1,MGI:MGI:2149839;Name=NP_001297400.1;Note=isoform 2 is encoded by transcript variant 2;gbkey=CDS;gene=Hycc1;product=hyccin isoform 2;protein_id=NP_001297400.1;extra_copy_number=0
CM058245.1	Liftoff	CDS	26618935	26619051	.	-	.	ID=cds-NP_001297400.1;Parent=rna-NM_001310471.1;Dbxref=CCDS:CCDS80221.1,GeneID:84652,GenBank:NP_001297400.1,MGI:MGI:2149839;Name=NP_001297400.1;Note=isoform 2 is encoded by transcript variant 2;gbkey=CDS;gene=Hycc1;product=hyccin isoform 2;protein_id=NP_001297400.1;extra_copy_number=0
CM058245.1	Liftoff	CDS	26621530	26621625	.	-	.	ID=cds-NP_001297400.1;Parent=rna-NM_001310471.1;Dbxref=CCDS:CCDS80221.1,GeneID:84652,GenBank:NP_001297400.1,MGI:MGI:2149839;Name=NP_001297400.1;Note=isoform 2 is encoded by transcript variant 2;gbkey=CDS;gene=Hycc1;product=hyccin isoform 2;protein_id=NP_001297400.1;extra_copy_number=0
CM058245.1	Liftoff	CDS	26621923	26622038	.	-	.	ID=cds-NP_001297400.1;Parent=rna-NM_001310471.1;Dbxref=CCDS:CCDS80221.1,GeneID:84652,GenBank:NP_001297400.1,MGI:MGI:2149839;Name=NP_001297400.1;Note=isoform 2 is encoded by transcript variant 2;gbkey=CDS;gene=Hycc1;product=hyccin isoform 2;protein_id=NP_001297400.1;extra_copy_number=0
CM058245.1	Liftoff	CDS	26622519	26622599	.	-	.	ID=cds-NP_001297400.1;Parent=rna-NM_001310471.1;Dbxref=CCDS:CCDS80221.1,GeneID:84652,GenBank:NP_001297400.1,MGI:MGI:2149839;Name=NP_001297400.1;Note=isoform 2 is encoded by transcript variant 2;gbkey=CDS;gene=Hycc1;product=hyccin isoform 2;protein_id=NP_001297400.1;extra_copy_number=0
CM058245.1	Liftoff	CDS	26623672	26623851	.	-	.	ID=cds-NP_001297400.1;Parent=rna-NM_001310471.1;Dbxref=CCDS:CCDS80221.1,GeneID:84652,GenBank:NP_001297400.1,MGI:MGI:2149839;Name=NP_001297400.1;Note=isoform 2 is encoded by transcript variant 2;gbkey=CDS;gene=Hycc1;product=hyccin isoform 2;protein_id=NP_001297400.1;extra_copy_number=0
CM058245.1	Liftoff	CDS	26627523	26627624	.	-	.	ID=cds-NP_001297400.1;Parent=rna-NM_001310471.1;Dbxref=CCDS:CCDS80221.1,GeneID:84652,GenBank:NP_001297400.1,MGI:MGI:2149839;Name=NP_001297400.1;Note=isoform 2 is encoded by transcript variant 2;gbkey=CDS;gene=Hycc1;product=hyccin isoform 2;protein_id=NP_001297400.1;extra_copy_number=0
CM058245.1	Liftoff	CDS	26635728	26635778	.	-	.	ID=cds-NP_001297400.1;Parent=rna-NM_001310471.1;Dbxref=CCDS:CCDS80221.1,GeneID:84652,GenBank:NP_001297400.1,MGI:MGI:2149839;Name=NP_001297400.1;Note=isoform 2 is encoded by transcript variant 2;gbkey=CDS;gene=Hycc1;product=hyccin isoform 2;protein_id=NP_001297400.1;extra_copy_number=0
CM058245.1	Liftoff	mRNA	26550842	26666698	.	-	.	ID=rna-XM_017321188.2;Parent=gene-Hycc1;Dbxref=GeneID:84652,GenBank:XM_017321188.2,MGI:MGI:2149839;Name=XM_017321188.2;gbkey=mRNA;gene=Hycc1;model_evidence=Supporting evidence includes similarity to: 1 mRNA%2C 11 ESTs%2C 7 Proteins%2C 117 long SRA reads%2C and 100%25 coverage of the annotated genomic feature by RNAseq alignments%2C including 3 samples with support for all annotated introns;product=hyccin PI4KA lipid kinase complex subunit 1%2C transcript variant X3;transcript_id=XM_017321188.2;matches_ref_protein=True;valid_ORF=True;extra_copy_number=0
CM058245.1	Liftoff	exon	26550842	26551103	.	-	.	ID=exon-XM_017321188.2-11;Parent=rna-XM_017321188.2;Dbxref=GeneID:84652,GenBank:XM_017321188.2,MGI:MGI:2149839;gbkey=mRNA;gene=Hycc1;product=hyccin PI4KA lipid kinase complex subunit 1%2C transcript variant X3;transcript_id=XM_017321188.2;extra_copy_number=0
CM058245.1	Liftoff	exon	26615275	26615434	.	-	.	ID=exon-XM_017321188.2-10;Parent=rna-XM_017321188.2;Dbxref=GeneID:84652,GenBank:XM_017321188.2,MGI:MGI:2149839;gbkey=mRNA;gene=Hycc1;product=hyccin PI4KA lipid kinase complex subunit 1%2C transcript variant X3;transcript_id=XM_017321188.2;extra_copy_number=0
CM058245.1	Liftoff	exon	26616272	26616359	.	-	.	ID=exon-XM_017321188.2-9;Parent=rna-XM_017321188.2;Dbxref=GeneID:84652,GenBank:XM_017321188.2,MGI:MGI:2149839;gbkey=mRNA;gene=Hycc1;product=hyccin PI4KA lipid kinase complex subunit 1%2C transcript variant X3;transcript_id=XM_017321188.2;extra_copy_number=0
CM058245.1	Liftoff	exon	26618935	26619051	.	-	.	ID=exon-XM_017321188.2-8;Parent=rna-XM_017321188.2;Dbxref=GeneID:84652,GenBank:XM_017321188.2,MGI:MGI:2149839;gbkey=mRNA;gene=Hycc1;product=hyccin PI4KA lipid kinase complex subunit 1%2C transcript variant X3;transcript_id=XM_017321188.2;extra_copy_number=0
CM058245.1	Liftoff	exon	26621530	26621625	.	-	.	ID=exon-XM_017321188.2-7;Parent=rna-XM_017321188.2;Dbxref=GeneID:84652,GenBank:XM_017321188.2,MGI:MGI:2149839;gbkey=mRNA;gene=Hycc1;product=hyccin PI4KA lipid kinase complex subunit 1%2C transcript variant X3;transcript_id=XM_017321188.2;extra_copy_number=0
CM058245.1	Liftoff	exon	26621923	26622038	.	-	.	ID=exon-XM_017321188.2-6;Parent=rna-XM_017321188.2;Dbxref=GeneID:84652,GenBank:XM_017321188.2,MGI:MGI:2149839;gbkey=mRNA;gene=Hycc1;product=hyccin PI4KA lipid kinase complex subunit 1%2C transcript variant X3;transcript_id=XM_017321188.2;extra_copy_number=0
CM058245.1	Liftoff	exon	26622519	26622599	.	-	.	ID=exon-XM_017321188.2-5;Parent=rna-XM_017321188.2;Dbxref=GeneID:84652,GenBank:XM_017321188.2,MGI:MGI:2149839;gbkey=mRNA;gene=Hycc1;product=hyccin PI4KA lipid kinase complex subunit 1%2C transcript variant X3;transcript_id=XM_017321188.2;extra_copy_number=0
CM058245.1	Liftoff	exon	26623672	26623851	.	-	.	ID=exon-XM_017321188.2-4;Parent=rna-XM_017321188.2;Dbxref=GeneID:84652,GenBank:XM_017321188.2,MGI:MGI:2149839;gbkey=mRNA;gene=Hycc1;product=hyccin PI4KA lipid kinase complex subunit 1%2C transcript variant X3;transcript_id=XM_017321188.2;extra_copy_number=0
CM058245.1	Liftoff	exon	26627523	26627624	.	-	.	ID=exon-XM_017321188.2-3;Parent=rna-XM_017321188.2;Dbxref=GeneID:84652,GenBank:XM_017321188.2,MGI:MGI:2149839;gbkey=mRNA;gene=Hycc1;product=hyccin PI4KA lipid kinase complex subunit 1%2C transcript variant X3;transcript_id=XM_017321188.2;extra_copy_number=0
CM058245.1	Liftoff	exon	26635728	26635806	.	-	.	ID=exon-XM_017321188.2-2;Parent=rna-XM_017321188.2;Dbxref=GeneID:84652,GenBank:XM_017321188.2,MGI:MGI:2149839;gbkey=mRNA;gene=Hycc1;product=hyccin PI4KA lipid kinase complex subunit 1%2C transcript variant X3;transcript_id=XM_017321188.2;extra_copy_number=0
CM058245.1	Liftoff	exon	26666481	26666698	.	-	.	ID=exon-XM_017321188.2-1;Parent=rna-XM_017321188.2;Dbxref=GeneID:84652,GenBank:XM_017321188.2,MGI:MGI:2149839;gbkey=mRNA;gene=Hycc1;product=hyccin PI4KA lipid kinase complex subunit 1%2C transcript variant X3;transcript_id=XM_017321188.2;extra_copy_number=0
CM058245.1	Liftoff	CDS	26550982	26551103	.	-	.	ID=cds-XP_017176677.1;Parent=rna-XM_017321188.2;Dbxref=GeneID:84652,GenBank:XP_017176677.1,MGI:MGI:2149839;Name=XP_017176677.1;gbkey=CDS;gene=Hycc1;product=hyccin isoform X3;protein_id=XP_017176677.1;extra_copy_number=0
CM058245.1	Liftoff	CDS	26615275	26615434	.	-	.	ID=cds-XP_017176677.1;Parent=rna-XM_017321188.2;Dbxref=GeneID:84652,GenBank:XP_017176677.1,MGI:MGI:2149839;Name=XP_017176677.1;gbkey=CDS;gene=Hycc1;product=hyccin isoform X3;protein_id=XP_017176677.1;extra_copy_number=0
CM058245.1	Liftoff	CDS	26616272	26616359	.	-	.	ID=cds-XP_017176677.1;Parent=rna-XM_017321188.2;Dbxref=GeneID:84652,GenBank:XP_017176677.1,MGI:MGI:2149839;Name=XP_017176677.1;gbkey=CDS;gene=Hycc1;product=hyccin isoform X3;protein_id=XP_017176677.1;extra_copy_number=0
CM058245.1	Liftoff	CDS	26618935	26619051	.	-	.	ID=cds-XP_017176677.1;Parent=rna-XM_017321188.2;Dbxref=GeneID:84652,GenBank:XP_017176677.1,MGI:MGI:2149839;Name=XP_017176677.1;gbkey=CDS;gene=Hycc1;product=hyccin isoform X3;protein_id=XP_017176677.1;extra_copy_number=0
CM058245.1	Liftoff	CDS	26621530	26621625	.	-	.	ID=cds-XP_017176677.1;Parent=rna-XM_017321188.2;Dbxref=GeneID:84652,GenBank:XP_017176677.1,MGI:MGI:2149839;Name=XP_017176677.1;gbkey=CDS;gene=Hycc1;product=hyccin isoform X3;protein_id=XP_017176677.1;extra_copy_number=0
CM058245.1	Liftoff	CDS	26621923	26622038	.	-	.	ID=cds-XP_017176677.1;Parent=rna-XM_017321188.2;Dbxref=GeneID:84652,GenBank:XP_017176677.1,MGI:MGI:2149839;Name=XP_017176677.1;gbkey=CDS;gene=Hycc1;product=hyccin isoform X3;protein_id=XP_017176677.1;extra_copy_number=0
CM058245.1	Liftoff	CDS	26622519	26622599	.	-	.	ID=cds-XP_017176677.1;Parent=rna-XM_017321188.2;Dbxref=GeneID:84652,GenBank:XP_017176677.1,MGI:MGI:2149839;Name=XP_017176677.1;gbkey=CDS;gene=Hycc1;product=hyccin isoform X3;protein_id=XP_017176677.1;extra_copy_number=0
CM058245.1	Liftoff	CDS	26623672	26623851	.	-	.	ID=cds-XP_017176677.1;Parent=rna-XM_017321188.2;Dbxref=GeneID:84652,GenBank:XP_017176677.1,MGI:MGI:2149839;Name=XP_017176677.1;gbkey=CDS;gene=Hycc1;product=hyccin isoform X3;protein_id=XP_017176677.1;extra_copy_number=0
CM058245.1	Liftoff	CDS	26627523	26627624	.	-	.	ID=cds-XP_017176677.1;Parent=rna-XM_017321188.2;Dbxref=GeneID:84652,GenBank:XP_017176677.1,MGI:MGI:2149839;Name=XP_017176677.1;gbkey=CDS;gene=Hycc1;product=hyccin isoform X3;protein_id=XP_017176677.1;extra_copy_number=0
CM058245.1	Liftoff	CDS	26635728	26635778	.	-	.	ID=cds-XP_017176677.1;Parent=rna-XM_017321188.2;Dbxref=GeneID:84652,GenBank:XP_017176677.1,MGI:MGI:2149839;Name=XP_017176677.1;gbkey=CDS;gene=Hycc1;product=hyccin isoform X3;protein_id=XP_017176677.1;extra_copy_number=0
CM058245.1	Liftoff	mRNA	26596714	26666692	.	-	.	ID=rna-NM_053090.3;Parent=gene-Hycc1;Dbxref=GeneID:84652,GenBank:NM_053090.3,MGI:MGI:2149839;Name=NM_053090.3;gbkey=mRNA;gene=Hycc1;product=hyccin PI4KA lipid kinase complex subunit 1%2C transcript variant 1;tag=RefSeq Select;transcript_id=NM_053090.3;matches_ref_protein=True;valid_ORF=True;extra_copy_number=0
CM058245.1	Liftoff	exon	26596714	26601141	.	-	.	ID=exon-NM_053090.3-11;Parent=rna-NM_053090.3;Dbxref=GeneID:84652,GenBank:NM_053090.3,MGI:MGI:2149839;gbkey=mRNA;gene=Hycc1;product=hyccin PI4KA lipid kinase complex subunit 1%2C transcript variant 1;tag=RefSeq Select;transcript_id=NM_053090.3;extra_copy_number=0
CM058245.1	Liftoff	exon	26615275	26615434	.	-	.	ID=exon-NM_053090.3-10;Parent=rna-NM_053090.3;Dbxref=GeneID:84652,GenBank:NM_053090.3,MGI:MGI:2149839;gbkey=mRNA;gene=Hycc1;product=hyccin PI4KA lipid kinase complex subunit 1%2C transcript variant 1;tag=RefSeq Select;transcript_id=NM_053090.3;extra_copy_number=0
CM058245.1	Liftoff	exon	26616272	26616359	.	-	.	ID=exon-NM_053090.3-9;Parent=rna-NM_053090.3;Dbxref=GeneID:84652,GenBank:NM_053090.3,MGI:MGI:2149839;gbkey=mRNA;gene=Hycc1;product=hyccin PI4KA lipid kinase complex subunit 1%2C transcript variant 1;tag=RefSeq Select;transcript_id=NM_053090.3;extra_copy_number=0
CM058245.1	Liftoff	exon	26618935	26619051	.	-	.	ID=exon-NM_053090.3-8;Parent=rna-NM_053090.3;Dbxref=GeneID:84652,GenBank:NM_053090.3,MGI:MGI:2149839;gbkey=mRNA;gene=Hycc1;product=hyccin PI4KA lipid kinase complex subunit 1%2C transcript variant 1;tag=RefSeq Select;transcript_id=NM_053090.3;extra_copy_number=0
CM058245.1	Liftoff	exon	26621530	26621625	.	-	.	ID=exon-NM_053090.3-7;Parent=rna-NM_053090.3;Dbxref=GeneID:84652,GenBank:NM_053090.3,MGI:MGI:2149839;gbkey=mRNA;gene=Hycc1;product=hyccin PI4KA lipid kinase complex subunit 1%2C transcript variant 1;tag=RefSeq Select;transcript_id=NM_053090.3;extra_copy_number=0
CM058245.1	Liftoff	exon	26621923	26622038	.	-	.	ID=exon-NM_053090.3-6;Parent=rna-NM_053090.3;Dbxref=GeneID:84652,GenBank:NM_053090.3,MGI:MGI:2149839;gbkey=mRNA;gene=Hycc1;product=hyccin PI4KA lipid kinase complex subunit 1%2C transcript variant 1;tag=RefSeq Select;transcript_id=NM_053090.3;extra_copy_number=0
CM058245.1	Liftoff	exon	26622519	26622599	.	-	.	ID=exon-NM_053090.3-5;Parent=rna-NM_053090.3;Dbxref=GeneID:84652,GenBank:NM_053090.3,MGI:MGI:2149839;gbkey=mRNA;gene=Hycc1;product=hyccin PI4KA lipid kinase complex subunit 1%2C transcript variant 1;tag=RefSeq Select;transcript_id=NM_053090.3;extra_copy_number=0
CM058245.1	Liftoff	exon	26623672	26623851	.	-	.	ID=exon-NM_053090.3-4;Parent=rna-NM_053090.3;Dbxref=GeneID:84652,GenBank:NM_053090.3,MGI:MGI:2149839;gbkey=mRNA;gene=Hycc1;product=hyccin PI4KA lipid kinase complex subunit 1%2C transcript variant 1;tag=RefSeq Select;transcript_id=NM_053090.3;extra_copy_number=0
CM058245.1	Liftoff	exon	26627523	26627624	.	-	.	ID=exon-NM_053090.3-3;Parent=rna-NM_053090.3;Dbxref=GeneID:84652,GenBank:NM_053090.3,MGI:MGI:2149839;gbkey=mRNA;gene=Hycc1;product=hyccin PI4KA lipid kinase complex subunit 1%2C transcript variant 1;tag=RefSeq Select;transcript_id=NM_053090.3;extra_copy_number=0
CM058245.1	Liftoff	exon	26635728	26635806	.	-	.	ID=exon-NM_053090.3-2;Parent=rna-NM_053090.3;Dbxref=GeneID:84652,GenBank:NM_053090.3,MGI:MGI:2149839;gbkey=mRNA;gene=Hycc1;product=hyccin PI4KA lipid kinase complex subunit 1%2C transcript variant 1;tag=RefSeq Select;transcript_id=NM_053090.3;extra_copy_number=0
CM058245.1	Liftoff	exon	26666481	26666692	.	-	.	ID=exon-NM_053090.3-1;Parent=rna-NM_053090.3;Dbxref=GeneID:84652,GenBank:NM_053090.3,MGI:MGI:2149839;gbkey=mRNA;gene=Hycc1;product=hyccin PI4KA lipid kinase complex subunit 1%2C transcript variant 1;tag=RefSeq Select;transcript_id=NM_053090.3;extra_copy_number=0
CM058245.1	Liftoff	CDS	26600567	26601141	.	-	.	ID=cds-NP_444320.2;Parent=rna-NM_053090.3;Dbxref=CCDS:CCDS19113.1,GeneID:84652,GenBank:NP_444320.2,MGI:MGI:2149839;Name=NP_444320.2;Note=isoform 1 is encoded by transcript variant 1;gbkey=CDS;gene=Hycc1;product=hyccin isoform 1;protein_id=NP_444320.2;tag=RefSeq Select;extra_copy_number=0
CM058245.1	Liftoff	CDS	26615275	26615434	.	-	.	ID=cds-NP_444320.2;Parent=rna-NM_053090.3;Dbxref=CCDS:CCDS19113.1,GeneID:84652,GenBank:NP_444320.2,MGI:MGI:2149839;Name=NP_444320.2;Note=isoform 1 is encoded by transcript variant 1;gbkey=CDS;gene=Hycc1;product=hyccin isoform 1;protein_id=NP_444320.2;tag=RefSeq Select;extra_copy_number=0
CM058245.1	Liftoff	CDS	26616272	26616359	.	-	.	ID=cds-NP_444320.2;Parent=rna-NM_053090.3;Dbxref=CCDS:CCDS19113.1,GeneID:84652,GenBank:NP_444320.2,MGI:MGI:2149839;Name=NP_444320.2;Note=isoform 1 is encoded by transcript variant 1;gbkey=CDS;gene=Hycc1;product=hyccin isoform 1;protein_id=NP_444320.2;tag=RefSeq Select;extra_copy_number=0
CM058245.1	Liftoff	CDS	26618935	26619051	.	-	.	ID=cds-NP_444320.2;Parent=rna-NM_053090.3;Dbxref=CCDS:CCDS19113.1,GeneID:84652,GenBank:NP_444320.2,MGI:MGI:2149839;Name=NP_444320.2;Note=isoform 1 is encoded by transcript variant 1;gbkey=CDS;gene=Hycc1;product=hyccin isoform 1;protein_id=NP_444320.2;tag=RefSeq Select;extra_copy_number=0
CM058245.1	Liftoff	CDS	26621530	26621625	.	-	.	ID=cds-NP_444320.2;Parent=rna-NM_053090.3;Dbxref=CCDS:CCDS19113.1,GeneID:84652,GenBank:NP_444320.2,MGI:MGI:2149839;Name=NP_444320.2;Note=isoform 1 is encoded by transcript variant 1;gbkey=CDS;gene=Hycc1;product=hyccin isoform 1;protein_id=NP_444320.2;tag=RefSeq Select;extra_copy_number=0
CM058245.1	Liftoff	CDS	26621923	26622038	.	-	.	ID=cds-NP_444320.2;Parent=rna-NM_053090.3;Dbxref=CCDS:CCDS19113.1,GeneID:84652,GenBank:NP_444320.2,MGI:MGI:2149839;Name=NP_444320.2;Note=isoform 1 is encoded by transcript variant 1;gbkey=CDS;gene=Hycc1;product=hyccin isoform 1;protein_id=NP_444320.2;tag=RefSeq Select;extra_copy_number=0
CM058245.1	Liftoff	CDS	26622519	26622599	.	-	.	ID=cds-NP_444320.2;Parent=rna-NM_053090.3;Dbxref=CCDS:CCDS19113.1,GeneID:84652,GenBank:NP_444320.2,MGI:MGI:2149839;Name=NP_444320.2;Note=isoform 1 is encoded by transcript variant 1;gbkey=CDS;gene=Hycc1;product=hyccin isoform 1;protein_id=NP_444320.2;tag=RefSeq Select;extra_copy_number=0
CM058245.1	Liftoff	CDS	26623672	26623851	.	-	.	ID=cds-NP_444320.2;Parent=rna-NM_053090.3;Dbxref=CCDS:CCDS19113.1,GeneID:84652,GenBank:NP_444320.2,MGI:MGI:2149839;Name=NP_444320.2;Note=isoform 1 is encoded by transcript variant 1;gbkey=CDS;gene=Hycc1;product=hyccin isoform 1;protein_id=NP_444320.2;tag=RefSeq Select;extra_copy_number=0
CM058245.1	Liftoff	CDS	26627523	26627624	.	-	.	ID=cds-NP_444320.2;Parent=rna-NM_053090.3;Dbxref=CCDS:CCDS19113.1,GeneID:84652,GenBank:NP_444320.2,MGI:MGI:2149839;Name=NP_444320.2;Note=isoform 1 is encoded by transcript variant 1;gbkey=CDS;gene=Hycc1;product=hyccin isoform 1;protein_id=NP_444320.2;tag=RefSeq Select;extra_copy_number=0
CM058245.1	Liftoff	CDS	26635728	26635778	.	-	.	ID=cds-NP_444320.2;Parent=rna-NM_053090.3;Dbxref=CCDS:CCDS19113.1,GeneID:84652,GenBank:NP_444320.2,MGI:MGI:2149839;Name=NP_444320.2;Note=isoform 1 is encoded by transcript variant 1;gbkey=CDS;gene=Hycc1;product=hyccin isoform 1;protein_id=NP_444320.2;tag=RefSeq Select;extra_copy_number=0
CM058245.1	Liftoff	mRNA	26596714	26666727	.	-	.	ID=rna-XM_006535822.4;Parent=gene-Hycc1;Dbxref=GeneID:84652,GenBank:XM_006535822.4,MGI:MGI:2149839;Name=XM_006535822.4;gbkey=mRNA;gene=Hycc1;model_evidence=Supporting evidence includes similarity to: 2 mRNAs%2C 17 ESTs%2C 9 Proteins%2C 861 long SRA reads%2C and 100%25 coverage of the annotated genomic feature by RNAseq alignments%2C including 36 samples with support for all annotated introns;product=hyccin PI4KA lipid kinase complex subunit 1%2C transcript variant X2;transcript_id=XM_006535822.4;matches_ref_protein=True;valid_ORF=True;extra_copy_number=0
CM058245.1	Liftoff	exon	26596714	26601141	.	-	.	ID=exon-XM_006535822.4-12;Parent=rna-XM_006535822.4;Dbxref=GeneID:84652,GenBank:XM_006535822.4,MGI:MGI:2149839;gbkey=mRNA;gene=Hycc1;product=hyccin PI4KA lipid kinase complex subunit 1%2C transcript variant X2;transcript_id=XM_006535822.4;extra_copy_number=0
CM058245.1	Liftoff	exon	26601917	26602214	.	-	.	ID=exon-XM_006535822.4-11;Parent=rna-XM_006535822.4;Dbxref=GeneID:84652,GenBank:XM_006535822.4,MGI:MGI:2149839;gbkey=mRNA;gene=Hycc1;product=hyccin PI4KA lipid kinase complex subunit 1%2C transcript variant X2;transcript_id=XM_006535822.4;extra_copy_number=0
CM058245.1	Liftoff	exon	26615275	26615434	.	-	.	ID=exon-XM_006535822.4-10;Parent=rna-XM_006535822.4;Dbxref=GeneID:84652,GenBank:XM_006535822.4,MGI:MGI:2149839;gbkey=mRNA;gene=Hycc1;product=hyccin PI4KA lipid kinase complex subunit 1%2C transcript variant X2;transcript_id=XM_006535822.4;extra_copy_number=0
CM058245.1	Liftoff	exon	26616272	26616359	.	-	.	ID=exon-XM_006535822.4-9;Parent=rna-XM_006535822.4;Dbxref=GeneID:84652,GenBank:XM_006535822.4,MGI:MGI:2149839;gbkey=mRNA;gene=Hycc1;product=hyccin PI4KA lipid kinase complex subunit 1%2C transcript variant X2;transcript_id=XM_006535822.4;extra_copy_number=0
CM058245.1	Liftoff	exon	26618935	26619051	.	-	.	ID=exon-XM_006535822.4-8;Parent=rna-XM_006535822.4;Dbxref=GeneID:84652,GenBank:XM_006535822.4,MGI:MGI:2149839;gbkey=mRNA;gene=Hycc1;product=hyccin PI4KA lipid kinase complex subunit 1%2C transcript variant X2;transcript_id=XM_006535822.4;extra_copy_number=0
CM058245.1	Liftoff	exon	26621530	26621625	.	-	.	ID=exon-XM_006535822.4-7;Parent=rna-XM_006535822.4;Dbxref=GeneID:84652,GenBank:XM_006535822.4,MGI:MGI:2149839;gbkey=mRNA;gene=Hycc1;product=hyccin PI4KA lipid kinase complex subunit 1%2C transcript variant X2;transcript_id=XM_006535822.4;extra_copy_number=0
CM058245.1	Liftoff	exon	26621923	26622038	.	-	.	ID=exon-XM_006535822.4-6;Parent=rna-XM_006535822.4;Dbxref=GeneID:84652,GenBank:XM_006535822.4,MGI:MGI:2149839;gbkey=mRNA;gene=Hycc1;product=hyccin PI4KA lipid kinase complex subunit 1%2C transcript variant X2;transcript_id=XM_006535822.4;extra_copy_number=0
CM058245.1	Liftoff	exon	26622519	26622599	.	-	.	ID=exon-XM_006535822.4-5;Parent=rna-XM_006535822.4;Dbxref=GeneID:84652,GenBank:XM_006535822.4,MGI:MGI:2149839;gbkey=mRNA;gene=Hycc1;product=hyccin PI4KA lipid kinase complex subunit 1%2C transcript variant X2;transcript_id=XM_006535822.4;extra_copy_number=0
CM058245.1	Liftoff	exon	26623672	26623851	.	-	.	ID=exon-XM_006535822.4-4;Parent=rna-XM_006535822.4;Dbxref=GeneID:84652,GenBank:XM_006535822.4,MGI:MGI:2149839;gbkey=mRNA;gene=Hycc1;product=hyccin PI4KA lipid kinase complex subunit 1%2C transcript variant X2;transcript_id=XM_006535822.4;extra_copy_number=0
CM058245.1	Liftoff	exon	26627523	26627624	.	-	.	ID=exon-XM_006535822.4-3;Parent=rna-XM_006535822.4;Dbxref=GeneID:84652,GenBank:XM_006535822.4,MGI:MGI:2149839;gbkey=mRNA;gene=Hycc1;product=hyccin PI4KA lipid kinase complex subunit 1%2C transcript variant X2;transcript_id=XM_006535822.4;extra_copy_number=0
CM058245.1	Liftoff	exon	26635728	26635806	.	-	.	ID=exon-XM_006535822.4-2;Parent=rna-XM_006535822.4;Dbxref=GeneID:84652,GenBank:XM_006535822.4,MGI:MGI:2149839;gbkey=mRNA;gene=Hycc1;product=hyccin PI4KA lipid kinase complex subunit 1%2C transcript variant X2;transcript_id=XM_006535822.4;extra_copy_number=0
CM058245.1	Liftoff	exon	26666481	26666727	.	-	.	ID=exon-XM_006535822.4-1;Parent=rna-XM_006535822.4;Dbxref=GeneID:84652,GenBank:XM_006535822.4,MGI:MGI:2149839;gbkey=mRNA;gene=Hycc1;product=hyccin PI4KA lipid kinase complex subunit 1%2C transcript variant X2;transcript_id=XM_006535822.4;extra_copy_number=0
CM058245.1	Liftoff	CDS	26601943	26602214	.	-	.	ID=cds-XP_006535885.1;Parent=rna-XM_006535822.4;Dbxref=GeneID:84652,GenBank:XP_006535885.1,MGI:MGI:2149839;Name=XP_006535885.1;gbkey=CDS;gene=Hycc1;product=hyccin isoform X2;protein_id=XP_006535885.1;extra_copy_number=0
CM058245.1	Liftoff	CDS	26615275	26615434	.	-	.	ID=cds-XP_006535885.1;Parent=rna-XM_006535822.4;Dbxref=GeneID:84652,GenBank:XP_006535885.1,MGI:MGI:2149839;Name=XP_006535885.1;gbkey=CDS;gene=Hycc1;product=hyccin isoform X2;protein_id=XP_006535885.1;extra_copy_number=0
CM058245.1	Liftoff	CDS	26616272	26616359	.	-	.	ID=cds-XP_006535885.1;Parent=rna-XM_006535822.4;Dbxref=GeneID:84652,GenBank:XP_006535885.1,MGI:MGI:2149839;Name=XP_006535885.1;gbkey=CDS;gene=Hycc1;product=hyccin isoform X2;protein_id=XP_006535885.1;extra_copy_number=0
CM058245.1	Liftoff	CDS	26618935	26619051	.	-	.	ID=cds-XP_006535885.1;Parent=rna-XM_006535822.4;Dbxref=GeneID:84652,GenBank:XP_006535885.1,MGI:MGI:2149839;Name=XP_006535885.1;gbkey=CDS;gene=Hycc1;product=hyccin isoform X2;protein_id=XP_006535885.1;extra_copy_number=0
CM058245.1	Liftoff	CDS	26621530	26621625	.	-	.	ID=cds-XP_006535885.1;Parent=rna-XM_006535822.4;Dbxref=GeneID:84652,GenBank:XP_006535885.1,MGI:MGI:2149839;Name=XP_006535885.1;gbkey=CDS;gene=Hycc1;product=hyccin isoform X2;protein_id=XP_006535885.1;extra_copy_number=0
CM058245.1	Liftoff	CDS	26621923	26622038	.	-	.	ID=cds-XP_006535885.1;Parent=rna-XM_006535822.4;Dbxref=GeneID:84652,GenBank:XP_006535885.1,MGI:MGI:2149839;Name=XP_006535885.1;gbkey=CDS;gene=Hycc1;product=hyccin isoform X2;protein_id=XP_006535885.1;extra_copy_number=0
CM058245.1	Liftoff	CDS	26622519	26622599	.	-	.	ID=cds-XP_006535885.1;Parent=rna-XM_006535822.4;Dbxref=GeneID:84652,GenBank:XP_006535885.1,MGI:MGI:2149839;Name=XP_006535885.1;gbkey=CDS;gene=Hycc1;product=hyccin isoform X2;protein_id=XP_006535885.1;extra_copy_number=0
CM058245.1	Liftoff	CDS	26623672	26623851	.	-	.	ID=cds-XP_006535885.1;Parent=rna-XM_006535822.4;Dbxref=GeneID:84652,GenBank:XP_006535885.1,MGI:MGI:2149839;Name=XP_006535885.1;gbkey=CDS;gene=Hycc1;product=hyccin isoform X2;protein_id=XP_006535885.1;extra_copy_number=0
CM058245.1	Liftoff	CDS	26627523	26627624	.	-	.	ID=cds-XP_006535885.1;Parent=rna-XM_006535822.4;Dbxref=GeneID:84652,GenBank:XP_006535885.1,MGI:MGI:2149839;Name=XP_006535885.1;gbkey=CDS;gene=Hycc1;product=hyccin isoform X2;protein_id=XP_006535885.1;extra_copy_number=0
CM058245.1	Liftoff	CDS	26635728	26635778	.	-	.	ID=cds-XP_006535885.1;Parent=rna-XM_006535822.4;Dbxref=GeneID:84652,GenBank:XP_006535885.1,MGI:MGI:2149839;Name=XP_006535885.1;gbkey=CDS;gene=Hycc1;product=hyccin isoform X2;protein_id=XP_006535885.1;extra_copy_number=0
CM058245.1	Liftoff	mRNA	26596714	26666307	.	-	.	ID=rna-XM_011249798.4;Parent=gene-Hycc1;Dbxref=GeneID:84652,GenBank:XM_011249798.4,MGI:MGI:2149839;Name=XM_011249798.4;gbkey=mRNA;gene=Hycc1;model_evidence=Supporting evidence includes similarity to: 2 mRNAs%2C 7 ESTs%2C 11 Proteins%2C 786 long SRA reads%2C and 100%25 coverage of the annotated genomic feature by RNAseq alignments%2C including 7 samples with support for all annotated introns;product=hyccin PI4KA lipid kinase complex subunit 1%2C transcript variant X1;transcript_id=XM_011249798.4;matches_ref_protein=True;valid_ORF=True;extra_copy_number=0
CM058245.1	Liftoff	exon	26596714	26601141	.	-	.	ID=exon-XM_011249798.4-12;Parent=rna-XM_011249798.4;Dbxref=GeneID:84652,GenBank:XM_011249798.4,MGI:MGI:2149839;gbkey=mRNA;gene=Hycc1;product=hyccin PI4KA lipid kinase complex subunit 1%2C transcript variant X1;transcript_id=XM_011249798.4;extra_copy_number=0
CM058245.1	Liftoff	exon	26615275	26615434	.	-	.	ID=exon-XM_011249798.4-11;Parent=rna-XM_011249798.4;Dbxref=GeneID:84652,GenBank:XM_011249798.4,MGI:MGI:2149839;gbkey=mRNA;gene=Hycc1;product=hyccin PI4KA lipid kinase complex subunit 1%2C transcript variant X1;transcript_id=XM_011249798.4;extra_copy_number=0
CM058245.1	Liftoff	exon	26616272	26616359	.	-	.	ID=exon-XM_011249798.4-10;Parent=rna-XM_011249798.4;Dbxref=GeneID:84652,GenBank:XM_011249798.4,MGI:MGI:2149839;gbkey=mRNA;gene=Hycc1;product=hyccin PI4KA lipid kinase complex subunit 1%2C transcript variant X1;transcript_id=XM_011249798.4;extra_copy_number=0
CM058245.1	Liftoff	exon	26618935	26619051	.	-	.	ID=exon-XM_011249798.4-9;Parent=rna-XM_011249798.4;Dbxref=GeneID:84652,GenBank:XM_011249798.4,MGI:MGI:2149839;gbkey=mRNA;gene=Hycc1;product=hyccin PI4KA lipid kinase complex subunit 1%2C transcript variant X1;transcript_id=XM_011249798.4;extra_copy_number=0
CM058245.1	Liftoff	exon	26621530	26621625	.	-	.	ID=exon-XM_011249798.4-8;Parent=rna-XM_011249798.4;Dbxref=GeneID:84652,GenBank:XM_011249798.4,MGI:MGI:2149839;gbkey=mRNA;gene=Hycc1;product=hyccin PI4KA lipid kinase complex subunit 1%2C transcript variant X1;transcript_id=XM_011249798.4;extra_copy_number=0
CM058245.1	Liftoff	exon	26621923	26622038	.	-	.	ID=exon-XM_011249798.4-7;Parent=rna-XM_011249798.4;Dbxref=GeneID:84652,GenBank:XM_011249798.4,MGI:MGI:2149839;gbkey=mRNA;gene=Hycc1;product=hyccin PI4KA lipid kinase complex subunit 1%2C transcript variant X1;transcript_id=XM_011249798.4;extra_copy_number=0
CM058245.1	Liftoff	exon	26622519	26622599	.	-	.	ID=exon-XM_011249798.4-6;Parent=rna-XM_011249798.4;Dbxref=GeneID:84652,GenBank:XM_011249798.4,MGI:MGI:2149839;gbkey=mRNA;gene=Hycc1;product=hyccin PI4KA lipid kinase complex subunit 1%2C transcript variant X1;transcript_id=XM_011249798.4;extra_copy_number=0
CM058245.1	Liftoff	exon	26623672	26623851	.	-	.	ID=exon-XM_011249798.4-5;Parent=rna-XM_011249798.4;Dbxref=GeneID:84652,GenBank:XM_011249798.4,MGI:MGI:2149839;gbkey=mRNA;gene=Hycc1;product=hyccin PI4KA lipid kinase complex subunit 1%2C transcript variant X1;transcript_id=XM_011249798.4;extra_copy_number=0
CM058245.1	Liftoff	exon	26627523	26627624	.	-	.	ID=exon-XM_011249798.4-4;Parent=rna-XM_011249798.4;Dbxref=GeneID:84652,GenBank:XM_011249798.4,MGI:MGI:2149839;gbkey=mRNA;gene=Hycc1;product=hyccin PI4KA lipid kinase complex subunit 1%2C transcript variant X1;transcript_id=XM_011249798.4;extra_copy_number=0
CM058245.1	Liftoff	exon	26635728	26635806	.	-	.	ID=exon-XM_011249798.4-3;Parent=rna-XM_011249798.4;Dbxref=GeneID:84652,GenBank:XM_011249798.4,MGI:MGI:2149839;gbkey=mRNA;gene=Hycc1;product=hyccin PI4KA lipid kinase complex subunit 1%2C transcript variant X1;transcript_id=XM_011249798.4;extra_copy_number=0
CM058245.1	Liftoff	exon	26665658	26665761	.	-	.	ID=exon-XM_011249798.4-2;Parent=rna-XM_011249798.4;Dbxref=GeneID:84652,GenBank:XM_011249798.4,MGI:MGI:2149839;gbkey=mRNA;gene=Hycc1;product=hyccin PI4KA lipid kinase complex subunit 1%2C transcript variant X1;transcript_id=XM_011249798.4;extra_copy_number=0
CM058245.1	Liftoff	exon	26665916	26666307	.	-	.	ID=exon-XM_011249798.4-1;Parent=rna-XM_011249798.4;Dbxref=GeneID:84652,GenBank:XM_011249798.4,MGI:MGI:2149839;gbkey=mRNA;gene=Hycc1;product=hyccin PI4KA lipid kinase complex subunit 1%2C transcript variant X1;transcript_id=XM_011249798.4;extra_copy_number=0
CM058245.1	Liftoff	CDS	26600567	26601141	.	-	.	ID=cds-XP_011248100.1;Parent=rna-XM_011249798.4;Dbxref=GeneID:84652,GenBank:XP_011248100.1,MGI:MGI:2149839;Name=XP_011248100.1;gbkey=CDS;gene=Hycc1;product=hyccin isoform X1;protein_id=XP_011248100.1;extra_copy_number=0
CM058245.1	Liftoff	CDS	26615275	26615434	.	-	.	ID=cds-XP_011248100.1;Parent=rna-XM_011249798.4;Dbxref=GeneID:84652,GenBank:XP_011248100.1,MGI:MGI:2149839;Name=XP_011248100.1;gbkey=CDS;gene=Hycc1;product=hyccin isoform X1;protein_id=XP_011248100.1;extra_copy_number=0
CM058245.1	Liftoff	CDS	26616272	26616359	.	-	.	ID=cds-XP_011248100.1;Parent=rna-XM_011249798.4;Dbxref=GeneID:84652,GenBank:XP_011248100.1,MGI:MGI:2149839;Name=XP_011248100.1;gbkey=CDS;gene=Hycc1;product=hyccin isoform X1;protein_id=XP_011248100.1;extra_copy_number=0
CM058245.1	Liftoff	CDS	26618935	26619051	.	-	.	ID=cds-XP_011248100.1;Parent=rna-XM_011249798.4;Dbxref=GeneID:84652,GenBank:XP_011248100.1,MGI:MGI:2149839;Name=XP_011248100.1;gbkey=CDS;gene=Hycc1;product=hyccin isoform X1;protein_id=XP_011248100.1;extra_copy_number=0
CM058245.1	Liftoff	CDS	26621530	26621625	.	-	.	ID=cds-XP_011248100.1;Parent=rna-XM_011249798.4;Dbxref=GeneID:84652,GenBank:XP_011248100.1,MGI:MGI:2149839;Name=XP_011248100.1;gbkey=CDS;gene=Hycc1;product=hyccin isoform X1;protein_id=XP_011248100.1;extra_copy_number=0
CM058245.1	Liftoff	CDS	26621923	26622038	.	-	.	ID=cds-XP_011248100.1;Parent=rna-XM_011249798.4;Dbxref=GeneID:84652,GenBank:XP_011248100.1,MGI:MGI:2149839;Name=XP_011248100.1;gbkey=CDS;gene=Hycc1;product=hyccin isoform X1;protein_id=XP_011248100.1;extra_copy_number=0
CM058245.1	Liftoff	CDS	26622519	26622599	.	-	.	ID=cds-XP_011248100.1;Parent=rna-XM_011249798.4;Dbxref=GeneID:84652,GenBank:XP_011248100.1,MGI:MGI:2149839;Name=XP_011248100.1;gbkey=CDS;gene=Hycc1;product=hyccin isoform X1;protein_id=XP_011248100.1;extra_copy_number=0
CM058245.1	Liftoff	CDS	26623672	26623851	.	-	.	ID=cds-XP_011248100.1;Parent=rna-XM_011249798.4;Dbxref=GeneID:84652,GenBank:XP_011248100.1,MGI:MGI:2149839;Name=XP_011248100.1;gbkey=CDS;gene=Hycc1;product=hyccin isoform X1;protein_id=XP_011248100.1;extra_copy_number=0
CM058245.1	Liftoff	CDS	26627523	26627624	.	-	.	ID=cds-XP_011248100.1;Parent=rna-XM_011249798.4;Dbxref=GeneID:84652,GenBank:XP_011248100.1,MGI:MGI:2149839;Name=XP_011248100.1;gbkey=CDS;gene=Hycc1;product=hyccin isoform X1;protein_id=XP_011248100.1;extra_copy_number=0
CM058245.1	Liftoff	CDS	26635728	26635778	.	-	.	ID=cds-XP_011248100.1;Parent=rna-XM_011249798.4;Dbxref=GeneID:84652,GenBank:XP_011248100.1,MGI:MGI:2149839;Name=XP_011248100.1;gbkey=CDS;gene=Hycc1;product=hyccin isoform X1;protein_id=XP_011248100.1;extra_copy_number=0
CM058245.1	Liftoff	mRNA	26602125	26666698	.	-	.	ID=rna-XM_036165635.1;Parent=gene-Hycc1;Dbxref=GeneID:84652,GenBank:XM_036165635.1,MGI:MGI:2149839;Name=XM_036165635.1;gbkey=mRNA;gene=Hycc1;model_evidence=Supporting evidence includes similarity to: 9 ESTs%2C 6 Proteins%2C 115 long SRA reads%2C and 100%25 coverage of the annotated genomic feature by RNAseq alignments%2C including 13 samples with support for all annotated introns;product=hyccin PI4KA lipid kinase complex subunit 1%2C transcript variant X4;transcript_id=XM_036165635.1;matches_ref_protein=True;valid_ORF=True;extra_copy_number=0
CM058245.1	Liftoff	exon	26602125	26602246	.	-	.	ID=exon-XM_036165635.1-11;Parent=rna-XM_036165635.1;Dbxref=GeneID:84652,GenBank:XM_036165635.1,MGI:MGI:2149839;gbkey=mRNA;gene=Hycc1;product=hyccin PI4KA lipid kinase complex subunit 1%2C transcript variant X4;transcript_id=XM_036165635.1;extra_copy_number=0
CM058245.1	Liftoff	exon	26615275	26615434	.	-	.	ID=exon-XM_036165635.1-10;Parent=rna-XM_036165635.1;Dbxref=GeneID:84652,GenBank:XM_036165635.1,MGI:MGI:2149839;gbkey=mRNA;gene=Hycc1;product=hyccin PI4KA lipid kinase complex subunit 1%2C transcript variant X4;transcript_id=XM_036165635.1;extra_copy_number=0
CM058245.1	Liftoff	exon	26616272	26616359	.	-	.	ID=exon-XM_036165635.1-9;Parent=rna-XM_036165635.1;Dbxref=GeneID:84652,GenBank:XM_036165635.1,MGI:MGI:2149839;gbkey=mRNA;gene=Hycc1;product=hyccin PI4KA lipid kinase complex subunit 1%2C transcript variant X4;transcript_id=XM_036165635.1;extra_copy_number=0
CM058245.1	Liftoff	exon	26618935	26619051	.	-	.	ID=exon-XM_036165635.1-8;Parent=rna-XM_036165635.1;Dbxref=GeneID:84652,GenBank:XM_036165635.1,MGI:MGI:2149839;gbkey=mRNA;gene=Hycc1;product=hyccin PI4KA lipid kinase complex subunit 1%2C transcript variant X4;transcript_id=XM_036165635.1;extra_copy_number=0
CM058245.1	Liftoff	exon	26621530	26621625	.	-	.	ID=exon-XM_036165635.1-7;Parent=rna-XM_036165635.1;Dbxref=GeneID:84652,GenBank:XM_036165635.1,MGI:MGI:2149839;gbkey=mRNA;gene=Hycc1;product=hyccin PI4KA lipid kinase complex subunit 1%2C transcript variant X4;transcript_id=XM_036165635.1;extra_copy_number=0
CM058245.1	Liftoff	exon	26621923	26622038	.	-	.	ID=exon-XM_036165635.1-6;Parent=rna-XM_036165635.1;Dbxref=GeneID:84652,GenBank:XM_036165635.1,MGI:MGI:2149839;gbkey=mRNA;gene=Hycc1;product=hyccin PI4KA lipid kinase complex subunit 1%2C transcript variant X4;transcript_id=XM_036165635.1;extra_copy_number=0
CM058245.1	Liftoff	exon	26622519	26622599	.	-	.	ID=exon-XM_036165635.1-5;Parent=rna-XM_036165635.1;Dbxref=GeneID:84652,GenBank:XM_036165635.1,MGI:MGI:2149839;gbkey=mRNA;gene=Hycc1;product=hyccin PI4KA lipid kinase complex subunit 1%2C transcript variant X4;transcript_id=XM_036165635.1;extra_copy_number=0
CM058245.1	Liftoff	exon	26623672	26623851	.	-	.	ID=exon-XM_036165635.1-4;Parent=rna-XM_036165635.1;Dbxref=GeneID:84652,GenBank:XM_036165635.1,MGI:MGI:2149839;gbkey=mRNA;gene=Hycc1;product=hyccin PI4KA lipid kinase complex subunit 1%2C transcript variant X4;transcript_id=XM_036165635.1;extra_copy_number=0
CM058245.1	Liftoff	exon	26627523	26627624	.	-	.	ID=exon-XM_036165635.1-3;Parent=rna-XM_036165635.1;Dbxref=GeneID:84652,GenBank:XM_036165635.1,MGI:MGI:2149839;gbkey=mRNA;gene=Hycc1;product=hyccin PI4KA lipid kinase complex subunit 1%2C transcript variant X4;transcript_id=XM_036165635.1;extra_copy_number=0
CM058245.1	Liftoff	exon	26635728	26635806	.	-	.	ID=exon-XM_036165635.1-2;Parent=rna-XM_036165635.1;Dbxref=GeneID:84652,GenBank:XM_036165635.1,MGI:MGI:2149839;gbkey=mRNA;gene=Hycc1;product=hyccin PI4KA lipid kinase complex subunit 1%2C transcript variant X4;transcript_id=XM_036165635.1;extra_copy_number=0
CM058245.1	Liftoff	exon	26666481	26666698	.	-	.	ID=exon-XM_036165635.1-1;Parent=rna-XM_036165635.1;Dbxref=GeneID:84652,GenBank:XM_036165635.1,MGI:MGI:2149839;gbkey=mRNA;gene=Hycc1;product=hyccin PI4KA lipid kinase complex subunit 1%2C transcript variant X4;transcript_id=XM_036165635.1;extra_copy_number=0
CM058245.1	Liftoff	CDS	26602215	26602246	.	-	.	ID=cds-XP_036021528.1;Parent=rna-XM_036165635.1;Dbxref=GeneID:84652,GenBank:XP_036021528.1,MGI:MGI:2149839;Name=XP_036021528.1;gbkey=CDS;gene=Hycc1;product=hyccin isoform X4;protein_id=XP_036021528.1;extra_copy_number=0
CM058245.1	Liftoff	CDS	26615275	26615434	.	-	.	ID=cds-XP_036021528.1;Parent=rna-XM_036165635.1;Dbxref=GeneID:84652,GenBank:XP_036021528.1,MGI:MGI:2149839;Name=XP_036021528.1;gbkey=CDS;gene=Hycc1;product=hyccin isoform X4;protein_id=XP_036021528.1;extra_copy_number=0
CM058245.1	Liftoff	CDS	26616272	26616359	.	-	.	ID=cds-XP_036021528.1;Parent=rna-XM_036165635.1;Dbxref=GeneID:84652,GenBank:XP_036021528.1,MGI:MGI:2149839;Name=XP_036021528.1;gbkey=CDS;gene=Hycc1;product=hyccin isoform X4;protein_id=XP_036021528.1;extra_copy_number=0
CM058245.1	Liftoff	CDS	26618935	26619051	.	-	.	ID=cds-XP_036021528.1;Parent=rna-XM_036165635.1;Dbxref=GeneID:84652,GenBank:XP_036021528.1,MGI:MGI:2149839;Name=XP_036021528.1;gbkey=CDS;gene=Hycc1;product=hyccin isoform X4;protein_id=XP_036021528.1;extra_copy_number=0
CM058245.1	Liftoff	CDS	26621530	26621625	.	-	.	ID=cds-XP_036021528.1;Parent=rna-XM_036165635.1;Dbxref=GeneID:84652,GenBank:XP_036021528.1,MGI:MGI:2149839;Name=XP_036021528.1;gbkey=CDS;gene=Hycc1;product=hyccin isoform X4;protein_id=XP_036021528.1;extra_copy_number=0
CM058245.1	Liftoff	CDS	26621923	26622038	.	-	.	ID=cds-XP_036021528.1;Parent=rna-XM_036165635.1;Dbxref=GeneID:84652,GenBank:XP_036021528.1,MGI:MGI:2149839;Name=XP_036021528.1;gbkey=CDS;gene=Hycc1;product=hyccin isoform X4;protein_id=XP_036021528.1;extra_copy_number=0
CM058245.1	Liftoff	CDS	26622519	26622599	.	-	.	ID=cds-XP_036021528.1;Parent=rna-XM_036165635.1;Dbxref=GeneID:84652,GenBank:XP_036021528.1,MGI:MGI:2149839;Name=XP_036021528.1;gbkey=CDS;gene=Hycc1;product=hyccin isoform X4;protein_id=XP_036021528.1;extra_copy_number=0
CM058245.1	Liftoff	CDS	26623672	26623851	.	-	.	ID=cds-XP_036021528.1;Parent=rna-XM_036165635.1;Dbxref=GeneID:84652,GenBank:XP_036021528.1,MGI:MGI:2149839;Name=XP_036021528.1;gbkey=CDS;gene=Hycc1;product=hyccin isoform X4;protein_id=XP_036021528.1;extra_copy_number=0
CM058245.1	Liftoff	CDS	26627523	26627624	.	-	.	ID=cds-XP_036021528.1;Parent=rna-XM_036165635.1;Dbxref=GeneID:84652,GenBank:XP_036021528.1,MGI:MGI:2149839;Name=XP_036021528.1;gbkey=CDS;gene=Hycc1;product=hyccin isoform X4;protein_id=XP_036021528.1;extra_copy_number=0
CM058245.1	Liftoff	CDS	26635728	26635778	.	-	.	ID=cds-XP_036021528.1;Parent=rna-XM_036165635.1;Dbxref=GeneID:84652,GenBank:XP_036021528.1,MGI:MGI:2149839;Name=XP_036021528.1;gbkey=CDS;gene=Hycc1;product=hyccin isoform X4;protein_id=XP_036021528.1;extra_copy_number=0
CM058245.1	Liftoff	match	26645532	26646328	.	+	.	ID=8f308327-818a-401e-b532-038e1db0742b;Target=NG_056813.1 1 797 -;assembly_bases_aln=797;assembly_bases_seq=797;bit_score=1484.31;blast_aligner=1;blast_score=797;common_component=0;e_value=0;filter_score=0;for_remapping=2;gap_count=0;hsp_percent_coverage=100;lxr_locAcc_currStat_120=1;matchable_bases=797;matched_bases=797;num_ident=797;num_mismatch=0;pct_coverage=100;pct_coverage_hiqual=100;pct_identity_gap=100;pct_identity_gapopen_only=100;pct_identity_ungap=100;rank=1;weighted_identity=1;coverage=1.0;sequence_ID=1.0;extra_copy_number=0;copy_num_ID=8f308327-818a-401e-b532-038e1db0742b_0
CM058245.1	Liftoff	pseudogene	26645632	26646228	.	-	.	ID=gene-Gm6745;Dbxref=GeneID:627317,MGI:MGI:3648302;Name=Gm6745;description=predicted gene 6745;gbkey=Gene;gene=Gm6745;gene_biotype=pseudogene;gene_synonym=EG627317;pseudo=true;coverage=1.0;sequence_ID=1.0;extra_copy_number=0;copy_num_ID=gene-Gm6745_0
CM058245.1	Liftoff	match	26721143	26721853	.	+	.	ID=2c73762e-b198-408b-882e-7c7582a7b19d;Target=NG_018702.1 1 711 +;assembly_bases_aln=711;assembly_bases_seq=711;bit_score=1324.25;blast_aligner=1;blast_score=711;common_component=0;e_value=0;filter_score=0;for_remapping=2;gap_count=0;hsp_percent_coverage=100;matchable_bases=711;matched_bases=711;num_ident=711;num_mismatch=0;pct_coverage=100;pct_coverage_hiqual=100;pct_identity_gap=100;pct_identity_gapopen_only=100;pct_identity_ungap=100;rank=1;weighted_identity=1;coverage=1.0;sequence_ID=1.0;extra_copy_number=0;copy_num_ID=2c73762e-b198-408b-882e-7c7582a7b19d_0
CM058245.1	Liftoff	pseudogene	26721243	26721753	.	+	.	ID=gene-Gm18038;Dbxref=GeneID:100416322,MGI:MGI:5010223;Name=Gm18038;description=predicted gene%2C 18038;gbkey=Gene;gene=Gm18038;gene_biotype=pseudogene;pseudo=true;coverage=1.0;sequence_ID=1.0;extra_copy_number=0;copy_num_ID=gene-Gm18038_0
CM058245.1	Liftoff	gene	26736566	26799365	.	+	.	ID=gene-Klhl7;Dbxref=GeneID:52323,MGI:MGI:1196453;Name=Klhl7;description=kelch-like 7;gbkey=Gene;gene=Klhl7;gene_biotype=protein_coding;gene_synonym=2700038B03Rik,D5Ertd363e,SBBI26;coverage=1.0;sequence_ID=1.0;valid_ORFs=3;extra_copy_number=0;copy_num_ID=gene-Klhl7_0
CM058245.1	Liftoff	mRNA	26736591	26797231	.	+	.	ID=rna-NM_001161800.1;Parent=gene-Klhl7;Dbxref=GeneID:52323,GenBank:NM_001161800.1,MGI:MGI:1196453;Name=NM_001161800.1;gbkey=mRNA;gene=Klhl7;product=kelch-like 7%2C transcript variant 2;transcript_id=NM_001161800.1;matches_ref_protein=True;valid_ORF=True;extra_copy_number=0
CM058245.1	Liftoff	exon	26736591	26736875	.	+	.	ID=exon-NM_001161800.1-1;Parent=rna-NM_001161800.1;Dbxref=GeneID:52323,GenBank:NM_001161800.1,MGI:MGI:1196453;gbkey=mRNA;gene=Klhl7;product=kelch-like 7%2C transcript variant 2;transcript_id=NM_001161800.1;extra_copy_number=0
CM058245.1	Liftoff	exon	26762822	26762924	.	+	.	ID=exon-NM_001161800.1-2;Parent=rna-NM_001161800.1;Dbxref=GeneID:52323,GenBank:NM_001161800.1,MGI:MGI:1196453;gbkey=mRNA;gene=Klhl7;product=kelch-like 7%2C transcript variant 2;transcript_id=NM_001161800.1;extra_copy_number=0
CM058245.1	Liftoff	exon	26763669	26763762	.	+	.	ID=exon-NM_001161800.1-3;Parent=rna-NM_001161800.1;Dbxref=GeneID:52323,GenBank:NM_001161800.1,MGI:MGI:1196453;gbkey=mRNA;gene=Klhl7;product=kelch-like 7%2C transcript variant 2;transcript_id=NM_001161800.1;extra_copy_number=0
CM058245.1	Liftoff	exon	26763980	26764104	.	+	.	ID=exon-NM_001161800.1-4;Parent=rna-NM_001161800.1;Dbxref=GeneID:52323,GenBank:NM_001161800.1,MGI:MGI:1196453;gbkey=mRNA;gene=Klhl7;product=kelch-like 7%2C transcript variant 2;transcript_id=NM_001161800.1;extra_copy_number=0
CM058245.1	Liftoff	exon	26770964	26771139	.	+	.	ID=exon-NM_001161800.1-5;Parent=rna-NM_001161800.1;Dbxref=GeneID:52323,GenBank:NM_001161800.1,MGI:MGI:1196453;gbkey=mRNA;gene=Klhl7;product=kelch-like 7%2C transcript variant 2;transcript_id=NM_001161800.1;extra_copy_number=0
CM058245.1	Liftoff	exon	26774306	26774480	.	+	.	ID=exon-NM_001161800.1-6;Parent=rna-NM_001161800.1;Dbxref=GeneID:52323,GenBank:NM_001161800.1,MGI:MGI:1196453;gbkey=mRNA;gene=Klhl7;product=kelch-like 7%2C transcript variant 2;transcript_id=NM_001161800.1;extra_copy_number=0
CM058245.1	Liftoff	exon	26777151	26777293	.	+	.	ID=exon-NM_001161800.1-7;Parent=rna-NM_001161800.1;Dbxref=GeneID:52323,GenBank:NM_001161800.1,MGI:MGI:1196453;gbkey=mRNA;gene=Klhl7;product=kelch-like 7%2C transcript variant 2;transcript_id=NM_001161800.1;extra_copy_number=0
CM058245.1	Liftoff	exon	26785125	26785365	.	+	.	ID=exon-NM_001161800.1-8;Parent=rna-NM_001161800.1;Dbxref=GeneID:52323,GenBank:NM_001161800.1,MGI:MGI:1196453;gbkey=mRNA;gene=Klhl7;product=kelch-like 7%2C transcript variant 2;transcript_id=NM_001161800.1;extra_copy_number=0
CM058245.1	Liftoff	exon	26792890	26793091	.	+	.	ID=exon-NM_001161800.1-9;Parent=rna-NM_001161800.1;Dbxref=GeneID:52323,GenBank:NM_001161800.1,MGI:MGI:1196453;gbkey=mRNA;gene=Klhl7;product=kelch-like 7%2C transcript variant 2;transcript_id=NM_001161800.1;extra_copy_number=0
CM058245.1	Liftoff	exon	26795447	26797231	.	+	.	ID=exon-NM_001161800.1-10;Parent=rna-NM_001161800.1;Dbxref=GeneID:52323,GenBank:NM_001161800.1,MGI:MGI:1196453;gbkey=mRNA;gene=Klhl7;product=kelch-like 7%2C transcript variant 2;transcript_id=NM_001161800.1;extra_copy_number=0
CM058245.1	Liftoff	CDS	26736756	26736875	.	+	.	ID=cds-NP_001155272.1;Parent=rna-NM_001161800.1;Dbxref=CCDS:CCDS51432.1,GeneID:52323,GenBank:NP_001155272.1,MGI:MGI:1196453;Name=NP_001155272.1;Note=isoform 2 is encoded by transcript variant 2;gbkey=CDS;gene=Klhl7;product=kelch-like protein 7 isoform 2;protein_id=NP_001155272.1;extra_copy_number=0
CM058245.1	Liftoff	CDS	26762822	26762924	.	+	.	ID=cds-NP_001155272.1;Parent=rna-NM_001161800.1;Dbxref=CCDS:CCDS51432.1,GeneID:52323,GenBank:NP_001155272.1,MGI:MGI:1196453;Name=NP_001155272.1;Note=isoform 2 is encoded by transcript variant 2;gbkey=CDS;gene=Klhl7;product=kelch-like protein 7 isoform 2;protein_id=NP_001155272.1;extra_copy_number=0
CM058245.1	Liftoff	CDS	26763669	26763762	.	+	.	ID=cds-NP_001155272.1;Parent=rna-NM_001161800.1;Dbxref=CCDS:CCDS51432.1,GeneID:52323,GenBank:NP_001155272.1,MGI:MGI:1196453;Name=NP_001155272.1;Note=isoform 2 is encoded by transcript variant 2;gbkey=CDS;gene=Klhl7;product=kelch-like protein 7 isoform 2;protein_id=NP_001155272.1;extra_copy_number=0
CM058245.1	Liftoff	CDS	26763980	26764104	.	+	.	ID=cds-NP_001155272.1;Parent=rna-NM_001161800.1;Dbxref=CCDS:CCDS51432.1,GeneID:52323,GenBank:NP_001155272.1,MGI:MGI:1196453;Name=NP_001155272.1;Note=isoform 2 is encoded by transcript variant 2;gbkey=CDS;gene=Klhl7;product=kelch-like protein 7 isoform 2;protein_id=NP_001155272.1;extra_copy_number=0
CM058245.1	Liftoff	CDS	26770964	26771139	.	+	.	ID=cds-NP_001155272.1;Parent=rna-NM_001161800.1;Dbxref=CCDS:CCDS51432.1,GeneID:52323,GenBank:NP_001155272.1,MGI:MGI:1196453;Name=NP_001155272.1;Note=isoform 2 is encoded by transcript variant 2;gbkey=CDS;gene=Klhl7;product=kelch-like protein 7 isoform 2;protein_id=NP_001155272.1;extra_copy_number=0
CM058245.1	Liftoff	CDS	26774306	26774480	.	+	.	ID=cds-NP_001155272.1;Parent=rna-NM_001161800.1;Dbxref=CCDS:CCDS51432.1,GeneID:52323,GenBank:NP_001155272.1,MGI:MGI:1196453;Name=NP_001155272.1;Note=isoform 2 is encoded by transcript variant 2;gbkey=CDS;gene=Klhl7;product=kelch-like protein 7 isoform 2;protein_id=NP_001155272.1;extra_copy_number=0
CM058245.1	Liftoff	CDS	26777151	26777293	.	+	.	ID=cds-NP_001155272.1;Parent=rna-NM_001161800.1;Dbxref=CCDS:CCDS51432.1,GeneID:52323,GenBank:NP_001155272.1,MGI:MGI:1196453;Name=NP_001155272.1;Note=isoform 2 is encoded by transcript variant 2;gbkey=CDS;gene=Klhl7;product=kelch-like protein 7 isoform 2;protein_id=NP_001155272.1;extra_copy_number=0
CM058245.1	Liftoff	CDS	26785125	26785365	.	+	.	ID=cds-NP_001155272.1;Parent=rna-NM_001161800.1;Dbxref=CCDS:CCDS51432.1,GeneID:52323,GenBank:NP_001155272.1,MGI:MGI:1196453;Name=NP_001155272.1;Note=isoform 2 is encoded by transcript variant 2;gbkey=CDS;gene=Klhl7;product=kelch-like protein 7 isoform 2;protein_id=NP_001155272.1;extra_copy_number=0
CM058245.1	Liftoff	CDS	26792890	26793091	.	+	.	ID=cds-NP_001155272.1;Parent=rna-NM_001161800.1;Dbxref=CCDS:CCDS51432.1,GeneID:52323,GenBank:NP_001155272.1,MGI:MGI:1196453;Name=NP_001155272.1;Note=isoform 2 is encoded by transcript variant 2;gbkey=CDS;gene=Klhl7;product=kelch-like protein 7 isoform 2;protein_id=NP_001155272.1;extra_copy_number=0
CM058245.1	Liftoff	CDS	26795447	26795489	.	+	.	ID=cds-NP_001155272.1;Parent=rna-NM_001161800.1;Dbxref=CCDS:CCDS51432.1,GeneID:52323,GenBank:NP_001155272.1,MGI:MGI:1196453;Name=NP_001155272.1;Note=isoform 2 is encoded by transcript variant 2;gbkey=CDS;gene=Klhl7;product=kelch-like protein 7 isoform 2;protein_id=NP_001155272.1;extra_copy_number=0
CM058245.1	Liftoff	mRNA	26736591	26797231	.	+	.	ID=rna-NM_026448.3;Parent=gene-Klhl7;Dbxref=GeneID:52323,GenBank:NM_026448.3,MGI:MGI:1196453;Name=NM_026448.3;gbkey=mRNA;gene=Klhl7;product=kelch-like 7%2C transcript variant 1;tag=RefSeq Select;transcript_id=NM_026448.3;matches_ref_protein=True;valid_ORF=True;extra_copy_number=0
CM058245.1	Liftoff	exon	26736591	26736875	.	+	.	ID=exon-NM_026448.3-1;Parent=rna-NM_026448.3;Dbxref=GeneID:52323,GenBank:NM_026448.3,MGI:MGI:1196453;gbkey=mRNA;gene=Klhl7;product=kelch-like 7%2C transcript variant 1;tag=RefSeq Select;transcript_id=NM_026448.3;extra_copy_number=0
CM058245.1	Liftoff	exon	26762822	26762924	.	+	.	ID=exon-NM_026448.3-2;Parent=rna-NM_026448.3;Dbxref=GeneID:52323,GenBank:NM_026448.3,MGI:MGI:1196453;gbkey=mRNA;gene=Klhl7;product=kelch-like 7%2C transcript variant 1;tag=RefSeq Select;transcript_id=NM_026448.3;extra_copy_number=0
CM058245.1	Liftoff	exon	26763669	26763762	.	+	.	ID=exon-NM_026448.3-3;Parent=rna-NM_026448.3;Dbxref=GeneID:52323,GenBank:NM_026448.3,MGI:MGI:1196453;gbkey=mRNA;gene=Klhl7;product=kelch-like 7%2C transcript variant 1;tag=RefSeq Select;transcript_id=NM_026448.3;extra_copy_number=0
CM058245.1	Liftoff	exon	26763980	26764104	.	+	.	ID=exon-NM_026448.3-4;Parent=rna-NM_026448.3;Dbxref=GeneID:52323,GenBank:NM_026448.3,MGI:MGI:1196453;gbkey=mRNA;gene=Klhl7;product=kelch-like 7%2C transcript variant 1;tag=RefSeq Select;transcript_id=NM_026448.3;extra_copy_number=0
CM058245.1	Liftoff	exon	26770964	26771139	.	+	.	ID=exon-NM_026448.3-5;Parent=rna-NM_026448.3;Dbxref=GeneID:52323,GenBank:NM_026448.3,MGI:MGI:1196453;gbkey=mRNA;gene=Klhl7;product=kelch-like 7%2C transcript variant 1;tag=RefSeq Select;transcript_id=NM_026448.3;extra_copy_number=0
CM058245.1	Liftoff	exon	26774306	26774480	.	+	.	ID=exon-NM_026448.3-6;Parent=rna-NM_026448.3;Dbxref=GeneID:52323,GenBank:NM_026448.3,MGI:MGI:1196453;gbkey=mRNA;gene=Klhl7;product=kelch-like 7%2C transcript variant 1;tag=RefSeq Select;transcript_id=NM_026448.3;extra_copy_number=0
CM058245.1	Liftoff	exon	26777151	26777293	.	+	.	ID=exon-NM_026448.3-7;Parent=rna-NM_026448.3;Dbxref=GeneID:52323,GenBank:NM_026448.3,MGI:MGI:1196453;gbkey=mRNA;gene=Klhl7;product=kelch-like 7%2C transcript variant 1;tag=RefSeq Select;transcript_id=NM_026448.3;extra_copy_number=0
CM058245.1	Liftoff	exon	26785125	26785365	.	+	.	ID=exon-NM_026448.3-8;Parent=rna-NM_026448.3;Dbxref=GeneID:52323,GenBank:NM_026448.3,MGI:MGI:1196453;gbkey=mRNA;gene=Klhl7;product=kelch-like 7%2C transcript variant 1;tag=RefSeq Select;transcript_id=NM_026448.3;extra_copy_number=0
CM058245.1	Liftoff	exon	26792890	26793091	.	+	.	ID=exon-NM_026448.3-9;Parent=rna-NM_026448.3;Dbxref=GeneID:52323,GenBank:NM_026448.3,MGI:MGI:1196453;gbkey=mRNA;gene=Klhl7;product=kelch-like 7%2C transcript variant 1;tag=RefSeq Select;transcript_id=NM_026448.3;extra_copy_number=0
CM058245.1	Liftoff	exon	26794539	26794636	.	+	.	ID=exon-NM_026448.3-10;Parent=rna-NM_026448.3;Dbxref=GeneID:52323,GenBank:NM_026448.3,MGI:MGI:1196453;gbkey=mRNA;gene=Klhl7;product=kelch-like 7%2C transcript variant 1;tag=RefSeq Select;transcript_id=NM_026448.3;extra_copy_number=0
CM058245.1	Liftoff	exon	26795447	26797231	.	+	.	ID=exon-NM_026448.3-11;Parent=rna-NM_026448.3;Dbxref=GeneID:52323,GenBank:NM_026448.3,MGI:MGI:1196453;gbkey=mRNA;gene=Klhl7;product=kelch-like 7%2C transcript variant 1;tag=RefSeq Select;transcript_id=NM_026448.3;extra_copy_number=0
CM058245.1	Liftoff	CDS	26736756	26736875	.	+	.	ID=cds-NP_080724.2;Parent=rna-NM_026448.3;Dbxref=CCDS:CCDS19114.1,GeneID:52323,GenBank:NP_080724.2,MGI:MGI:1196453;Name=NP_080724.2;Note=isoform 1 is encoded by transcript variant 1;gbkey=CDS;gene=Klhl7;product=kelch-like protein 7 isoform 1;protein_id=NP_080724.2;tag=RefSeq Select;extra_copy_number=0
CM058245.1	Liftoff	CDS	26762822	26762924	.	+	.	ID=cds-NP_080724.2;Parent=rna-NM_026448.3;Dbxref=CCDS:CCDS19114.1,GeneID:52323,GenBank:NP_080724.2,MGI:MGI:1196453;Name=NP_080724.2;Note=isoform 1 is encoded by transcript variant 1;gbkey=CDS;gene=Klhl7;product=kelch-like protein 7 isoform 1;protein_id=NP_080724.2;tag=RefSeq Select;extra_copy_number=0
CM058245.1	Liftoff	CDS	26763669	26763762	.	+	.	ID=cds-NP_080724.2;Parent=rna-NM_026448.3;Dbxref=CCDS:CCDS19114.1,GeneID:52323,GenBank:NP_080724.2,MGI:MGI:1196453;Name=NP_080724.2;Note=isoform 1 is encoded by transcript variant 1;gbkey=CDS;gene=Klhl7;product=kelch-like protein 7 isoform 1;protein_id=NP_080724.2;tag=RefSeq Select;extra_copy_number=0
CM058245.1	Liftoff	CDS	26763980	26764104	.	+	.	ID=cds-NP_080724.2;Parent=rna-NM_026448.3;Dbxref=CCDS:CCDS19114.1,GeneID:52323,GenBank:NP_080724.2,MGI:MGI:1196453;Name=NP_080724.2;Note=isoform 1 is encoded by transcript variant 1;gbkey=CDS;gene=Klhl7;product=kelch-like protein 7 isoform 1;protein_id=NP_080724.2;tag=RefSeq Select;extra_copy_number=0
CM058245.1	Liftoff	CDS	26770964	26771139	.	+	.	ID=cds-NP_080724.2;Parent=rna-NM_026448.3;Dbxref=CCDS:CCDS19114.1,GeneID:52323,GenBank:NP_080724.2,MGI:MGI:1196453;Name=NP_080724.2;Note=isoform 1 is encoded by transcript variant 1;gbkey=CDS;gene=Klhl7;product=kelch-like protein 7 isoform 1;protein_id=NP_080724.2;tag=RefSeq Select;extra_copy_number=0
CM058245.1	Liftoff	CDS	26774306	26774480	.	+	.	ID=cds-NP_080724.2;Parent=rna-NM_026448.3;Dbxref=CCDS:CCDS19114.1,GeneID:52323,GenBank:NP_080724.2,MGI:MGI:1196453;Name=NP_080724.2;Note=isoform 1 is encoded by transcript variant 1;gbkey=CDS;gene=Klhl7;product=kelch-like protein 7 isoform 1;protein_id=NP_080724.2;tag=RefSeq Select;extra_copy_number=0
CM058245.1	Liftoff	CDS	26777151	26777293	.	+	.	ID=cds-NP_080724.2;Parent=rna-NM_026448.3;Dbxref=CCDS:CCDS19114.1,GeneID:52323,GenBank:NP_080724.2,MGI:MGI:1196453;Name=NP_080724.2;Note=isoform 1 is encoded by transcript variant 1;gbkey=CDS;gene=Klhl7;product=kelch-like protein 7 isoform 1;protein_id=NP_080724.2;tag=RefSeq Select;extra_copy_number=0
CM058245.1	Liftoff	CDS	26785125	26785365	.	+	.	ID=cds-NP_080724.2;Parent=rna-NM_026448.3;Dbxref=CCDS:CCDS19114.1,GeneID:52323,GenBank:NP_080724.2,MGI:MGI:1196453;Name=NP_080724.2;Note=isoform 1 is encoded by transcript variant 1;gbkey=CDS;gene=Klhl7;product=kelch-like protein 7 isoform 1;protein_id=NP_080724.2;tag=RefSeq Select;extra_copy_number=0
CM058245.1	Liftoff	CDS	26792890	26793091	.	+	.	ID=cds-NP_080724.2;Parent=rna-NM_026448.3;Dbxref=CCDS:CCDS19114.1,GeneID:52323,GenBank:NP_080724.2,MGI:MGI:1196453;Name=NP_080724.2;Note=isoform 1 is encoded by transcript variant 1;gbkey=CDS;gene=Klhl7;product=kelch-like protein 7 isoform 1;protein_id=NP_080724.2;tag=RefSeq Select;extra_copy_number=0
CM058245.1	Liftoff	CDS	26794539	26794636	.	+	.	ID=cds-NP_080724.2;Parent=rna-NM_026448.3;Dbxref=CCDS:CCDS19114.1,GeneID:52323,GenBank:NP_080724.2,MGI:MGI:1196453;Name=NP_080724.2;Note=isoform 1 is encoded by transcript variant 1;gbkey=CDS;gene=Klhl7;product=kelch-like protein 7 isoform 1;protein_id=NP_080724.2;tag=RefSeq Select;extra_copy_number=0
CM058245.1	Liftoff	CDS	26795447	26795730	.	+	.	ID=cds-NP_080724.2;Parent=rna-NM_026448.3;Dbxref=CCDS:CCDS19114.1,GeneID:52323,GenBank:NP_080724.2,MGI:MGI:1196453;Name=NP_080724.2;Note=isoform 1 is encoded by transcript variant 1;gbkey=CDS;gene=Klhl7;product=kelch-like protein 7 isoform 1;protein_id=NP_080724.2;tag=RefSeq Select;extra_copy_number=0
CM058245.1	Liftoff	mRNA	26736938	26799365	.	+	.	ID=rna-XM_006535753.5;Parent=gene-Klhl7;Dbxref=GeneID:52323,GenBank:XM_006535753.5,MGI:MGI:1196453;Name=XM_006535753.5;gbkey=mRNA;gene=Klhl7;model_evidence=Supporting evidence includes similarity to: 2 mRNAs%2C 24 ESTs%2C 1996 long SRA reads%2C and 97%25 coverage of the annotated genomic feature by RNAseq alignments%2C including 28 samples with support for all annotated introns;product=kelch-like 7%2C transcript variant X1;transcript_id=XM_006535753.5;matches_ref_protein=True;valid_ORF=True;extra_copy_number=0
CM058245.1	Liftoff	exon	26736938	26737323	.	+	.	ID=exon-XM_006535753.5-1;Parent=rna-XM_006535753.5;Dbxref=GeneID:52323,GenBank:XM_006535753.5,MGI:MGI:1196453;gbkey=mRNA;gene=Klhl7;product=kelch-like 7%2C transcript variant X1;transcript_id=XM_006535753.5;extra_copy_number=0
CM058245.1	Liftoff	exon	26762822	26762924	.	+	.	ID=exon-XM_006535753.5-2;Parent=rna-XM_006535753.5;Dbxref=GeneID:52323,GenBank:XM_006535753.5,MGI:MGI:1196453;gbkey=mRNA;gene=Klhl7;product=kelch-like 7%2C transcript variant X1;transcript_id=XM_006535753.5;extra_copy_number=0
CM058245.1	Liftoff	exon	26763669	26763762	.	+	.	ID=exon-XM_006535753.5-3;Parent=rna-XM_006535753.5;Dbxref=GeneID:52323,GenBank:XM_006535753.5,MGI:MGI:1196453;gbkey=mRNA;gene=Klhl7;product=kelch-like 7%2C transcript variant X1;transcript_id=XM_006535753.5;extra_copy_number=0
CM058245.1	Liftoff	exon	26763980	26764104	.	+	.	ID=exon-XM_006535753.5-4;Parent=rna-XM_006535753.5;Dbxref=GeneID:52323,GenBank:XM_006535753.5,MGI:MGI:1196453;gbkey=mRNA;gene=Klhl7;product=kelch-like 7%2C transcript variant X1;transcript_id=XM_006535753.5;extra_copy_number=0
CM058245.1	Liftoff	exon	26770964	26771139	.	+	.	ID=exon-XM_006535753.5-5;Parent=rna-XM_006535753.5;Dbxref=GeneID:52323,GenBank:XM_006535753.5,MGI:MGI:1196453;gbkey=mRNA;gene=Klhl7;product=kelch-like 7%2C transcript variant X1;transcript_id=XM_006535753.5;extra_copy_number=0
CM058245.1	Liftoff	exon	26774306	26774480	.	+	.	ID=exon-XM_006535753.5-6;Parent=rna-XM_006535753.5;Dbxref=GeneID:52323,GenBank:XM_006535753.5,MGI:MGI:1196453;gbkey=mRNA;gene=Klhl7;product=kelch-like 7%2C transcript variant X1;transcript_id=XM_006535753.5;extra_copy_number=0
CM058245.1	Liftoff	exon	26777151	26777293	.	+	.	ID=exon-XM_006535753.5-7;Parent=rna-XM_006535753.5;Dbxref=GeneID:52323,GenBank:XM_006535753.5,MGI:MGI:1196453;gbkey=mRNA;gene=Klhl7;product=kelch-like 7%2C transcript variant X1;transcript_id=XM_006535753.5;extra_copy_number=0
CM058245.1	Liftoff	exon	26785125	26785365	.	+	.	ID=exon-XM_006535753.5-8;Parent=rna-XM_006535753.5;Dbxref=GeneID:52323,GenBank:XM_006535753.5,MGI:MGI:1196453;gbkey=mRNA;gene=Klhl7;product=kelch-like 7%2C transcript variant X1;transcript_id=XM_006535753.5;extra_copy_number=0
CM058245.1	Liftoff	exon	26792890	26793091	.	+	.	ID=exon-XM_006535753.5-9;Parent=rna-XM_006535753.5;Dbxref=GeneID:52323,GenBank:XM_006535753.5,MGI:MGI:1196453;gbkey=mRNA;gene=Klhl7;product=kelch-like 7%2C transcript variant X1;transcript_id=XM_006535753.5;extra_copy_number=0
CM058245.1	Liftoff	exon	26794539	26794636	.	+	.	ID=exon-XM_006535753.5-10;Parent=rna-XM_006535753.5;Dbxref=GeneID:52323,GenBank:XM_006535753.5,MGI:MGI:1196453;gbkey=mRNA;gene=Klhl7;product=kelch-like 7%2C transcript variant X1;transcript_id=XM_006535753.5;extra_copy_number=0
CM058245.1	Liftoff	exon	26795447	26799365	.	+	.	ID=exon-XM_006535753.5-11;Parent=rna-XM_006535753.5;Dbxref=GeneID:52323,GenBank:XM_006535753.5,MGI:MGI:1196453;gbkey=mRNA;gene=Klhl7;product=kelch-like 7%2C transcript variant X1;transcript_id=XM_006535753.5;extra_copy_number=0
CM058245.1	Liftoff	CDS	26762915	26762924	.	+	.	ID=cds-XP_006535816.1;Parent=rna-XM_006535753.5;Dbxref=GeneID:52323,GenBank:XP_006535816.1,MGI:MGI:1196453;Name=XP_006535816.1;gbkey=CDS;gene=Klhl7;product=kelch-like protein 7 isoform X1;protein_id=XP_006535816.1;extra_copy_number=0
CM058245.1	Liftoff	CDS	26763669	26763762	.	+	.	ID=cds-XP_006535816.1;Parent=rna-XM_006535753.5;Dbxref=GeneID:52323,GenBank:XP_006535816.1,MGI:MGI:1196453;Name=XP_006535816.1;gbkey=CDS;gene=Klhl7;product=kelch-like protein 7 isoform X1;protein_id=XP_006535816.1;extra_copy_number=0
CM058245.1	Liftoff	CDS	26763980	26764104	.	+	.	ID=cds-XP_006535816.1;Parent=rna-XM_006535753.5;Dbxref=GeneID:52323,GenBank:XP_006535816.1,MGI:MGI:1196453;Name=XP_006535816.1;gbkey=CDS;gene=Klhl7;product=kelch-like protein 7 isoform X1;protein_id=XP_006535816.1;extra_copy_number=0
CM058245.1	Liftoff	CDS	26770964	26771139	.	+	.	ID=cds-XP_006535816.1;Parent=rna-XM_006535753.5;Dbxref=GeneID:52323,GenBank:XP_006535816.1,MGI:MGI:1196453;Name=XP_006535816.1;gbkey=CDS;gene=Klhl7;product=kelch-like protein 7 isoform X1;protein_id=XP_006535816.1;extra_copy_number=0
CM058245.1	Liftoff	CDS	26774306	26774480	.	+	.	ID=cds-XP_006535816.1;Parent=rna-XM_006535753.5;Dbxref=GeneID:52323,GenBank:XP_006535816.1,MGI:MGI:1196453;Name=XP_006535816.1;gbkey=CDS;gene=Klhl7;product=kelch-like protein 7 isoform X1;protein_id=XP_006535816.1;extra_copy_number=0
CM058245.1	Liftoff	CDS	26777151	26777293	.	+	.	ID=cds-XP_006535816.1;Parent=rna-XM_006535753.5;Dbxref=GeneID:52323,GenBank:XP_006535816.1,MGI:MGI:1196453;Name=XP_006535816.1;gbkey=CDS;gene=Klhl7;product=kelch-like protein 7 isoform X1;protein_id=XP_006535816.1;extra_copy_number=0
CM058245.1	Liftoff	CDS	26785125	26785365	.	+	.	ID=cds-XP_006535816.1;Parent=rna-XM_006535753.5;Dbxref=GeneID:52323,GenBank:XP_006535816.1,MGI:MGI:1196453;Name=XP_006535816.1;gbkey=CDS;gene=Klhl7;product=kelch-like protein 7 isoform X1;protein_id=XP_006535816.1;extra_copy_number=0
CM058245.1	Liftoff	CDS	26792890	26793091	.	+	.	ID=cds-XP_006535816.1;Parent=rna-XM_006535753.5;Dbxref=GeneID:52323,GenBank:XP_006535816.1,MGI:MGI:1196453;Name=XP_006535816.1;gbkey=CDS;gene=Klhl7;product=kelch-like protein 7 isoform X1;protein_id=XP_006535816.1;extra_copy_number=0
CM058245.1	Liftoff	CDS	26794539	26794636	.	+	.	ID=cds-XP_006535816.1;Parent=rna-XM_006535753.5;Dbxref=GeneID:52323,GenBank:XP_006535816.1,MGI:MGI:1196453;Name=XP_006535816.1;gbkey=CDS;gene=Klhl7;product=kelch-like protein 7 isoform X1;protein_id=XP_006535816.1;extra_copy_number=0
CM058245.1	Liftoff	CDS	26795447	26795730	.	+	.	ID=cds-XP_006535816.1;Parent=rna-XM_006535753.5;Dbxref=GeneID:52323,GenBank:XP_006535816.1,MGI:MGI:1196453;Name=XP_006535816.1;gbkey=CDS;gene=Klhl7;product=kelch-like protein 7 isoform X1;protein_id=XP_006535816.1;extra_copy_number=0
CM058245.1	Liftoff	transcript	26736566	26799365	.	+	.	ID=rna-XR_880834.4;Parent=gene-Klhl7;Dbxref=GeneID:52323,GenBank:XR_880834.4,MGI:MGI:1196453;Name=XR_880834.4;gbkey=misc_RNA;gene=Klhl7;model_evidence=Supporting evidence includes similarity to: 3 mRNAs%2C 20 ESTs%2C 1 Protein%2C 2202 long SRA reads%2C and 97%25 coverage of the annotated genomic feature by RNAseq alignments%2C including 39 samples with support for all annotated introns;product=kelch-like 7%2C transcript variant X2;transcript_id=XR_880834.4;extra_copy_number=0
CM058245.1	Liftoff	exon	26736566	26736875	.	+	.	ID=exon-XR_880834.4-1;Parent=rna-XR_880834.4;Dbxref=GeneID:52323,GenBank:XR_880834.4,MGI:MGI:1196453;gbkey=misc_RNA;gene=Klhl7;product=kelch-like 7%2C transcript variant X2;transcript_id=XR_880834.4;extra_copy_number=0
CM058245.1	Liftoff	exon	26762822	26762924	.	+	.	ID=exon-XR_880834.4-2;Parent=rna-XR_880834.4;Dbxref=GeneID:52323,GenBank:XR_880834.4,MGI:MGI:1196453;gbkey=misc_RNA;gene=Klhl7;product=kelch-like 7%2C transcript variant X2;transcript_id=XR_880834.4;extra_copy_number=0
CM058245.1	Liftoff	exon	26763669	26763762	.	+	.	ID=exon-XR_880834.4-3;Parent=rna-XR_880834.4;Dbxref=GeneID:52323,GenBank:XR_880834.4,MGI:MGI:1196453;gbkey=misc_RNA;gene=Klhl7;product=kelch-like 7%2C transcript variant X2;transcript_id=XR_880834.4;extra_copy_number=0
CM058245.1	Liftoff	exon	26763980	26764104	.	+	.	ID=exon-XR_880834.4-4;Parent=rna-XR_880834.4;Dbxref=GeneID:52323,GenBank:XR_880834.4,MGI:MGI:1196453;gbkey=misc_RNA;gene=Klhl7;product=kelch-like 7%2C transcript variant X2;transcript_id=XR_880834.4;extra_copy_number=0
CM058245.1	Liftoff	exon	26770964	26771139	.	+	.	ID=exon-XR_880834.4-5;Parent=rna-XR_880834.4;Dbxref=GeneID:52323,GenBank:XR_880834.4,MGI:MGI:1196453;gbkey=misc_RNA;gene=Klhl7;product=kelch-like 7%2C transcript variant X2;transcript_id=XR_880834.4;extra_copy_number=0
CM058245.1	Liftoff	exon	26774306	26774480	.	+	.	ID=exon-XR_880834.4-6;Parent=rna-XR_880834.4;Dbxref=GeneID:52323,GenBank:XR_880834.4,MGI:MGI:1196453;gbkey=misc_RNA;gene=Klhl7;product=kelch-like 7%2C transcript variant X2;transcript_id=XR_880834.4;extra_copy_number=0
CM058245.1	Liftoff	exon	26777151	26777293	.	+	.	ID=exon-XR_880834.4-7;Parent=rna-XR_880834.4;Dbxref=GeneID:52323,GenBank:XR_880834.4,MGI:MGI:1196453;gbkey=misc_RNA;gene=Klhl7;product=kelch-like 7%2C transcript variant X2;transcript_id=XR_880834.4;extra_copy_number=0
CM058245.1	Liftoff	exon	26792890	26793091	.	+	.	ID=exon-XR_880834.4-8;Parent=rna-XR_880834.4;Dbxref=GeneID:52323,GenBank:XR_880834.4,MGI:MGI:1196453;gbkey=misc_RNA;gene=Klhl7;product=kelch-like 7%2C transcript variant X2;transcript_id=XR_880834.4;extra_copy_number=0
CM058245.1	Liftoff	exon	26794539	26794636	.	+	.	ID=exon-XR_880834.4-9;Parent=rna-XR_880834.4;Dbxref=GeneID:52323,GenBank:XR_880834.4,MGI:MGI:1196453;gbkey=misc_RNA;gene=Klhl7;product=kelch-like 7%2C transcript variant X2;transcript_id=XR_880834.4;extra_copy_number=0
CM058245.1	Liftoff	exon	26795447	26799365	.	+	.	ID=exon-XR_880834.4-10;Parent=rna-XR_880834.4;Dbxref=GeneID:52323,GenBank:XR_880834.4,MGI:MGI:1196453;gbkey=misc_RNA;gene=Klhl7;product=kelch-like 7%2C transcript variant X2;transcript_id=XR_880834.4;extra_copy_number=0
CM058245.1	Liftoff	match	26753686	26754827	.	+	.	ID=072fcd3f-6d8f-41a2-8020-a736dc7abea5;Target=NG_030680.1 1 1141 -;assembly_bases_aln=1141;assembly_bases_seq=1141;bit_score=2124.52;blast_aligner=1;blast_score=1141;common_component=0;e_value=0;filter_score=0;for_remapping=2;gap_count=0;hsp_percent_coverage=100;matchable_bases=1141;matched_bases=1141;num_ident=1141;num_mismatch=0;pct_coverage=100;pct_coverage_hiqual=100;pct_identity_gap=100;pct_identity_gapopen_only=100;pct_identity_ungap=100;rank=1;weighted_identity=1;coverage=1.0;sequence_ID=0.999;extra_copy_number=0;copy_num_ID=072fcd3f-6d8f-41a2-8020-a736dc7abea5_0
CM058245.1	Liftoff	pseudogene	26753787	26754727	.	-	.	ID=gene-Gm3724;Dbxref=GeneID:100042211,MGI:MGI:3804937;Name=Gm3724;description=predicted gene 3724;gbkey=Gene;gene=Gm3724;gene_biotype=pseudogene;gene_synonym=100042211;pseudo=true;coverage=1.0;sequence_ID=1.0;extra_copy_number=0;copy_num_ID=gene-Gm3724_0
CM058245.1	Liftoff	gene	26800964	26820016	.	+	.	ID=gene-Nupl2;Dbxref=GeneID:231042,MGI:MGI:2387631;Name=Nupl2;description=nucleoporin like 2;gbkey=Gene;gene=Nupl2;gene_biotype=protein_coding;gene_synonym=CG1,NLP-1,Nlp1,Nup42;coverage=1.0;sequence_ID=1.0;valid_ORFs=3;extra_copy_number=0;copy_num_ID=gene-Nupl2_0
CM058245.1	Liftoff	mRNA	26800964	26820014	.	+	.	ID=rna-NM_001346582.1;Parent=gene-Nupl2;Dbxref=GeneID:231042,GenBank:NM_001346582.1,MGI:MGI:2387631;Name=NM_001346582.1;gbkey=mRNA;gene=Nupl2;product=nucleoporin like 2%2C transcript variant 2;transcript_id=NM_001346582.1;matches_ref_protein=True;valid_ORF=True;extra_copy_number=0
CM058245.1	Liftoff	exon	26800964	26801204	.	+	.	ID=exon-NM_001346582.1-1;Parent=rna-NM_001346582.1;Dbxref=GeneID:231042,GenBank:NM_001346582.1,MGI:MGI:2387631;gbkey=mRNA;gene=Nupl2;product=nucleoporin like 2%2C transcript variant 2;transcript_id=NM_001346582.1;extra_copy_number=0
CM058245.1	Liftoff	exon	26803344	26803566	.	+	.	ID=exon-NM_001346582.1-2;Parent=rna-NM_001346582.1;Dbxref=GeneID:231042,GenBank:NM_001346582.1,MGI:MGI:2387631;gbkey=mRNA;gene=Nupl2;product=nucleoporin like 2%2C transcript variant 2;transcript_id=NM_001346582.1;extra_copy_number=0
CM058245.1	Liftoff	exon	26805299	26805393	.	+	.	ID=exon-NM_001346582.1-3;Parent=rna-NM_001346582.1;Dbxref=GeneID:231042,GenBank:NM_001346582.1,MGI:MGI:2387631;gbkey=mRNA;gene=Nupl2;product=nucleoporin like 2%2C transcript variant 2;transcript_id=NM_001346582.1;extra_copy_number=0
CM058245.1	Liftoff	exon	26814003	26814089	.	+	.	ID=exon-NM_001346582.1-4;Parent=rna-NM_001346582.1;Dbxref=GeneID:231042,GenBank:NM_001346582.1,MGI:MGI:2387631;gbkey=mRNA;gene=Nupl2;product=nucleoporin like 2%2C transcript variant 2;transcript_id=NM_001346582.1;extra_copy_number=0
CM058245.1	Liftoff	exon	26817084	26817168	.	+	.	ID=exon-NM_001346582.1-5;Parent=rna-NM_001346582.1;Dbxref=GeneID:231042,GenBank:NM_001346582.1,MGI:MGI:2387631;gbkey=mRNA;gene=Nupl2;product=nucleoporin like 2%2C transcript variant 2;transcript_id=NM_001346582.1;extra_copy_number=0
CM058245.1	Liftoff	exon	26817911	26820014	.	+	.	ID=exon-NM_001346582.1-6;Parent=rna-NM_001346582.1;Dbxref=GeneID:231042,GenBank:NM_001346582.1,MGI:MGI:2387631;gbkey=mRNA;gene=Nupl2;product=nucleoporin like 2%2C transcript variant 2;transcript_id=NM_001346582.1;extra_copy_number=0
CM058245.1	Liftoff	CDS	26814069	26814089	.	+	.	ID=cds-NP_001333511.1;Parent=rna-NM_001346582.1;Dbxref=GeneID:231042,GenBank:NP_001333511.1,MGI:MGI:2387631;Name=NP_001333511.1;Note=isoform 2 is encoded by transcript variant 2;gbkey=CDS;gene=Nupl2;product=nucleoporin NUP42 isoform 2;protein_id=NP_001333511.1;extra_copy_number=0
CM058245.1	Liftoff	CDS	26817084	26817168	.	+	.	ID=cds-NP_001333511.1;Parent=rna-NM_001346582.1;Dbxref=GeneID:231042,GenBank:NP_001333511.1,MGI:MGI:2387631;Name=NP_001333511.1;Note=isoform 2 is encoded by transcript variant 2;gbkey=CDS;gene=Nupl2;product=nucleoporin NUP42 isoform 2;protein_id=NP_001333511.1;extra_copy_number=0
CM058245.1	Liftoff	CDS	26817911	26818479	.	+	.	ID=cds-NP_001333511.1;Parent=rna-NM_001346582.1;Dbxref=GeneID:231042,GenBank:NP_001333511.1,MGI:MGI:2387631;Name=NP_001333511.1;Note=isoform 2 is encoded by transcript variant 2;gbkey=CDS;gene=Nupl2;product=nucleoporin NUP42 isoform 2;protein_id=NP_001333511.1;extra_copy_number=0
CM058245.1	Liftoff	mRNA	26800964	26820011	.	+	.	ID=rna-NM_153092.4;Parent=gene-Nupl2;Dbxref=GeneID:231042,GenBank:NM_153092.4,MGI:MGI:2387631;Name=NM_153092.4;gbkey=mRNA;gene=Nupl2;product=nucleoporin like 2%2C transcript variant 1;tag=RefSeq Select;transcript_id=NM_153092.4;matches_ref_protein=True;valid_ORF=True;extra_copy_number=0
CM058245.1	Liftoff	exon	26800964	26801204	.	+	.	ID=exon-NM_153092.4-1;Parent=rna-NM_153092.4;Dbxref=GeneID:231042,GenBank:NM_153092.4,MGI:MGI:2387631;gbkey=mRNA;gene=Nupl2;product=nucleoporin like 2%2C transcript variant 1;tag=RefSeq Select;transcript_id=NM_153092.4;extra_copy_number=0
CM058245.1	Liftoff	exon	26803344	26803566	.	+	.	ID=exon-NM_153092.4-2;Parent=rna-NM_153092.4;Dbxref=GeneID:231042,GenBank:NM_153092.4,MGI:MGI:2387631;gbkey=mRNA;gene=Nupl2;product=nucleoporin like 2%2C transcript variant 1;tag=RefSeq Select;transcript_id=NM_153092.4;extra_copy_number=0
CM058245.1	Liftoff	exon	26805299	26805393	.	+	.	ID=exon-NM_153092.4-3;Parent=rna-NM_153092.4;Dbxref=GeneID:231042,GenBank:NM_153092.4,MGI:MGI:2387631;gbkey=mRNA;gene=Nupl2;product=nucleoporin like 2%2C transcript variant 1;tag=RefSeq Select;transcript_id=NM_153092.4;extra_copy_number=0
CM058245.1	Liftoff	exon	26811457	26811533	.	+	.	ID=exon-NM_153092.4-4;Parent=rna-NM_153092.4;Dbxref=GeneID:231042,GenBank:NM_153092.4,MGI:MGI:2387631;gbkey=mRNA;gene=Nupl2;product=nucleoporin like 2%2C transcript variant 1;tag=RefSeq Select;transcript_id=NM_153092.4;extra_copy_number=0
CM058245.1	Liftoff	exon	26814003	26814089	.	+	.	ID=exon-NM_153092.4-5;Parent=rna-NM_153092.4;Dbxref=GeneID:231042,GenBank:NM_153092.4,MGI:MGI:2387631;gbkey=mRNA;gene=Nupl2;product=nucleoporin like 2%2C transcript variant 1;tag=RefSeq Select;transcript_id=NM_153092.4;extra_copy_number=0
CM058245.1	Liftoff	exon	26817084	26817168	.	+	.	ID=exon-NM_153092.4-6;Parent=rna-NM_153092.4;Dbxref=GeneID:231042,GenBank:NM_153092.4,MGI:MGI:2387631;gbkey=mRNA;gene=Nupl2;product=nucleoporin like 2%2C transcript variant 1;tag=RefSeq Select;transcript_id=NM_153092.4;extra_copy_number=0
CM058245.1	Liftoff	exon	26817911	26820011	.	+	.	ID=exon-NM_153092.4-7;Parent=rna-NM_153092.4;Dbxref=GeneID:231042,GenBank:NM_153092.4,MGI:MGI:2387631;gbkey=mRNA;gene=Nupl2;product=nucleoporin like 2%2C transcript variant 1;tag=RefSeq Select;transcript_id=NM_153092.4;extra_copy_number=0
CM058245.1	Liftoff	CDS	26801078	26801204	.	+	.	ID=cds-NP_694732.3;Parent=rna-NM_153092.4;Dbxref=CCDS:CCDS19115.1,GeneID:231042,GenBank:NP_694732.3,MGI:MGI:2387631;Name=NP_694732.3;Note=isoform 1 is encoded by transcript variant 1;gbkey=CDS;gene=Nupl2;product=nucleoporin NUP42 isoform 1;protein_id=NP_694732.3;tag=RefSeq Select;extra_copy_number=0
CM058245.1	Liftoff	CDS	26803344	26803566	.	+	.	ID=cds-NP_694732.3;Parent=rna-NM_153092.4;Dbxref=CCDS:CCDS19115.1,GeneID:231042,GenBank:NP_694732.3,MGI:MGI:2387631;Name=NP_694732.3;Note=isoform 1 is encoded by transcript variant 1;gbkey=CDS;gene=Nupl2;product=nucleoporin NUP42 isoform 1;protein_id=NP_694732.3;tag=RefSeq Select;extra_copy_number=0
CM058245.1	Liftoff	CDS	26805299	26805393	.	+	.	ID=cds-NP_694732.3;Parent=rna-NM_153092.4;Dbxref=CCDS:CCDS19115.1,GeneID:231042,GenBank:NP_694732.3,MGI:MGI:2387631;Name=NP_694732.3;Note=isoform 1 is encoded by transcript variant 1;gbkey=CDS;gene=Nupl2;product=nucleoporin NUP42 isoform 1;protein_id=NP_694732.3;tag=RefSeq Select;extra_copy_number=0
CM058245.1	Liftoff	CDS	26811457	26811533	.	+	.	ID=cds-NP_694732.3;Parent=rna-NM_153092.4;Dbxref=CCDS:CCDS19115.1,GeneID:231042,GenBank:NP_694732.3,MGI:MGI:2387631;Name=NP_694732.3;Note=isoform 1 is encoded by transcript variant 1;gbkey=CDS;gene=Nupl2;product=nucleoporin NUP42 isoform 1;protein_id=NP_694732.3;tag=RefSeq Select;extra_copy_number=0
CM058245.1	Liftoff	CDS	26814003	26814089	.	+	.	ID=cds-NP_694732.3;Parent=rna-NM_153092.4;Dbxref=CCDS:CCDS19115.1,GeneID:231042,GenBank:NP_694732.3,MGI:MGI:2387631;Name=NP_694732.3;Note=isoform 1 is encoded by transcript variant 1;gbkey=CDS;gene=Nupl2;product=nucleoporin NUP42 isoform 1;protein_id=NP_694732.3;tag=RefSeq Select;extra_copy_number=0
CM058245.1	Liftoff	CDS	26817084	26817168	.	+	.	ID=cds-NP_694732.3;Parent=rna-NM_153092.4;Dbxref=CCDS:CCDS19115.1,GeneID:231042,GenBank:NP_694732.3,MGI:MGI:2387631;Name=NP_694732.3;Note=isoform 1 is encoded by transcript variant 1;gbkey=CDS;gene=Nupl2;product=nucleoporin NUP42 isoform 1;protein_id=NP_694732.3;tag=RefSeq Select;extra_copy_number=0
CM058245.1	Liftoff	CDS	26817911	26818479	.	+	.	ID=cds-NP_694732.3;Parent=rna-NM_153092.4;Dbxref=CCDS:CCDS19115.1,GeneID:231042,GenBank:NP_694732.3,MGI:MGI:2387631;Name=NP_694732.3;Note=isoform 1 is encoded by transcript variant 1;gbkey=CDS;gene=Nupl2;product=nucleoporin NUP42 isoform 1;protein_id=NP_694732.3;tag=RefSeq Select;extra_copy_number=0
CM058245.1	Liftoff	mRNA	26800990	26820016	.	+	.	ID=rna-XM_030254373.2;Parent=gene-Nupl2;Dbxref=GeneID:231042,GenBank:XM_030254373.2,MGI:MGI:2387631;Name=XM_030254373.2;gbkey=mRNA;gene=Nupl2;model_evidence=Supporting evidence includes similarity to: 5 mRNAs%2C 7 ESTs%2C 2 Proteins%2C 211 long SRA reads%2C and 97%25 coverage of the annotated genomic feature by RNAseq alignments%2C including 16 samples with support for all annotated introns;product=nucleoporin like 2%2C transcript variant X1;transcript_id=XM_030254373.2;matches_ref_protein=True;valid_ORF=True;extra_copy_number=0
CM058245.1	Liftoff	exon	26800990	26801204	.	+	.	ID=exon-XM_030254373.2-1;Parent=rna-XM_030254373.2;Dbxref=GeneID:231042,GenBank:XM_030254373.2,MGI:MGI:2387631;gbkey=mRNA;gene=Nupl2;product=nucleoporin like 2%2C transcript variant X1;transcript_id=XM_030254373.2;extra_copy_number=0
CM058245.1	Liftoff	exon	26803344	26803566	.	+	.	ID=exon-XM_030254373.2-2;Parent=rna-XM_030254373.2;Dbxref=GeneID:231042,GenBank:XM_030254373.2,MGI:MGI:2387631;gbkey=mRNA;gene=Nupl2;product=nucleoporin like 2%2C transcript variant X1;transcript_id=XM_030254373.2;extra_copy_number=0
CM058245.1	Liftoff	exon	26805299	26805393	.	+	.	ID=exon-XM_030254373.2-3;Parent=rna-XM_030254373.2;Dbxref=GeneID:231042,GenBank:XM_030254373.2,MGI:MGI:2387631;gbkey=mRNA;gene=Nupl2;product=nucleoporin like 2%2C transcript variant X1;transcript_id=XM_030254373.2;extra_copy_number=0
CM058245.1	Liftoff	exon	26805781	26806143	.	+	.	ID=exon-XM_030254373.2-4;Parent=rna-XM_030254373.2;Dbxref=GeneID:231042,GenBank:XM_030254373.2,MGI:MGI:2387631;gbkey=mRNA;gene=Nupl2;product=nucleoporin like 2%2C transcript variant X1;transcript_id=XM_030254373.2;extra_copy_number=0
CM058245.1	Liftoff	exon	26811457	26811533	.	+	.	ID=exon-XM_030254373.2-5;Parent=rna-XM_030254373.2;Dbxref=GeneID:231042,GenBank:XM_030254373.2,MGI:MGI:2387631;gbkey=mRNA;gene=Nupl2;product=nucleoporin like 2%2C transcript variant X1;transcript_id=XM_030254373.2;extra_copy_number=0
CM058245.1	Liftoff	exon	26814003	26814089	.	+	.	ID=exon-XM_030254373.2-6;Parent=rna-XM_030254373.2;Dbxref=GeneID:231042,GenBank:XM_030254373.2,MGI:MGI:2387631;gbkey=mRNA;gene=Nupl2;product=nucleoporin like 2%2C transcript variant X1;transcript_id=XM_030254373.2;extra_copy_number=0
CM058245.1	Liftoff	exon	26817084	26817168	.	+	.	ID=exon-XM_030254373.2-7;Parent=rna-XM_030254373.2;Dbxref=GeneID:231042,GenBank:XM_030254373.2,MGI:MGI:2387631;gbkey=mRNA;gene=Nupl2;product=nucleoporin like 2%2C transcript variant X1;transcript_id=XM_030254373.2;extra_copy_number=0
CM058245.1	Liftoff	exon	26817911	26820016	.	+	.	ID=exon-XM_030254373.2-8;Parent=rna-XM_030254373.2;Dbxref=GeneID:231042,GenBank:XM_030254373.2,MGI:MGI:2387631;gbkey=mRNA;gene=Nupl2;product=nucleoporin like 2%2C transcript variant X1;transcript_id=XM_030254373.2;extra_copy_number=0
CM058245.1	Liftoff	CDS	26814069	26814089	.	+	.	ID=cds-XP_030110233.1;Parent=rna-XM_030254373.2;Dbxref=GeneID:231042,GenBank:XP_030110233.1,MGI:MGI:2387631;Name=XP_030110233.1;gbkey=CDS;gene=Nupl2;product=nucleoporin NUP42 isoform X1;protein_id=XP_030110233.1;extra_copy_number=0
CM058245.1	Liftoff	CDS	26817084	26817168	.	+	.	ID=cds-XP_030110233.1;Parent=rna-XM_030254373.2;Dbxref=GeneID:231042,GenBank:XP_030110233.1,MGI:MGI:2387631;Name=XP_030110233.1;gbkey=CDS;gene=Nupl2;product=nucleoporin NUP42 isoform X1;protein_id=XP_030110233.1;extra_copy_number=0
CM058245.1	Liftoff	CDS	26817911	26818479	.	+	.	ID=cds-XP_030110233.1;Parent=rna-XM_030254373.2;Dbxref=GeneID:231042,GenBank:XP_030110233.1,MGI:MGI:2387631;Name=XP_030110233.1;gbkey=CDS;gene=Nupl2;product=nucleoporin NUP42 isoform X1;protein_id=XP_030110233.1;extra_copy_number=0
CM058245.1	Liftoff	match	26845233	26845832	.	+	.	ID=fb72f120-fc66-4530-ae2a-f9451193e42c;Target=NG_005507.5 1 600 -;assembly_bases_aln=600;assembly_bases_seq=600;bit_score=1117.68;blast_aligner=1;blast_score=600;common_component=0;e_value=0;filter_score=0;for_remapping=2;gap_count=0;hsp_percent_coverage=100;matchable_bases=600;matched_bases=600;num_ident=600;num_mismatch=0;pct_coverage=100;pct_coverage_hiqual=100;pct_identity_gap=100;pct_identity_gapopen_only=100;pct_identity_ungap=100;rank=1;weighted_identity=1;coverage=1.0;sequence_ID=1.0;extra_copy_number=0;copy_num_ID=fb72f120-fc66-4530-ae2a-f9451193e42c_0
CM058245.1	Liftoff	pseudogene	26845333	26845732	.	-	.	ID=gene-Gm5575;Dbxref=GeneID:434047,MGI:MGI:3647974;Name=Gm5575;description=predicted gene 5575;gbkey=Gene;gene=Gm5575;gene_biotype=pseudogene;gene_synonym=EG434047;pseudo=true;coverage=1.0;sequence_ID=1.0;extra_copy_number=0;copy_num_ID=gene-Gm5575_0
CM058245.1	Liftoff	match	26851604	26858012	.	+	.	ID=7315dbd1-ec46-403e-84b8-9a34c0e6e955;Target=NG_148807.1 1 6409 +;assembly_bases_aln=6409;assembly_bases_seq=6409;bit_score=11928.7;blast_aligner=1;blast_score=6409;common_component=0;e_value=0;filter_score=0;for_remapping=2;gap_count=0;hsp_percent_coverage=100;matchable_bases=6409;matched_bases=6409;num_ident=6409;num_mismatch=0;pct_coverage=100;pct_coverage_hiqual=100;pct_identity_gap=100;pct_identity_gapopen_only=100;pct_identity_ungap=100;rank=1;weighted_identity=1;coverage=1.0;sequence_ID=0.999;extra_copy_number=0;copy_num_ID=7315dbd1-ec46-403e-84b8-9a34c0e6e955_0
CM058245.1	Liftoff	pseudogene	26851704	26857912	.	+	.	ID=gene-Gm43828;Dbxref=GeneID:108169093,MGI:MGI:5663965;Name=Gm43828;description=predicted gene 43828;gbkey=Gene;gene=Gm43828;gene_biotype=pseudogene;pseudo=true;coverage=1.0;sequence_ID=0.999;extra_copy_number=0;copy_num_ID=gene-Gm43828_0
CM058245.1	Liftoff	pseudogene	26892732	26893680	.	+	.	ID=gene-Gm9836;Dbxref=GeneID:102636299,MGI:MGI:3642194;Name=Gm9836;description=predicted pseudogene 9836;gbkey=Gene;gene=Gm9836;gene_biotype=transcribed_pseudogene;pseudo=true;coverage=1.0;sequence_ID=1.0;extra_copy_number=0;copy_num_ID=gene-Gm9836_0
CM058245.1	Liftoff	transcript	26892732	26893680	.	+	.	ID=rna-XR_880878.3;Parent=gene-Gm9836;Dbxref=GeneID:102636299,GenBank:XR_880878.3,MGI:MGI:3642194;Name=XR_880878.3;gbkey=misc_RNA;gene=Gm9836;model_evidence=Supporting evidence includes similarity to: 6 ESTs%2C 4 Proteins%2C 1897 long SRA reads%2C and 100%25 coverage of the annotated genomic feature by RNAseq alignments;product=predicted pseudogene 9836;pseudo=true;transcript_id=XR_880878.3;extra_copy_number=0
CM058245.1	Liftoff	exon	26892732	26893680	.	+	.	ID=exon-XR_880878.3-1;Parent=rna-XR_880878.3;Dbxref=GeneID:102636299,GenBank:XR_880878.3,MGI:MGI:3642194;gbkey=misc_RNA;gene=Gm9836;product=predicted pseudogene 9836;pseudo=true;transcript_id=XR_880878.3;extra_copy_number=0
CM058245.1	Liftoff	gene	26937278	26942499	.	+	.	ID=gene-Gm33476;Dbxref=GeneID:102636401,MGI:MGI:5592635;Name=Gm33476;description=predicted gene%2C 33476;gbkey=Gene;gene=Gm33476;gene_biotype=lncRNA;coverage=1.0;sequence_ID=1.0;extra_copy_number=0;copy_num_ID=gene-Gm33476_0
CM058245.1	Liftoff	lnc_RNA	26937278	26942499	.	+	.	ID=rna-XR_880879.1;Parent=gene-Gm33476;Dbxref=GeneID:102636401,GenBank:XR_880879.1,MGI:MGI:5592635;Name=XR_880879.1;gbkey=ncRNA;gene=Gm33476;model_evidence=Supporting evidence includes similarity to: 100%25 coverage of the annotated genomic feature by RNAseq alignments%2C including 1 sample with support for all annotated introns;product=predicted gene%2C 33476;transcript_id=XR_880879.1;extra_copy_number=0
CM058245.1	Liftoff	exon	26937278	26937717	.	+	.	ID=exon-XR_880879.1-1;Parent=rna-XR_880879.1;Dbxref=GeneID:102636401,GenBank:XR_880879.1,MGI:MGI:5592635;gbkey=ncRNA;gene=Gm33476;product=predicted gene%2C 33476;transcript_id=XR_880879.1;extra_copy_number=0
CM058245.1	Liftoff	exon	26937795	26937869	.	+	.	ID=exon-XR_880879.1-2;Parent=rna-XR_880879.1;Dbxref=GeneID:102636401,GenBank:XR_880879.1,MGI:MGI:5592635;gbkey=ncRNA;gene=Gm33476;product=predicted gene%2C 33476;transcript_id=XR_880879.1;extra_copy_number=0
CM058245.1	Liftoff	exon	26942383	26942499	.	+	.	ID=exon-XR_880879.1-3;Parent=rna-XR_880879.1;Dbxref=GeneID:102636401,GenBank:XR_880879.1,MGI:MGI:5592635;gbkey=ncRNA;gene=Gm33476;product=predicted gene%2C 33476;transcript_id=XR_880879.1;extra_copy_number=0
CM058245.1	Liftoff	gene	26947422	26974826	.	+	.	ID=gene-Gm15589;Dbxref=GeneID:105247054,MGI:MGI:3783037;Name=Gm15589;description=predicted gene 15589;gbkey=Gene;gene=Gm15589;gene_biotype=lncRNA;coverage=1.0;sequence_ID=1.0;extra_copy_number=0;copy_num_ID=gene-Gm15589_0
CM058245.1	Liftoff	lnc_RNA	26947422	26974826	.	+	.	ID=rna-XR_003955875.1;Parent=gene-Gm15589;Dbxref=GeneID:105247054,GenBank:XR_003955875.1,MGI:MGI:3783037;Name=XR_003955875.1;gbkey=ncRNA;gene=Gm15589;model_evidence=Supporting evidence includes similarity to: 100%25 coverage of the annotated genomic feature by RNAseq alignments%2C including 1 sample with support for all annotated introns;product=predicted gene 15589;transcript_id=XR_003955875.1;extra_copy_number=0
CM058245.1	Liftoff	exon	26947422	26947631	.	+	.	ID=exon-XR_003955875.1-1;Parent=rna-XR_003955875.1;Dbxref=GeneID:105247054,GenBank:XR_003955875.1,MGI:MGI:3783037;gbkey=ncRNA;gene=Gm15589;product=predicted gene 15589;transcript_id=XR_003955875.1;extra_copy_number=0
CM058245.1	Liftoff	exon	26954972	26955048	.	+	.	ID=exon-XR_003955875.1-2;Parent=rna-XR_003955875.1;Dbxref=GeneID:105247054,GenBank:XR_003955875.1,MGI:MGI:3783037;gbkey=ncRNA;gene=Gm15589;product=predicted gene 15589;transcript_id=XR_003955875.1;extra_copy_number=0
CM058245.1	Liftoff	exon	26969938	26970035	.	+	.	ID=exon-XR_003955875.1-3;Parent=rna-XR_003955875.1;Dbxref=GeneID:105247054,GenBank:XR_003955875.1,MGI:MGI:3783037;gbkey=ncRNA;gene=Gm15589;product=predicted gene 15589;transcript_id=XR_003955875.1;extra_copy_number=0
CM058245.1	Liftoff	exon	26974703	26974826	.	+	.	ID=exon-XR_003955875.1-4;Parent=rna-XR_003955875.1;Dbxref=GeneID:105247054,GenBank:XR_003955875.1,MGI:MGI:3783037;gbkey=ncRNA;gene=Gm15589;product=predicted gene 15589;transcript_id=XR_003955875.1;extra_copy_number=0
CM058245.1	Liftoff	gene	26955615	26987707	.	-	.	ID=gene-Kcnh2;Dbxref=GeneID:16511,MGI:MGI:1341722;Name=Kcnh2;description=potassium voltage-gated channel%2C subfamily H (eag-related)%2C member 2;gbkey=Gene;gene=Kcnh2;gene_biotype=protein_coding;gene_synonym=ERG1,LQT,Lqt2,M-erg,Merg1,merg1a,merg1b;coverage=1.0;sequence_ID=1.0;valid_ORFs=6;extra_copy_number=0;copy_num_ID=gene-Kcnh2_0
CM058245.1	Liftoff	mRNA	26955615	26979934	.	-	.	ID=rna-XM_006535632.5;Parent=gene-Kcnh2;Dbxref=GeneID:16511,GenBank:XM_006535632.5,MGI:MGI:1341722;Name=XM_006535632.5;gbkey=mRNA;gene=Kcnh2;model_evidence=Supporting evidence includes similarity to: 1 mRNA%2C 39 ESTs%2C 3 Proteins%2C 97 long SRA reads%2C and 100%25 coverage of the annotated genomic feature by RNAseq alignments%2C including 1 sample with support for all annotated introns;product=potassium voltage-gated channel%2C subfamily H (eag-related)%2C member 2%2C transcript variant X1;transcript_id=XM_006535632.5;matches_ref_protein=True;valid_ORF=True;extra_copy_number=0
CM058245.1	Liftoff	exon	26955615	26956179	.	-	.	ID=exon-XM_006535632.5-15;Parent=rna-XM_006535632.5;Dbxref=GeneID:16511,GenBank:XM_006535632.5,MGI:MGI:1341722;gbkey=mRNA;gene=Kcnh2;product=potassium voltage-gated channel%2C subfamily H (eag-related)%2C member 2%2C transcript variant X1;transcript_id=XM_006535632.5;extra_copy_number=0
CM058245.1	Liftoff	exon	26957275	26957452	.	-	.	ID=exon-XM_006535632.5-14;Parent=rna-XM_006535632.5;Dbxref=GeneID:16511,GenBank:XM_006535632.5,MGI:MGI:1341722;gbkey=mRNA;gene=Kcnh2;product=potassium voltage-gated channel%2C subfamily H (eag-related)%2C member 2%2C transcript variant X1;transcript_id=XM_006535632.5;extra_copy_number=0
CM058245.1	Liftoff	exon	26957666	26957852	.	-	.	ID=exon-XM_006535632.5-13;Parent=rna-XM_006535632.5;Dbxref=GeneID:16511,GenBank:XM_006535632.5,MGI:MGI:1341722;gbkey=mRNA;gene=Kcnh2;product=potassium voltage-gated channel%2C subfamily H (eag-related)%2C member 2%2C transcript variant X1;transcript_id=XM_006535632.5;extra_copy_number=0
CM058245.1	Liftoff	exon	26957976	26958251	.	-	.	ID=exon-XM_006535632.5-12;Parent=rna-XM_006535632.5;Dbxref=GeneID:16511,GenBank:XM_006535632.5,MGI:MGI:1341722;gbkey=mRNA;gene=Kcnh2;product=potassium voltage-gated channel%2C subfamily H (eag-related)%2C member 2%2C transcript variant X1;transcript_id=XM_006535632.5;extra_copy_number=0
CM058245.1	Liftoff	exon	26958687	26958786	.	-	.	ID=exon-XM_006535632.5-11;Parent=rna-XM_006535632.5;Dbxref=GeneID:16511,GenBank:XM_006535632.5,MGI:MGI:1341722;gbkey=mRNA;gene=Kcnh2;product=potassium voltage-gated channel%2C subfamily H (eag-related)%2C member 2%2C transcript variant X1;transcript_id=XM_006535632.5;extra_copy_number=0
CM058245.1	Liftoff	exon	26959103	26959296	.	-	.	ID=exon-XM_006535632.5-10;Parent=rna-XM_006535632.5;Dbxref=GeneID:16511,GenBank:XM_006535632.5,MGI:MGI:1341722;gbkey=mRNA;gene=Kcnh2;product=potassium voltage-gated channel%2C subfamily H (eag-related)%2C member 2%2C transcript variant X1;transcript_id=XM_006535632.5;extra_copy_number=0
CM058245.1	Liftoff	exon	26960365	26960617	.	-	.	ID=exon-XM_006535632.5-9;Parent=rna-XM_006535632.5;Dbxref=GeneID:16511,GenBank:XM_006535632.5,MGI:MGI:1341722;gbkey=mRNA;gene=Kcnh2;product=potassium voltage-gated channel%2C subfamily H (eag-related)%2C member 2%2C transcript variant X1;transcript_id=XM_006535632.5;extra_copy_number=0
CM058245.1	Liftoff	exon	26960988	26961187	.	-	.	ID=exon-XM_006535632.5-8;Parent=rna-XM_006535632.5;Dbxref=GeneID:16511,GenBank:XM_006535632.5,MGI:MGI:1341722;gbkey=mRNA;gene=Kcnh2;product=potassium voltage-gated channel%2C subfamily H (eag-related)%2C member 2%2C transcript variant X1;transcript_id=XM_006535632.5;extra_copy_number=0
CM058245.1	Liftoff	exon	26961526	26961913	.	-	.	ID=exon-XM_006535632.5-7;Parent=rna-XM_006535632.5;Dbxref=GeneID:16511,GenBank:XM_006535632.5,MGI:MGI:1341722;gbkey=mRNA;gene=Kcnh2;product=potassium voltage-gated channel%2C subfamily H (eag-related)%2C member 2%2C transcript variant X1;transcript_id=XM_006535632.5;extra_copy_number=0
CM058245.1	Liftoff	exon	26962381	26962809	.	-	.	ID=exon-XM_006535632.5-6;Parent=rna-XM_006535632.5;Dbxref=GeneID:16511,GenBank:XM_006535632.5,MGI:MGI:1341722;gbkey=mRNA;gene=Kcnh2;product=potassium voltage-gated channel%2C subfamily H (eag-related)%2C member 2%2C transcript variant X1;transcript_id=XM_006535632.5;extra_copy_number=0
CM058245.1	Liftoff	exon	26966945	26967156	.	-	.	ID=exon-XM_006535632.5-5;Parent=rna-XM_006535632.5;Dbxref=GeneID:16511,GenBank:XM_006535632.5,MGI:MGI:1341722;gbkey=mRNA;gene=Kcnh2;product=potassium voltage-gated channel%2C subfamily H (eag-related)%2C member 2%2C transcript variant X1;transcript_id=XM_006535632.5;extra_copy_number=0
CM058245.1	Liftoff	exon	26967697	26968146	.	-	.	ID=exon-XM_006535632.5-4;Parent=rna-XM_006535632.5;Dbxref=GeneID:16511,GenBank:XM_006535632.5,MGI:MGI:1341722;gbkey=mRNA;gene=Kcnh2;product=potassium voltage-gated channel%2C subfamily H (eag-related)%2C member 2%2C transcript variant X1;transcript_id=XM_006535632.5;extra_copy_number=0
CM058245.1	Liftoff	exon	26968926	26969090	.	-	.	ID=exon-XM_006535632.5-3;Parent=rna-XM_006535632.5;Dbxref=GeneID:16511,GenBank:XM_006535632.5,MGI:MGI:1341722;gbkey=mRNA;gene=Kcnh2;product=potassium voltage-gated channel%2C subfamily H (eag-related)%2C member 2%2C transcript variant X1;transcript_id=XM_006535632.5;extra_copy_number=0
CM058245.1	Liftoff	exon	26976870	26977000	.	-	.	ID=exon-XM_006535632.5-2;Parent=rna-XM_006535632.5;Dbxref=GeneID:16511,GenBank:XM_006535632.5,MGI:MGI:1341722;gbkey=mRNA;gene=Kcnh2;product=potassium voltage-gated channel%2C subfamily H (eag-related)%2C member 2%2C transcript variant X1;transcript_id=XM_006535632.5;extra_copy_number=0
CM058245.1	Liftoff	exon	26979903	26979934	.	-	.	ID=exon-XM_006535632.5-1;Parent=rna-XM_006535632.5;Dbxref=GeneID:16511,GenBank:XM_006535632.5,MGI:MGI:1341722;gbkey=mRNA;gene=Kcnh2;product=potassium voltage-gated channel%2C subfamily H (eag-related)%2C member 2%2C transcript variant X1;transcript_id=XM_006535632.5;extra_copy_number=0
CM058245.1	Liftoff	CDS	26956030	26956179	.	-	.	ID=cds-XP_006535695.1;Parent=rna-XM_006535632.5;Dbxref=GeneID:16511,GenBank:XP_006535695.1,MGI:MGI:1341722;Name=XP_006535695.1;gbkey=CDS;gene=Kcnh2;product=potassium voltage-gated channel subfamily H member 2 isoform X1;protein_id=XP_006535695.1;extra_copy_number=0
CM058245.1	Liftoff	CDS	26957275	26957452	.	-	.	ID=cds-XP_006535695.1;Parent=rna-XM_006535632.5;Dbxref=GeneID:16511,GenBank:XP_006535695.1,MGI:MGI:1341722;Name=XP_006535695.1;gbkey=CDS;gene=Kcnh2;product=potassium voltage-gated channel subfamily H member 2 isoform X1;protein_id=XP_006535695.1;extra_copy_number=0
CM058245.1	Liftoff	CDS	26957666	26957852	.	-	.	ID=cds-XP_006535695.1;Parent=rna-XM_006535632.5;Dbxref=GeneID:16511,GenBank:XP_006535695.1,MGI:MGI:1341722;Name=XP_006535695.1;gbkey=CDS;gene=Kcnh2;product=potassium voltage-gated channel subfamily H member 2 isoform X1;protein_id=XP_006535695.1;extra_copy_number=0
CM058245.1	Liftoff	CDS	26957976	26958251	.	-	.	ID=cds-XP_006535695.1;Parent=rna-XM_006535632.5;Dbxref=GeneID:16511,GenBank:XP_006535695.1,MGI:MGI:1341722;Name=XP_006535695.1;gbkey=CDS;gene=Kcnh2;product=potassium voltage-gated channel subfamily H member 2 isoform X1;protein_id=XP_006535695.1;extra_copy_number=0
CM058245.1	Liftoff	CDS	26958687	26958786	.	-	.	ID=cds-XP_006535695.1;Parent=rna-XM_006535632.5;Dbxref=GeneID:16511,GenBank:XP_006535695.1,MGI:MGI:1341722;Name=XP_006535695.1;gbkey=CDS;gene=Kcnh2;product=potassium voltage-gated channel subfamily H member 2 isoform X1;protein_id=XP_006535695.1;extra_copy_number=0
CM058245.1	Liftoff	CDS	26959103	26959296	.	-	.	ID=cds-XP_006535695.1;Parent=rna-XM_006535632.5;Dbxref=GeneID:16511,GenBank:XP_006535695.1,MGI:MGI:1341722;Name=XP_006535695.1;gbkey=CDS;gene=Kcnh2;product=potassium voltage-gated channel subfamily H member 2 isoform X1;protein_id=XP_006535695.1;extra_copy_number=0
CM058245.1	Liftoff	CDS	26960365	26960617	.	-	.	ID=cds-XP_006535695.1;Parent=rna-XM_006535632.5;Dbxref=GeneID:16511,GenBank:XP_006535695.1,MGI:MGI:1341722;Name=XP_006535695.1;gbkey=CDS;gene=Kcnh2;product=potassium voltage-gated channel subfamily H member 2 isoform X1;protein_id=XP_006535695.1;extra_copy_number=0
CM058245.1	Liftoff	CDS	26960988	26961187	.	-	.	ID=cds-XP_006535695.1;Parent=rna-XM_006535632.5;Dbxref=GeneID:16511,GenBank:XP_006535695.1,MGI:MGI:1341722;Name=XP_006535695.1;gbkey=CDS;gene=Kcnh2;product=potassium voltage-gated channel subfamily H member 2 isoform X1;protein_id=XP_006535695.1;extra_copy_number=0
CM058245.1	Liftoff	CDS	26961526	26961913	.	-	.	ID=cds-XP_006535695.1;Parent=rna-XM_006535632.5;Dbxref=GeneID:16511,GenBank:XP_006535695.1,MGI:MGI:1341722;Name=XP_006535695.1;gbkey=CDS;gene=Kcnh2;product=potassium voltage-gated channel subfamily H member 2 isoform X1;protein_id=XP_006535695.1;extra_copy_number=0
CM058245.1	Liftoff	CDS	26962381	26962809	.	-	.	ID=cds-XP_006535695.1;Parent=rna-XM_006535632.5;Dbxref=GeneID:16511,GenBank:XP_006535695.1,MGI:MGI:1341722;Name=XP_006535695.1;gbkey=CDS;gene=Kcnh2;product=potassium voltage-gated channel subfamily H member 2 isoform X1;protein_id=XP_006535695.1;extra_copy_number=0
CM058245.1	Liftoff	CDS	26966945	26967156	.	-	.	ID=cds-XP_006535695.1;Parent=rna-XM_006535632.5;Dbxref=GeneID:16511,GenBank:XP_006535695.1,MGI:MGI:1341722;Name=XP_006535695.1;gbkey=CDS;gene=Kcnh2;product=potassium voltage-gated channel subfamily H member 2 isoform X1;protein_id=XP_006535695.1;extra_copy_number=0
CM058245.1	Liftoff	CDS	26967697	26968146	.	-	.	ID=cds-XP_006535695.1;Parent=rna-XM_006535632.5;Dbxref=GeneID:16511,GenBank:XP_006535695.1,MGI:MGI:1341722;Name=XP_006535695.1;gbkey=CDS;gene=Kcnh2;product=potassium voltage-gated channel subfamily H member 2 isoform X1;protein_id=XP_006535695.1;extra_copy_number=0
CM058245.1	Liftoff	CDS	26968926	26969090	.	-	.	ID=cds-XP_006535695.1;Parent=rna-XM_006535632.5;Dbxref=GeneID:16511,GenBank:XP_006535695.1,MGI:MGI:1341722;Name=XP_006535695.1;gbkey=CDS;gene=Kcnh2;product=potassium voltage-gated channel subfamily H member 2 isoform X1;protein_id=XP_006535695.1;extra_copy_number=0
CM058245.1	Liftoff	CDS	26976870	26977000	.	-	.	ID=cds-XP_006535695.1;Parent=rna-XM_006535632.5;Dbxref=GeneID:16511,GenBank:XP_006535695.1,MGI:MGI:1341722;Name=XP_006535695.1;gbkey=CDS;gene=Kcnh2;product=potassium voltage-gated channel subfamily H member 2 isoform X1;protein_id=XP_006535695.1;extra_copy_number=0
CM058245.1	Liftoff	CDS	26979903	26979919	.	-	.	ID=cds-XP_006535695.1;Parent=rna-XM_006535632.5;Dbxref=GeneID:16511,GenBank:XP_006535695.1,MGI:MGI:1341722;Name=XP_006535695.1;gbkey=CDS;gene=Kcnh2;product=potassium voltage-gated channel subfamily H member 2 isoform X1;protein_id=XP_006535695.1;extra_copy_number=0
CM058245.1	Liftoff	mRNA	26955615	26987707	.	-	.	ID=rna-XM_006535634.5;Parent=gene-Kcnh2;Dbxref=GeneID:16511,GenBank:XM_006535634.5,MGI:MGI:1341722;Name=XM_006535634.5;gbkey=mRNA;gene=Kcnh2;model_evidence=Supporting evidence includes similarity to: 1 mRNA%2C 40 ESTs%2C 3 Proteins%2C 103 long SRA reads%2C and 100%25 coverage of the annotated genomic feature by RNAseq alignments%2C including 28 samples with support for all annotated introns;product=potassium voltage-gated channel%2C subfamily H (eag-related)%2C member 2%2C transcript variant X3;transcript_id=XM_006535634.5;matches_ref_protein=True;valid_ORF=True;extra_copy_number=0
CM058245.1	Liftoff	exon	26955615	26956179	.	-	.	ID=exon-XM_006535634.5-15;Parent=rna-XM_006535634.5;Dbxref=GeneID:16511,GenBank:XM_006535634.5,MGI:MGI:1341722;gbkey=mRNA;gene=Kcnh2;product=potassium voltage-gated channel%2C subfamily H (eag-related)%2C member 2%2C transcript variant X3;transcript_id=XM_006535634.5;extra_copy_number=0
CM058245.1	Liftoff	exon	26957275	26957452	.	-	.	ID=exon-XM_006535634.5-14;Parent=rna-XM_006535634.5;Dbxref=GeneID:16511,GenBank:XM_006535634.5,MGI:MGI:1341722;gbkey=mRNA;gene=Kcnh2;product=potassium voltage-gated channel%2C subfamily H (eag-related)%2C member 2%2C transcript variant X3;transcript_id=XM_006535634.5;extra_copy_number=0
CM058245.1	Liftoff	exon	26957666	26957852	.	-	.	ID=exon-XM_006535634.5-13;Parent=rna-XM_006535634.5;Dbxref=GeneID:16511,GenBank:XM_006535634.5,MGI:MGI:1341722;gbkey=mRNA;gene=Kcnh2;product=potassium voltage-gated channel%2C subfamily H (eag-related)%2C member 2%2C transcript variant X3;transcript_id=XM_006535634.5;extra_copy_number=0
CM058245.1	Liftoff	exon	26957976	26958251	.	-	.	ID=exon-XM_006535634.5-12;Parent=rna-XM_006535634.5;Dbxref=GeneID:16511,GenBank:XM_006535634.5,MGI:MGI:1341722;gbkey=mRNA;gene=Kcnh2;product=potassium voltage-gated channel%2C subfamily H (eag-related)%2C member 2%2C transcript variant X3;transcript_id=XM_006535634.5;extra_copy_number=0
CM058245.1	Liftoff	exon	26958687	26958786	.	-	.	ID=exon-XM_006535634.5-11;Parent=rna-XM_006535634.5;Dbxref=GeneID:16511,GenBank:XM_006535634.5,MGI:MGI:1341722;gbkey=mRNA;gene=Kcnh2;product=potassium voltage-gated channel%2C subfamily H (eag-related)%2C member 2%2C transcript variant X3;transcript_id=XM_006535634.5;extra_copy_number=0
CM058245.1	Liftoff	exon	26959103	26959296	.	-	.	ID=exon-XM_006535634.5-10;Parent=rna-XM_006535634.5;Dbxref=GeneID:16511,GenBank:XM_006535634.5,MGI:MGI:1341722;gbkey=mRNA;gene=Kcnh2;product=potassium voltage-gated channel%2C subfamily H (eag-related)%2C member 2%2C transcript variant X3;transcript_id=XM_006535634.5;extra_copy_number=0
CM058245.1	Liftoff	exon	26960365	26960617	.	-	.	ID=exon-XM_006535634.5-9;Parent=rna-XM_006535634.5;Dbxref=GeneID:16511,GenBank:XM_006535634.5,MGI:MGI:1341722;gbkey=mRNA;gene=Kcnh2;product=potassium voltage-gated channel%2C subfamily H (eag-related)%2C member 2%2C transcript variant X3;transcript_id=XM_006535634.5;extra_copy_number=0
CM058245.1	Liftoff	exon	26960988	26961187	.	-	.	ID=exon-XM_006535634.5-8;Parent=rna-XM_006535634.5;Dbxref=GeneID:16511,GenBank:XM_006535634.5,MGI:MGI:1341722;gbkey=mRNA;gene=Kcnh2;product=potassium voltage-gated channel%2C subfamily H (eag-related)%2C member 2%2C transcript variant X3;transcript_id=XM_006535634.5;extra_copy_number=0
CM058245.1	Liftoff	exon	26961526	26961913	.	-	.	ID=exon-XM_006535634.5-7;Parent=rna-XM_006535634.5;Dbxref=GeneID:16511,GenBank:XM_006535634.5,MGI:MGI:1341722;gbkey=mRNA;gene=Kcnh2;product=potassium voltage-gated channel%2C subfamily H (eag-related)%2C member 2%2C transcript variant X3;transcript_id=XM_006535634.5;extra_copy_number=0
CM058245.1	Liftoff	exon	26962381	26962809	.	-	.	ID=exon-XM_006535634.5-6;Parent=rna-XM_006535634.5;Dbxref=GeneID:16511,GenBank:XM_006535634.5,MGI:MGI:1341722;gbkey=mRNA;gene=Kcnh2;product=potassium voltage-gated channel%2C subfamily H (eag-related)%2C member 2%2C transcript variant X3;transcript_id=XM_006535634.5;extra_copy_number=0
CM058245.1	Liftoff	exon	26966945	26967156	.	-	.	ID=exon-XM_006535634.5-5;Parent=rna-XM_006535634.5;Dbxref=GeneID:16511,GenBank:XM_006535634.5,MGI:MGI:1341722;gbkey=mRNA;gene=Kcnh2;product=potassium voltage-gated channel%2C subfamily H (eag-related)%2C member 2%2C transcript variant X3;transcript_id=XM_006535634.5;extra_copy_number=0
CM058245.1	Liftoff	exon	26967697	26968146	.	-	.	ID=exon-XM_006535634.5-4;Parent=rna-XM_006535634.5;Dbxref=GeneID:16511,GenBank:XM_006535634.5,MGI:MGI:1341722;gbkey=mRNA;gene=Kcnh2;product=potassium voltage-gated channel%2C subfamily H (eag-related)%2C member 2%2C transcript variant X3;transcript_id=XM_006535634.5;extra_copy_number=0
CM058245.1	Liftoff	exon	26968926	26969090	.	-	.	ID=exon-XM_006535634.5-3;Parent=rna-XM_006535634.5;Dbxref=GeneID:16511,GenBank:XM_006535634.5,MGI:MGI:1341722;gbkey=mRNA;gene=Kcnh2;product=potassium voltage-gated channel%2C subfamily H (eag-related)%2C member 2%2C transcript variant X3;transcript_id=XM_006535634.5;extra_copy_number=0
CM058245.1	Liftoff	exon	26984345	26984575	.	-	.	ID=exon-XM_006535634.5-2;Parent=rna-XM_006535634.5;Dbxref=GeneID:16511,GenBank:XM_006535634.5,MGI:MGI:1341722;gbkey=mRNA;gene=Kcnh2;product=potassium voltage-gated channel%2C subfamily H (eag-related)%2C member 2%2C transcript variant X3;transcript_id=XM_006535634.5;extra_copy_number=0
CM058245.1	Liftoff	exon	26987549	26987707	.	-	.	ID=exon-XM_006535634.5-1;Parent=rna-XM_006535634.5;Dbxref=GeneID:16511,GenBank:XM_006535634.5,MGI:MGI:1341722;gbkey=mRNA;gene=Kcnh2;product=potassium voltage-gated channel%2C subfamily H (eag-related)%2C member 2%2C transcript variant X3;transcript_id=XM_006535634.5;extra_copy_number=0
CM058245.1	Liftoff	CDS	26956030	26956179	.	-	.	ID=cds-XP_006535697.1;Parent=rna-XM_006535634.5;Dbxref=GeneID:16511,GenBank:XP_006535697.1,MGI:MGI:1341722;Name=XP_006535697.1;gbkey=CDS;gene=Kcnh2;product=potassium voltage-gated channel subfamily H member 2 isoform X3;protein_id=XP_006535697.1;extra_copy_number=0
CM058245.1	Liftoff	CDS	26957275	26957452	.	-	.	ID=cds-XP_006535697.1;Parent=rna-XM_006535634.5;Dbxref=GeneID:16511,GenBank:XP_006535697.1,MGI:MGI:1341722;Name=XP_006535697.1;gbkey=CDS;gene=Kcnh2;product=potassium voltage-gated channel subfamily H member 2 isoform X3;protein_id=XP_006535697.1;extra_copy_number=0
CM058245.1	Liftoff	CDS	26957666	26957852	.	-	.	ID=cds-XP_006535697.1;Parent=rna-XM_006535634.5;Dbxref=GeneID:16511,GenBank:XP_006535697.1,MGI:MGI:1341722;Name=XP_006535697.1;gbkey=CDS;gene=Kcnh2;product=potassium voltage-gated channel subfamily H member 2 isoform X3;protein_id=XP_006535697.1;extra_copy_number=0
CM058245.1	Liftoff	CDS	26957976	26958251	.	-	.	ID=cds-XP_006535697.1;Parent=rna-XM_006535634.5;Dbxref=GeneID:16511,GenBank:XP_006535697.1,MGI:MGI:1341722;Name=XP_006535697.1;gbkey=CDS;gene=Kcnh2;product=potassium voltage-gated channel subfamily H member 2 isoform X3;protein_id=XP_006535697.1;extra_copy_number=0
CM058245.1	Liftoff	CDS	26958687	26958786	.	-	.	ID=cds-XP_006535697.1;Parent=rna-XM_006535634.5;Dbxref=GeneID:16511,GenBank:XP_006535697.1,MGI:MGI:1341722;Name=XP_006535697.1;gbkey=CDS;gene=Kcnh2;product=potassium voltage-gated channel subfamily H member 2 isoform X3;protein_id=XP_006535697.1;extra_copy_number=0
CM058245.1	Liftoff	CDS	26959103	26959296	.	-	.	ID=cds-XP_006535697.1;Parent=rna-XM_006535634.5;Dbxref=GeneID:16511,GenBank:XP_006535697.1,MGI:MGI:1341722;Name=XP_006535697.1;gbkey=CDS;gene=Kcnh2;product=potassium voltage-gated channel subfamily H member 2 isoform X3;protein_id=XP_006535697.1;extra_copy_number=0
CM058245.1	Liftoff	CDS	26960365	26960617	.	-	.	ID=cds-XP_006535697.1;Parent=rna-XM_006535634.5;Dbxref=GeneID:16511,GenBank:XP_006535697.1,MGI:MGI:1341722;Name=XP_006535697.1;gbkey=CDS;gene=Kcnh2;product=potassium voltage-gated channel subfamily H member 2 isoform X3;protein_id=XP_006535697.1;extra_copy_number=0
CM058245.1	Liftoff	CDS	26960988	26961187	.	-	.	ID=cds-XP_006535697.1;Parent=rna-XM_006535634.5;Dbxref=GeneID:16511,GenBank:XP_006535697.1,MGI:MGI:1341722;Name=XP_006535697.1;gbkey=CDS;gene=Kcnh2;product=potassium voltage-gated channel subfamily H member 2 isoform X3;protein_id=XP_006535697.1;extra_copy_number=0
CM058245.1	Liftoff	CDS	26961526	26961913	.	-	.	ID=cds-XP_006535697.1;Parent=rna-XM_006535634.5;Dbxref=GeneID:16511,GenBank:XP_006535697.1,MGI:MGI:1341722;Name=XP_006535697.1;gbkey=CDS;gene=Kcnh2;product=potassium voltage-gated channel subfamily H member 2 isoform X3;protein_id=XP_006535697.1;extra_copy_number=0
CM058245.1	Liftoff	CDS	26962381	26962809	.	-	.	ID=cds-XP_006535697.1;Parent=rna-XM_006535634.5;Dbxref=GeneID:16511,GenBank:XP_006535697.1,MGI:MGI:1341722;Name=XP_006535697.1;gbkey=CDS;gene=Kcnh2;product=potassium voltage-gated channel subfamily H member 2 isoform X3;protein_id=XP_006535697.1;extra_copy_number=0
CM058245.1	Liftoff	CDS	26966945	26967156	.	-	.	ID=cds-XP_006535697.1;Parent=rna-XM_006535634.5;Dbxref=GeneID:16511,GenBank:XP_006535697.1,MGI:MGI:1341722;Name=XP_006535697.1;gbkey=CDS;gene=Kcnh2;product=potassium voltage-gated channel subfamily H member 2 isoform X3;protein_id=XP_006535697.1;extra_copy_number=0
CM058245.1	Liftoff	CDS	26967697	26968146	.	-	.	ID=cds-XP_006535697.1;Parent=rna-XM_006535634.5;Dbxref=GeneID:16511,GenBank:XP_006535697.1,MGI:MGI:1341722;Name=XP_006535697.1;gbkey=CDS;gene=Kcnh2;product=potassium voltage-gated channel subfamily H member 2 isoform X3;protein_id=XP_006535697.1;extra_copy_number=0
CM058245.1	Liftoff	CDS	26968926	26969090	.	-	.	ID=cds-XP_006535697.1;Parent=rna-XM_006535634.5;Dbxref=GeneID:16511,GenBank:XP_006535697.1,MGI:MGI:1341722;Name=XP_006535697.1;gbkey=CDS;gene=Kcnh2;product=potassium voltage-gated channel subfamily H member 2 isoform X3;protein_id=XP_006535697.1;extra_copy_number=0
CM058245.1	Liftoff	CDS	26984345	26984474	.	-	.	ID=cds-XP_006535697.1;Parent=rna-XM_006535634.5;Dbxref=GeneID:16511,GenBank:XP_006535697.1,MGI:MGI:1341722;Name=XP_006535697.1;gbkey=CDS;gene=Kcnh2;product=potassium voltage-gated channel subfamily H member 2 isoform X3;protein_id=XP_006535697.1;extra_copy_number=0
CM058245.1	Liftoff	mRNA	26955615	26984841	.	-	.	ID=rna-XM_006535635.5;Parent=gene-Kcnh2;Dbxref=GeneID:16511,GenBank:XM_006535635.5,MGI:MGI:1341722;Name=XM_006535635.5;gbkey=mRNA;gene=Kcnh2;model_evidence=Supporting evidence includes similarity to: 1 mRNA%2C 40 ESTs%2C 3 Proteins%2C 102 long SRA reads%2C and 100%25 coverage of the annotated genomic feature by RNAseq alignments%2C including 6 samples with support for all annotated introns;product=potassium voltage-gated channel%2C subfamily H (eag-related)%2C member 2%2C transcript variant X4;transcript_id=XM_006535635.5;matches_ref_protein=True;valid_ORF=True;extra_copy_number=0
CM058245.1	Liftoff	exon	26955615	26956179	.	-	.	ID=exon-XM_006535635.5-15;Parent=rna-XM_006535635.5;Dbxref=GeneID:16511,GenBank:XM_006535635.5,MGI:MGI:1341722;gbkey=mRNA;gene=Kcnh2;product=potassium voltage-gated channel%2C subfamily H (eag-related)%2C member 2%2C transcript variant X4;transcript_id=XM_006535635.5;extra_copy_number=0
CM058245.1	Liftoff	exon	26957275	26957452	.	-	.	ID=exon-XM_006535635.5-14;Parent=rna-XM_006535635.5;Dbxref=GeneID:16511,GenBank:XM_006535635.5,MGI:MGI:1341722;gbkey=mRNA;gene=Kcnh2;product=potassium voltage-gated channel%2C subfamily H (eag-related)%2C member 2%2C transcript variant X4;transcript_id=XM_006535635.5;extra_copy_number=0
CM058245.1	Liftoff	exon	26957666	26957852	.	-	.	ID=exon-XM_006535635.5-13;Parent=rna-XM_006535635.5;Dbxref=GeneID:16511,GenBank:XM_006535635.5,MGI:MGI:1341722;gbkey=mRNA;gene=Kcnh2;product=potassium voltage-gated channel%2C subfamily H (eag-related)%2C member 2%2C transcript variant X4;transcript_id=XM_006535635.5;extra_copy_number=0
CM058245.1	Liftoff	exon	26957976	26958251	.	-	.	ID=exon-XM_006535635.5-12;Parent=rna-XM_006535635.5;Dbxref=GeneID:16511,GenBank:XM_006535635.5,MGI:MGI:1341722;gbkey=mRNA;gene=Kcnh2;product=potassium voltage-gated channel%2C subfamily H (eag-related)%2C member 2%2C transcript variant X4;transcript_id=XM_006535635.5;extra_copy_number=0
CM058245.1	Liftoff	exon	26958687	26958786	.	-	.	ID=exon-XM_006535635.5-11;Parent=rna-XM_006535635.5;Dbxref=GeneID:16511,GenBank:XM_006535635.5,MGI:MGI:1341722;gbkey=mRNA;gene=Kcnh2;product=potassium voltage-gated channel%2C subfamily H (eag-related)%2C member 2%2C transcript variant X4;transcript_id=XM_006535635.5;extra_copy_number=0
CM058245.1	Liftoff	exon	26959103	26959296	.	-	.	ID=exon-XM_006535635.5-10;Parent=rna-XM_006535635.5;Dbxref=GeneID:16511,GenBank:XM_006535635.5,MGI:MGI:1341722;gbkey=mRNA;gene=Kcnh2;product=potassium voltage-gated channel%2C subfamily H (eag-related)%2C member 2%2C transcript variant X4;transcript_id=XM_006535635.5;extra_copy_number=0
CM058245.1	Liftoff	exon	26960365	26960617	.	-	.	ID=exon-XM_006535635.5-9;Parent=rna-XM_006535635.5;Dbxref=GeneID:16511,GenBank:XM_006535635.5,MGI:MGI:1341722;gbkey=mRNA;gene=Kcnh2;product=potassium voltage-gated channel%2C subfamily H (eag-related)%2C member 2%2C transcript variant X4;transcript_id=XM_006535635.5;extra_copy_number=0
CM058245.1	Liftoff	exon	26960988	26961187	.	-	.	ID=exon-XM_006535635.5-8;Parent=rna-XM_006535635.5;Dbxref=GeneID:16511,GenBank:XM_006535635.5,MGI:MGI:1341722;gbkey=mRNA;gene=Kcnh2;product=potassium voltage-gated channel%2C subfamily H (eag-related)%2C member 2%2C transcript variant X4;transcript_id=XM_006535635.5;extra_copy_number=0
CM058245.1	Liftoff	exon	26961526	26961913	.	-	.	ID=exon-XM_006535635.5-7;Parent=rna-XM_006535635.5;Dbxref=GeneID:16511,GenBank:XM_006535635.5,MGI:MGI:1341722;gbkey=mRNA;gene=Kcnh2;product=potassium voltage-gated channel%2C subfamily H (eag-related)%2C member 2%2C transcript variant X4;transcript_id=XM_006535635.5;extra_copy_number=0
CM058245.1	Liftoff	exon	26962381	26962809	.	-	.	ID=exon-XM_006535635.5-6;Parent=rna-XM_006535635.5;Dbxref=GeneID:16511,GenBank:XM_006535635.5,MGI:MGI:1341722;gbkey=mRNA;gene=Kcnh2;product=potassium voltage-gated channel%2C subfamily H (eag-related)%2C member 2%2C transcript variant X4;transcript_id=XM_006535635.5;extra_copy_number=0
CM058245.1	Liftoff	exon	26966945	26967156	.	-	.	ID=exon-XM_006535635.5-5;Parent=rna-XM_006535635.5;Dbxref=GeneID:16511,GenBank:XM_006535635.5,MGI:MGI:1341722;gbkey=mRNA;gene=Kcnh2;product=potassium voltage-gated channel%2C subfamily H (eag-related)%2C member 2%2C transcript variant X4;transcript_id=XM_006535635.5;extra_copy_number=0
CM058245.1	Liftoff	exon	26967697	26968146	.	-	.	ID=exon-XM_006535635.5-4;Parent=rna-XM_006535635.5;Dbxref=GeneID:16511,GenBank:XM_006535635.5,MGI:MGI:1341722;gbkey=mRNA;gene=Kcnh2;product=potassium voltage-gated channel%2C subfamily H (eag-related)%2C member 2%2C transcript variant X4;transcript_id=XM_006535635.5;extra_copy_number=0
CM058245.1	Liftoff	exon	26968926	26969090	.	-	.	ID=exon-XM_006535635.5-3;Parent=rna-XM_006535635.5;Dbxref=GeneID:16511,GenBank:XM_006535635.5,MGI:MGI:1341722;gbkey=mRNA;gene=Kcnh2;product=potassium voltage-gated channel%2C subfamily H (eag-related)%2C member 2%2C transcript variant X4;transcript_id=XM_006535635.5;extra_copy_number=0
CM058245.1	Liftoff	exon	26984345	26984575	.	-	.	ID=exon-XM_006535635.5-2;Parent=rna-XM_006535635.5;Dbxref=GeneID:16511,GenBank:XM_006535635.5,MGI:MGI:1341722;gbkey=mRNA;gene=Kcnh2;product=potassium voltage-gated channel%2C subfamily H (eag-related)%2C member 2%2C transcript variant X4;transcript_id=XM_006535635.5;extra_copy_number=0
CM058245.1	Liftoff	exon	26984691	26984841	.	-	.	ID=exon-XM_006535635.5-1;Parent=rna-XM_006535635.5;Dbxref=GeneID:16511,GenBank:XM_006535635.5,MGI:MGI:1341722;gbkey=mRNA;gene=Kcnh2;product=potassium voltage-gated channel%2C subfamily H (eag-related)%2C member 2%2C transcript variant X4;transcript_id=XM_006535635.5;extra_copy_number=0
CM058245.1	Liftoff	CDS	26956030	26956179	.	-	.	ID=cds-XP_006535698.1;Parent=rna-XM_006535635.5;Dbxref=GeneID:16511,GenBank:XP_006535698.1,MGI:MGI:1341722;Name=XP_006535698.1;gbkey=CDS;gene=Kcnh2;product=potassium voltage-gated channel subfamily H member 2 isoform X3;protein_id=XP_006535698.1;extra_copy_number=0
CM058245.1	Liftoff	CDS	26957275	26957452	.	-	.	ID=cds-XP_006535698.1;Parent=rna-XM_006535635.5;Dbxref=GeneID:16511,GenBank:XP_006535698.1,MGI:MGI:1341722;Name=XP_006535698.1;gbkey=CDS;gene=Kcnh2;product=potassium voltage-gated channel subfamily H member 2 isoform X3;protein_id=XP_006535698.1;extra_copy_number=0
CM058245.1	Liftoff	CDS	26957666	26957852	.	-	.	ID=cds-XP_006535698.1;Parent=rna-XM_006535635.5;Dbxref=GeneID:16511,GenBank:XP_006535698.1,MGI:MGI:1341722;Name=XP_006535698.1;gbkey=CDS;gene=Kcnh2;product=potassium voltage-gated channel subfamily H member 2 isoform X3;protein_id=XP_006535698.1;extra_copy_number=0
CM058245.1	Liftoff	CDS	26957976	26958251	.	-	.	ID=cds-XP_006535698.1;Parent=rna-XM_006535635.5;Dbxref=GeneID:16511,GenBank:XP_006535698.1,MGI:MGI:1341722;Name=XP_006535698.1;gbkey=CDS;gene=Kcnh2;product=potassium voltage-gated channel subfamily H member 2 isoform X3;protein_id=XP_006535698.1;extra_copy_number=0
CM058245.1	Liftoff	CDS	26958687	26958786	.	-	.	ID=cds-XP_006535698.1;Parent=rna-XM_006535635.5;Dbxref=GeneID:16511,GenBank:XP_006535698.1,MGI:MGI:1341722;Name=XP_006535698.1;gbkey=CDS;gene=Kcnh2;product=potassium voltage-gated channel subfamily H member 2 isoform X3;protein_id=XP_006535698.1;extra_copy_number=0
CM058245.1	Liftoff	CDS	26959103	26959296	.	-	.	ID=cds-XP_006535698.1;Parent=rna-XM_006535635.5;Dbxref=GeneID:16511,GenBank:XP_006535698.1,MGI:MGI:1341722;Name=XP_006535698.1;gbkey=CDS;gene=Kcnh2;product=potassium voltage-gated channel subfamily H member 2 isoform X3;protein_id=XP_006535698.1;extra_copy_number=0
CM058245.1	Liftoff	CDS	26960365	26960617	.	-	.	ID=cds-XP_006535698.1;Parent=rna-XM_006535635.5;Dbxref=GeneID:16511,GenBank:XP_006535698.1,MGI:MGI:1341722;Name=XP_006535698.1;gbkey=CDS;gene=Kcnh2;product=potassium voltage-gated channel subfamily H member 2 isoform X3;protein_id=XP_006535698.1;extra_copy_number=0
CM058245.1	Liftoff	CDS	26960988	26961187	.	-	.	ID=cds-XP_006535698.1;Parent=rna-XM_006535635.5;Dbxref=GeneID:16511,GenBank:XP_006535698.1,MGI:MGI:1341722;Name=XP_006535698.1;gbkey=CDS;gene=Kcnh2;product=potassium voltage-gated channel subfamily H member 2 isoform X3;protein_id=XP_006535698.1;extra_copy_number=0
CM058245.1	Liftoff	CDS	26961526	26961913	.	-	.	ID=cds-XP_006535698.1;Parent=rna-XM_006535635.5;Dbxref=GeneID:16511,GenBank:XP_006535698.1,MGI:MGI:1341722;Name=XP_006535698.1;gbkey=CDS;gene=Kcnh2;product=potassium voltage-gated channel subfamily H member 2 isoform X3;protein_id=XP_006535698.1;extra_copy_number=0
CM058245.1	Liftoff	CDS	26962381	26962809	.	-	.	ID=cds-XP_006535698.1;Parent=rna-XM_006535635.5;Dbxref=GeneID:16511,GenBank:XP_006535698.1,MGI:MGI:1341722;Name=XP_006535698.1;gbkey=CDS;gene=Kcnh2;product=potassium voltage-gated channel subfamily H member 2 isoform X3;protein_id=XP_006535698.1;extra_copy_number=0
CM058245.1	Liftoff	CDS	26966945	26967156	.	-	.	ID=cds-XP_006535698.1;Parent=rna-XM_006535635.5;Dbxref=GeneID:16511,GenBank:XP_006535698.1,MGI:MGI:1341722;Name=XP_006535698.1;gbkey=CDS;gene=Kcnh2;product=potassium voltage-gated channel subfamily H member 2 isoform X3;protein_id=XP_006535698.1;extra_copy_number=0
CM058245.1	Liftoff	CDS	26967697	26968146	.	-	.	ID=cds-XP_006535698.1;Parent=rna-XM_006535635.5;Dbxref=GeneID:16511,GenBank:XP_006535698.1,MGI:MGI:1341722;Name=XP_006535698.1;gbkey=CDS;gene=Kcnh2;product=potassium voltage-gated channel subfamily H member 2 isoform X3;protein_id=XP_006535698.1;extra_copy_number=0
CM058245.1	Liftoff	CDS	26968926	26969090	.	-	.	ID=cds-XP_006535698.1;Parent=rna-XM_006535635.5;Dbxref=GeneID:16511,GenBank:XP_006535698.1,MGI:MGI:1341722;Name=XP_006535698.1;gbkey=CDS;gene=Kcnh2;product=potassium voltage-gated channel subfamily H member 2 isoform X3;protein_id=XP_006535698.1;extra_copy_number=0
CM058245.1	Liftoff	CDS	26984345	26984474	.	-	.	ID=cds-XP_006535698.1;Parent=rna-XM_006535635.5;Dbxref=GeneID:16511,GenBank:XP_006535698.1,MGI:MGI:1341722;Name=XP_006535698.1;gbkey=CDS;gene=Kcnh2;product=potassium voltage-gated channel subfamily H member 2 isoform X3;protein_id=XP_006535698.1;extra_copy_number=0
CM058245.1	Liftoff	mRNA	26955619	26965625	.	-	.	ID=rna-NM_001294162.1;Parent=gene-Kcnh2;Dbxref=GeneID:16511,GenBank:NM_001294162.1,MGI:MGI:1341722;Name=NM_001294162.1;gbkey=mRNA;gene=Kcnh2;product=potassium voltage-gated channel%2C subfamily H (eag-related)%2C member 2%2C transcript variant 2;transcript_id=NM_001294162.1;matches_ref_protein=True;valid_ORF=True;extra_copy_number=0
CM058245.1	Liftoff	exon	26955619	26956179	.	-	.	ID=exon-NM_001294162.1-11;Parent=rna-NM_001294162.1;Dbxref=GeneID:16511,GenBank:NM_001294162.1,MGI:MGI:1341722;gbkey=mRNA;gene=Kcnh2;product=potassium voltage-gated channel%2C subfamily H (eag-related)%2C member 2%2C transcript variant 2;transcript_id=NM_001294162.1;extra_copy_number=0
CM058245.1	Liftoff	exon	26957275	26957452	.	-	.	ID=exon-NM_001294162.1-10;Parent=rna-NM_001294162.1;Dbxref=GeneID:16511,GenBank:NM_001294162.1,MGI:MGI:1341722;gbkey=mRNA;gene=Kcnh2;product=potassium voltage-gated channel%2C subfamily H (eag-related)%2C member 2%2C transcript variant 2;transcript_id=NM_001294162.1;extra_copy_number=0
CM058245.1	Liftoff	exon	26957666	26957852	.	-	.	ID=exon-NM_001294162.1-9;Parent=rna-NM_001294162.1;Dbxref=GeneID:16511,GenBank:NM_001294162.1,MGI:MGI:1341722;gbkey=mRNA;gene=Kcnh2;product=potassium voltage-gated channel%2C subfamily H (eag-related)%2C member 2%2C transcript variant 2;transcript_id=NM_001294162.1;extra_copy_number=0
CM058245.1	Liftoff	exon	26957976	26958251	.	-	.	ID=exon-NM_001294162.1-8;Parent=rna-NM_001294162.1;Dbxref=GeneID:16511,GenBank:NM_001294162.1,MGI:MGI:1341722;gbkey=mRNA;gene=Kcnh2;product=potassium voltage-gated channel%2C subfamily H (eag-related)%2C member 2%2C transcript variant 2;transcript_id=NM_001294162.1;extra_copy_number=0
CM058245.1	Liftoff	exon	26958687	26958786	.	-	.	ID=exon-NM_001294162.1-7;Parent=rna-NM_001294162.1;Dbxref=GeneID:16511,GenBank:NM_001294162.1,MGI:MGI:1341722;gbkey=mRNA;gene=Kcnh2;product=potassium voltage-gated channel%2C subfamily H (eag-related)%2C member 2%2C transcript variant 2;transcript_id=NM_001294162.1;extra_copy_number=0
CM058245.1	Liftoff	exon	26959103	26959296	.	-	.	ID=exon-NM_001294162.1-6;Parent=rna-NM_001294162.1;Dbxref=GeneID:16511,GenBank:NM_001294162.1,MGI:MGI:1341722;gbkey=mRNA;gene=Kcnh2;product=potassium voltage-gated channel%2C subfamily H (eag-related)%2C member 2%2C transcript variant 2;transcript_id=NM_001294162.1;extra_copy_number=0
CM058245.1	Liftoff	exon	26960365	26960617	.	-	.	ID=exon-NM_001294162.1-5;Parent=rna-NM_001294162.1;Dbxref=GeneID:16511,GenBank:NM_001294162.1,MGI:MGI:1341722;gbkey=mRNA;gene=Kcnh2;product=potassium voltage-gated channel%2C subfamily H (eag-related)%2C member 2%2C transcript variant 2;transcript_id=NM_001294162.1;extra_copy_number=0
CM058245.1	Liftoff	exon	26960988	26961187	.	-	.	ID=exon-NM_001294162.1-4;Parent=rna-NM_001294162.1;Dbxref=GeneID:16511,GenBank:NM_001294162.1,MGI:MGI:1341722;gbkey=mRNA;gene=Kcnh2;product=potassium voltage-gated channel%2C subfamily H (eag-related)%2C member 2%2C transcript variant 2;transcript_id=NM_001294162.1;extra_copy_number=0
CM058245.1	Liftoff	exon	26961526	26961913	.	-	.	ID=exon-NM_001294162.1-3;Parent=rna-NM_001294162.1;Dbxref=GeneID:16511,GenBank:NM_001294162.1,MGI:MGI:1341722;gbkey=mRNA;gene=Kcnh2;product=potassium voltage-gated channel%2C subfamily H (eag-related)%2C member 2%2C transcript variant 2;transcript_id=NM_001294162.1;extra_copy_number=0
CM058245.1	Liftoff	exon	26962381	26962809	.	-	.	ID=exon-NM_001294162.1-2;Parent=rna-NM_001294162.1;Dbxref=GeneID:16511,GenBank:NM_001294162.1,MGI:MGI:1341722;gbkey=mRNA;gene=Kcnh2;product=potassium voltage-gated channel%2C subfamily H (eag-related)%2C member 2%2C transcript variant 2;transcript_id=NM_001294162.1;extra_copy_number=0
CM058245.1	Liftoff	exon	26965199	26965625	.	-	.	ID=exon-NM_001294162.1-1;Parent=rna-NM_001294162.1;Dbxref=GeneID:16511,GenBank:NM_001294162.1,MGI:MGI:1341722;gbkey=mRNA;gene=Kcnh2;product=potassium voltage-gated channel%2C subfamily H (eag-related)%2C member 2%2C transcript variant 2;transcript_id=NM_001294162.1;extra_copy_number=0
CM058245.1	Liftoff	CDS	26956030	26956179	.	-	.	ID=cds-NP_001281091.1;Parent=rna-NM_001294162.1;Dbxref=CCDS:CCDS80224.1,GeneID:16511,GenBank:NP_001281091.1,MGI:MGI:1341722;Name=NP_001281091.1;Note=isoform 2 is encoded by transcript variant 2;gbkey=CDS;gene=Kcnh2;product=potassium voltage-gated channel subfamily H member 2 isoform 2;protein_id=NP_001281091.1;extra_copy_number=0
CM058245.1	Liftoff	CDS	26957275	26957452	.	-	.	ID=cds-NP_001281091.1;Parent=rna-NM_001294162.1;Dbxref=CCDS:CCDS80224.1,GeneID:16511,GenBank:NP_001281091.1,MGI:MGI:1341722;Name=NP_001281091.1;Note=isoform 2 is encoded by transcript variant 2;gbkey=CDS;gene=Kcnh2;product=potassium voltage-gated channel subfamily H member 2 isoform 2;protein_id=NP_001281091.1;extra_copy_number=0
CM058245.1	Liftoff	CDS	26957666	26957852	.	-	.	ID=cds-NP_001281091.1;Parent=rna-NM_001294162.1;Dbxref=CCDS:CCDS80224.1,GeneID:16511,GenBank:NP_001281091.1,MGI:MGI:1341722;Name=NP_001281091.1;Note=isoform 2 is encoded by transcript variant 2;gbkey=CDS;gene=Kcnh2;product=potassium voltage-gated channel subfamily H member 2 isoform 2;protein_id=NP_001281091.1;extra_copy_number=0
CM058245.1	Liftoff	CDS	26957976	26958251	.	-	.	ID=cds-NP_001281091.1;Parent=rna-NM_001294162.1;Dbxref=CCDS:CCDS80224.1,GeneID:16511,GenBank:NP_001281091.1,MGI:MGI:1341722;Name=NP_001281091.1;Note=isoform 2 is encoded by transcript variant 2;gbkey=CDS;gene=Kcnh2;product=potassium voltage-gated channel subfamily H member 2 isoform 2;protein_id=NP_001281091.1;extra_copy_number=0
CM058245.1	Liftoff	CDS	26958687	26958786	.	-	.	ID=cds-NP_001281091.1;Parent=rna-NM_001294162.1;Dbxref=CCDS:CCDS80224.1,GeneID:16511,GenBank:NP_001281091.1,MGI:MGI:1341722;Name=NP_001281091.1;Note=isoform 2 is encoded by transcript variant 2;gbkey=CDS;gene=Kcnh2;product=potassium voltage-gated channel subfamily H member 2 isoform 2;protein_id=NP_001281091.1;extra_copy_number=0
CM058245.1	Liftoff	CDS	26959103	26959296	.	-	.	ID=cds-NP_001281091.1;Parent=rna-NM_001294162.1;Dbxref=CCDS:CCDS80224.1,GeneID:16511,GenBank:NP_001281091.1,MGI:MGI:1341722;Name=NP_001281091.1;Note=isoform 2 is encoded by transcript variant 2;gbkey=CDS;gene=Kcnh2;product=potassium voltage-gated channel subfamily H member 2 isoform 2;protein_id=NP_001281091.1;extra_copy_number=0
CM058245.1	Liftoff	CDS	26960365	26960617	.	-	.	ID=cds-NP_001281091.1;Parent=rna-NM_001294162.1;Dbxref=CCDS:CCDS80224.1,GeneID:16511,GenBank:NP_001281091.1,MGI:MGI:1341722;Name=NP_001281091.1;Note=isoform 2 is encoded by transcript variant 2;gbkey=CDS;gene=Kcnh2;product=potassium voltage-gated channel subfamily H member 2 isoform 2;protein_id=NP_001281091.1;extra_copy_number=0
CM058245.1	Liftoff	CDS	26960988	26961187	.	-	.	ID=cds-NP_001281091.1;Parent=rna-NM_001294162.1;Dbxref=CCDS:CCDS80224.1,GeneID:16511,GenBank:NP_001281091.1,MGI:MGI:1341722;Name=NP_001281091.1;Note=isoform 2 is encoded by transcript variant 2;gbkey=CDS;gene=Kcnh2;product=potassium voltage-gated channel subfamily H member 2 isoform 2;protein_id=NP_001281091.1;extra_copy_number=0
CM058245.1	Liftoff	CDS	26961526	26961913	.	-	.	ID=cds-NP_001281091.1;Parent=rna-NM_001294162.1;Dbxref=CCDS:CCDS80224.1,GeneID:16511,GenBank:NP_001281091.1,MGI:MGI:1341722;Name=NP_001281091.1;Note=isoform 2 is encoded by transcript variant 2;gbkey=CDS;gene=Kcnh2;product=potassium voltage-gated channel subfamily H member 2 isoform 2;protein_id=NP_001281091.1;extra_copy_number=0
CM058245.1	Liftoff	CDS	26962381	26962809	.	-	.	ID=cds-NP_001281091.1;Parent=rna-NM_001294162.1;Dbxref=CCDS:CCDS80224.1,GeneID:16511,GenBank:NP_001281091.1,MGI:MGI:1341722;Name=NP_001281091.1;Note=isoform 2 is encoded by transcript variant 2;gbkey=CDS;gene=Kcnh2;product=potassium voltage-gated channel subfamily H member 2 isoform 2;protein_id=NP_001281091.1;extra_copy_number=0
CM058245.1	Liftoff	CDS	26965199	26965306	.	-	.	ID=cds-NP_001281091.1;Parent=rna-NM_001294162.1;Dbxref=CCDS:CCDS80224.1,GeneID:16511,GenBank:NP_001281091.1,MGI:MGI:1341722;Name=NP_001281091.1;Note=isoform 2 is encoded by transcript variant 2;gbkey=CDS;gene=Kcnh2;product=potassium voltage-gated channel subfamily H member 2 isoform 2;protein_id=NP_001281091.1;extra_copy_number=0
CM058245.1	Liftoff	mRNA	26955619	26987638	.	-	.	ID=rna-NM_013569.2;Parent=gene-Kcnh2;Dbxref=GeneID:16511,GenBank:NM_013569.2,MGI:MGI:1341722;Name=NM_013569.2;gbkey=mRNA;gene=Kcnh2;product=potassium voltage-gated channel%2C subfamily H (eag-related)%2C member 2%2C transcript variant 1;tag=RefSeq Select;transcript_id=NM_013569.2;matches_ref_protein=True;valid_ORF=True;extra_copy_number=0
CM058245.1	Liftoff	exon	26955619	26956179	.	-	.	ID=exon-NM_013569.2-15;Parent=rna-NM_013569.2;Dbxref=GeneID:16511,GenBank:NM_013569.2,MGI:MGI:1341722;gbkey=mRNA;gene=Kcnh2;product=potassium voltage-gated channel%2C subfamily H (eag-related)%2C member 2%2C transcript variant 1;tag=RefSeq Select;transcript_id=NM_013569.2;extra_copy_number=0
CM058245.1	Liftoff	exon	26957275	26957452	.	-	.	ID=exon-NM_013569.2-14;Parent=rna-NM_013569.2;Dbxref=GeneID:16511,GenBank:NM_013569.2,MGI:MGI:1341722;gbkey=mRNA;gene=Kcnh2;product=potassium voltage-gated channel%2C subfamily H (eag-related)%2C member 2%2C transcript variant 1;tag=RefSeq Select;transcript_id=NM_013569.2;extra_copy_number=0
CM058245.1	Liftoff	exon	26957666	26957852	.	-	.	ID=exon-NM_013569.2-13;Parent=rna-NM_013569.2;Dbxref=GeneID:16511,GenBank:NM_013569.2,MGI:MGI:1341722;gbkey=mRNA;gene=Kcnh2;product=potassium voltage-gated channel%2C subfamily H (eag-related)%2C member 2%2C transcript variant 1;tag=RefSeq Select;transcript_id=NM_013569.2;extra_copy_number=0
CM058245.1	Liftoff	exon	26957976	26958251	.	-	.	ID=exon-NM_013569.2-12;Parent=rna-NM_013569.2;Dbxref=GeneID:16511,GenBank:NM_013569.2,MGI:MGI:1341722;gbkey=mRNA;gene=Kcnh2;product=potassium voltage-gated channel%2C subfamily H (eag-related)%2C member 2%2C transcript variant 1;tag=RefSeq Select;transcript_id=NM_013569.2;extra_copy_number=0
CM058245.1	Liftoff	exon	26958687	26958786	.	-	.	ID=exon-NM_013569.2-11;Parent=rna-NM_013569.2;Dbxref=GeneID:16511,GenBank:NM_013569.2,MGI:MGI:1341722;gbkey=mRNA;gene=Kcnh2;product=potassium voltage-gated channel%2C subfamily H (eag-related)%2C member 2%2C transcript variant 1;tag=RefSeq Select;transcript_id=NM_013569.2;extra_copy_number=0
CM058245.1	Liftoff	exon	26959103	26959296	.	-	.	ID=exon-NM_013569.2-10;Parent=rna-NM_013569.2;Dbxref=GeneID:16511,GenBank:NM_013569.2,MGI:MGI:1341722;gbkey=mRNA;gene=Kcnh2;product=potassium voltage-gated channel%2C subfamily H (eag-related)%2C member 2%2C transcript variant 1;tag=RefSeq Select;transcript_id=NM_013569.2;extra_copy_number=0
CM058245.1	Liftoff	exon	26960365	26960617	.	-	.	ID=exon-NM_013569.2-9;Parent=rna-NM_013569.2;Dbxref=GeneID:16511,GenBank:NM_013569.2,MGI:MGI:1341722;gbkey=mRNA;gene=Kcnh2;product=potassium voltage-gated channel%2C subfamily H (eag-related)%2C member 2%2C transcript variant 1;tag=RefSeq Select;transcript_id=NM_013569.2;extra_copy_number=0
CM058245.1	Liftoff	exon	26960988	26961187	.	-	.	ID=exon-NM_013569.2-8;Parent=rna-NM_013569.2;Dbxref=GeneID:16511,GenBank:NM_013569.2,MGI:MGI:1341722;gbkey=mRNA;gene=Kcnh2;product=potassium voltage-gated channel%2C subfamily H (eag-related)%2C member 2%2C transcript variant 1;tag=RefSeq Select;transcript_id=NM_013569.2;extra_copy_number=0
CM058245.1	Liftoff	exon	26961526	26961913	.	-	.	ID=exon-NM_013569.2-7;Parent=rna-NM_013569.2;Dbxref=GeneID:16511,GenBank:NM_013569.2,MGI:MGI:1341722;gbkey=mRNA;gene=Kcnh2;product=potassium voltage-gated channel%2C subfamily H (eag-related)%2C member 2%2C transcript variant 1;tag=RefSeq Select;transcript_id=NM_013569.2;extra_copy_number=0
CM058245.1	Liftoff	exon	26962381	26962809	.	-	.	ID=exon-NM_013569.2-6;Parent=rna-NM_013569.2;Dbxref=GeneID:16511,GenBank:NM_013569.2,MGI:MGI:1341722;gbkey=mRNA;gene=Kcnh2;product=potassium voltage-gated channel%2C subfamily H (eag-related)%2C member 2%2C transcript variant 1;tag=RefSeq Select;transcript_id=NM_013569.2;extra_copy_number=0
CM058245.1	Liftoff	exon	26966945	26967156	.	-	.	ID=exon-NM_013569.2-5;Parent=rna-NM_013569.2;Dbxref=GeneID:16511,GenBank:NM_013569.2,MGI:MGI:1341722;gbkey=mRNA;gene=Kcnh2;product=potassium voltage-gated channel%2C subfamily H (eag-related)%2C member 2%2C transcript variant 1;tag=RefSeq Select;transcript_id=NM_013569.2;extra_copy_number=0
CM058245.1	Liftoff	exon	26967697	26968146	.	-	.	ID=exon-NM_013569.2-4;Parent=rna-NM_013569.2;Dbxref=GeneID:16511,GenBank:NM_013569.2,MGI:MGI:1341722;gbkey=mRNA;gene=Kcnh2;product=potassium voltage-gated channel%2C subfamily H (eag-related)%2C member 2%2C transcript variant 1;tag=RefSeq Select;transcript_id=NM_013569.2;extra_copy_number=0
CM058245.1	Liftoff	exon	26968926	26969090	.	-	.	ID=exon-NM_013569.2-3;Parent=rna-NM_013569.2;Dbxref=GeneID:16511,GenBank:NM_013569.2,MGI:MGI:1341722;gbkey=mRNA;gene=Kcnh2;product=potassium voltage-gated channel%2C subfamily H (eag-related)%2C member 2%2C transcript variant 1;tag=RefSeq Select;transcript_id=NM_013569.2;extra_copy_number=0
CM058245.1	Liftoff	exon	26984345	26984575	.	-	.	ID=exon-NM_013569.2-2;Parent=rna-NM_013569.2;Dbxref=GeneID:16511,GenBank:NM_013569.2,MGI:MGI:1341722;gbkey=mRNA;gene=Kcnh2;product=potassium voltage-gated channel%2C subfamily H (eag-related)%2C member 2%2C transcript variant 1;tag=RefSeq Select;transcript_id=NM_013569.2;extra_copy_number=0
CM058245.1	Liftoff	exon	26987242	26987638	.	-	.	ID=exon-NM_013569.2-1;Parent=rna-NM_013569.2;Dbxref=GeneID:16511,GenBank:NM_013569.2,MGI:MGI:1341722;gbkey=mRNA;gene=Kcnh2;product=potassium voltage-gated channel%2C subfamily H (eag-related)%2C member 2%2C transcript variant 1;tag=RefSeq Select;transcript_id=NM_013569.2;extra_copy_number=0
CM058245.1	Liftoff	CDS	26956030	26956179	.	-	.	ID=cds-NP_038597.2;Parent=rna-NM_013569.2;Dbxref=CCDS:CCDS19116.1,GeneID:16511,GenBank:NP_038597.2,MGI:MGI:1341722;Name=NP_038597.2;Note=isoform 1 is encoded by transcript variant 1;gbkey=CDS;gene=Kcnh2;product=potassium voltage-gated channel subfamily H member 2 isoform 1;protein_id=NP_038597.2;tag=RefSeq Select;extra_copy_number=0
CM058245.1	Liftoff	CDS	26957275	26957452	.	-	.	ID=cds-NP_038597.2;Parent=rna-NM_013569.2;Dbxref=CCDS:CCDS19116.1,GeneID:16511,GenBank:NP_038597.2,MGI:MGI:1341722;Name=NP_038597.2;Note=isoform 1 is encoded by transcript variant 1;gbkey=CDS;gene=Kcnh2;product=potassium voltage-gated channel subfamily H member 2 isoform 1;protein_id=NP_038597.2;tag=RefSeq Select;extra_copy_number=0
CM058245.1	Liftoff	CDS	26957666	26957852	.	-	.	ID=cds-NP_038597.2;Parent=rna-NM_013569.2;Dbxref=CCDS:CCDS19116.1,GeneID:16511,GenBank:NP_038597.2,MGI:MGI:1341722;Name=NP_038597.2;Note=isoform 1 is encoded by transcript variant 1;gbkey=CDS;gene=Kcnh2;product=potassium voltage-gated channel subfamily H member 2 isoform 1;protein_id=NP_038597.2;tag=RefSeq Select;extra_copy_number=0
CM058245.1	Liftoff	CDS	26957976	26958251	.	-	.	ID=cds-NP_038597.2;Parent=rna-NM_013569.2;Dbxref=CCDS:CCDS19116.1,GeneID:16511,GenBank:NP_038597.2,MGI:MGI:1341722;Name=NP_038597.2;Note=isoform 1 is encoded by transcript variant 1;gbkey=CDS;gene=Kcnh2;product=potassium voltage-gated channel subfamily H member 2 isoform 1;protein_id=NP_038597.2;tag=RefSeq Select;extra_copy_number=0
CM058245.1	Liftoff	CDS	26958687	26958786	.	-	.	ID=cds-NP_038597.2;Parent=rna-NM_013569.2;Dbxref=CCDS:CCDS19116.1,GeneID:16511,GenBank:NP_038597.2,MGI:MGI:1341722;Name=NP_038597.2;Note=isoform 1 is encoded by transcript variant 1;gbkey=CDS;gene=Kcnh2;product=potassium voltage-gated channel subfamily H member 2 isoform 1;protein_id=NP_038597.2;tag=RefSeq Select;extra_copy_number=0
CM058245.1	Liftoff	CDS	26959103	26959296	.	-	.	ID=cds-NP_038597.2;Parent=rna-NM_013569.2;Dbxref=CCDS:CCDS19116.1,GeneID:16511,GenBank:NP_038597.2,MGI:MGI:1341722;Name=NP_038597.2;Note=isoform 1 is encoded by transcript variant 1;gbkey=CDS;gene=Kcnh2;product=potassium voltage-gated channel subfamily H member 2 isoform 1;protein_id=NP_038597.2;tag=RefSeq Select;extra_copy_number=0
CM058245.1	Liftoff	CDS	26960365	26960617	.	-	.	ID=cds-NP_038597.2;Parent=rna-NM_013569.2;Dbxref=CCDS:CCDS19116.1,GeneID:16511,GenBank:NP_038597.2,MGI:MGI:1341722;Name=NP_038597.2;Note=isoform 1 is encoded by transcript variant 1;gbkey=CDS;gene=Kcnh2;product=potassium voltage-gated channel subfamily H member 2 isoform 1;protein_id=NP_038597.2;tag=RefSeq Select;extra_copy_number=0
CM058245.1	Liftoff	CDS	26960988	26961187	.	-	.	ID=cds-NP_038597.2;Parent=rna-NM_013569.2;Dbxref=CCDS:CCDS19116.1,GeneID:16511,GenBank:NP_038597.2,MGI:MGI:1341722;Name=NP_038597.2;Note=isoform 1 is encoded by transcript variant 1;gbkey=CDS;gene=Kcnh2;product=potassium voltage-gated channel subfamily H member 2 isoform 1;protein_id=NP_038597.2;tag=RefSeq Select;extra_copy_number=0
CM058245.1	Liftoff	CDS	26961526	26961913	.	-	.	ID=cds-NP_038597.2;Parent=rna-NM_013569.2;Dbxref=CCDS:CCDS19116.1,GeneID:16511,GenBank:NP_038597.2,MGI:MGI:1341722;Name=NP_038597.2;Note=isoform 1 is encoded by transcript variant 1;gbkey=CDS;gene=Kcnh2;product=potassium voltage-gated channel subfamily H member 2 isoform 1;protein_id=NP_038597.2;tag=RefSeq Select;extra_copy_number=0
CM058245.1	Liftoff	CDS	26962381	26962809	.	-	.	ID=cds-NP_038597.2;Parent=rna-NM_013569.2;Dbxref=CCDS:CCDS19116.1,GeneID:16511,GenBank:NP_038597.2,MGI:MGI:1341722;Name=NP_038597.2;Note=isoform 1 is encoded by transcript variant 1;gbkey=CDS;gene=Kcnh2;product=potassium voltage-gated channel subfamily H member 2 isoform 1;protein_id=NP_038597.2;tag=RefSeq Select;extra_copy_number=0
CM058245.1	Liftoff	CDS	26966945	26967156	.	-	.	ID=cds-NP_038597.2;Parent=rna-NM_013569.2;Dbxref=CCDS:CCDS19116.1,GeneID:16511,GenBank:NP_038597.2,MGI:MGI:1341722;Name=NP_038597.2;Note=isoform 1 is encoded by transcript variant 1;gbkey=CDS;gene=Kcnh2;product=potassium voltage-gated channel subfamily H member 2 isoform 1;protein_id=NP_038597.2;tag=RefSeq Select;extra_copy_number=0
CM058245.1	Liftoff	CDS	26967697	26968146	.	-	.	ID=cds-NP_038597.2;Parent=rna-NM_013569.2;Dbxref=CCDS:CCDS19116.1,GeneID:16511,GenBank:NP_038597.2,MGI:MGI:1341722;Name=NP_038597.2;Note=isoform 1 is encoded by transcript variant 1;gbkey=CDS;gene=Kcnh2;product=potassium voltage-gated channel subfamily H member 2 isoform 1;protein_id=NP_038597.2;tag=RefSeq Select;extra_copy_number=0
CM058245.1	Liftoff	CDS	26968926	26969090	.	-	.	ID=cds-NP_038597.2;Parent=rna-NM_013569.2;Dbxref=CCDS:CCDS19116.1,GeneID:16511,GenBank:NP_038597.2,MGI:MGI:1341722;Name=NP_038597.2;Note=isoform 1 is encoded by transcript variant 1;gbkey=CDS;gene=Kcnh2;product=potassium voltage-gated channel subfamily H member 2 isoform 1;protein_id=NP_038597.2;tag=RefSeq Select;extra_copy_number=0
CM058245.1	Liftoff	CDS	26984345	26984575	.	-	.	ID=cds-NP_038597.2;Parent=rna-NM_013569.2;Dbxref=CCDS:CCDS19116.1,GeneID:16511,GenBank:NP_038597.2,MGI:MGI:1341722;Name=NP_038597.2;Note=isoform 1 is encoded by transcript variant 1;gbkey=CDS;gene=Kcnh2;product=potassium voltage-gated channel subfamily H member 2 isoform 1;protein_id=NP_038597.2;tag=RefSeq Select;extra_copy_number=0
CM058245.1	Liftoff	CDS	26987242	26987317	.	-	.	ID=cds-NP_038597.2;Parent=rna-NM_013569.2;Dbxref=CCDS:CCDS19116.1,GeneID:16511,GenBank:NP_038597.2,MGI:MGI:1341722;Name=NP_038597.2;Note=isoform 1 is encoded by transcript variant 1;gbkey=CDS;gene=Kcnh2;product=potassium voltage-gated channel subfamily H member 2 isoform 1;protein_id=NP_038597.2;tag=RefSeq Select;extra_copy_number=0
CM058245.1	Liftoff	mRNA	26955642	26987339	.	-	.	ID=rna-XM_006535633.4;Parent=gene-Kcnh2;Dbxref=GeneID:16511,GenBank:XM_006535633.4,MGI:MGI:1341722;Name=XM_006535633.4;gbkey=mRNA;gene=Kcnh2;model_evidence=Supporting evidence includes similarity to: 1 mRNA%2C 39 ESTs%2C 2 Proteins%2C 100 long SRA reads%2C and 100%25 coverage of the annotated genomic feature by RNAseq alignments%2C including 29 samples with support for all annotated introns;product=potassium voltage-gated channel%2C subfamily H (eag-related)%2C member 2%2C transcript variant X2;transcript_id=XM_006535633.4;matches_ref_protein=True;valid_ORF=True;extra_copy_number=0
CM058245.1	Liftoff	exon	26955642	26956179	.	-	.	ID=exon-XM_006535633.4-16;Parent=rna-XM_006535633.4;Dbxref=GeneID:16511,GenBank:XM_006535633.4,MGI:MGI:1341722;gbkey=mRNA;gene=Kcnh2;product=potassium voltage-gated channel%2C subfamily H (eag-related)%2C member 2%2C transcript variant X2;transcript_id=XM_006535633.4;extra_copy_number=0
CM058245.1	Liftoff	exon	26957275	26957452	.	-	.	ID=exon-XM_006535633.4-15;Parent=rna-XM_006535633.4;Dbxref=GeneID:16511,GenBank:XM_006535633.4,MGI:MGI:1341722;gbkey=mRNA;gene=Kcnh2;product=potassium voltage-gated channel%2C subfamily H (eag-related)%2C member 2%2C transcript variant X2;transcript_id=XM_006535633.4;extra_copy_number=0
CM058245.1	Liftoff	exon	26957666	26957852	.	-	.	ID=exon-XM_006535633.4-14;Parent=rna-XM_006535633.4;Dbxref=GeneID:16511,GenBank:XM_006535633.4,MGI:MGI:1341722;gbkey=mRNA;gene=Kcnh2;product=potassium voltage-gated channel%2C subfamily H (eag-related)%2C member 2%2C transcript variant X2;transcript_id=XM_006535633.4;extra_copy_number=0
CM058245.1	Liftoff	exon	26957976	26958251	.	-	.	ID=exon-XM_006535633.4-13;Parent=rna-XM_006535633.4;Dbxref=GeneID:16511,GenBank:XM_006535633.4,MGI:MGI:1341722;gbkey=mRNA;gene=Kcnh2;product=potassium voltage-gated channel%2C subfamily H (eag-related)%2C member 2%2C transcript variant X2;transcript_id=XM_006535633.4;extra_copy_number=0
CM058245.1	Liftoff	exon	26958687	26958786	.	-	.	ID=exon-XM_006535633.4-12;Parent=rna-XM_006535633.4;Dbxref=GeneID:16511,GenBank:XM_006535633.4,MGI:MGI:1341722;gbkey=mRNA;gene=Kcnh2;product=potassium voltage-gated channel%2C subfamily H (eag-related)%2C member 2%2C transcript variant X2;transcript_id=XM_006535633.4;extra_copy_number=0
CM058245.1	Liftoff	exon	26959103	26959296	.	-	.	ID=exon-XM_006535633.4-11;Parent=rna-XM_006535633.4;Dbxref=GeneID:16511,GenBank:XM_006535633.4,MGI:MGI:1341722;gbkey=mRNA;gene=Kcnh2;product=potassium voltage-gated channel%2C subfamily H (eag-related)%2C member 2%2C transcript variant X2;transcript_id=XM_006535633.4;extra_copy_number=0
CM058245.1	Liftoff	exon	26960365	26960617	.	-	.	ID=exon-XM_006535633.4-10;Parent=rna-XM_006535633.4;Dbxref=GeneID:16511,GenBank:XM_006535633.4,MGI:MGI:1341722;gbkey=mRNA;gene=Kcnh2;product=potassium voltage-gated channel%2C subfamily H (eag-related)%2C member 2%2C transcript variant X2;transcript_id=XM_006535633.4;extra_copy_number=0
CM058245.1	Liftoff	exon	26960988	26961187	.	-	.	ID=exon-XM_006535633.4-9;Parent=rna-XM_006535633.4;Dbxref=GeneID:16511,GenBank:XM_006535633.4,MGI:MGI:1341722;gbkey=mRNA;gene=Kcnh2;product=potassium voltage-gated channel%2C subfamily H (eag-related)%2C member 2%2C transcript variant X2;transcript_id=XM_006535633.4;extra_copy_number=0
CM058245.1	Liftoff	exon	26961526	26961913	.	-	.	ID=exon-XM_006535633.4-8;Parent=rna-XM_006535633.4;Dbxref=GeneID:16511,GenBank:XM_006535633.4,MGI:MGI:1341722;gbkey=mRNA;gene=Kcnh2;product=potassium voltage-gated channel%2C subfamily H (eag-related)%2C member 2%2C transcript variant X2;transcript_id=XM_006535633.4;extra_copy_number=0
CM058245.1	Liftoff	exon	26962381	26962809	.	-	.	ID=exon-XM_006535633.4-7;Parent=rna-XM_006535633.4;Dbxref=GeneID:16511,GenBank:XM_006535633.4,MGI:MGI:1341722;gbkey=mRNA;gene=Kcnh2;product=potassium voltage-gated channel%2C subfamily H (eag-related)%2C member 2%2C transcript variant X2;transcript_id=XM_006535633.4;extra_copy_number=0
CM058245.1	Liftoff	exon	26966945	26967156	.	-	.	ID=exon-XM_006535633.4-6;Parent=rna-XM_006535633.4;Dbxref=GeneID:16511,GenBank:XM_006535633.4,MGI:MGI:1341722;gbkey=mRNA;gene=Kcnh2;product=potassium voltage-gated channel%2C subfamily H (eag-related)%2C member 2%2C transcript variant X2;transcript_id=XM_006535633.4;extra_copy_number=0
CM058245.1	Liftoff	exon	26967697	26967828	.	-	.	ID=exon-XM_006535633.4-5;Parent=rna-XM_006535633.4;Dbxref=GeneID:16511,GenBank:XM_006535633.4,MGI:MGI:1341722;gbkey=mRNA;gene=Kcnh2;product=potassium voltage-gated channel%2C subfamily H (eag-related)%2C member 2%2C transcript variant X2;transcript_id=XM_006535633.4;extra_copy_number=0
CM058245.1	Liftoff	exon	26968000	26968146	.	-	.	ID=exon-XM_006535633.4-4;Parent=rna-XM_006535633.4;Dbxref=GeneID:16511,GenBank:XM_006535633.4,MGI:MGI:1341722;gbkey=mRNA;gene=Kcnh2;product=potassium voltage-gated channel%2C subfamily H (eag-related)%2C member 2%2C transcript variant X2;transcript_id=XM_006535633.4;extra_copy_number=0
CM058245.1	Liftoff	exon	26968926	26969090	.	-	.	ID=exon-XM_006535633.4-3;Parent=rna-XM_006535633.4;Dbxref=GeneID:16511,GenBank:XM_006535633.4,MGI:MGI:1341722;gbkey=mRNA;gene=Kcnh2;product=potassium voltage-gated channel%2C subfamily H (eag-related)%2C member 2%2C transcript variant X2;transcript_id=XM_006535633.4;extra_copy_number=0
CM058245.1	Liftoff	exon	26984345	26984575	.	-	.	ID=exon-XM_006535633.4-2;Parent=rna-XM_006535633.4;Dbxref=GeneID:16511,GenBank:XM_006535633.4,MGI:MGI:1341722;gbkey=mRNA;gene=Kcnh2;product=potassium voltage-gated channel%2C subfamily H (eag-related)%2C member 2%2C transcript variant X2;transcript_id=XM_006535633.4;extra_copy_number=0
CM058245.1	Liftoff	exon	26987242	26987339	.	-	.	ID=exon-XM_006535633.4-1;Parent=rna-XM_006535633.4;Dbxref=GeneID:16511,GenBank:XM_006535633.4,MGI:MGI:1341722;gbkey=mRNA;gene=Kcnh2;product=potassium voltage-gated channel%2C subfamily H (eag-related)%2C member 2%2C transcript variant X2;transcript_id=XM_006535633.4;extra_copy_number=0
CM058245.1	Liftoff	CDS	26956030	26956179	.	-	.	ID=cds-XP_006535696.1;Parent=rna-XM_006535633.4;Dbxref=GeneID:16511,GenBank:XP_006535696.1,MGI:MGI:1341722;Name=XP_006535696.1;gbkey=CDS;gene=Kcnh2;product=potassium voltage-gated channel subfamily H member 2 isoform X2;protein_id=XP_006535696.1;extra_copy_number=0
CM058245.1	Liftoff	CDS	26957275	26957452	.	-	.	ID=cds-XP_006535696.1;Parent=rna-XM_006535633.4;Dbxref=GeneID:16511,GenBank:XP_006535696.1,MGI:MGI:1341722;Name=XP_006535696.1;gbkey=CDS;gene=Kcnh2;product=potassium voltage-gated channel subfamily H member 2 isoform X2;protein_id=XP_006535696.1;extra_copy_number=0
CM058245.1	Liftoff	CDS	26957666	26957852	.	-	.	ID=cds-XP_006535696.1;Parent=rna-XM_006535633.4;Dbxref=GeneID:16511,GenBank:XP_006535696.1,MGI:MGI:1341722;Name=XP_006535696.1;gbkey=CDS;gene=Kcnh2;product=potassium voltage-gated channel subfamily H member 2 isoform X2;protein_id=XP_006535696.1;extra_copy_number=0
CM058245.1	Liftoff	CDS	26957976	26958251	.	-	.	ID=cds-XP_006535696.1;Parent=rna-XM_006535633.4;Dbxref=GeneID:16511,GenBank:XP_006535696.1,MGI:MGI:1341722;Name=XP_006535696.1;gbkey=CDS;gene=Kcnh2;product=potassium voltage-gated channel subfamily H member 2 isoform X2;protein_id=XP_006535696.1;extra_copy_number=0
CM058245.1	Liftoff	CDS	26958687	26958786	.	-	.	ID=cds-XP_006535696.1;Parent=rna-XM_006535633.4;Dbxref=GeneID:16511,GenBank:XP_006535696.1,MGI:MGI:1341722;Name=XP_006535696.1;gbkey=CDS;gene=Kcnh2;product=potassium voltage-gated channel subfamily H member 2 isoform X2;protein_id=XP_006535696.1;extra_copy_number=0
CM058245.1	Liftoff	CDS	26959103	26959296	.	-	.	ID=cds-XP_006535696.1;Parent=rna-XM_006535633.4;Dbxref=GeneID:16511,GenBank:XP_006535696.1,MGI:MGI:1341722;Name=XP_006535696.1;gbkey=CDS;gene=Kcnh2;product=potassium voltage-gated channel subfamily H member 2 isoform X2;protein_id=XP_006535696.1;extra_copy_number=0
CM058245.1	Liftoff	CDS	26960365	26960617	.	-	.	ID=cds-XP_006535696.1;Parent=rna-XM_006535633.4;Dbxref=GeneID:16511,GenBank:XP_006535696.1,MGI:MGI:1341722;Name=XP_006535696.1;gbkey=CDS;gene=Kcnh2;product=potassium voltage-gated channel subfamily H member 2 isoform X2;protein_id=XP_006535696.1;extra_copy_number=0
CM058245.1	Liftoff	CDS	26960988	26961187	.	-	.	ID=cds-XP_006535696.1;Parent=rna-XM_006535633.4;Dbxref=GeneID:16511,GenBank:XP_006535696.1,MGI:MGI:1341722;Name=XP_006535696.1;gbkey=CDS;gene=Kcnh2;product=potassium voltage-gated channel subfamily H member 2 isoform X2;protein_id=XP_006535696.1;extra_copy_number=0
CM058245.1	Liftoff	CDS	26961526	26961913	.	-	.	ID=cds-XP_006535696.1;Parent=rna-XM_006535633.4;Dbxref=GeneID:16511,GenBank:XP_006535696.1,MGI:MGI:1341722;Name=XP_006535696.1;gbkey=CDS;gene=Kcnh2;product=potassium voltage-gated channel subfamily H member 2 isoform X2;protein_id=XP_006535696.1;extra_copy_number=0
CM058245.1	Liftoff	CDS	26962381	26962809	.	-	.	ID=cds-XP_006535696.1;Parent=rna-XM_006535633.4;Dbxref=GeneID:16511,GenBank:XP_006535696.1,MGI:MGI:1341722;Name=XP_006535696.1;gbkey=CDS;gene=Kcnh2;product=potassium voltage-gated channel subfamily H member 2 isoform X2;protein_id=XP_006535696.1;extra_copy_number=0
CM058245.1	Liftoff	CDS	26966945	26967156	.	-	.	ID=cds-XP_006535696.1;Parent=rna-XM_006535633.4;Dbxref=GeneID:16511,GenBank:XP_006535696.1,MGI:MGI:1341722;Name=XP_006535696.1;gbkey=CDS;gene=Kcnh2;product=potassium voltage-gated channel subfamily H member 2 isoform X2;protein_id=XP_006535696.1;extra_copy_number=0
CM058245.1	Liftoff	CDS	26967697	26967828	.	-	.	ID=cds-XP_006535696.1;Parent=rna-XM_006535633.4;Dbxref=GeneID:16511,GenBank:XP_006535696.1,MGI:MGI:1341722;Name=XP_006535696.1;gbkey=CDS;gene=Kcnh2;product=potassium voltage-gated channel subfamily H member 2 isoform X2;protein_id=XP_006535696.1;extra_copy_number=0
CM058245.1	Liftoff	CDS	26968000	26968146	.	-	.	ID=cds-XP_006535696.1;Parent=rna-XM_006535633.4;Dbxref=GeneID:16511,GenBank:XP_006535696.1,MGI:MGI:1341722;Name=XP_006535696.1;gbkey=CDS;gene=Kcnh2;product=potassium voltage-gated channel subfamily H member 2 isoform X2;protein_id=XP_006535696.1;extra_copy_number=0
CM058245.1	Liftoff	CDS	26968926	26969090	.	-	.	ID=cds-XP_006535696.1;Parent=rna-XM_006535633.4;Dbxref=GeneID:16511,GenBank:XP_006535696.1,MGI:MGI:1341722;Name=XP_006535696.1;gbkey=CDS;gene=Kcnh2;product=potassium voltage-gated channel subfamily H member 2 isoform X2;protein_id=XP_006535696.1;extra_copy_number=0
CM058245.1	Liftoff	CDS	26984345	26984575	.	-	.	ID=cds-XP_006535696.1;Parent=rna-XM_006535633.4;Dbxref=GeneID:16511,GenBank:XP_006535696.1,MGI:MGI:1341722;Name=XP_006535696.1;gbkey=CDS;gene=Kcnh2;product=potassium voltage-gated channel subfamily H member 2 isoform X2;protein_id=XP_006535696.1;extra_copy_number=0
CM058245.1	Liftoff	CDS	26987242	26987317	.	-	.	ID=cds-XP_006535696.1;Parent=rna-XM_006535633.4;Dbxref=GeneID:16511,GenBank:XP_006535696.1,MGI:MGI:1341722;Name=XP_006535696.1;gbkey=CDS;gene=Kcnh2;product=potassium voltage-gated channel subfamily H member 2 isoform X2;protein_id=XP_006535696.1;extra_copy_number=0
CM058245.1	Liftoff	transcript	26955642	26987677	.	-	.	ID=rna-XR_389740.5;Parent=gene-Kcnh2;Dbxref=GeneID:16511,GenBank:XR_389740.5,MGI:MGI:1341722;Name=XR_389740.5;gbkey=misc_RNA;gene=Kcnh2;model_evidence=Supporting evidence includes similarity to: 17 ESTs%2C 69 long SRA reads%2C and 100%25 coverage of the annotated genomic feature by RNAseq alignments%2C including 35 samples with support for all annotated introns;product=potassium voltage-gated channel%2C subfamily H (eag-related)%2C member 2%2C transcript variant X5;transcript_id=XR_389740.5;extra_copy_number=0
CM058245.1	Liftoff	exon	26955642	26956179	.	-	.	ID=exon-XR_389740.5-15;Parent=rna-XR_389740.5;Dbxref=GeneID:16511,GenBank:XR_389740.5,MGI:MGI:1341722;gbkey=misc_RNA;gene=Kcnh2;product=potassium voltage-gated channel%2C subfamily H (eag-related)%2C member 2%2C transcript variant X5;transcript_id=XR_389740.5;extra_copy_number=0
CM058245.1	Liftoff	exon	26957275	26957452	.	-	.	ID=exon-XR_389740.5-14;Parent=rna-XR_389740.5;Dbxref=GeneID:16511,GenBank:XR_389740.5,MGI:MGI:1341722;gbkey=misc_RNA;gene=Kcnh2;product=potassium voltage-gated channel%2C subfamily H (eag-related)%2C member 2%2C transcript variant X5;transcript_id=XR_389740.5;extra_copy_number=0
CM058245.1	Liftoff	exon	26957666	26957852	.	-	.	ID=exon-XR_389740.5-13;Parent=rna-XR_389740.5;Dbxref=GeneID:16511,GenBank:XR_389740.5,MGI:MGI:1341722;gbkey=misc_RNA;gene=Kcnh2;product=potassium voltage-gated channel%2C subfamily H (eag-related)%2C member 2%2C transcript variant X5;transcript_id=XR_389740.5;extra_copy_number=0
CM058245.1	Liftoff	exon	26957976	26958251	.	-	.	ID=exon-XR_389740.5-12;Parent=rna-XR_389740.5;Dbxref=GeneID:16511,GenBank:XR_389740.5,MGI:MGI:1341722;gbkey=misc_RNA;gene=Kcnh2;product=potassium voltage-gated channel%2C subfamily H (eag-related)%2C member 2%2C transcript variant X5;transcript_id=XR_389740.5;extra_copy_number=0
CM058245.1	Liftoff	exon	26958687	26958786	.	-	.	ID=exon-XR_389740.5-11;Parent=rna-XR_389740.5;Dbxref=GeneID:16511,GenBank:XR_389740.5,MGI:MGI:1341722;gbkey=misc_RNA;gene=Kcnh2;product=potassium voltage-gated channel%2C subfamily H (eag-related)%2C member 2%2C transcript variant X5;transcript_id=XR_389740.5;extra_copy_number=0
CM058245.1	Liftoff	exon	26959103	26959296	.	-	.	ID=exon-XR_389740.5-10;Parent=rna-XR_389740.5;Dbxref=GeneID:16511,GenBank:XR_389740.5,MGI:MGI:1341722;gbkey=misc_RNA;gene=Kcnh2;product=potassium voltage-gated channel%2C subfamily H (eag-related)%2C member 2%2C transcript variant X5;transcript_id=XR_389740.5;extra_copy_number=0
CM058245.1	Liftoff	exon	26960365	26960617	.	-	.	ID=exon-XR_389740.5-9;Parent=rna-XR_389740.5;Dbxref=GeneID:16511,GenBank:XR_389740.5,MGI:MGI:1341722;gbkey=misc_RNA;gene=Kcnh2;product=potassium voltage-gated channel%2C subfamily H (eag-related)%2C member 2%2C transcript variant X5;transcript_id=XR_389740.5;extra_copy_number=0
CM058245.1	Liftoff	exon	26960988	26961305	.	-	.	ID=exon-XR_389740.5-8;Parent=rna-XR_389740.5;Dbxref=GeneID:16511,GenBank:XR_389740.5,MGI:MGI:1341722;gbkey=misc_RNA;gene=Kcnh2;product=potassium voltage-gated channel%2C subfamily H (eag-related)%2C member 2%2C transcript variant X5;transcript_id=XR_389740.5;extra_copy_number=0
CM058245.1	Liftoff	exon	26961526	26961913	.	-	.	ID=exon-XR_389740.5-7;Parent=rna-XR_389740.5;Dbxref=GeneID:16511,GenBank:XR_389740.5,MGI:MGI:1341722;gbkey=misc_RNA;gene=Kcnh2;product=potassium voltage-gated channel%2C subfamily H (eag-related)%2C member 2%2C transcript variant X5;transcript_id=XR_389740.5;extra_copy_number=0
CM058245.1	Liftoff	exon	26962381	26962809	.	-	.	ID=exon-XR_389740.5-6;Parent=rna-XR_389740.5;Dbxref=GeneID:16511,GenBank:XR_389740.5,MGI:MGI:1341722;gbkey=misc_RNA;gene=Kcnh2;product=potassium voltage-gated channel%2C subfamily H (eag-related)%2C member 2%2C transcript variant X5;transcript_id=XR_389740.5;extra_copy_number=0
CM058245.1	Liftoff	exon	26966945	26967156	.	-	.	ID=exon-XR_389740.5-5;Parent=rna-XR_389740.5;Dbxref=GeneID:16511,GenBank:XR_389740.5,MGI:MGI:1341722;gbkey=misc_RNA;gene=Kcnh2;product=potassium voltage-gated channel%2C subfamily H (eag-related)%2C member 2%2C transcript variant X5;transcript_id=XR_389740.5;extra_copy_number=0
CM058245.1	Liftoff	exon	26967697	26968146	.	-	.	ID=exon-XR_389740.5-4;Parent=rna-XR_389740.5;Dbxref=GeneID:16511,GenBank:XR_389740.5,MGI:MGI:1341722;gbkey=misc_RNA;gene=Kcnh2;product=potassium voltage-gated channel%2C subfamily H (eag-related)%2C member 2%2C transcript variant X5;transcript_id=XR_389740.5;extra_copy_number=0
CM058245.1	Liftoff	exon	26968926	26969090	.	-	.	ID=exon-XR_389740.5-3;Parent=rna-XR_389740.5;Dbxref=GeneID:16511,GenBank:XR_389740.5,MGI:MGI:1341722;gbkey=misc_RNA;gene=Kcnh2;product=potassium voltage-gated channel%2C subfamily H (eag-related)%2C member 2%2C transcript variant X5;transcript_id=XR_389740.5;extra_copy_number=0
CM058245.1	Liftoff	exon	26984345	26984575	.	-	.	ID=exon-XR_389740.5-2;Parent=rna-XR_389740.5;Dbxref=GeneID:16511,GenBank:XR_389740.5,MGI:MGI:1341722;gbkey=misc_RNA;gene=Kcnh2;product=potassium voltage-gated channel%2C subfamily H (eag-related)%2C member 2%2C transcript variant X5;transcript_id=XR_389740.5;extra_copy_number=0
CM058245.1	Liftoff	exon	26987242	26987677	.	-	.	ID=exon-XR_389740.5-1;Parent=rna-XR_389740.5;Dbxref=GeneID:16511,GenBank:XR_389740.5,MGI:MGI:1341722;gbkey=misc_RNA;gene=Kcnh2;product=potassium voltage-gated channel%2C subfamily H (eag-related)%2C member 2%2C transcript variant X5;transcript_id=XR_389740.5;extra_copy_number=0
CM058245.1	Liftoff	match	26983205	26983588	.	+	.	ID=3c6eab9f-1d97-4dba-a54e-a5b182e00e02;Target=NG_150881.1 1 384 +;assembly_bases_aln=384;assembly_bases_seq=384;bit_score=715.683;blast_aligner=1;blast_score=384;common_component=0;e_value=0;filter_score=0;for_remapping=2;gap_count=0;hsp_percent_coverage=100;matchable_bases=384;matched_bases=384;num_ident=384;num_mismatch=0;pct_coverage=100;pct_coverage_hiqual=100;pct_identity_gap=100;pct_identity_gapopen_only=100;pct_identity_ungap=100;rank=1;weighted_identity=1;coverage=1.0;sequence_ID=1.0;extra_copy_number=0;copy_num_ID=3c6eab9f-1d97-4dba-a54e-a5b182e00e02_0
CM058245.1	Liftoff	enhancer	26983305	26983488	.	.	.	ID=id-GeneID:128925163;Dbxref=GeneID:128925163;Note=cis-regulatory module chr5:23853089-23853272 (MGSCv37/mm9 assembly coordinates);experiment=EXISTENCE:reporter gene assay evidence [ECO:0000049][PMID:25872643];function=activates a minimal SCP1 promoter by CapStarr-seq with weak activity in P5424 T cells and NIH3T3 fibroblasts {active_cell/tissue: P5424 T cell | NIH3T3};gbkey=regulatory;regulatory_class=enhancer;coverage=1.0;sequence_ID=1.0;extra_copy_number=0;copy_num_ID=id-GeneID:128925163_0
CM058245.1	Liftoff	biological_region	26983305	26983488	.	+	.	ID=id-GeneID:128925163-2;Dbxref=GeneID:128925163;Name=biological region;gbkey=Region;standard_name=CapStarr-seq enhancer MGSCv37_chr5:23853089-23853272;coverage=1.0;sequence_ID=1.0;extra_copy_number=0;copy_num_ID=id-GeneID:128925163-2_0
CM058245.1	Liftoff	gene	27000808	27020516	.	+	.	ID=gene-Nos3;Dbxref=GeneID:18127,MGI:MGI:97362;Name=Nos3;description=nitric oxide synthase 3%2C endothelial cell;gbkey=Gene;gene=Nos3;gene_biotype=protein_coding;gene_synonym=2310065A03Rik,ecNOS,eNOS,Nos-3;coverage=1.0;sequence_ID=1.0;valid_ORFs=2;extra_copy_number=0;copy_num_ID=gene-Nos3_0
CM058245.1	Liftoff	mRNA	27000850	27020446	.	+	.	ID=rna-XM_006535639.4;Parent=gene-Nos3;Dbxref=GeneID:18127,GenBank:XM_006535639.4,MGI:MGI:97362;Name=XM_006535639.4;gbkey=mRNA;gene=Nos3;model_evidence=Supporting evidence includes similarity to: 1 mRNA%2C 33 ESTs%2C 13 Proteins%2C 114 long SRA reads%2C and 99%25 coverage of the annotated genomic feature by RNAseq alignments%2C including 28 samples with support for all annotated introns;product=nitric oxide synthase 3%2C endothelial cell%2C transcript variant X1;transcript_id=XM_006535639.4;matches_ref_protein=True;valid_ORF=True;extra_copy_number=0
CM058245.1	Liftoff	exon	27000850	27001060	.	+	.	ID=exon-XM_006535639.4-1;Parent=rna-XM_006535639.4;Dbxref=GeneID:18127,GenBank:XM_006535639.4,MGI:MGI:97362;gbkey=mRNA;gene=Nos3;product=nitric oxide synthase 3%2C endothelial cell%2C transcript variant X1;transcript_id=XM_006535639.4;extra_copy_number=0
CM058245.1	Liftoff	exon	27002794	27002896	.	+	.	ID=exon-XM_006535639.4-2;Parent=rna-XM_006535639.4;Dbxref=GeneID:18127,GenBank:XM_006535639.4,MGI:MGI:97362;gbkey=mRNA;gene=Nos3;product=nitric oxide synthase 3%2C endothelial cell%2C transcript variant X1;transcript_id=XM_006535639.4;extra_copy_number=0
CM058245.1	Liftoff	exon	27003232	27003380	.	+	.	ID=exon-XM_006535639.4-3;Parent=rna-XM_006535639.4;Dbxref=GeneID:18127,GenBank:XM_006535639.4,MGI:MGI:97362;gbkey=mRNA;gene=Nos3;product=nitric oxide synthase 3%2C endothelial cell%2C transcript variant X1;transcript_id=XM_006535639.4;extra_copy_number=0
CM058245.1	Liftoff	exon	27003515	27003677	.	+	.	ID=exon-XM_006535639.4-4;Parent=rna-XM_006535639.4;Dbxref=GeneID:18127,GenBank:XM_006535639.4,MGI:MGI:97362;gbkey=mRNA;gene=Nos3;product=nitric oxide synthase 3%2C endothelial cell%2C transcript variant X1;transcript_id=XM_006535639.4;extra_copy_number=0
CM058245.1	Liftoff	exon	27004853	27004944	.	+	.	ID=exon-XM_006535639.4-5;Parent=rna-XM_006535639.4;Dbxref=GeneID:18127,GenBank:XM_006535639.4,MGI:MGI:97362;gbkey=mRNA;gene=Nos3;product=nitric oxide synthase 3%2C endothelial cell%2C transcript variant X1;transcript_id=XM_006535639.4;extra_copy_number=0
CM058245.1	Liftoff	exon	27005024	27005165	.	+	.	ID=exon-XM_006535639.4-6;Parent=rna-XM_006535639.4;Dbxref=GeneID:18127,GenBank:XM_006535639.4,MGI:MGI:97362;gbkey=mRNA;gene=Nos3;product=nitric oxide synthase 3%2C endothelial cell%2C transcript variant X1;transcript_id=XM_006535639.4;extra_copy_number=0
CM058245.1	Liftoff	exon	27005832	27005971	.	+	.	ID=exon-XM_006535639.4-7;Parent=rna-XM_006535639.4;Dbxref=GeneID:18127,GenBank:XM_006535639.4,MGI:MGI:97362;gbkey=mRNA;gene=Nos3;product=nitric oxide synthase 3%2C endothelial cell%2C transcript variant X1;transcript_id=XM_006535639.4;extra_copy_number=0
CM058245.1	Liftoff	exon	27006055	27006229	.	+	.	ID=exon-XM_006535639.4-8;Parent=rna-XM_006535639.4;Dbxref=GeneID:18127,GenBank:XM_006535639.4,MGI:MGI:97362;gbkey=mRNA;gene=Nos3;product=nitric oxide synthase 3%2C endothelial cell%2C transcript variant X1;transcript_id=XM_006535639.4;extra_copy_number=0
CM058245.1	Liftoff	exon	27006824	27006925	.	+	.	ID=exon-XM_006535639.4-9;Parent=rna-XM_006535639.4;Dbxref=GeneID:18127,GenBank:XM_006535639.4,MGI:MGI:97362;gbkey=mRNA;gene=Nos3;product=nitric oxide synthase 3%2C endothelial cell%2C transcript variant X1;transcript_id=XM_006535639.4;extra_copy_number=0
CM058245.1	Liftoff	exon	27007641	27007835	.	+	.	ID=exon-XM_006535639.4-10;Parent=rna-XM_006535639.4;Dbxref=GeneID:18127,GenBank:XM_006535639.4,MGI:MGI:97362;gbkey=mRNA;gene=Nos3;product=nitric oxide synthase 3%2C endothelial cell%2C transcript variant X1;transcript_id=XM_006535639.4;extra_copy_number=0
CM058245.1	Liftoff	exon	27007938	27008011	.	+	.	ID=exon-XM_006535639.4-11;Parent=rna-XM_006535639.4;Dbxref=GeneID:18127,GenBank:XM_006535639.4,MGI:MGI:97362;gbkey=mRNA;gene=Nos3;product=nitric oxide synthase 3%2C endothelial cell%2C transcript variant X1;transcript_id=XM_006535639.4;extra_copy_number=0
CM058245.1	Liftoff	exon	27008163	27008307	.	+	.	ID=exon-XM_006535639.4-12;Parent=rna-XM_006535639.4;Dbxref=GeneID:18127,GenBank:XM_006535639.4,MGI:MGI:97362;gbkey=mRNA;gene=Nos3;product=nitric oxide synthase 3%2C endothelial cell%2C transcript variant X1;transcript_id=XM_006535639.4;extra_copy_number=0
CM058245.1	Liftoff	exon	27008670	27008774	.	+	.	ID=exon-XM_006535639.4-13;Parent=rna-XM_006535639.4;Dbxref=GeneID:18127,GenBank:XM_006535639.4,MGI:MGI:97362;gbkey=mRNA;gene=Nos3;product=nitric oxide synthase 3%2C endothelial cell%2C transcript variant X1;transcript_id=XM_006535639.4;extra_copy_number=0
CM058245.1	Liftoff	exon	27013321	27013388	.	+	.	ID=exon-XM_006535639.4-14;Parent=rna-XM_006535639.4;Dbxref=GeneID:18127,GenBank:XM_006535639.4,MGI:MGI:97362;gbkey=mRNA;gene=Nos3;product=nitric oxide synthase 3%2C endothelial cell%2C transcript variant X1;transcript_id=XM_006535639.4;extra_copy_number=0
CM058245.1	Liftoff	exon	27013633	27013749	.	+	.	ID=exon-XM_006535639.4-15;Parent=rna-XM_006535639.4;Dbxref=GeneID:18127,GenBank:XM_006535639.4,MGI:MGI:97362;gbkey=mRNA;gene=Nos3;product=nitric oxide synthase 3%2C endothelial cell%2C transcript variant X1;transcript_id=XM_006535639.4;extra_copy_number=0
CM058245.1	Liftoff	exon	27013851	27014025	.	+	.	ID=exon-XM_006535639.4-16;Parent=rna-XM_006535639.4;Dbxref=GeneID:18127,GenBank:XM_006535639.4,MGI:MGI:97362;gbkey=mRNA;gene=Nos3;product=nitric oxide synthase 3%2C endothelial cell%2C transcript variant X1;transcript_id=XM_006535639.4;extra_copy_number=0
CM058245.1	Liftoff	exon	27015749	27015881	.	+	.	ID=exon-XM_006535639.4-17;Parent=rna-XM_006535639.4;Dbxref=GeneID:18127,GenBank:XM_006535639.4,MGI:MGI:97362;gbkey=mRNA;gene=Nos3;product=nitric oxide synthase 3%2C endothelial cell%2C transcript variant X1;transcript_id=XM_006535639.4;extra_copy_number=0
CM058245.1	Liftoff	exon	27015989	27016067	.	+	.	ID=exon-XM_006535639.4-18;Parent=rna-XM_006535639.4;Dbxref=GeneID:18127,GenBank:XM_006535639.4,MGI:MGI:97362;gbkey=mRNA;gene=Nos3;product=nitric oxide synthase 3%2C endothelial cell%2C transcript variant X1;transcript_id=XM_006535639.4;extra_copy_number=0
CM058245.1	Liftoff	exon	27016213	27016400	.	+	.	ID=exon-XM_006535639.4-19;Parent=rna-XM_006535639.4;Dbxref=GeneID:18127,GenBank:XM_006535639.4,MGI:MGI:97362;gbkey=mRNA;gene=Nos3;product=nitric oxide synthase 3%2C endothelial cell%2C transcript variant X1;transcript_id=XM_006535639.4;extra_copy_number=0
CM058245.1	Liftoff	exon	27016910	27017082	.	+	.	ID=exon-XM_006535639.4-20;Parent=rna-XM_006535639.4;Dbxref=GeneID:18127,GenBank:XM_006535639.4,MGI:MGI:97362;gbkey=mRNA;gene=Nos3;product=nitric oxide synthase 3%2C endothelial cell%2C transcript variant X1;transcript_id=XM_006535639.4;extra_copy_number=0
CM058245.1	Liftoff	exon	27017404	27017614	.	+	.	ID=exon-XM_006535639.4-21;Parent=rna-XM_006535639.4;Dbxref=GeneID:18127,GenBank:XM_006535639.4,MGI:MGI:97362;gbkey=mRNA;gene=Nos3;product=nitric oxide synthase 3%2C endothelial cell%2C transcript variant X1;transcript_id=XM_006535639.4;extra_copy_number=0
CM058245.1	Liftoff	exon	27017694	27017781	.	+	.	ID=exon-XM_006535639.4-22;Parent=rna-XM_006535639.4;Dbxref=GeneID:18127,GenBank:XM_006535639.4,MGI:MGI:97362;gbkey=mRNA;gene=Nos3;product=nitric oxide synthase 3%2C endothelial cell%2C transcript variant X1;transcript_id=XM_006535639.4;extra_copy_number=0
CM058245.1	Liftoff	exon	27018567	27018688	.	+	.	ID=exon-XM_006535639.4-23;Parent=rna-XM_006535639.4;Dbxref=GeneID:18127,GenBank:XM_006535639.4,MGI:MGI:97362;gbkey=mRNA;gene=Nos3;product=nitric oxide synthase 3%2C endothelial cell%2C transcript variant X1;transcript_id=XM_006535639.4;extra_copy_number=0
CM058245.1	Liftoff	exon	27019302	27019450	.	+	.	ID=exon-XM_006535639.4-24;Parent=rna-XM_006535639.4;Dbxref=GeneID:18127,GenBank:XM_006535639.4,MGI:MGI:97362;gbkey=mRNA;gene=Nos3;product=nitric oxide synthase 3%2C endothelial cell%2C transcript variant X1;transcript_id=XM_006535639.4;extra_copy_number=0
CM058245.1	Liftoff	exon	27019572	27019766	.	+	.	ID=exon-XM_006535639.4-25;Parent=rna-XM_006535639.4;Dbxref=GeneID:18127,GenBank:XM_006535639.4,MGI:MGI:97362;gbkey=mRNA;gene=Nos3;product=nitric oxide synthase 3%2C endothelial cell%2C transcript variant X1;transcript_id=XM_006535639.4;extra_copy_number=0
CM058245.1	Liftoff	exon	27019860	27020446	.	+	.	ID=exon-XM_006535639.4-26;Parent=rna-XM_006535639.4;Dbxref=GeneID:18127,GenBank:XM_006535639.4,MGI:MGI:97362;gbkey=mRNA;gene=Nos3;product=nitric oxide synthase 3%2C endothelial cell%2C transcript variant X1;transcript_id=XM_006535639.4;extra_copy_number=0
CM058245.1	Liftoff	CDS	27001053	27001060	.	+	.	ID=cds-XP_006535702.1;Parent=rna-XM_006535639.4;Dbxref=GeneID:18127,GenBank:XP_006535702.1,MGI:MGI:97362;Name=XP_006535702.1;gbkey=CDS;gene=Nos3;product=nitric oxide synthase%2C endothelial isoform X1;protein_id=XP_006535702.1;extra_copy_number=0
CM058245.1	Liftoff	CDS	27002794	27002896	.	+	.	ID=cds-XP_006535702.1;Parent=rna-XM_006535639.4;Dbxref=GeneID:18127,GenBank:XP_006535702.1,MGI:MGI:97362;Name=XP_006535702.1;gbkey=CDS;gene=Nos3;product=nitric oxide synthase%2C endothelial isoform X1;protein_id=XP_006535702.1;extra_copy_number=0
CM058245.1	Liftoff	CDS	27003232	27003380	.	+	.	ID=cds-XP_006535702.1;Parent=rna-XM_006535639.4;Dbxref=GeneID:18127,GenBank:XP_006535702.1,MGI:MGI:97362;Name=XP_006535702.1;gbkey=CDS;gene=Nos3;product=nitric oxide synthase%2C endothelial isoform X1;protein_id=XP_006535702.1;extra_copy_number=0
CM058245.1	Liftoff	CDS	27003515	27003677	.	+	.	ID=cds-XP_006535702.1;Parent=rna-XM_006535639.4;Dbxref=GeneID:18127,GenBank:XP_006535702.1,MGI:MGI:97362;Name=XP_006535702.1;gbkey=CDS;gene=Nos3;product=nitric oxide synthase%2C endothelial isoform X1;protein_id=XP_006535702.1;extra_copy_number=0
CM058245.1	Liftoff	CDS	27004853	27004944	.	+	.	ID=cds-XP_006535702.1;Parent=rna-XM_006535639.4;Dbxref=GeneID:18127,GenBank:XP_006535702.1,MGI:MGI:97362;Name=XP_006535702.1;gbkey=CDS;gene=Nos3;product=nitric oxide synthase%2C endothelial isoform X1;protein_id=XP_006535702.1;extra_copy_number=0
CM058245.1	Liftoff	CDS	27005024	27005165	.	+	.	ID=cds-XP_006535702.1;Parent=rna-XM_006535639.4;Dbxref=GeneID:18127,GenBank:XP_006535702.1,MGI:MGI:97362;Name=XP_006535702.1;gbkey=CDS;gene=Nos3;product=nitric oxide synthase%2C endothelial isoform X1;protein_id=XP_006535702.1;extra_copy_number=0
CM058245.1	Liftoff	CDS	27005832	27005971	.	+	.	ID=cds-XP_006535702.1;Parent=rna-XM_006535639.4;Dbxref=GeneID:18127,GenBank:XP_006535702.1,MGI:MGI:97362;Name=XP_006535702.1;gbkey=CDS;gene=Nos3;product=nitric oxide synthase%2C endothelial isoform X1;protein_id=XP_006535702.1;extra_copy_number=0
CM058245.1	Liftoff	CDS	27006055	27006229	.	+	.	ID=cds-XP_006535702.1;Parent=rna-XM_006535639.4;Dbxref=GeneID:18127,GenBank:XP_006535702.1,MGI:MGI:97362;Name=XP_006535702.1;gbkey=CDS;gene=Nos3;product=nitric oxide synthase%2C endothelial isoform X1;protein_id=XP_006535702.1;extra_copy_number=0
CM058245.1	Liftoff	CDS	27006824	27006925	.	+	.	ID=cds-XP_006535702.1;Parent=rna-XM_006535639.4;Dbxref=GeneID:18127,GenBank:XP_006535702.1,MGI:MGI:97362;Name=XP_006535702.1;gbkey=CDS;gene=Nos3;product=nitric oxide synthase%2C endothelial isoform X1;protein_id=XP_006535702.1;extra_copy_number=0
CM058245.1	Liftoff	CDS	27007641	27007835	.	+	.	ID=cds-XP_006535702.1;Parent=rna-XM_006535639.4;Dbxref=GeneID:18127,GenBank:XP_006535702.1,MGI:MGI:97362;Name=XP_006535702.1;gbkey=CDS;gene=Nos3;product=nitric oxide synthase%2C endothelial isoform X1;protein_id=XP_006535702.1;extra_copy_number=0
CM058245.1	Liftoff	CDS	27007938	27008011	.	+	.	ID=cds-XP_006535702.1;Parent=rna-XM_006535639.4;Dbxref=GeneID:18127,GenBank:XP_006535702.1,MGI:MGI:97362;Name=XP_006535702.1;gbkey=CDS;gene=Nos3;product=nitric oxide synthase%2C endothelial isoform X1;protein_id=XP_006535702.1;extra_copy_number=0
CM058245.1	Liftoff	CDS	27008163	27008307	.	+	.	ID=cds-XP_006535702.1;Parent=rna-XM_006535639.4;Dbxref=GeneID:18127,GenBank:XP_006535702.1,MGI:MGI:97362;Name=XP_006535702.1;gbkey=CDS;gene=Nos3;product=nitric oxide synthase%2C endothelial isoform X1;protein_id=XP_006535702.1;extra_copy_number=0
CM058245.1	Liftoff	CDS	27008670	27008774	.	+	.	ID=cds-XP_006535702.1;Parent=rna-XM_006535639.4;Dbxref=GeneID:18127,GenBank:XP_006535702.1,MGI:MGI:97362;Name=XP_006535702.1;gbkey=CDS;gene=Nos3;product=nitric oxide synthase%2C endothelial isoform X1;protein_id=XP_006535702.1;extra_copy_number=0
CM058245.1	Liftoff	CDS	27013321	27013388	.	+	.	ID=cds-XP_006535702.1;Parent=rna-XM_006535639.4;Dbxref=GeneID:18127,GenBank:XP_006535702.1,MGI:MGI:97362;Name=XP_006535702.1;gbkey=CDS;gene=Nos3;product=nitric oxide synthase%2C endothelial isoform X1;protein_id=XP_006535702.1;extra_copy_number=0
CM058245.1	Liftoff	CDS	27013633	27013749	.	+	.	ID=cds-XP_006535702.1;Parent=rna-XM_006535639.4;Dbxref=GeneID:18127,GenBank:XP_006535702.1,MGI:MGI:97362;Name=XP_006535702.1;gbkey=CDS;gene=Nos3;product=nitric oxide synthase%2C endothelial isoform X1;protein_id=XP_006535702.1;extra_copy_number=0
CM058245.1	Liftoff	CDS	27013851	27014025	.	+	.	ID=cds-XP_006535702.1;Parent=rna-XM_006535639.4;Dbxref=GeneID:18127,GenBank:XP_006535702.1,MGI:MGI:97362;Name=XP_006535702.1;gbkey=CDS;gene=Nos3;product=nitric oxide synthase%2C endothelial isoform X1;protein_id=XP_006535702.1;extra_copy_number=0
CM058245.1	Liftoff	CDS	27015749	27015881	.	+	.	ID=cds-XP_006535702.1;Parent=rna-XM_006535639.4;Dbxref=GeneID:18127,GenBank:XP_006535702.1,MGI:MGI:97362;Name=XP_006535702.1;gbkey=CDS;gene=Nos3;product=nitric oxide synthase%2C endothelial isoform X1;protein_id=XP_006535702.1;extra_copy_number=0
CM058245.1	Liftoff	CDS	27015989	27016067	.	+	.	ID=cds-XP_006535702.1;Parent=rna-XM_006535639.4;Dbxref=GeneID:18127,GenBank:XP_006535702.1,MGI:MGI:97362;Name=XP_006535702.1;gbkey=CDS;gene=Nos3;product=nitric oxide synthase%2C endothelial isoform X1;protein_id=XP_006535702.1;extra_copy_number=0
CM058245.1	Liftoff	CDS	27016213	27016400	.	+	.	ID=cds-XP_006535702.1;Parent=rna-XM_006535639.4;Dbxref=GeneID:18127,GenBank:XP_006535702.1,MGI:MGI:97362;Name=XP_006535702.1;gbkey=CDS;gene=Nos3;product=nitric oxide synthase%2C endothelial isoform X1;protein_id=XP_006535702.1;extra_copy_number=0
CM058245.1	Liftoff	CDS	27016910	27017082	.	+	.	ID=cds-XP_006535702.1;Parent=rna-XM_006535639.4;Dbxref=GeneID:18127,GenBank:XP_006535702.1,MGI:MGI:97362;Name=XP_006535702.1;gbkey=CDS;gene=Nos3;product=nitric oxide synthase%2C endothelial isoform X1;protein_id=XP_006535702.1;extra_copy_number=0
CM058245.1	Liftoff	CDS	27017404	27017614	.	+	.	ID=cds-XP_006535702.1;Parent=rna-XM_006535639.4;Dbxref=GeneID:18127,GenBank:XP_006535702.1,MGI:MGI:97362;Name=XP_006535702.1;gbkey=CDS;gene=Nos3;product=nitric oxide synthase%2C endothelial isoform X1;protein_id=XP_006535702.1;extra_copy_number=0
CM058245.1	Liftoff	CDS	27017694	27017781	.	+	.	ID=cds-XP_006535702.1;Parent=rna-XM_006535639.4;Dbxref=GeneID:18127,GenBank:XP_006535702.1,MGI:MGI:97362;Name=XP_006535702.1;gbkey=CDS;gene=Nos3;product=nitric oxide synthase%2C endothelial isoform X1;protein_id=XP_006535702.1;extra_copy_number=0
CM058245.1	Liftoff	CDS	27018567	27018688	.	+	.	ID=cds-XP_006535702.1;Parent=rna-XM_006535639.4;Dbxref=GeneID:18127,GenBank:XP_006535702.1,MGI:MGI:97362;Name=XP_006535702.1;gbkey=CDS;gene=Nos3;product=nitric oxide synthase%2C endothelial isoform X1;protein_id=XP_006535702.1;extra_copy_number=0
CM058245.1	Liftoff	CDS	27019302	27019450	.	+	.	ID=cds-XP_006535702.1;Parent=rna-XM_006535639.4;Dbxref=GeneID:18127,GenBank:XP_006535702.1,MGI:MGI:97362;Name=XP_006535702.1;gbkey=CDS;gene=Nos3;product=nitric oxide synthase%2C endothelial isoform X1;protein_id=XP_006535702.1;extra_copy_number=0
CM058245.1	Liftoff	CDS	27019572	27019766	.	+	.	ID=cds-XP_006535702.1;Parent=rna-XM_006535639.4;Dbxref=GeneID:18127,GenBank:XP_006535702.1,MGI:MGI:97362;Name=XP_006535702.1;gbkey=CDS;gene=Nos3;product=nitric oxide synthase%2C endothelial isoform X1;protein_id=XP_006535702.1;extra_copy_number=0
CM058245.1	Liftoff	CDS	27019860	27020021	.	+	.	ID=cds-XP_006535702.1;Parent=rna-XM_006535639.4;Dbxref=GeneID:18127,GenBank:XP_006535702.1,MGI:MGI:97362;Name=XP_006535702.1;gbkey=CDS;gene=Nos3;product=nitric oxide synthase%2C endothelial isoform X1;protein_id=XP_006535702.1;extra_copy_number=0
CM058245.1	Liftoff	mRNA	27000853	27020516	.	+	.	ID=rna-NM_008713.4;Parent=gene-Nos3;Dbxref=GeneID:18127,GenBank:NM_008713.4,MGI:MGI:97362;Name=NM_008713.4;gbkey=mRNA;gene=Nos3;product=nitric oxide synthase 3%2C endothelial cell;tag=RefSeq Select;transcript_id=NM_008713.4;matches_ref_protein=True;valid_ORF=True;extra_copy_number=0
CM058245.1	Liftoff	exon	27000853	27001035	.	+	.	ID=exon-NM_008713.4-1;Parent=rna-NM_008713.4;Dbxref=GeneID:18127,GenBank:NM_008713.4,MGI:MGI:97362;gbkey=mRNA;gene=Nos3;product=nitric oxide synthase 3%2C endothelial cell;tag=RefSeq Select;transcript_id=NM_008713.4;extra_copy_number=0
CM058245.1	Liftoff	exon	27002794	27002896	.	+	.	ID=exon-NM_008713.4-2;Parent=rna-NM_008713.4;Dbxref=GeneID:18127,GenBank:NM_008713.4,MGI:MGI:97362;gbkey=mRNA;gene=Nos3;product=nitric oxide synthase 3%2C endothelial cell;tag=RefSeq Select;transcript_id=NM_008713.4;extra_copy_number=0
CM058245.1	Liftoff	exon	27003232	27003380	.	+	.	ID=exon-NM_008713.4-3;Parent=rna-NM_008713.4;Dbxref=GeneID:18127,GenBank:NM_008713.4,MGI:MGI:97362;gbkey=mRNA;gene=Nos3;product=nitric oxide synthase 3%2C endothelial cell;tag=RefSeq Select;transcript_id=NM_008713.4;extra_copy_number=0
CM058245.1	Liftoff	exon	27003515	27003677	.	+	.	ID=exon-NM_008713.4-4;Parent=rna-NM_008713.4;Dbxref=GeneID:18127,GenBank:NM_008713.4,MGI:MGI:97362;gbkey=mRNA;gene=Nos3;product=nitric oxide synthase 3%2C endothelial cell;tag=RefSeq Select;transcript_id=NM_008713.4;extra_copy_number=0
CM058245.1	Liftoff	exon	27004853	27004944	.	+	.	ID=exon-NM_008713.4-5;Parent=rna-NM_008713.4;Dbxref=GeneID:18127,GenBank:NM_008713.4,MGI:MGI:97362;gbkey=mRNA;gene=Nos3;product=nitric oxide synthase 3%2C endothelial cell;tag=RefSeq Select;transcript_id=NM_008713.4;extra_copy_number=0
CM058245.1	Liftoff	exon	27005024	27005165	.	+	.	ID=exon-NM_008713.4-6;Parent=rna-NM_008713.4;Dbxref=GeneID:18127,GenBank:NM_008713.4,MGI:MGI:97362;gbkey=mRNA;gene=Nos3;product=nitric oxide synthase 3%2C endothelial cell;tag=RefSeq Select;transcript_id=NM_008713.4;extra_copy_number=0
CM058245.1	Liftoff	exon	27005832	27005971	.	+	.	ID=exon-NM_008713.4-7;Parent=rna-NM_008713.4;Dbxref=GeneID:18127,GenBank:NM_008713.4,MGI:MGI:97362;gbkey=mRNA;gene=Nos3;product=nitric oxide synthase 3%2C endothelial cell;tag=RefSeq Select;transcript_id=NM_008713.4;extra_copy_number=0
CM058245.1	Liftoff	exon	27006055	27006229	.	+	.	ID=exon-NM_008713.4-8;Parent=rna-NM_008713.4;Dbxref=GeneID:18127,GenBank:NM_008713.4,MGI:MGI:97362;gbkey=mRNA;gene=Nos3;product=nitric oxide synthase 3%2C endothelial cell;tag=RefSeq Select;transcript_id=NM_008713.4;extra_copy_number=0
CM058245.1	Liftoff	exon	27006824	27006925	.	+	.	ID=exon-NM_008713.4-9;Parent=rna-NM_008713.4;Dbxref=GeneID:18127,GenBank:NM_008713.4,MGI:MGI:97362;gbkey=mRNA;gene=Nos3;product=nitric oxide synthase 3%2C endothelial cell;tag=RefSeq Select;transcript_id=NM_008713.4;extra_copy_number=0
CM058245.1	Liftoff	exon	27007641	27007835	.	+	.	ID=exon-NM_008713.4-10;Parent=rna-NM_008713.4;Dbxref=GeneID:18127,GenBank:NM_008713.4,MGI:MGI:97362;gbkey=mRNA;gene=Nos3;product=nitric oxide synthase 3%2C endothelial cell;tag=RefSeq Select;transcript_id=NM_008713.4;extra_copy_number=0
CM058245.1	Liftoff	exon	27007938	27008011	.	+	.	ID=exon-NM_008713.4-11;Parent=rna-NM_008713.4;Dbxref=GeneID:18127,GenBank:NM_008713.4,MGI:MGI:97362;gbkey=mRNA;gene=Nos3;product=nitric oxide synthase 3%2C endothelial cell;tag=RefSeq Select;transcript_id=NM_008713.4;extra_copy_number=0
CM058245.1	Liftoff	exon	27008163	27008307	.	+	.	ID=exon-NM_008713.4-12;Parent=rna-NM_008713.4;Dbxref=GeneID:18127,GenBank:NM_008713.4,MGI:MGI:97362;gbkey=mRNA;gene=Nos3;product=nitric oxide synthase 3%2C endothelial cell;tag=RefSeq Select;transcript_id=NM_008713.4;extra_copy_number=0
CM058245.1	Liftoff	exon	27008670	27008774	.	+	.	ID=exon-NM_008713.4-13;Parent=rna-NM_008713.4;Dbxref=GeneID:18127,GenBank:NM_008713.4,MGI:MGI:97362;gbkey=mRNA;gene=Nos3;product=nitric oxide synthase 3%2C endothelial cell;tag=RefSeq Select;transcript_id=NM_008713.4;extra_copy_number=0
CM058245.1	Liftoff	exon	27013321	27013388	.	+	.	ID=exon-NM_008713.4-14;Parent=rna-NM_008713.4;Dbxref=GeneID:18127,GenBank:NM_008713.4,MGI:MGI:97362;gbkey=mRNA;gene=Nos3;product=nitric oxide synthase 3%2C endothelial cell;tag=RefSeq Select;transcript_id=NM_008713.4;extra_copy_number=0
CM058245.1	Liftoff	exon	27013633	27013749	.	+	.	ID=exon-NM_008713.4-15;Parent=rna-NM_008713.4;Dbxref=GeneID:18127,GenBank:NM_008713.4,MGI:MGI:97362;gbkey=mRNA;gene=Nos3;product=nitric oxide synthase 3%2C endothelial cell;tag=RefSeq Select;transcript_id=NM_008713.4;extra_copy_number=0
CM058245.1	Liftoff	exon	27013851	27014025	.	+	.	ID=exon-NM_008713.4-16;Parent=rna-NM_008713.4;Dbxref=GeneID:18127,GenBank:NM_008713.4,MGI:MGI:97362;gbkey=mRNA;gene=Nos3;product=nitric oxide synthase 3%2C endothelial cell;tag=RefSeq Select;transcript_id=NM_008713.4;extra_copy_number=0
CM058245.1	Liftoff	exon	27015749	27015881	.	+	.	ID=exon-NM_008713.4-17;Parent=rna-NM_008713.4;Dbxref=GeneID:18127,GenBank:NM_008713.4,MGI:MGI:97362;gbkey=mRNA;gene=Nos3;product=nitric oxide synthase 3%2C endothelial cell;tag=RefSeq Select;transcript_id=NM_008713.4;extra_copy_number=0
CM058245.1	Liftoff	exon	27015989	27016067	.	+	.	ID=exon-NM_008713.4-18;Parent=rna-NM_008713.4;Dbxref=GeneID:18127,GenBank:NM_008713.4,MGI:MGI:97362;gbkey=mRNA;gene=Nos3;product=nitric oxide synthase 3%2C endothelial cell;tag=RefSeq Select;transcript_id=NM_008713.4;extra_copy_number=0
CM058245.1	Liftoff	exon	27016213	27016400	.	+	.	ID=exon-NM_008713.4-19;Parent=rna-NM_008713.4;Dbxref=GeneID:18127,GenBank:NM_008713.4,MGI:MGI:97362;gbkey=mRNA;gene=Nos3;product=nitric oxide synthase 3%2C endothelial cell;tag=RefSeq Select;transcript_id=NM_008713.4;extra_copy_number=0
CM058245.1	Liftoff	exon	27016910	27017082	.	+	.	ID=exon-NM_008713.4-20;Parent=rna-NM_008713.4;Dbxref=GeneID:18127,GenBank:NM_008713.4,MGI:MGI:97362;gbkey=mRNA;gene=Nos3;product=nitric oxide synthase 3%2C endothelial cell;tag=RefSeq Select;transcript_id=NM_008713.4;extra_copy_number=0
CM058245.1	Liftoff	exon	27017404	27017614	.	+	.	ID=exon-NM_008713.4-21;Parent=rna-NM_008713.4;Dbxref=GeneID:18127,GenBank:NM_008713.4,MGI:MGI:97362;gbkey=mRNA;gene=Nos3;product=nitric oxide synthase 3%2C endothelial cell;tag=RefSeq Select;transcript_id=NM_008713.4;extra_copy_number=0
CM058245.1	Liftoff	exon	27017694	27017781	.	+	.	ID=exon-NM_008713.4-22;Parent=rna-NM_008713.4;Dbxref=GeneID:18127,GenBank:NM_008713.4,MGI:MGI:97362;gbkey=mRNA;gene=Nos3;product=nitric oxide synthase 3%2C endothelial cell;tag=RefSeq Select;transcript_id=NM_008713.4;extra_copy_number=0
CM058245.1	Liftoff	exon	27018567	27018688	.	+	.	ID=exon-NM_008713.4-23;Parent=rna-NM_008713.4;Dbxref=GeneID:18127,GenBank:NM_008713.4,MGI:MGI:97362;gbkey=mRNA;gene=Nos3;product=nitric oxide synthase 3%2C endothelial cell;tag=RefSeq Select;transcript_id=NM_008713.4;extra_copy_number=0
CM058245.1	Liftoff	exon	27019302	27019450	.	+	.	ID=exon-NM_008713.4-24;Parent=rna-NM_008713.4;Dbxref=GeneID:18127,GenBank:NM_008713.4,MGI:MGI:97362;gbkey=mRNA;gene=Nos3;product=nitric oxide synthase 3%2C endothelial cell;tag=RefSeq Select;transcript_id=NM_008713.4;extra_copy_number=0
CM058245.1	Liftoff	exon	27019572	27019766	.	+	.	ID=exon-NM_008713.4-25;Parent=rna-NM_008713.4;Dbxref=GeneID:18127,GenBank:NM_008713.4,MGI:MGI:97362;gbkey=mRNA;gene=Nos3;product=nitric oxide synthase 3%2C endothelial cell;tag=RefSeq Select;transcript_id=NM_008713.4;extra_copy_number=0
CM058245.1	Liftoff	exon	27019860	27020516	.	+	.	ID=exon-NM_008713.4-26;Parent=rna-NM_008713.4;Dbxref=GeneID:18127,GenBank:NM_008713.4,MGI:MGI:97362;gbkey=mRNA;gene=Nos3;product=nitric oxide synthase 3%2C endothelial cell;tag=RefSeq Select;transcript_id=NM_008713.4;extra_copy_number=0
CM058245.1	Liftoff	CDS	27000872	27001035	.	+	.	ID=cds-NP_032739.3;Parent=rna-NM_008713.4;Dbxref=CCDS:CCDS19117.1,GeneID:18127,GenBank:NP_032739.3,MGI:MGI:97362;Name=NP_032739.3;gbkey=CDS;gene=Nos3;product=nitric oxide synthase%2C endothelial;protein_id=NP_032739.3;tag=RefSeq Select;extra_copy_number=0
CM058245.1	Liftoff	CDS	27002794	27002896	.	+	.	ID=cds-NP_032739.3;Parent=rna-NM_008713.4;Dbxref=CCDS:CCDS19117.1,GeneID:18127,GenBank:NP_032739.3,MGI:MGI:97362;Name=NP_032739.3;gbkey=CDS;gene=Nos3;product=nitric oxide synthase%2C endothelial;protein_id=NP_032739.3;tag=RefSeq Select;extra_copy_number=0
CM058245.1	Liftoff	CDS	27003232	27003380	.	+	.	ID=cds-NP_032739.3;Parent=rna-NM_008713.4;Dbxref=CCDS:CCDS19117.1,GeneID:18127,GenBank:NP_032739.3,MGI:MGI:97362;Name=NP_032739.3;gbkey=CDS;gene=Nos3;product=nitric oxide synthase%2C endothelial;protein_id=NP_032739.3;tag=RefSeq Select;extra_copy_number=0
CM058245.1	Liftoff	CDS	27003515	27003677	.	+	.	ID=cds-NP_032739.3;Parent=rna-NM_008713.4;Dbxref=CCDS:CCDS19117.1,GeneID:18127,GenBank:NP_032739.3,MGI:MGI:97362;Name=NP_032739.3;gbkey=CDS;gene=Nos3;product=nitric oxide synthase%2C endothelial;protein_id=NP_032739.3;tag=RefSeq Select;extra_copy_number=0
CM058245.1	Liftoff	CDS	27004853	27004944	.	+	.	ID=cds-NP_032739.3;Parent=rna-NM_008713.4;Dbxref=CCDS:CCDS19117.1,GeneID:18127,GenBank:NP_032739.3,MGI:MGI:97362;Name=NP_032739.3;gbkey=CDS;gene=Nos3;product=nitric oxide synthase%2C endothelial;protein_id=NP_032739.3;tag=RefSeq Select;extra_copy_number=0
CM058245.1	Liftoff	CDS	27005024	27005165	.	+	.	ID=cds-NP_032739.3;Parent=rna-NM_008713.4;Dbxref=CCDS:CCDS19117.1,GeneID:18127,GenBank:NP_032739.3,MGI:MGI:97362;Name=NP_032739.3;gbkey=CDS;gene=Nos3;product=nitric oxide synthase%2C endothelial;protein_id=NP_032739.3;tag=RefSeq Select;extra_copy_number=0
CM058245.1	Liftoff	CDS	27005832	27005971	.	+	.	ID=cds-NP_032739.3;Parent=rna-NM_008713.4;Dbxref=CCDS:CCDS19117.1,GeneID:18127,GenBank:NP_032739.3,MGI:MGI:97362;Name=NP_032739.3;gbkey=CDS;gene=Nos3;product=nitric oxide synthase%2C endothelial;protein_id=NP_032739.3;tag=RefSeq Select;extra_copy_number=0
CM058245.1	Liftoff	CDS	27006055	27006229	.	+	.	ID=cds-NP_032739.3;Parent=rna-NM_008713.4;Dbxref=CCDS:CCDS19117.1,GeneID:18127,GenBank:NP_032739.3,MGI:MGI:97362;Name=NP_032739.3;gbkey=CDS;gene=Nos3;product=nitric oxide synthase%2C endothelial;protein_id=NP_032739.3;tag=RefSeq Select;extra_copy_number=0
CM058245.1	Liftoff	CDS	27006824	27006925	.	+	.	ID=cds-NP_032739.3;Parent=rna-NM_008713.4;Dbxref=CCDS:CCDS19117.1,GeneID:18127,GenBank:NP_032739.3,MGI:MGI:97362;Name=NP_032739.3;gbkey=CDS;gene=Nos3;product=nitric oxide synthase%2C endothelial;protein_id=NP_032739.3;tag=RefSeq Select;extra_copy_number=0
CM058245.1	Liftoff	CDS	27007641	27007835	.	+	.	ID=cds-NP_032739.3;Parent=rna-NM_008713.4;Dbxref=CCDS:CCDS19117.1,GeneID:18127,GenBank:NP_032739.3,MGI:MGI:97362;Name=NP_032739.3;gbkey=CDS;gene=Nos3;product=nitric oxide synthase%2C endothelial;protein_id=NP_032739.3;tag=RefSeq Select;extra_copy_number=0
CM058245.1	Liftoff	CDS	27007938	27008011	.	+	.	ID=cds-NP_032739.3;Parent=rna-NM_008713.4;Dbxref=CCDS:CCDS19117.1,GeneID:18127,GenBank:NP_032739.3,MGI:MGI:97362;Name=NP_032739.3;gbkey=CDS;gene=Nos3;product=nitric oxide synthase%2C endothelial;protein_id=NP_032739.3;tag=RefSeq Select;extra_copy_number=0
CM058245.1	Liftoff	CDS	27008163	27008307	.	+	.	ID=cds-NP_032739.3;Parent=rna-NM_008713.4;Dbxref=CCDS:CCDS19117.1,GeneID:18127,GenBank:NP_032739.3,MGI:MGI:97362;Name=NP_032739.3;gbkey=CDS;gene=Nos3;product=nitric oxide synthase%2C endothelial;protein_id=NP_032739.3;tag=RefSeq Select;extra_copy_number=0
CM058245.1	Liftoff	CDS	27008670	27008774	.	+	.	ID=cds-NP_032739.3;Parent=rna-NM_008713.4;Dbxref=CCDS:CCDS19117.1,GeneID:18127,GenBank:NP_032739.3,MGI:MGI:97362;Name=NP_032739.3;gbkey=CDS;gene=Nos3;product=nitric oxide synthase%2C endothelial;protein_id=NP_032739.3;tag=RefSeq Select;extra_copy_number=0
CM058245.1	Liftoff	CDS	27013321	27013388	.	+	.	ID=cds-NP_032739.3;Parent=rna-NM_008713.4;Dbxref=CCDS:CCDS19117.1,GeneID:18127,GenBank:NP_032739.3,MGI:MGI:97362;Name=NP_032739.3;gbkey=CDS;gene=Nos3;product=nitric oxide synthase%2C endothelial;protein_id=NP_032739.3;tag=RefSeq Select;extra_copy_number=0
CM058245.1	Liftoff	CDS	27013633	27013749	.	+	.	ID=cds-NP_032739.3;Parent=rna-NM_008713.4;Dbxref=CCDS:CCDS19117.1,GeneID:18127,GenBank:NP_032739.3,MGI:MGI:97362;Name=NP_032739.3;gbkey=CDS;gene=Nos3;product=nitric oxide synthase%2C endothelial;protein_id=NP_032739.3;tag=RefSeq Select;extra_copy_number=0
CM058245.1	Liftoff	CDS	27013851	27014025	.	+	.	ID=cds-NP_032739.3;Parent=rna-NM_008713.4;Dbxref=CCDS:CCDS19117.1,GeneID:18127,GenBank:NP_032739.3,MGI:MGI:97362;Name=NP_032739.3;gbkey=CDS;gene=Nos3;product=nitric oxide synthase%2C endothelial;protein_id=NP_032739.3;tag=RefSeq Select;extra_copy_number=0
CM058245.1	Liftoff	CDS	27015749	27015881	.	+	.	ID=cds-NP_032739.3;Parent=rna-NM_008713.4;Dbxref=CCDS:CCDS19117.1,GeneID:18127,GenBank:NP_032739.3,MGI:MGI:97362;Name=NP_032739.3;gbkey=CDS;gene=Nos3;product=nitric oxide synthase%2C endothelial;protein_id=NP_032739.3;tag=RefSeq Select;extra_copy_number=0
CM058245.1	Liftoff	CDS	27015989	27016067	.	+	.	ID=cds-NP_032739.3;Parent=rna-NM_008713.4;Dbxref=CCDS:CCDS19117.1,GeneID:18127,GenBank:NP_032739.3,MGI:MGI:97362;Name=NP_032739.3;gbkey=CDS;gene=Nos3;product=nitric oxide synthase%2C endothelial;protein_id=NP_032739.3;tag=RefSeq Select;extra_copy_number=0
CM058245.1	Liftoff	CDS	27016213	27016400	.	+	.	ID=cds-NP_032739.3;Parent=rna-NM_008713.4;Dbxref=CCDS:CCDS19117.1,GeneID:18127,GenBank:NP_032739.3,MGI:MGI:97362;Name=NP_032739.3;gbkey=CDS;gene=Nos3;product=nitric oxide synthase%2C endothelial;protein_id=NP_032739.3;tag=RefSeq Select;extra_copy_number=0
CM058245.1	Liftoff	CDS	27016910	27017082	.	+	.	ID=cds-NP_032739.3;Parent=rna-NM_008713.4;Dbxref=CCDS:CCDS19117.1,GeneID:18127,GenBank:NP_032739.3,MGI:MGI:97362;Name=NP_032739.3;gbkey=CDS;gene=Nos3;product=nitric oxide synthase%2C endothelial;protein_id=NP_032739.3;tag=RefSeq Select;extra_copy_number=0
CM058245.1	Liftoff	CDS	27017404	27017614	.	+	.	ID=cds-NP_032739.3;Parent=rna-NM_008713.4;Dbxref=CCDS:CCDS19117.1,GeneID:18127,GenBank:NP_032739.3,MGI:MGI:97362;Name=NP_032739.3;gbkey=CDS;gene=Nos3;product=nitric oxide synthase%2C endothelial;protein_id=NP_032739.3;tag=RefSeq Select;extra_copy_number=0
CM058245.1	Liftoff	CDS	27017694	27017781	.	+	.	ID=cds-NP_032739.3;Parent=rna-NM_008713.4;Dbxref=CCDS:CCDS19117.1,GeneID:18127,GenBank:NP_032739.3,MGI:MGI:97362;Name=NP_032739.3;gbkey=CDS;gene=Nos3;product=nitric oxide synthase%2C endothelial;protein_id=NP_032739.3;tag=RefSeq Select;extra_copy_number=0
CM058245.1	Liftoff	CDS	27018567	27018688	.	+	.	ID=cds-NP_032739.3;Parent=rna-NM_008713.4;Dbxref=CCDS:CCDS19117.1,GeneID:18127,GenBank:NP_032739.3,MGI:MGI:97362;Name=NP_032739.3;gbkey=CDS;gene=Nos3;product=nitric oxide synthase%2C endothelial;protein_id=NP_032739.3;tag=RefSeq Select;extra_copy_number=0
CM058245.1	Liftoff	CDS	27019302	27019450	.	+	.	ID=cds-NP_032739.3;Parent=rna-NM_008713.4;Dbxref=CCDS:CCDS19117.1,GeneID:18127,GenBank:NP_032739.3,MGI:MGI:97362;Name=NP_032739.3;gbkey=CDS;gene=Nos3;product=nitric oxide synthase%2C endothelial;protein_id=NP_032739.3;tag=RefSeq Select;extra_copy_number=0
CM058245.1	Liftoff	CDS	27019572	27019766	.	+	.	ID=cds-NP_032739.3;Parent=rna-NM_008713.4;Dbxref=CCDS:CCDS19117.1,GeneID:18127,GenBank:NP_032739.3,MGI:MGI:97362;Name=NP_032739.3;gbkey=CDS;gene=Nos3;product=nitric oxide synthase%2C endothelial;protein_id=NP_032739.3;tag=RefSeq Select;extra_copy_number=0
CM058245.1	Liftoff	CDS	27019860	27020021	.	+	.	ID=cds-NP_032739.3;Parent=rna-NM_008713.4;Dbxref=CCDS:CCDS19117.1,GeneID:18127,GenBank:NP_032739.3,MGI:MGI:97362;Name=NP_032739.3;gbkey=CDS;gene=Nos3;product=nitric oxide synthase%2C endothelial;protein_id=NP_032739.3;tag=RefSeq Select;extra_copy_number=0
CM058245.1	Liftoff	transcript	27000808	27020446	.	+	.	ID=rna-XR_004942442.1;Parent=gene-Nos3;Dbxref=GeneID:18127,GenBank:XR_004942442.1,MGI:MGI:97362;Name=XR_004942442.1;gbkey=misc_RNA;gene=Nos3;model_evidence=Supporting evidence includes similarity to: 42 ESTs%2C 3 Proteins%2C 123 long SRA reads%2C and 100%25 coverage of the annotated genomic feature by RNAseq alignments%2C including 20 samples with support for all annotated introns;product=nitric oxide synthase 3%2C endothelial cell%2C transcript variant X2;transcript_id=XR_004942442.1;extra_copy_number=0
CM058245.1	Liftoff	exon	27000808	27001035	.	+	.	ID=exon-XR_004942442.1-1;Parent=rna-XR_004942442.1;Dbxref=GeneID:18127,GenBank:XR_004942442.1,MGI:MGI:97362;gbkey=misc_RNA;gene=Nos3;product=nitric oxide synthase 3%2C endothelial cell%2C transcript variant X2;transcript_id=XR_004942442.1;extra_copy_number=0
CM058245.1	Liftoff	exon	27002794	27002896	.	+	.	ID=exon-XR_004942442.1-2;Parent=rna-XR_004942442.1;Dbxref=GeneID:18127,GenBank:XR_004942442.1,MGI:MGI:97362;gbkey=misc_RNA;gene=Nos3;product=nitric oxide synthase 3%2C endothelial cell%2C transcript variant X2;transcript_id=XR_004942442.1;extra_copy_number=0
CM058245.1	Liftoff	exon	27003232	27003380	.	+	.	ID=exon-XR_004942442.1-3;Parent=rna-XR_004942442.1;Dbxref=GeneID:18127,GenBank:XR_004942442.1,MGI:MGI:97362;gbkey=misc_RNA;gene=Nos3;product=nitric oxide synthase 3%2C endothelial cell%2C transcript variant X2;transcript_id=XR_004942442.1;extra_copy_number=0
CM058245.1	Liftoff	exon	27003515	27003677	.	+	.	ID=exon-XR_004942442.1-4;Parent=rna-XR_004942442.1;Dbxref=GeneID:18127,GenBank:XR_004942442.1,MGI:MGI:97362;gbkey=misc_RNA;gene=Nos3;product=nitric oxide synthase 3%2C endothelial cell%2C transcript variant X2;transcript_id=XR_004942442.1;extra_copy_number=0
CM058245.1	Liftoff	exon	27004853	27004944	.	+	.	ID=exon-XR_004942442.1-5;Parent=rna-XR_004942442.1;Dbxref=GeneID:18127,GenBank:XR_004942442.1,MGI:MGI:97362;gbkey=misc_RNA;gene=Nos3;product=nitric oxide synthase 3%2C endothelial cell%2C transcript variant X2;transcript_id=XR_004942442.1;extra_copy_number=0
CM058245.1	Liftoff	exon	27005024	27005165	.	+	.	ID=exon-XR_004942442.1-6;Parent=rna-XR_004942442.1;Dbxref=GeneID:18127,GenBank:XR_004942442.1,MGI:MGI:97362;gbkey=misc_RNA;gene=Nos3;product=nitric oxide synthase 3%2C endothelial cell%2C transcript variant X2;transcript_id=XR_004942442.1;extra_copy_number=0
CM058245.1	Liftoff	exon	27005832	27005971	.	+	.	ID=exon-XR_004942442.1-7;Parent=rna-XR_004942442.1;Dbxref=GeneID:18127,GenBank:XR_004942442.1,MGI:MGI:97362;gbkey=misc_RNA;gene=Nos3;product=nitric oxide synthase 3%2C endothelial cell%2C transcript variant X2;transcript_id=XR_004942442.1;extra_copy_number=0
CM058245.1	Liftoff	exon	27006055	27006229	.	+	.	ID=exon-XR_004942442.1-8;Parent=rna-XR_004942442.1;Dbxref=GeneID:18127,GenBank:XR_004942442.1,MGI:MGI:97362;gbkey=misc_RNA;gene=Nos3;product=nitric oxide synthase 3%2C endothelial cell%2C transcript variant X2;transcript_id=XR_004942442.1;extra_copy_number=0
CM058245.1	Liftoff	exon	27006824	27006925	.	+	.	ID=exon-XR_004942442.1-9;Parent=rna-XR_004942442.1;Dbxref=GeneID:18127,GenBank:XR_004942442.1,MGI:MGI:97362;gbkey=misc_RNA;gene=Nos3;product=nitric oxide synthase 3%2C endothelial cell%2C transcript variant X2;transcript_id=XR_004942442.1;extra_copy_number=0
CM058245.1	Liftoff	exon	27007641	27007835	.	+	.	ID=exon-XR_004942442.1-10;Parent=rna-XR_004942442.1;Dbxref=GeneID:18127,GenBank:XR_004942442.1,MGI:MGI:97362;gbkey=misc_RNA;gene=Nos3;product=nitric oxide synthase 3%2C endothelial cell%2C transcript variant X2;transcript_id=XR_004942442.1;extra_copy_number=0
CM058245.1	Liftoff	exon	27007938	27008011	.	+	.	ID=exon-XR_004942442.1-11;Parent=rna-XR_004942442.1;Dbxref=GeneID:18127,GenBank:XR_004942442.1,MGI:MGI:97362;gbkey=misc_RNA;gene=Nos3;product=nitric oxide synthase 3%2C endothelial cell%2C transcript variant X2;transcript_id=XR_004942442.1;extra_copy_number=0
CM058245.1	Liftoff	exon	27008163	27008307	.	+	.	ID=exon-XR_004942442.1-12;Parent=rna-XR_004942442.1;Dbxref=GeneID:18127,GenBank:XR_004942442.1,MGI:MGI:97362;gbkey=misc_RNA;gene=Nos3;product=nitric oxide synthase 3%2C endothelial cell%2C transcript variant X2;transcript_id=XR_004942442.1;extra_copy_number=0
CM058245.1	Liftoff	exon	27008670	27008774	.	+	.	ID=exon-XR_004942442.1-13;Parent=rna-XR_004942442.1;Dbxref=GeneID:18127,GenBank:XR_004942442.1,MGI:MGI:97362;gbkey=misc_RNA;gene=Nos3;product=nitric oxide synthase 3%2C endothelial cell%2C transcript variant X2;transcript_id=XR_004942442.1;extra_copy_number=0
CM058245.1	Liftoff	exon	27013321	27013388	.	+	.	ID=exon-XR_004942442.1-14;Parent=rna-XR_004942442.1;Dbxref=GeneID:18127,GenBank:XR_004942442.1,MGI:MGI:97362;gbkey=misc_RNA;gene=Nos3;product=nitric oxide synthase 3%2C endothelial cell%2C transcript variant X2;transcript_id=XR_004942442.1;extra_copy_number=0
CM058245.1	Liftoff	exon	27013633	27013749	.	+	.	ID=exon-XR_004942442.1-15;Parent=rna-XR_004942442.1;Dbxref=GeneID:18127,GenBank:XR_004942442.1,MGI:MGI:97362;gbkey=misc_RNA;gene=Nos3;product=nitric oxide synthase 3%2C endothelial cell%2C transcript variant X2;transcript_id=XR_004942442.1;extra_copy_number=0
CM058245.1	Liftoff	exon	27013851	27014025	.	+	.	ID=exon-XR_004942442.1-16;Parent=rna-XR_004942442.1;Dbxref=GeneID:18127,GenBank:XR_004942442.1,MGI:MGI:97362;gbkey=misc_RNA;gene=Nos3;product=nitric oxide synthase 3%2C endothelial cell%2C transcript variant X2;transcript_id=XR_004942442.1;extra_copy_number=0
CM058245.1	Liftoff	exon	27015749	27015881	.	+	.	ID=exon-XR_004942442.1-17;Parent=rna-XR_004942442.1;Dbxref=GeneID:18127,GenBank:XR_004942442.1,MGI:MGI:97362;gbkey=misc_RNA;gene=Nos3;product=nitric oxide synthase 3%2C endothelial cell%2C transcript variant X2;transcript_id=XR_004942442.1;extra_copy_number=0
CM058245.1	Liftoff	exon	27015989	27016067	.	+	.	ID=exon-XR_004942442.1-18;Parent=rna-XR_004942442.1;Dbxref=GeneID:18127,GenBank:XR_004942442.1,MGI:MGI:97362;gbkey=misc_RNA;gene=Nos3;product=nitric oxide synthase 3%2C endothelial cell%2C transcript variant X2;transcript_id=XR_004942442.1;extra_copy_number=0
CM058245.1	Liftoff	exon	27016213	27016400	.	+	.	ID=exon-XR_004942442.1-19;Parent=rna-XR_004942442.1;Dbxref=GeneID:18127,GenBank:XR_004942442.1,MGI:MGI:97362;gbkey=misc_RNA;gene=Nos3;product=nitric oxide synthase 3%2C endothelial cell%2C transcript variant X2;transcript_id=XR_004942442.1;extra_copy_number=0
CM058245.1	Liftoff	exon	27016910	27017082	.	+	.	ID=exon-XR_004942442.1-20;Parent=rna-XR_004942442.1;Dbxref=GeneID:18127,GenBank:XR_004942442.1,MGI:MGI:97362;gbkey=misc_RNA;gene=Nos3;product=nitric oxide synthase 3%2C endothelial cell%2C transcript variant X2;transcript_id=XR_004942442.1;extra_copy_number=0
CM058245.1	Liftoff	exon	27017404	27017614	.	+	.	ID=exon-XR_004942442.1-21;Parent=rna-XR_004942442.1;Dbxref=GeneID:18127,GenBank:XR_004942442.1,MGI:MGI:97362;gbkey=misc_RNA;gene=Nos3;product=nitric oxide synthase 3%2C endothelial cell%2C transcript variant X2;transcript_id=XR_004942442.1;extra_copy_number=0
CM058245.1	Liftoff	exon	27017694	27017781	.	+	.	ID=exon-XR_004942442.1-22;Parent=rna-XR_004942442.1;Dbxref=GeneID:18127,GenBank:XR_004942442.1,MGI:MGI:97362;gbkey=misc_RNA;gene=Nos3;product=nitric oxide synthase 3%2C endothelial cell%2C transcript variant X2;transcript_id=XR_004942442.1;extra_copy_number=0
CM058245.1	Liftoff	exon	27018567	27018688	.	+	.	ID=exon-XR_004942442.1-23;Parent=rna-XR_004942442.1;Dbxref=GeneID:18127,GenBank:XR_004942442.1,MGI:MGI:97362;gbkey=misc_RNA;gene=Nos3;product=nitric oxide synthase 3%2C endothelial cell%2C transcript variant X2;transcript_id=XR_004942442.1;extra_copy_number=0
CM058245.1	Liftoff	exon	27019302	27019450	.	+	.	ID=exon-XR_004942442.1-24;Parent=rna-XR_004942442.1;Dbxref=GeneID:18127,GenBank:XR_004942442.1,MGI:MGI:97362;gbkey=misc_RNA;gene=Nos3;product=nitric oxide synthase 3%2C endothelial cell%2C transcript variant X2;transcript_id=XR_004942442.1;extra_copy_number=0
CM058245.1	Liftoff	exon	27019556	27019766	.	+	.	ID=exon-XR_004942442.1-25;Parent=rna-XR_004942442.1;Dbxref=GeneID:18127,GenBank:XR_004942442.1,MGI:MGI:97362;gbkey=misc_RNA;gene=Nos3;product=nitric oxide synthase 3%2C endothelial cell%2C transcript variant X2;transcript_id=XR_004942442.1;extra_copy_number=0
CM058245.1	Liftoff	exon	27019860	27020446	.	+	.	ID=exon-XR_004942442.1-26;Parent=rna-XR_004942442.1;Dbxref=GeneID:18127,GenBank:XR_004942442.1,MGI:MGI:97362;gbkey=misc_RNA;gene=Nos3;product=nitric oxide synthase 3%2C endothelial cell%2C transcript variant X2;transcript_id=XR_004942442.1;extra_copy_number=0
CM058245.1	Liftoff	gene	27020223	27028185	.	-	.	ID=gene-Atg9b;Dbxref=GeneID:213948,MGI:MGI:2685420;Name=Atg9b;description=autophagy related 9B;gbkey=Gene;gene=Atg9b;gene_biotype=protein_coding;gene_synonym=Apg912,Apg9l2,Apgdc2,eONE,Gm574,Nos3as,sONE;coverage=1.0;sequence_ID=1.0;valid_ORFs=1;extra_copy_number=0;copy_num_ID=gene-Atg9b_0
CM058245.1	Liftoff	mRNA	27020223	27028185	.	-	.	ID=rna-NM_001002897.3;Parent=gene-Atg9b;Dbxref=GeneID:213948,GenBank:NM_001002897.3,MGI:MGI:2685420;Name=NM_001002897.3;gbkey=mRNA;gene=Atg9b;product=autophagy related 9B;tag=RefSeq Select;transcript_id=NM_001002897.3;matches_ref_protein=True;valid_ORF=True;extra_copy_number=0
CM058245.1	Liftoff	exon	27020223	27021113	.	-	.	ID=exon-NM_001002897.3-14;Parent=rna-NM_001002897.3;Dbxref=GeneID:213948,GenBank:NM_001002897.3,MGI:MGI:2685420;gbkey=mRNA;gene=Atg9b;product=autophagy related 9B;tag=RefSeq Select;transcript_id=NM_001002897.3;extra_copy_number=0
CM058245.1	Liftoff	exon	27021266	27021405	.	-	.	ID=exon-NM_001002897.3-13;Parent=rna-NM_001002897.3;Dbxref=GeneID:213948,GenBank:NM_001002897.3,MGI:MGI:2685420;gbkey=mRNA;gene=Atg9b;product=autophagy related 9B;tag=RefSeq Select;transcript_id=NM_001002897.3;extra_copy_number=0
CM058245.1	Liftoff	exon	27021488	27021611	.	-	.	ID=exon-NM_001002897.3-12;Parent=rna-NM_001002897.3;Dbxref=GeneID:213948,GenBank:NM_001002897.3,MGI:MGI:2685420;gbkey=mRNA;gene=Atg9b;product=autophagy related 9B;tag=RefSeq Select;transcript_id=NM_001002897.3;extra_copy_number=0
CM058245.1	Liftoff	exon	27021795	27021891	.	-	.	ID=exon-NM_001002897.3-11;Parent=rna-NM_001002897.3;Dbxref=GeneID:213948,GenBank:NM_001002897.3,MGI:MGI:2685420;gbkey=mRNA;gene=Atg9b;product=autophagy related 9B;tag=RefSeq Select;transcript_id=NM_001002897.3;extra_copy_number=0
CM058245.1	Liftoff	exon	27022050	27022183	.	-	.	ID=exon-NM_001002897.3-10;Parent=rna-NM_001002897.3;Dbxref=GeneID:213948,GenBank:NM_001002897.3,MGI:MGI:2685420;gbkey=mRNA;gene=Atg9b;product=autophagy related 9B;tag=RefSeq Select;transcript_id=NM_001002897.3;extra_copy_number=0
CM058245.1	Liftoff	exon	27022352	27022588	.	-	.	ID=exon-NM_001002897.3-9;Parent=rna-NM_001002897.3;Dbxref=GeneID:213948,GenBank:NM_001002897.3,MGI:MGI:2685420;gbkey=mRNA;gene=Atg9b;product=autophagy related 9B;tag=RefSeq Select;transcript_id=NM_001002897.3;extra_copy_number=0
CM058245.1	Liftoff	exon	27022990	27023169	.	-	.	ID=exon-NM_001002897.3-8;Parent=rna-NM_001002897.3;Dbxref=GeneID:213948,GenBank:NM_001002897.3,MGI:MGI:2685420;gbkey=mRNA;gene=Atg9b;product=autophagy related 9B;tag=RefSeq Select;transcript_id=NM_001002897.3;extra_copy_number=0
CM058245.1	Liftoff	exon	27023429	27023585	.	-	.	ID=exon-NM_001002897.3-7;Parent=rna-NM_001002897.3;Dbxref=GeneID:213948,GenBank:NM_001002897.3,MGI:MGI:2685420;gbkey=mRNA;gene=Atg9b;product=autophagy related 9B;tag=RefSeq Select;transcript_id=NM_001002897.3;extra_copy_number=0
CM058245.1	Liftoff	exon	27023731	27024485	.	-	.	ID=exon-NM_001002897.3-6;Parent=rna-NM_001002897.3;Dbxref=GeneID:213948,GenBank:NM_001002897.3,MGI:MGI:2685420;gbkey=mRNA;gene=Atg9b;product=autophagy related 9B;tag=RefSeq Select;transcript_id=NM_001002897.3;extra_copy_number=0
CM058245.1	Liftoff	exon	27025823	27025964	.	-	.	ID=exon-NM_001002897.3-5;Parent=rna-NM_001002897.3;Dbxref=GeneID:213948,GenBank:NM_001002897.3,MGI:MGI:2685420;gbkey=mRNA;gene=Atg9b;product=autophagy related 9B;tag=RefSeq Select;transcript_id=NM_001002897.3;extra_copy_number=0
CM058245.1	Liftoff	exon	27026504	27026665	.	-	.	ID=exon-NM_001002897.3-4;Parent=rna-NM_001002897.3;Dbxref=GeneID:213948,GenBank:NM_001002897.3,MGI:MGI:2685420;gbkey=mRNA;gene=Atg9b;product=autophagy related 9B;tag=RefSeq Select;transcript_id=NM_001002897.3;extra_copy_number=0
CM058245.1	Liftoff	exon	27027059	27027123	.	-	.	ID=exon-NM_001002897.3-3;Parent=rna-NM_001002897.3;Dbxref=GeneID:213948,GenBank:NM_001002897.3,MGI:MGI:2685420;gbkey=mRNA;gene=Atg9b;product=autophagy related 9B;tag=RefSeq Select;transcript_id=NM_001002897.3;extra_copy_number=0
CM058245.1	Liftoff	exon	27027246	27027289	.	-	.	ID=exon-NM_001002897.3-2;Parent=rna-NM_001002897.3;Dbxref=GeneID:213948,GenBank:NM_001002897.3,MGI:MGI:2685420;gbkey=mRNA;gene=Atg9b;product=autophagy related 9B;tag=RefSeq Select;transcript_id=NM_001002897.3;extra_copy_number=0
CM058245.1	Liftoff	exon	27027412	27028185	.	-	.	ID=exon-NM_001002897.3-1;Parent=rna-NM_001002897.3;Dbxref=GeneID:213948,GenBank:NM_001002897.3,MGI:MGI:2685420;gbkey=mRNA;gene=Atg9b;product=autophagy related 9B;tag=RefSeq Select;transcript_id=NM_001002897.3;extra_copy_number=0
CM058245.1	Liftoff	CDS	27021281	27021405	.	-	.	ID=cds-NP_001002897.2;Parent=rna-NM_001002897.3;Dbxref=CCDS:CCDS39027.1,GeneID:213948,GenBank:NP_001002897.2,MGI:MGI:2685420;Name=NP_001002897.2;gbkey=CDS;gene=Atg9b;product=autophagy-related protein 9B;protein_id=NP_001002897.2;tag=RefSeq Select;extra_copy_number=0
CM058245.1	Liftoff	CDS	27021488	27021611	.	-	.	ID=cds-NP_001002897.2;Parent=rna-NM_001002897.3;Dbxref=CCDS:CCDS39027.1,GeneID:213948,GenBank:NP_001002897.2,MGI:MGI:2685420;Name=NP_001002897.2;gbkey=CDS;gene=Atg9b;product=autophagy-related protein 9B;protein_id=NP_001002897.2;tag=RefSeq Select;extra_copy_number=0
CM058245.1	Liftoff	CDS	27021795	27021891	.	-	.	ID=cds-NP_001002897.2;Parent=rna-NM_001002897.3;Dbxref=CCDS:CCDS39027.1,GeneID:213948,GenBank:NP_001002897.2,MGI:MGI:2685420;Name=NP_001002897.2;gbkey=CDS;gene=Atg9b;product=autophagy-related protein 9B;protein_id=NP_001002897.2;tag=RefSeq Select;extra_copy_number=0
CM058245.1	Liftoff	CDS	27022050	27022183	.	-	.	ID=cds-NP_001002897.2;Parent=rna-NM_001002897.3;Dbxref=CCDS:CCDS39027.1,GeneID:213948,GenBank:NP_001002897.2,MGI:MGI:2685420;Name=NP_001002897.2;gbkey=CDS;gene=Atg9b;product=autophagy-related protein 9B;protein_id=NP_001002897.2;tag=RefSeq Select;extra_copy_number=0
CM058245.1	Liftoff	CDS	27022352	27022588	.	-	.	ID=cds-NP_001002897.2;Parent=rna-NM_001002897.3;Dbxref=CCDS:CCDS39027.1,GeneID:213948,GenBank:NP_001002897.2,MGI:MGI:2685420;Name=NP_001002897.2;gbkey=CDS;gene=Atg9b;product=autophagy-related protein 9B;protein_id=NP_001002897.2;tag=RefSeq Select;extra_copy_number=0
CM058245.1	Liftoff	CDS	27022990	27023169	.	-	.	ID=cds-NP_001002897.2;Parent=rna-NM_001002897.3;Dbxref=CCDS:CCDS39027.1,GeneID:213948,GenBank:NP_001002897.2,MGI:MGI:2685420;Name=NP_001002897.2;gbkey=CDS;gene=Atg9b;product=autophagy-related protein 9B;protein_id=NP_001002897.2;tag=RefSeq Select;extra_copy_number=0
CM058245.1	Liftoff	CDS	27023429	27023585	.	-	.	ID=cds-NP_001002897.2;Parent=rna-NM_001002897.3;Dbxref=CCDS:CCDS39027.1,GeneID:213948,GenBank:NP_001002897.2,MGI:MGI:2685420;Name=NP_001002897.2;gbkey=CDS;gene=Atg9b;product=autophagy-related protein 9B;protein_id=NP_001002897.2;tag=RefSeq Select;extra_copy_number=0
CM058245.1	Liftoff	CDS	27023731	27024485	.	-	.	ID=cds-NP_001002897.2;Parent=rna-NM_001002897.3;Dbxref=CCDS:CCDS39027.1,GeneID:213948,GenBank:NP_001002897.2,MGI:MGI:2685420;Name=NP_001002897.2;gbkey=CDS;gene=Atg9b;product=autophagy-related protein 9B;protein_id=NP_001002897.2;tag=RefSeq Select;extra_copy_number=0
CM058245.1	Liftoff	CDS	27025823	27025964	.	-	.	ID=cds-NP_001002897.2;Parent=rna-NM_001002897.3;Dbxref=CCDS:CCDS39027.1,GeneID:213948,GenBank:NP_001002897.2,MGI:MGI:2685420;Name=NP_001002897.2;gbkey=CDS;gene=Atg9b;product=autophagy-related protein 9B;protein_id=NP_001002897.2;tag=RefSeq Select;extra_copy_number=0
CM058245.1	Liftoff	CDS	27026504	27026665	.	-	.	ID=cds-NP_001002897.2;Parent=rna-NM_001002897.3;Dbxref=CCDS:CCDS39027.1,GeneID:213948,GenBank:NP_001002897.2,MGI:MGI:2685420;Name=NP_001002897.2;gbkey=CDS;gene=Atg9b;product=autophagy-related protein 9B;protein_id=NP_001002897.2;tag=RefSeq Select;extra_copy_number=0
CM058245.1	Liftoff	CDS	27027059	27027123	.	-	.	ID=cds-NP_001002897.2;Parent=rna-NM_001002897.3;Dbxref=CCDS:CCDS39027.1,GeneID:213948,GenBank:NP_001002897.2,MGI:MGI:2685420;Name=NP_001002897.2;gbkey=CDS;gene=Atg9b;product=autophagy-related protein 9B;protein_id=NP_001002897.2;tag=RefSeq Select;extra_copy_number=0
CM058245.1	Liftoff	CDS	27027246	27027289	.	-	.	ID=cds-NP_001002897.2;Parent=rna-NM_001002897.3;Dbxref=CCDS:CCDS39027.1,GeneID:213948,GenBank:NP_001002897.2,MGI:MGI:2685420;Name=NP_001002897.2;gbkey=CDS;gene=Atg9b;product=autophagy-related protein 9B;protein_id=NP_001002897.2;tag=RefSeq Select;extra_copy_number=0
CM058245.1	Liftoff	CDS	27027412	27027958	.	-	.	ID=cds-NP_001002897.2;Parent=rna-NM_001002897.3;Dbxref=CCDS:CCDS39027.1,GeneID:213948,GenBank:NP_001002897.2,MGI:MGI:2685420;Name=NP_001002897.2;gbkey=CDS;gene=Atg9b;product=autophagy-related protein 9B;protein_id=NP_001002897.2;tag=RefSeq Select;extra_copy_number=0
CM058245.1	Liftoff	transcript	27020402	27028036	.	-	.	ID=rna-XR_004942492.1;Parent=gene-Atg9b;Dbxref=GeneID:213948,GenBank:XR_004942492.1,MGI:MGI:2685420;Name=XR_004942492.1;gbkey=misc_RNA;gene=Atg9b;model_evidence=Supporting evidence includes similarity to: 1 mRNA%2C 34 ESTs%2C 28 long SRA reads%2C and 100%25 coverage of the annotated genomic feature by RNAseq alignments%2C including 9 samples with support for all annotated introns;product=autophagy related 9B%2C transcript variant X1;transcript_id=XR_004942492.1;extra_copy_number=0
CM058245.1	Liftoff	exon	27020402	27021113	.	-	.	ID=exon-XR_004942492.1-14;Parent=rna-XR_004942492.1;Dbxref=GeneID:213948,GenBank:XR_004942492.1,MGI:MGI:2685420;gbkey=misc_RNA;gene=Atg9b;product=autophagy related 9B%2C transcript variant X1;transcript_id=XR_004942492.1;extra_copy_number=0
CM058245.1	Liftoff	exon	27021266	27021405	.	-	.	ID=exon-XR_004942492.1-13;Parent=rna-XR_004942492.1;Dbxref=GeneID:213948,GenBank:XR_004942492.1,MGI:MGI:2685420;gbkey=misc_RNA;gene=Atg9b;product=autophagy related 9B%2C transcript variant X1;transcript_id=XR_004942492.1;extra_copy_number=0
CM058245.1	Liftoff	exon	27021488	27021611	.	-	.	ID=exon-XR_004942492.1-12;Parent=rna-XR_004942492.1;Dbxref=GeneID:213948,GenBank:XR_004942492.1,MGI:MGI:2685420;gbkey=misc_RNA;gene=Atg9b;product=autophagy related 9B%2C transcript variant X1;transcript_id=XR_004942492.1;extra_copy_number=0
CM058245.1	Liftoff	exon	27021795	27021891	.	-	.	ID=exon-XR_004942492.1-11;Parent=rna-XR_004942492.1;Dbxref=GeneID:213948,GenBank:XR_004942492.1,MGI:MGI:2685420;gbkey=misc_RNA;gene=Atg9b;product=autophagy related 9B%2C transcript variant X1;transcript_id=XR_004942492.1;extra_copy_number=0
CM058245.1	Liftoff	exon	27022050	27022183	.	-	.	ID=exon-XR_004942492.1-10;Parent=rna-XR_004942492.1;Dbxref=GeneID:213948,GenBank:XR_004942492.1,MGI:MGI:2685420;gbkey=misc_RNA;gene=Atg9b;product=autophagy related 9B%2C transcript variant X1;transcript_id=XR_004942492.1;extra_copy_number=0
CM058245.1	Liftoff	exon	27022352	27022588	.	-	.	ID=exon-XR_004942492.1-9;Parent=rna-XR_004942492.1;Dbxref=GeneID:213948,GenBank:XR_004942492.1,MGI:MGI:2685420;gbkey=misc_RNA;gene=Atg9b;product=autophagy related 9B%2C transcript variant X1;transcript_id=XR_004942492.1;extra_copy_number=0
CM058245.1	Liftoff	exon	27022990	27023169	.	-	.	ID=exon-XR_004942492.1-8;Parent=rna-XR_004942492.1;Dbxref=GeneID:213948,GenBank:XR_004942492.1,MGI:MGI:2685420;gbkey=misc_RNA;gene=Atg9b;product=autophagy related 9B%2C transcript variant X1;transcript_id=XR_004942492.1;extra_copy_number=0
CM058245.1	Liftoff	exon	27023429	27023585	.	-	.	ID=exon-XR_004942492.1-7;Parent=rna-XR_004942492.1;Dbxref=GeneID:213948,GenBank:XR_004942492.1,MGI:MGI:2685420;gbkey=misc_RNA;gene=Atg9b;product=autophagy related 9B%2C transcript variant X1;transcript_id=XR_004942492.1;extra_copy_number=0
CM058245.1	Liftoff	exon	27023699	27024485	.	-	.	ID=exon-XR_004942492.1-6;Parent=rna-XR_004942492.1;Dbxref=GeneID:213948,GenBank:XR_004942492.1,MGI:MGI:2685420;gbkey=misc_RNA;gene=Atg9b;product=autophagy related 9B%2C transcript variant X1;transcript_id=XR_004942492.1;extra_copy_number=0
CM058245.1	Liftoff	exon	27025823	27025964	.	-	.	ID=exon-XR_004942492.1-5;Parent=rna-XR_004942492.1;Dbxref=GeneID:213948,GenBank:XR_004942492.1,MGI:MGI:2685420;gbkey=misc_RNA;gene=Atg9b;product=autophagy related 9B%2C transcript variant X1;transcript_id=XR_004942492.1;extra_copy_number=0
CM058245.1	Liftoff	exon	27026504	27026665	.	-	.	ID=exon-XR_004942492.1-4;Parent=rna-XR_004942492.1;Dbxref=GeneID:213948,GenBank:XR_004942492.1,MGI:MGI:2685420;gbkey=misc_RNA;gene=Atg9b;product=autophagy related 9B%2C transcript variant X1;transcript_id=XR_004942492.1;extra_copy_number=0
CM058245.1	Liftoff	exon	27027059	27027123	.	-	.	ID=exon-XR_004942492.1-3;Parent=rna-XR_004942492.1;Dbxref=GeneID:213948,GenBank:XR_004942492.1,MGI:MGI:2685420;gbkey=misc_RNA;gene=Atg9b;product=autophagy related 9B%2C transcript variant X1;transcript_id=XR_004942492.1;extra_copy_number=0
CM058245.1	Liftoff	exon	27027246	27027289	.	-	.	ID=exon-XR_004942492.1-2;Parent=rna-XR_004942492.1;Dbxref=GeneID:213948,GenBank:XR_004942492.1,MGI:MGI:2685420;gbkey=misc_RNA;gene=Atg9b;product=autophagy related 9B%2C transcript variant X1;transcript_id=XR_004942492.1;extra_copy_number=0
CM058245.1	Liftoff	exon	27027412	27028036	.	-	.	ID=exon-XR_004942492.1-1;Parent=rna-XR_004942492.1;Dbxref=GeneID:213948,GenBank:XR_004942492.1,MGI:MGI:2685420;gbkey=misc_RNA;gene=Atg9b;product=autophagy related 9B%2C transcript variant X1;transcript_id=XR_004942492.1;extra_copy_number=0
CM058245.1	Liftoff	gene	27029723	27048801	.	+	.	ID=gene-Abcb8;Dbxref=GeneID:74610,MGI:MGI:1351667;Name=Abcb8;description=ATP-binding cassette%2C sub-family B (MDR/TAP)%2C member 8;gbkey=Gene;gene=Abcb8;gene_biotype=protein_coding;gene_synonym=4833412N02Rik,MITOSUR;coverage=1.0;sequence_ID=1.0;valid_ORFs=3;extra_copy_number=0;copy_num_ID=gene-Abcb8_0
CM058245.1	Liftoff	mRNA	27029723	27045989	.	+	.	ID=rna-XM_006535812.1;Parent=gene-Abcb8;Dbxref=GeneID:74610,GenBank:XM_006535812.1,MGI:MGI:1351667;Name=XM_006535812.1;gbkey=mRNA;gene=Abcb8;model_evidence=Supporting evidence includes similarity to: 26 mRNAs%2C 50 ESTs%2C 7 Proteins%2C 747 long SRA reads%2C and 100%25 coverage of the annotated genomic feature by RNAseq alignments%2C including 22 samples with support for all annotated introns;product=ATP-binding cassette%2C sub-family B (MDR/TAP)%2C member 8%2C transcript variant X1;transcript_id=XM_006535812.1;matches_ref_protein=True;valid_ORF=True;extra_copy_number=0
CM058245.1	Liftoff	exon	27029723	27029744	.	+	.	ID=exon-XM_006535812.1-1;Parent=rna-XM_006535812.1;Dbxref=GeneID:74610,GenBank:XM_006535812.1,MGI:MGI:1351667;gbkey=mRNA;gene=Abcb8;product=ATP-binding cassette%2C sub-family B (MDR/TAP)%2C member 8%2C transcript variant X1;transcript_id=XM_006535812.1;extra_copy_number=0
CM058245.1	Liftoff	exon	27030198	27030625	.	+	.	ID=exon-XM_006535812.1-2;Parent=rna-XM_006535812.1;Dbxref=GeneID:74610,GenBank:XM_006535812.1,MGI:MGI:1351667;gbkey=mRNA;gene=Abcb8;product=ATP-binding cassette%2C sub-family B (MDR/TAP)%2C member 8%2C transcript variant X1;transcript_id=XM_006535812.1;extra_copy_number=0
CM058245.1	Liftoff	exon	27035955	27036264	.	+	.	ID=exon-XM_006535812.1-3;Parent=rna-XM_006535812.1;Dbxref=GeneID:74610,GenBank:XM_006535812.1,MGI:MGI:1351667;gbkey=mRNA;gene=Abcb8;product=ATP-binding cassette%2C sub-family B (MDR/TAP)%2C member 8%2C transcript variant X1;transcript_id=XM_006535812.1;extra_copy_number=0
CM058245.1	Liftoff	exon	27036567	27036722	.	+	.	ID=exon-XM_006535812.1-4;Parent=rna-XM_006535812.1;Dbxref=GeneID:74610,GenBank:XM_006535812.1,MGI:MGI:1351667;gbkey=mRNA;gene=Abcb8;product=ATP-binding cassette%2C sub-family B (MDR/TAP)%2C member 8%2C transcript variant X1;transcript_id=XM_006535812.1;extra_copy_number=0
CM058245.1	Liftoff	exon	27036799	27036893	.	+	.	ID=exon-XM_006535812.1-5;Parent=rna-XM_006535812.1;Dbxref=GeneID:74610,GenBank:XM_006535812.1,MGI:MGI:1351667;gbkey=mRNA;gene=Abcb8;product=ATP-binding cassette%2C sub-family B (MDR/TAP)%2C member 8%2C transcript variant X1;transcript_id=XM_006535812.1;extra_copy_number=0
CM058245.1	Liftoff	exon	27037017	27037122	.	+	.	ID=exon-XM_006535812.1-6;Parent=rna-XM_006535812.1;Dbxref=GeneID:74610,GenBank:XM_006535812.1,MGI:MGI:1351667;gbkey=mRNA;gene=Abcb8;product=ATP-binding cassette%2C sub-family B (MDR/TAP)%2C member 8%2C transcript variant X1;transcript_id=XM_006535812.1;extra_copy_number=0
CM058245.1	Liftoff	exon	27037805	27037966	.	+	.	ID=exon-XM_006535812.1-7;Parent=rna-XM_006535812.1;Dbxref=GeneID:74610,GenBank:XM_006535812.1,MGI:MGI:1351667;gbkey=mRNA;gene=Abcb8;product=ATP-binding cassette%2C sub-family B (MDR/TAP)%2C member 8%2C transcript variant X1;transcript_id=XM_006535812.1;extra_copy_number=0
CM058245.1	Liftoff	exon	27038087	27038172	.	+	.	ID=exon-XM_006535812.1-8;Parent=rna-XM_006535812.1;Dbxref=GeneID:74610,GenBank:XM_006535812.1,MGI:MGI:1351667;gbkey=mRNA;gene=Abcb8;product=ATP-binding cassette%2C sub-family B (MDR/TAP)%2C member 8%2C transcript variant X1;transcript_id=XM_006535812.1;extra_copy_number=0
CM058245.1	Liftoff	exon	27038284	27038381	.	+	.	ID=exon-XM_006535812.1-9;Parent=rna-XM_006535812.1;Dbxref=GeneID:74610,GenBank:XM_006535812.1,MGI:MGI:1351667;gbkey=mRNA;gene=Abcb8;product=ATP-binding cassette%2C sub-family B (MDR/TAP)%2C member 8%2C transcript variant X1;transcript_id=XM_006535812.1;extra_copy_number=0
CM058245.1	Liftoff	exon	27039115	27039220	.	+	.	ID=exon-XM_006535812.1-10;Parent=rna-XM_006535812.1;Dbxref=GeneID:74610,GenBank:XM_006535812.1,MGI:MGI:1351667;gbkey=mRNA;gene=Abcb8;product=ATP-binding cassette%2C sub-family B (MDR/TAP)%2C member 8%2C transcript variant X1;transcript_id=XM_006535812.1;extra_copy_number=0
CM058245.1	Liftoff	exon	27041857	27041890	.	+	.	ID=exon-XM_006535812.1-11;Parent=rna-XM_006535812.1;Dbxref=GeneID:74610,GenBank:XM_006535812.1,MGI:MGI:1351667;gbkey=mRNA;gene=Abcb8;product=ATP-binding cassette%2C sub-family B (MDR/TAP)%2C member 8%2C transcript variant X1;transcript_id=XM_006535812.1;extra_copy_number=0
CM058245.1	Liftoff	exon	27042160	27042296	.	+	.	ID=exon-XM_006535812.1-12;Parent=rna-XM_006535812.1;Dbxref=GeneID:74610,GenBank:XM_006535812.1,MGI:MGI:1351667;gbkey=mRNA;gene=Abcb8;product=ATP-binding cassette%2C sub-family B (MDR/TAP)%2C member 8%2C transcript variant X1;transcript_id=XM_006535812.1;extra_copy_number=0
CM058245.1	Liftoff	exon	27042442	27042536	.	+	.	ID=exon-XM_006535812.1-13;Parent=rna-XM_006535812.1;Dbxref=GeneID:74610,GenBank:XM_006535812.1,MGI:MGI:1351667;gbkey=mRNA;gene=Abcb8;product=ATP-binding cassette%2C sub-family B (MDR/TAP)%2C member 8%2C transcript variant X1;transcript_id=XM_006535812.1;extra_copy_number=0
CM058245.1	Liftoff	exon	27042710	27042843	.	+	.	ID=exon-XM_006535812.1-14;Parent=rna-XM_006535812.1;Dbxref=GeneID:74610,GenBank:XM_006535812.1,MGI:MGI:1351667;gbkey=mRNA;gene=Abcb8;product=ATP-binding cassette%2C sub-family B (MDR/TAP)%2C member 8%2C transcript variant X1;transcript_id=XM_006535812.1;extra_copy_number=0
CM058245.1	Liftoff	exon	27043350	27043497	.	+	.	ID=exon-XM_006535812.1-15;Parent=rna-XM_006535812.1;Dbxref=GeneID:74610,GenBank:XM_006535812.1,MGI:MGI:1351667;gbkey=mRNA;gene=Abcb8;product=ATP-binding cassette%2C sub-family B (MDR/TAP)%2C member 8%2C transcript variant X1;transcript_id=XM_006535812.1;extra_copy_number=0
CM058245.1	Liftoff	exon	27044610	27044860	.	+	.	ID=exon-XM_006535812.1-16;Parent=rna-XM_006535812.1;Dbxref=GeneID:74610,GenBank:XM_006535812.1,MGI:MGI:1351667;gbkey=mRNA;gene=Abcb8;product=ATP-binding cassette%2C sub-family B (MDR/TAP)%2C member 8%2C transcript variant X1;transcript_id=XM_006535812.1;extra_copy_number=0
CM058245.1	Liftoff	exon	27045396	27045989	.	+	.	ID=exon-XM_006535812.1-17;Parent=rna-XM_006535812.1;Dbxref=GeneID:74610,GenBank:XM_006535812.1,MGI:MGI:1351667;gbkey=mRNA;gene=Abcb8;product=ATP-binding cassette%2C sub-family B (MDR/TAP)%2C member 8%2C transcript variant X1;transcript_id=XM_006535812.1;extra_copy_number=0
CM058245.1	Liftoff	CDS	27030531	27030625	.	+	.	ID=cds-XP_006535875.1;Parent=rna-XM_006535812.1;Dbxref=GeneID:74610,GenBank:XP_006535875.1,MGI:MGI:1351667;Name=XP_006535875.1;gbkey=CDS;gene=Abcb8;product=mitochondrial potassium channel ATP-binding subunit isoform X1;protein_id=XP_006535875.1;extra_copy_number=0
CM058245.1	Liftoff	CDS	27035955	27036264	.	+	.	ID=cds-XP_006535875.1;Parent=rna-XM_006535812.1;Dbxref=GeneID:74610,GenBank:XP_006535875.1,MGI:MGI:1351667;Name=XP_006535875.1;gbkey=CDS;gene=Abcb8;product=mitochondrial potassium channel ATP-binding subunit isoform X1;protein_id=XP_006535875.1;extra_copy_number=0
CM058245.1	Liftoff	CDS	27036567	27036722	.	+	.	ID=cds-XP_006535875.1;Parent=rna-XM_006535812.1;Dbxref=GeneID:74610,GenBank:XP_006535875.1,MGI:MGI:1351667;Name=XP_006535875.1;gbkey=CDS;gene=Abcb8;product=mitochondrial potassium channel ATP-binding subunit isoform X1;protein_id=XP_006535875.1;extra_copy_number=0
CM058245.1	Liftoff	CDS	27036799	27036893	.	+	.	ID=cds-XP_006535875.1;Parent=rna-XM_006535812.1;Dbxref=GeneID:74610,GenBank:XP_006535875.1,MGI:MGI:1351667;Name=XP_006535875.1;gbkey=CDS;gene=Abcb8;product=mitochondrial potassium channel ATP-binding subunit isoform X1;protein_id=XP_006535875.1;extra_copy_number=0
CM058245.1	Liftoff	CDS	27037017	27037122	.	+	.	ID=cds-XP_006535875.1;Parent=rna-XM_006535812.1;Dbxref=GeneID:74610,GenBank:XP_006535875.1,MGI:MGI:1351667;Name=XP_006535875.1;gbkey=CDS;gene=Abcb8;product=mitochondrial potassium channel ATP-binding subunit isoform X1;protein_id=XP_006535875.1;extra_copy_number=0
CM058245.1	Liftoff	CDS	27037805	27037966	.	+	.	ID=cds-XP_006535875.1;Parent=rna-XM_006535812.1;Dbxref=GeneID:74610,GenBank:XP_006535875.1,MGI:MGI:1351667;Name=XP_006535875.1;gbkey=CDS;gene=Abcb8;product=mitochondrial potassium channel ATP-binding subunit isoform X1;protein_id=XP_006535875.1;extra_copy_number=0
CM058245.1	Liftoff	CDS	27038087	27038172	.	+	.	ID=cds-XP_006535875.1;Parent=rna-XM_006535812.1;Dbxref=GeneID:74610,GenBank:XP_006535875.1,MGI:MGI:1351667;Name=XP_006535875.1;gbkey=CDS;gene=Abcb8;product=mitochondrial potassium channel ATP-binding subunit isoform X1;protein_id=XP_006535875.1;extra_copy_number=0
CM058245.1	Liftoff	CDS	27038284	27038381	.	+	.	ID=cds-XP_006535875.1;Parent=rna-XM_006535812.1;Dbxref=GeneID:74610,GenBank:XP_006535875.1,MGI:MGI:1351667;Name=XP_006535875.1;gbkey=CDS;gene=Abcb8;product=mitochondrial potassium channel ATP-binding subunit isoform X1;protein_id=XP_006535875.1;extra_copy_number=0
CM058245.1	Liftoff	CDS	27039115	27039220	.	+	.	ID=cds-XP_006535875.1;Parent=rna-XM_006535812.1;Dbxref=GeneID:74610,GenBank:XP_006535875.1,MGI:MGI:1351667;Name=XP_006535875.1;gbkey=CDS;gene=Abcb8;product=mitochondrial potassium channel ATP-binding subunit isoform X1;protein_id=XP_006535875.1;extra_copy_number=0
CM058245.1	Liftoff	CDS	27041857	27041890	.	+	.	ID=cds-XP_006535875.1;Parent=rna-XM_006535812.1;Dbxref=GeneID:74610,GenBank:XP_006535875.1,MGI:MGI:1351667;Name=XP_006535875.1;gbkey=CDS;gene=Abcb8;product=mitochondrial potassium channel ATP-binding subunit isoform X1;protein_id=XP_006535875.1;extra_copy_number=0
CM058245.1	Liftoff	CDS	27042160	27042296	.	+	.	ID=cds-XP_006535875.1;Parent=rna-XM_006535812.1;Dbxref=GeneID:74610,GenBank:XP_006535875.1,MGI:MGI:1351667;Name=XP_006535875.1;gbkey=CDS;gene=Abcb8;product=mitochondrial potassium channel ATP-binding subunit isoform X1;protein_id=XP_006535875.1;extra_copy_number=0
CM058245.1	Liftoff	CDS	27042442	27042536	.	+	.	ID=cds-XP_006535875.1;Parent=rna-XM_006535812.1;Dbxref=GeneID:74610,GenBank:XP_006535875.1,MGI:MGI:1351667;Name=XP_006535875.1;gbkey=CDS;gene=Abcb8;product=mitochondrial potassium channel ATP-binding subunit isoform X1;protein_id=XP_006535875.1;extra_copy_number=0
CM058245.1	Liftoff	CDS	27042710	27042843	.	+	.	ID=cds-XP_006535875.1;Parent=rna-XM_006535812.1;Dbxref=GeneID:74610,GenBank:XP_006535875.1,MGI:MGI:1351667;Name=XP_006535875.1;gbkey=CDS;gene=Abcb8;product=mitochondrial potassium channel ATP-binding subunit isoform X1;protein_id=XP_006535875.1;extra_copy_number=0
CM058245.1	Liftoff	CDS	27043350	27043497	.	+	.	ID=cds-XP_006535875.1;Parent=rna-XM_006535812.1;Dbxref=GeneID:74610,GenBank:XP_006535875.1,MGI:MGI:1351667;Name=XP_006535875.1;gbkey=CDS;gene=Abcb8;product=mitochondrial potassium channel ATP-binding subunit isoform X1;protein_id=XP_006535875.1;extra_copy_number=0
CM058245.1	Liftoff	CDS	27044610	27044860	.	+	.	ID=cds-XP_006535875.1;Parent=rna-XM_006535812.1;Dbxref=GeneID:74610,GenBank:XP_006535875.1,MGI:MGI:1351667;Name=XP_006535875.1;gbkey=CDS;gene=Abcb8;product=mitochondrial potassium channel ATP-binding subunit isoform X1;protein_id=XP_006535875.1;extra_copy_number=0
CM058245.1	Liftoff	CDS	27045396	27045536	.	+	.	ID=cds-XP_006535875.1;Parent=rna-XM_006535812.1;Dbxref=GeneID:74610,GenBank:XP_006535875.1,MGI:MGI:1351667;Name=XP_006535875.1;gbkey=CDS;gene=Abcb8;product=mitochondrial potassium channel ATP-binding subunit isoform X1;protein_id=XP_006535875.1;extra_copy_number=0
CM058245.1	Liftoff	mRNA	27029723	27048801	.	+	.	ID=rna-XM_011249790.3;Parent=gene-Abcb8;Dbxref=GeneID:74610,GenBank:XM_011249790.3,MGI:MGI:1351667;Name=XM_011249790.3;gbkey=mRNA;gene=Abcb8;model_evidence=Supporting evidence includes similarity to: 17 mRNAs%2C 28 ESTs%2C 2 Proteins%2C 562 long SRA reads%2C and 100%25 coverage of the annotated genomic feature by RNAseq alignments%2C including 22 samples with support for all annotated introns;product=ATP-binding cassette%2C sub-family B (MDR/TAP)%2C member 8%2C transcript variant X2;transcript_id=XM_011249790.3;matches_ref_protein=True;valid_ORF=True;extra_copy_number=0
CM058245.1	Liftoff	exon	27029723	27029744	.	+	.	ID=exon-XM_011249790.3-1;Parent=rna-XM_011249790.3;Dbxref=GeneID:74610,GenBank:XM_011249790.3,MGI:MGI:1351667;gbkey=mRNA;gene=Abcb8;product=ATP-binding cassette%2C sub-family B (MDR/TAP)%2C member 8%2C transcript variant X2;transcript_id=XM_011249790.3;extra_copy_number=0
CM058245.1	Liftoff	exon	27030198	27030625	.	+	.	ID=exon-XM_011249790.3-2;Parent=rna-XM_011249790.3;Dbxref=GeneID:74610,GenBank:XM_011249790.3,MGI:MGI:1351667;gbkey=mRNA;gene=Abcb8;product=ATP-binding cassette%2C sub-family B (MDR/TAP)%2C member 8%2C transcript variant X2;transcript_id=XM_011249790.3;extra_copy_number=0
CM058245.1	Liftoff	exon	27035955	27036264	.	+	.	ID=exon-XM_011249790.3-3;Parent=rna-XM_011249790.3;Dbxref=GeneID:74610,GenBank:XM_011249790.3,MGI:MGI:1351667;gbkey=mRNA;gene=Abcb8;product=ATP-binding cassette%2C sub-family B (MDR/TAP)%2C member 8%2C transcript variant X2;transcript_id=XM_011249790.3;extra_copy_number=0
CM058245.1	Liftoff	exon	27036567	27036722	.	+	.	ID=exon-XM_011249790.3-4;Parent=rna-XM_011249790.3;Dbxref=GeneID:74610,GenBank:XM_011249790.3,MGI:MGI:1351667;gbkey=mRNA;gene=Abcb8;product=ATP-binding cassette%2C sub-family B (MDR/TAP)%2C member 8%2C transcript variant X2;transcript_id=XM_011249790.3;extra_copy_number=0
CM058245.1	Liftoff	exon	27036799	27036841	.	+	.	ID=exon-XM_011249790.3-5;Parent=rna-XM_011249790.3;Dbxref=GeneID:74610,GenBank:XM_011249790.3,MGI:MGI:1351667;gbkey=mRNA;gene=Abcb8;product=ATP-binding cassette%2C sub-family B (MDR/TAP)%2C member 8%2C transcript variant X2;transcript_id=XM_011249790.3;extra_copy_number=0
CM058245.1	Liftoff	exon	27037017	27037122	.	+	.	ID=exon-XM_011249790.3-6;Parent=rna-XM_011249790.3;Dbxref=GeneID:74610,GenBank:XM_011249790.3,MGI:MGI:1351667;gbkey=mRNA;gene=Abcb8;product=ATP-binding cassette%2C sub-family B (MDR/TAP)%2C member 8%2C transcript variant X2;transcript_id=XM_011249790.3;extra_copy_number=0
CM058245.1	Liftoff	exon	27037805	27037966	.	+	.	ID=exon-XM_011249790.3-7;Parent=rna-XM_011249790.3;Dbxref=GeneID:74610,GenBank:XM_011249790.3,MGI:MGI:1351667;gbkey=mRNA;gene=Abcb8;product=ATP-binding cassette%2C sub-family B (MDR/TAP)%2C member 8%2C transcript variant X2;transcript_id=XM_011249790.3;extra_copy_number=0
CM058245.1	Liftoff	exon	27038087	27038172	.	+	.	ID=exon-XM_011249790.3-8;Parent=rna-XM_011249790.3;Dbxref=GeneID:74610,GenBank:XM_011249790.3,MGI:MGI:1351667;gbkey=mRNA;gene=Abcb8;product=ATP-binding cassette%2C sub-family B (MDR/TAP)%2C member 8%2C transcript variant X2;transcript_id=XM_011249790.3;extra_copy_number=0
CM058245.1	Liftoff	exon	27038284	27038381	.	+	.	ID=exon-XM_011249790.3-9;Parent=rna-XM_011249790.3;Dbxref=GeneID:74610,GenBank:XM_011249790.3,MGI:MGI:1351667;gbkey=mRNA;gene=Abcb8;product=ATP-binding cassette%2C sub-family B (MDR/TAP)%2C member 8%2C transcript variant X2;transcript_id=XM_011249790.3;extra_copy_number=0
CM058245.1	Liftoff	exon	27039115	27039220	.	+	.	ID=exon-XM_011249790.3-10;Parent=rna-XM_011249790.3;Dbxref=GeneID:74610,GenBank:XM_011249790.3,MGI:MGI:1351667;gbkey=mRNA;gene=Abcb8;product=ATP-binding cassette%2C sub-family B (MDR/TAP)%2C member 8%2C transcript variant X2;transcript_id=XM_011249790.3;extra_copy_number=0
CM058245.1	Liftoff	exon	27041857	27041890	.	+	.	ID=exon-XM_011249790.3-11;Parent=rna-XM_011249790.3;Dbxref=GeneID:74610,GenBank:XM_011249790.3,MGI:MGI:1351667;gbkey=mRNA;gene=Abcb8;product=ATP-binding cassette%2C sub-family B (MDR/TAP)%2C member 8%2C transcript variant X2;transcript_id=XM_011249790.3;extra_copy_number=0
CM058245.1	Liftoff	exon	27042160	27042296	.	+	.	ID=exon-XM_011249790.3-12;Parent=rna-XM_011249790.3;Dbxref=GeneID:74610,GenBank:XM_011249790.3,MGI:MGI:1351667;gbkey=mRNA;gene=Abcb8;product=ATP-binding cassette%2C sub-family B (MDR/TAP)%2C member 8%2C transcript variant X2;transcript_id=XM_011249790.3;extra_copy_number=0
CM058245.1	Liftoff	exon	27042442	27042536	.	+	.	ID=exon-XM_011249790.3-13;Parent=rna-XM_011249790.3;Dbxref=GeneID:74610,GenBank:XM_011249790.3,MGI:MGI:1351667;gbkey=mRNA;gene=Abcb8;product=ATP-binding cassette%2C sub-family B (MDR/TAP)%2C member 8%2C transcript variant X2;transcript_id=XM_011249790.3;extra_copy_number=0
CM058245.1	Liftoff	exon	27042710	27042843	.	+	.	ID=exon-XM_011249790.3-14;Parent=rna-XM_011249790.3;Dbxref=GeneID:74610,GenBank:XM_011249790.3,MGI:MGI:1351667;gbkey=mRNA;gene=Abcb8;product=ATP-binding cassette%2C sub-family B (MDR/TAP)%2C member 8%2C transcript variant X2;transcript_id=XM_011249790.3;extra_copy_number=0
CM058245.1	Liftoff	exon	27043350	27043497	.	+	.	ID=exon-XM_011249790.3-15;Parent=rna-XM_011249790.3;Dbxref=GeneID:74610,GenBank:XM_011249790.3,MGI:MGI:1351667;gbkey=mRNA;gene=Abcb8;product=ATP-binding cassette%2C sub-family B (MDR/TAP)%2C member 8%2C transcript variant X2;transcript_id=XM_011249790.3;extra_copy_number=0
CM058245.1	Liftoff	exon	27044610	27044860	.	+	.	ID=exon-XM_011249790.3-16;Parent=rna-XM_011249790.3;Dbxref=GeneID:74610,GenBank:XM_011249790.3,MGI:MGI:1351667;gbkey=mRNA;gene=Abcb8;product=ATP-binding cassette%2C sub-family B (MDR/TAP)%2C member 8%2C transcript variant X2;transcript_id=XM_011249790.3;extra_copy_number=0
CM058245.1	Liftoff	exon	27045396	27048801	.	+	.	ID=exon-XM_011249790.3-17;Parent=rna-XM_011249790.3;Dbxref=GeneID:74610,GenBank:XM_011249790.3,MGI:MGI:1351667;gbkey=mRNA;gene=Abcb8;product=ATP-binding cassette%2C sub-family B (MDR/TAP)%2C member 8%2C transcript variant X2;transcript_id=XM_011249790.3;extra_copy_number=0
CM058245.1	Liftoff	CDS	27037853	27037966	.	+	.	ID=cds-XP_011248092.1;Parent=rna-XM_011249790.3;Dbxref=GeneID:74610,GenBank:XP_011248092.1,MGI:MGI:1351667;Name=XP_011248092.1;gbkey=CDS;gene=Abcb8;product=mitochondrial potassium channel ATP-binding subunit isoform X2;protein_id=XP_011248092.1;extra_copy_number=0
CM058245.1	Liftoff	CDS	27038087	27038172	.	+	.	ID=cds-XP_011248092.1;Parent=rna-XM_011249790.3;Dbxref=GeneID:74610,GenBank:XP_011248092.1,MGI:MGI:1351667;Name=XP_011248092.1;gbkey=CDS;gene=Abcb8;product=mitochondrial potassium channel ATP-binding subunit isoform X2;protein_id=XP_011248092.1;extra_copy_number=0
CM058245.1	Liftoff	CDS	27038284	27038381	.	+	.	ID=cds-XP_011248092.1;Parent=rna-XM_011249790.3;Dbxref=GeneID:74610,GenBank:XP_011248092.1,MGI:MGI:1351667;Name=XP_011248092.1;gbkey=CDS;gene=Abcb8;product=mitochondrial potassium channel ATP-binding subunit isoform X2;protein_id=XP_011248092.1;extra_copy_number=0
CM058245.1	Liftoff	CDS	27039115	27039220	.	+	.	ID=cds-XP_011248092.1;Parent=rna-XM_011249790.3;Dbxref=GeneID:74610,GenBank:XP_011248092.1,MGI:MGI:1351667;Name=XP_011248092.1;gbkey=CDS;gene=Abcb8;product=mitochondrial potassium channel ATP-binding subunit isoform X2;protein_id=XP_011248092.1;extra_copy_number=0
CM058245.1	Liftoff	CDS	27041857	27041890	.	+	.	ID=cds-XP_011248092.1;Parent=rna-XM_011249790.3;Dbxref=GeneID:74610,GenBank:XP_011248092.1,MGI:MGI:1351667;Name=XP_011248092.1;gbkey=CDS;gene=Abcb8;product=mitochondrial potassium channel ATP-binding subunit isoform X2;protein_id=XP_011248092.1;extra_copy_number=0
CM058245.1	Liftoff	CDS	27042160	27042296	.	+	.	ID=cds-XP_011248092.1;Parent=rna-XM_011249790.3;Dbxref=GeneID:74610,GenBank:XP_011248092.1,MGI:MGI:1351667;Name=XP_011248092.1;gbkey=CDS;gene=Abcb8;product=mitochondrial potassium channel ATP-binding subunit isoform X2;protein_id=XP_011248092.1;extra_copy_number=0
CM058245.1	Liftoff	CDS	27042442	27042536	.	+	.	ID=cds-XP_011248092.1;Parent=rna-XM_011249790.3;Dbxref=GeneID:74610,GenBank:XP_011248092.1,MGI:MGI:1351667;Name=XP_011248092.1;gbkey=CDS;gene=Abcb8;product=mitochondrial potassium channel ATP-binding subunit isoform X2;protein_id=XP_011248092.1;extra_copy_number=0
CM058245.1	Liftoff	CDS	27042710	27042843	.	+	.	ID=cds-XP_011248092.1;Parent=rna-XM_011249790.3;Dbxref=GeneID:74610,GenBank:XP_011248092.1,MGI:MGI:1351667;Name=XP_011248092.1;gbkey=CDS;gene=Abcb8;product=mitochondrial potassium channel ATP-binding subunit isoform X2;protein_id=XP_011248092.1;extra_copy_number=0
CM058245.1	Liftoff	CDS	27043350	27043497	.	+	.	ID=cds-XP_011248092.1;Parent=rna-XM_011249790.3;Dbxref=GeneID:74610,GenBank:XP_011248092.1,MGI:MGI:1351667;Name=XP_011248092.1;gbkey=CDS;gene=Abcb8;product=mitochondrial potassium channel ATP-binding subunit isoform X2;protein_id=XP_011248092.1;extra_copy_number=0
CM058245.1	Liftoff	CDS	27044610	27044860	.	+	.	ID=cds-XP_011248092.1;Parent=rna-XM_011249790.3;Dbxref=GeneID:74610,GenBank:XP_011248092.1,MGI:MGI:1351667;Name=XP_011248092.1;gbkey=CDS;gene=Abcb8;product=mitochondrial potassium channel ATP-binding subunit isoform X2;protein_id=XP_011248092.1;extra_copy_number=0
CM058245.1	Liftoff	CDS	27045396	27045536	.	+	.	ID=cds-XP_011248092.1;Parent=rna-XM_011249790.3;Dbxref=GeneID:74610,GenBank:XP_011248092.1,MGI:MGI:1351667;Name=XP_011248092.1;gbkey=CDS;gene=Abcb8;product=mitochondrial potassium channel ATP-binding subunit isoform X2;protein_id=XP_011248092.1;extra_copy_number=0
CM058245.1	Liftoff	mRNA	27030198	27045989	.	+	.	ID=rna-NM_029020.3;Parent=gene-Abcb8;Dbxref=GeneID:74610,GenBank:NM_029020.3,MGI:MGI:1351667;Name=NM_029020.3;gbkey=mRNA;gene=Abcb8;product=ATP-binding cassette%2C sub-family B (MDR/TAP)%2C member 8;tag=RefSeq Select;transcript_id=NM_029020.3;matches_ref_protein=True;valid_ORF=True;extra_copy_number=0
CM058245.1	Liftoff	exon	27030198	27030625	.	+	.	ID=exon-NM_029020.3-1;Parent=rna-NM_029020.3;Dbxref=GeneID:74610,GenBank:NM_029020.3,MGI:MGI:1351667;gbkey=mRNA;gene=Abcb8;product=ATP-binding cassette%2C sub-family B (MDR/TAP)%2C member 8;tag=RefSeq Select;transcript_id=NM_029020.3;extra_copy_number=0
CM058245.1	Liftoff	exon	27035955	27036264	.	+	.	ID=exon-NM_029020.3-2;Parent=rna-NM_029020.3;Dbxref=GeneID:74610,GenBank:NM_029020.3,MGI:MGI:1351667;gbkey=mRNA;gene=Abcb8;product=ATP-binding cassette%2C sub-family B (MDR/TAP)%2C member 8;tag=RefSeq Select;transcript_id=NM_029020.3;extra_copy_number=0
CM058245.1	Liftoff	exon	27036567	27036722	.	+	.	ID=exon-NM_029020.3-3;Parent=rna-NM_029020.3;Dbxref=GeneID:74610,GenBank:NM_029020.3,MGI:MGI:1351667;gbkey=mRNA;gene=Abcb8;product=ATP-binding cassette%2C sub-family B (MDR/TAP)%2C member 8;tag=RefSeq Select;transcript_id=NM_029020.3;extra_copy_number=0
CM058245.1	Liftoff	exon	27036799	27036893	.	+	.	ID=exon-NM_029020.3-4;Parent=rna-NM_029020.3;Dbxref=GeneID:74610,GenBank:NM_029020.3,MGI:MGI:1351667;gbkey=mRNA;gene=Abcb8;product=ATP-binding cassette%2C sub-family B (MDR/TAP)%2C member 8;tag=RefSeq Select;transcript_id=NM_029020.3;extra_copy_number=0
CM058245.1	Liftoff	exon	27037017	27037122	.	+	.	ID=exon-NM_029020.3-5;Parent=rna-NM_029020.3;Dbxref=GeneID:74610,GenBank:NM_029020.3,MGI:MGI:1351667;gbkey=mRNA;gene=Abcb8;product=ATP-binding cassette%2C sub-family B (MDR/TAP)%2C member 8;tag=RefSeq Select;transcript_id=NM_029020.3;extra_copy_number=0
CM058245.1	Liftoff	exon	27037805	27037966	.	+	.	ID=exon-NM_029020.3-6;Parent=rna-NM_029020.3;Dbxref=GeneID:74610,GenBank:NM_029020.3,MGI:MGI:1351667;gbkey=mRNA;gene=Abcb8;product=ATP-binding cassette%2C sub-family B (MDR/TAP)%2C member 8;tag=RefSeq Select;transcript_id=NM_029020.3;extra_copy_number=0
CM058245.1	Liftoff	exon	27038087	27038172	.	+	.	ID=exon-NM_029020.3-7;Parent=rna-NM_029020.3;Dbxref=GeneID:74610,GenBank:NM_029020.3,MGI:MGI:1351667;gbkey=mRNA;gene=Abcb8;product=ATP-binding cassette%2C sub-family B (MDR/TAP)%2C member 8;tag=RefSeq Select;transcript_id=NM_029020.3;extra_copy_number=0
CM058245.1	Liftoff	exon	27038284	27038381	.	+	.	ID=exon-NM_029020.3-8;Parent=rna-NM_029020.3;Dbxref=GeneID:74610,GenBank:NM_029020.3,MGI:MGI:1351667;gbkey=mRNA;gene=Abcb8;product=ATP-binding cassette%2C sub-family B (MDR/TAP)%2C member 8;tag=RefSeq Select;transcript_id=NM_029020.3;extra_copy_number=0
CM058245.1	Liftoff	exon	27039115	27039220	.	+	.	ID=exon-NM_029020.3-9;Parent=rna-NM_029020.3;Dbxref=GeneID:74610,GenBank:NM_029020.3,MGI:MGI:1351667;gbkey=mRNA;gene=Abcb8;product=ATP-binding cassette%2C sub-family B (MDR/TAP)%2C member 8;tag=RefSeq Select;transcript_id=NM_029020.3;extra_copy_number=0
CM058245.1	Liftoff	exon	27041857	27041890	.	+	.	ID=exon-NM_029020.3-10;Parent=rna-NM_029020.3;Dbxref=GeneID:74610,GenBank:NM_029020.3,MGI:MGI:1351667;gbkey=mRNA;gene=Abcb8;product=ATP-binding cassette%2C sub-family B (MDR/TAP)%2C member 8;tag=RefSeq Select;transcript_id=NM_029020.3;extra_copy_number=0
CM058245.1	Liftoff	exon	27042160	27042296	.	+	.	ID=exon-NM_029020.3-11;Parent=rna-NM_029020.3;Dbxref=GeneID:74610,GenBank:NM_029020.3,MGI:MGI:1351667;gbkey=mRNA;gene=Abcb8;product=ATP-binding cassette%2C sub-family B (MDR/TAP)%2C member 8;tag=RefSeq Select;transcript_id=NM_029020.3;extra_copy_number=0
CM058245.1	Liftoff	exon	27042442	27042536	.	+	.	ID=exon-NM_029020.3-12;Parent=rna-NM_029020.3;Dbxref=GeneID:74610,GenBank:NM_029020.3,MGI:MGI:1351667;gbkey=mRNA;gene=Abcb8;product=ATP-binding cassette%2C sub-family B (MDR/TAP)%2C member 8;tag=RefSeq Select;transcript_id=NM_029020.3;extra_copy_number=0
CM058245.1	Liftoff	exon	27042710	27042843	.	+	.	ID=exon-NM_029020.3-13;Parent=rna-NM_029020.3;Dbxref=GeneID:74610,GenBank:NM_029020.3,MGI:MGI:1351667;gbkey=mRNA;gene=Abcb8;product=ATP-binding cassette%2C sub-family B (MDR/TAP)%2C member 8;tag=RefSeq Select;transcript_id=NM_029020.3;extra_copy_number=0
CM058245.1	Liftoff	exon	27043350	27043497	.	+	.	ID=exon-NM_029020.3-14;Parent=rna-NM_029020.3;Dbxref=GeneID:74610,GenBank:NM_029020.3,MGI:MGI:1351667;gbkey=mRNA;gene=Abcb8;product=ATP-binding cassette%2C sub-family B (MDR/TAP)%2C member 8;tag=RefSeq Select;transcript_id=NM_029020.3;extra_copy_number=0
CM058245.1	Liftoff	exon	27044610	27044860	.	+	.	ID=exon-NM_029020.3-15;Parent=rna-NM_029020.3;Dbxref=GeneID:74610,GenBank:NM_029020.3,MGI:MGI:1351667;gbkey=mRNA;gene=Abcb8;product=ATP-binding cassette%2C sub-family B (MDR/TAP)%2C member 8;tag=RefSeq Select;transcript_id=NM_029020.3;extra_copy_number=0
CM058245.1	Liftoff	exon	27045396	27045989	.	+	.	ID=exon-NM_029020.3-16;Parent=rna-NM_029020.3;Dbxref=GeneID:74610,GenBank:NM_029020.3,MGI:MGI:1351667;gbkey=mRNA;gene=Abcb8;product=ATP-binding cassette%2C sub-family B (MDR/TAP)%2C member 8;tag=RefSeq Select;transcript_id=NM_029020.3;extra_copy_number=0
CM058245.1	Liftoff	CDS	27030531	27030625	.	+	.	ID=cds-NP_083296.2;Parent=rna-NM_029020.3;Dbxref=CCDS:CCDS19118.1,GeneID:74610,GenBank:NP_083296.2,MGI:MGI:1351667;Name=NP_083296.2;gbkey=CDS;gene=Abcb8;product=mitochondrial potassium channel ATP-binding subunit precursor;protein_id=NP_083296.2;tag=RefSeq Select;extra_copy_number=0
CM058245.1	Liftoff	CDS	27035955	27036264	.	+	.	ID=cds-NP_083296.2;Parent=rna-NM_029020.3;Dbxref=CCDS:CCDS19118.1,GeneID:74610,GenBank:NP_083296.2,MGI:MGI:1351667;Name=NP_083296.2;gbkey=CDS;gene=Abcb8;product=mitochondrial potassium channel ATP-binding subunit precursor;protein_id=NP_083296.2;tag=RefSeq Select;extra_copy_number=0
CM058245.1	Liftoff	CDS	27036567	27036722	.	+	.	ID=cds-NP_083296.2;Parent=rna-NM_029020.3;Dbxref=CCDS:CCDS19118.1,GeneID:74610,GenBank:NP_083296.2,MGI:MGI:1351667;Name=NP_083296.2;gbkey=CDS;gene=Abcb8;product=mitochondrial potassium channel ATP-binding subunit precursor;protein_id=NP_083296.2;tag=RefSeq Select;extra_copy_number=0
CM058245.1	Liftoff	CDS	27036799	27036893	.	+	.	ID=cds-NP_083296.2;Parent=rna-NM_029020.3;Dbxref=CCDS:CCDS19118.1,GeneID:74610,GenBank:NP_083296.2,MGI:MGI:1351667;Name=NP_083296.2;gbkey=CDS;gene=Abcb8;product=mitochondrial potassium channel ATP-binding subunit precursor;protein_id=NP_083296.2;tag=RefSeq Select;extra_copy_number=0
CM058245.1	Liftoff	CDS	27037017	27037122	.	+	.	ID=cds-NP_083296.2;Parent=rna-NM_029020.3;Dbxref=CCDS:CCDS19118.1,GeneID:74610,GenBank:NP_083296.2,MGI:MGI:1351667;Name=NP_083296.2;gbkey=CDS;gene=Abcb8;product=mitochondrial potassium channel ATP-binding subunit precursor;protein_id=NP_083296.2;tag=RefSeq Select;extra_copy_number=0
CM058245.1	Liftoff	CDS	27037805	27037966	.	+	.	ID=cds-NP_083296.2;Parent=rna-NM_029020.3;Dbxref=CCDS:CCDS19118.1,GeneID:74610,GenBank:NP_083296.2,MGI:MGI:1351667;Name=NP_083296.2;gbkey=CDS;gene=Abcb8;product=mitochondrial potassium channel ATP-binding subunit precursor;protein_id=NP_083296.2;tag=RefSeq Select;extra_copy_number=0
CM058245.1	Liftoff	CDS	27038087	27038172	.	+	.	ID=cds-NP_083296.2;Parent=rna-NM_029020.3;Dbxref=CCDS:CCDS19118.1,GeneID:74610,GenBank:NP_083296.2,MGI:MGI:1351667;Name=NP_083296.2;gbkey=CDS;gene=Abcb8;product=mitochondrial potassium channel ATP-binding subunit precursor;protein_id=NP_083296.2;tag=RefSeq Select;extra_copy_number=0
CM058245.1	Liftoff	CDS	27038284	27038381	.	+	.	ID=cds-NP_083296.2;Parent=rna-NM_029020.3;Dbxref=CCDS:CCDS19118.1,GeneID:74610,GenBank:NP_083296.2,MGI:MGI:1351667;Name=NP_083296.2;gbkey=CDS;gene=Abcb8;product=mitochondrial potassium channel ATP-binding subunit precursor;protein_id=NP_083296.2;tag=RefSeq Select;extra_copy_number=0
CM058245.1	Liftoff	CDS	27039115	27039220	.	+	.	ID=cds-NP_083296.2;Parent=rna-NM_029020.3;Dbxref=CCDS:CCDS19118.1,GeneID:74610,GenBank:NP_083296.2,MGI:MGI:1351667;Name=NP_083296.2;gbkey=CDS;gene=Abcb8;product=mitochondrial potassium channel ATP-binding subunit precursor;protein_id=NP_083296.2;tag=RefSeq Select;extra_copy_number=0
CM058245.1	Liftoff	CDS	27041857	27041890	.	+	.	ID=cds-NP_083296.2;Parent=rna-NM_029020.3;Dbxref=CCDS:CCDS19118.1,GeneID:74610,GenBank:NP_083296.2,MGI:MGI:1351667;Name=NP_083296.2;gbkey=CDS;gene=Abcb8;product=mitochondrial potassium channel ATP-binding subunit precursor;protein_id=NP_083296.2;tag=RefSeq Select;extra_copy_number=0
CM058245.1	Liftoff	CDS	27042160	27042296	.	+	.	ID=cds-NP_083296.2;Parent=rna-NM_029020.3;Dbxref=CCDS:CCDS19118.1,GeneID:74610,GenBank:NP_083296.2,MGI:MGI:1351667;Name=NP_083296.2;gbkey=CDS;gene=Abcb8;product=mitochondrial potassium channel ATP-binding subunit precursor;protein_id=NP_083296.2;tag=RefSeq Select;extra_copy_number=0
CM058245.1	Liftoff	CDS	27042442	27042536	.	+	.	ID=cds-NP_083296.2;Parent=rna-NM_029020.3;Dbxref=CCDS:CCDS19118.1,GeneID:74610,GenBank:NP_083296.2,MGI:MGI:1351667;Name=NP_083296.2;gbkey=CDS;gene=Abcb8;product=mitochondrial potassium channel ATP-binding subunit precursor;protein_id=NP_083296.2;tag=RefSeq Select;extra_copy_number=0
CM058245.1	Liftoff	CDS	27042710	27042843	.	+	.	ID=cds-NP_083296.2;Parent=rna-NM_029020.3;Dbxref=CCDS:CCDS19118.1,GeneID:74610,GenBank:NP_083296.2,MGI:MGI:1351667;Name=NP_083296.2;gbkey=CDS;gene=Abcb8;product=mitochondrial potassium channel ATP-binding subunit precursor;protein_id=NP_083296.2;tag=RefSeq Select;extra_copy_number=0
CM058245.1	Liftoff	CDS	27043350	27043497	.	+	.	ID=cds-NP_083296.2;Parent=rna-NM_029020.3;Dbxref=CCDS:CCDS19118.1,GeneID:74610,GenBank:NP_083296.2,MGI:MGI:1351667;Name=NP_083296.2;gbkey=CDS;gene=Abcb8;product=mitochondrial potassium channel ATP-binding subunit precursor;protein_id=NP_083296.2;tag=RefSeq Select;extra_copy_number=0
CM058245.1	Liftoff	CDS	27044610	27044860	.	+	.	ID=cds-NP_083296.2;Parent=rna-NM_029020.3;Dbxref=CCDS:CCDS19118.1,GeneID:74610,GenBank:NP_083296.2,MGI:MGI:1351667;Name=NP_083296.2;gbkey=CDS;gene=Abcb8;product=mitochondrial potassium channel ATP-binding subunit precursor;protein_id=NP_083296.2;tag=RefSeq Select;extra_copy_number=0
CM058245.1	Liftoff	CDS	27045396	27045536	.	+	.	ID=cds-NP_083296.2;Parent=rna-NM_029020.3;Dbxref=CCDS:CCDS19118.1,GeneID:74610,GenBank:NP_083296.2,MGI:MGI:1351667;Name=NP_083296.2;gbkey=CDS;gene=Abcb8;product=mitochondrial potassium channel ATP-binding subunit precursor;protein_id=NP_083296.2;tag=RefSeq Select;extra_copy_number=0
CM058245.1	Liftoff	gene	27043639	27059781	.	-	.	ID=gene-Cdk5;Dbxref=GeneID:12568,MGI:MGI:101765;Name=Cdk5;description=cyclin-dependent kinase 5;gbkey=Gene;gene=Cdk5;gene_biotype=protein_coding;gene_synonym=Crk6;coverage=1.0;sequence_ID=1.0;valid_ORFs=2;extra_copy_number=0;copy_num_ID=gene-Cdk5_0
CM058245.1	Liftoff	mRNA	27043639	27059781	.	-	.	ID=rna-XM_006535626.4;Parent=gene-Cdk5;Dbxref=GeneID:12568,GenBank:XM_006535626.4,MGI:MGI:101765;Name=XM_006535626.4;gbkey=mRNA;gene=Cdk5;model_evidence=Supporting evidence includes similarity to: 4 mRNAs%2C 163 ESTs%2C 16 Proteins%2C 1683 long SRA reads%2C and 100%25 coverage of the annotated genomic feature by RNAseq alignments%2C including 44 samples with support for all annotated introns;product=cyclin-dependent kinase 5%2C transcript variant X1;transcript_id=XM_006535626.4;matches_ref_protein=True;valid_ORF=True;extra_copy_number=0
CM058245.1	Liftoff	exon	27043639	27044397	.	-	.	ID=exon-XM_006535626.4-12;Parent=rna-XM_006535626.4;Dbxref=GeneID:12568,GenBank:XM_006535626.4,MGI:MGI:101765;gbkey=mRNA;gene=Cdk5;product=cyclin-dependent kinase 5%2C transcript variant X1;transcript_id=XM_006535626.4;extra_copy_number=0
CM058245.1	Liftoff	exon	27055642	27055722	.	-	.	ID=exon-XM_006535626.4-11;Parent=rna-XM_006535626.4;Dbxref=GeneID:12568,GenBank:XM_006535626.4,MGI:MGI:101765;gbkey=mRNA;gene=Cdk5;product=cyclin-dependent kinase 5%2C transcript variant X1;transcript_id=XM_006535626.4;extra_copy_number=0
CM058245.1	Liftoff	exon	27055825	27055885	.	-	.	ID=exon-XM_006535626.4-10;Parent=rna-XM_006535626.4;Dbxref=GeneID:12568,GenBank:XM_006535626.4,MGI:MGI:101765;gbkey=mRNA;gene=Cdk5;product=cyclin-dependent kinase 5%2C transcript variant X1;transcript_id=XM_006535626.4;extra_copy_number=0
CM058245.1	Liftoff	exon	27056301	27056370	.	-	.	ID=exon-XM_006535626.4-9;Parent=rna-XM_006535626.4;Dbxref=GeneID:12568,GenBank:XM_006535626.4,MGI:MGI:101765;gbkey=mRNA;gene=Cdk5;product=cyclin-dependent kinase 5%2C transcript variant X1;transcript_id=XM_006535626.4;extra_copy_number=0
CM058245.1	Liftoff	exon	27056535	27056631	.	-	.	ID=exon-XM_006535626.4-8;Parent=rna-XM_006535626.4;Dbxref=GeneID:12568,GenBank:XM_006535626.4,MGI:MGI:101765;gbkey=mRNA;gene=Cdk5;product=cyclin-dependent kinase 5%2C transcript variant X1;transcript_id=XM_006535626.4;extra_copy_number=0
CM058245.1	Liftoff	exon	27056773	27056847	.	-	.	ID=exon-XM_006535626.4-7;Parent=rna-XM_006535626.4;Dbxref=GeneID:12568,GenBank:XM_006535626.4,MGI:MGI:101765;gbkey=mRNA;gene=Cdk5;product=cyclin-dependent kinase 5%2C transcript variant X1;transcript_id=XM_006535626.4;extra_copy_number=0
CM058245.1	Liftoff	exon	27056997	27057092	.	-	.	ID=exon-XM_006535626.4-6;Parent=rna-XM_006535626.4;Dbxref=GeneID:12568,GenBank:XM_006535626.4,MGI:MGI:101765;gbkey=mRNA;gene=Cdk5;product=cyclin-dependent kinase 5%2C transcript variant X1;transcript_id=XM_006535626.4;extra_copy_number=0
CM058245.1	Liftoff	exon	27058374	27058430	.	-	.	ID=exon-XM_006535626.4-5;Parent=rna-XM_006535626.4;Dbxref=GeneID:12568,GenBank:XM_006535626.4,MGI:MGI:101765;gbkey=mRNA;gene=Cdk5;product=cyclin-dependent kinase 5%2C transcript variant X1;transcript_id=XM_006535626.4;extra_copy_number=0
CM058245.1	Liftoff	exon	27058540	27058600	.	-	.	ID=exon-XM_006535626.4-4;Parent=rna-XM_006535626.4;Dbxref=GeneID:12568,GenBank:XM_006535626.4,MGI:MGI:101765;gbkey=mRNA;gene=Cdk5;product=cyclin-dependent kinase 5%2C transcript variant X1;transcript_id=XM_006535626.4;extra_copy_number=0
CM058245.1	Liftoff	exon	27058690	27058757	.	-	.	ID=exon-XM_006535626.4-3;Parent=rna-XM_006535626.4;Dbxref=GeneID:12568,GenBank:XM_006535626.4,MGI:MGI:101765;gbkey=mRNA;gene=Cdk5;product=cyclin-dependent kinase 5%2C transcript variant X1;transcript_id=XM_006535626.4;extra_copy_number=0
CM058245.1	Liftoff	exon	27058840	27058928	.	-	.	ID=exon-XM_006535626.4-2;Parent=rna-XM_006535626.4;Dbxref=GeneID:12568,GenBank:XM_006535626.4,MGI:MGI:101765;gbkey=mRNA;gene=Cdk5;product=cyclin-dependent kinase 5%2C transcript variant X1;transcript_id=XM_006535626.4;extra_copy_number=0
CM058245.1	Liftoff	exon	27059491	27059781	.	-	.	ID=exon-XM_006535626.4-1;Parent=rna-XM_006535626.4;Dbxref=GeneID:12568,GenBank:XM_006535626.4,MGI:MGI:101765;gbkey=mRNA;gene=Cdk5;product=cyclin-dependent kinase 5%2C transcript variant X1;transcript_id=XM_006535626.4;extra_copy_number=0
CM058245.1	Liftoff	CDS	27044380	27044397	.	-	.	ID=cds-XP_006535689.1;Parent=rna-XM_006535626.4;Dbxref=GeneID:12568,GenBank:XP_006535689.1,MGI:MGI:101765;Name=XP_006535689.1;gbkey=CDS;gene=Cdk5;product=cyclin-dependent kinase 5 isoform X1;protein_id=XP_006535689.1;extra_copy_number=0
CM058245.1	Liftoff	CDS	27055642	27055722	.	-	.	ID=cds-XP_006535689.1;Parent=rna-XM_006535626.4;Dbxref=GeneID:12568,GenBank:XP_006535689.1,MGI:MGI:101765;Name=XP_006535689.1;gbkey=CDS;gene=Cdk5;product=cyclin-dependent kinase 5 isoform X1;protein_id=XP_006535689.1;extra_copy_number=0
CM058245.1	Liftoff	CDS	27055825	27055885	.	-	.	ID=cds-XP_006535689.1;Parent=rna-XM_006535626.4;Dbxref=GeneID:12568,GenBank:XP_006535689.1,MGI:MGI:101765;Name=XP_006535689.1;gbkey=CDS;gene=Cdk5;product=cyclin-dependent kinase 5 isoform X1;protein_id=XP_006535689.1;extra_copy_number=0
CM058245.1	Liftoff	CDS	27056301	27056370	.	-	.	ID=cds-XP_006535689.1;Parent=rna-XM_006535626.4;Dbxref=GeneID:12568,GenBank:XP_006535689.1,MGI:MGI:101765;Name=XP_006535689.1;gbkey=CDS;gene=Cdk5;product=cyclin-dependent kinase 5 isoform X1;protein_id=XP_006535689.1;extra_copy_number=0
CM058245.1	Liftoff	CDS	27056535	27056631	.	-	.	ID=cds-XP_006535689.1;Parent=rna-XM_006535626.4;Dbxref=GeneID:12568,GenBank:XP_006535689.1,MGI:MGI:101765;Name=XP_006535689.1;gbkey=CDS;gene=Cdk5;product=cyclin-dependent kinase 5 isoform X1;protein_id=XP_006535689.1;extra_copy_number=0
CM058245.1	Liftoff	CDS	27056773	27056847	.	-	.	ID=cds-XP_006535689.1;Parent=rna-XM_006535626.4;Dbxref=GeneID:12568,GenBank:XP_006535689.1,MGI:MGI:101765;Name=XP_006535689.1;gbkey=CDS;gene=Cdk5;product=cyclin-dependent kinase 5 isoform X1;protein_id=XP_006535689.1;extra_copy_number=0
CM058245.1	Liftoff	CDS	27056997	27057092	.	-	.	ID=cds-XP_006535689.1;Parent=rna-XM_006535626.4;Dbxref=GeneID:12568,GenBank:XP_006535689.1,MGI:MGI:101765;Name=XP_006535689.1;gbkey=CDS;gene=Cdk5;product=cyclin-dependent kinase 5 isoform X1;protein_id=XP_006535689.1;extra_copy_number=0
CM058245.1	Liftoff	CDS	27058374	27058430	.	-	.	ID=cds-XP_006535689.1;Parent=rna-XM_006535626.4;Dbxref=GeneID:12568,GenBank:XP_006535689.1,MGI:MGI:101765;Name=XP_006535689.1;gbkey=CDS;gene=Cdk5;product=cyclin-dependent kinase 5 isoform X1;protein_id=XP_006535689.1;extra_copy_number=0
CM058245.1	Liftoff	CDS	27058540	27058600	.	-	.	ID=cds-XP_006535689.1;Parent=rna-XM_006535626.4;Dbxref=GeneID:12568,GenBank:XP_006535689.1,MGI:MGI:101765;Name=XP_006535689.1;gbkey=CDS;gene=Cdk5;product=cyclin-dependent kinase 5 isoform X1;protein_id=XP_006535689.1;extra_copy_number=0
CM058245.1	Liftoff	CDS	27058690	27058757	.	-	.	ID=cds-XP_006535689.1;Parent=rna-XM_006535626.4;Dbxref=GeneID:12568,GenBank:XP_006535689.1,MGI:MGI:101765;Name=XP_006535689.1;gbkey=CDS;gene=Cdk5;product=cyclin-dependent kinase 5 isoform X1;protein_id=XP_006535689.1;extra_copy_number=0
CM058245.1	Liftoff	CDS	27058840	27058928	.	-	.	ID=cds-XP_006535689.1;Parent=rna-XM_006535626.4;Dbxref=GeneID:12568,GenBank:XP_006535689.1,MGI:MGI:101765;Name=XP_006535689.1;gbkey=CDS;gene=Cdk5;product=cyclin-dependent kinase 5 isoform X1;protein_id=XP_006535689.1;extra_copy_number=0
CM058245.1	Liftoff	CDS	27059491	27059527	.	-	.	ID=cds-XP_006535689.1;Parent=rna-XM_006535626.4;Dbxref=GeneID:12568,GenBank:XP_006535689.1,MGI:MGI:101765;Name=XP_006535689.1;gbkey=CDS;gene=Cdk5;product=cyclin-dependent kinase 5 isoform X1;protein_id=XP_006535689.1;extra_copy_number=0
CM058245.1	Liftoff	mRNA	27054270	27059606	.	-	.	ID=rna-NM_007668.4;Parent=gene-Cdk5;Dbxref=GeneID:12568,GenBank:NM_007668.4,MGI:MGI:101765;Name=NM_007668.4;gbkey=mRNA;gene=Cdk5;product=cyclin-dependent kinase 5%2C transcript variant 1;tag=RefSeq Select;transcript_id=NM_007668.4;matches_ref_protein=True;valid_ORF=True;extra_copy_number=0
CM058245.1	Liftoff	exon	27054270	27055504	.	-	.	ID=exon-NM_007668.4-12;Parent=rna-NM_007668.4;Dbxref=GeneID:12568,GenBank:NM_007668.4,MGI:MGI:101765;gbkey=mRNA;gene=Cdk5;product=cyclin-dependent kinase 5%2C transcript variant 1;tag=RefSeq Select;transcript_id=NM_007668.4;extra_copy_number=0
CM058245.1	Liftoff	exon	27055642	27055722	.	-	.	ID=exon-NM_007668.4-11;Parent=rna-NM_007668.4;Dbxref=GeneID:12568,GenBank:NM_007668.4,MGI:MGI:101765;gbkey=mRNA;gene=Cdk5;product=cyclin-dependent kinase 5%2C transcript variant 1;tag=RefSeq Select;transcript_id=NM_007668.4;extra_copy_number=0
CM058245.1	Liftoff	exon	27055825	27055885	.	-	.	ID=exon-NM_007668.4-10;Parent=rna-NM_007668.4;Dbxref=GeneID:12568,GenBank:NM_007668.4,MGI:MGI:101765;gbkey=mRNA;gene=Cdk5;product=cyclin-dependent kinase 5%2C transcript variant 1;tag=RefSeq Select;transcript_id=NM_007668.4;extra_copy_number=0
CM058245.1	Liftoff	exon	27056301	27056370	.	-	.	ID=exon-NM_007668.4-9;Parent=rna-NM_007668.4;Dbxref=GeneID:12568,GenBank:NM_007668.4,MGI:MGI:101765;gbkey=mRNA;gene=Cdk5;product=cyclin-dependent kinase 5%2C transcript variant 1;tag=RefSeq Select;transcript_id=NM_007668.4;extra_copy_number=0
CM058245.1	Liftoff	exon	27056535	27056631	.	-	.	ID=exon-NM_007668.4-8;Parent=rna-NM_007668.4;Dbxref=GeneID:12568,GenBank:NM_007668.4,MGI:MGI:101765;gbkey=mRNA;gene=Cdk5;product=cyclin-dependent kinase 5%2C transcript variant 1;tag=RefSeq Select;transcript_id=NM_007668.4;extra_copy_number=0
CM058245.1	Liftoff	exon	27056773	27056847	.	-	.	ID=exon-NM_007668.4-7;Parent=rna-NM_007668.4;Dbxref=GeneID:12568,GenBank:NM_007668.4,MGI:MGI:101765;gbkey=mRNA;gene=Cdk5;product=cyclin-dependent kinase 5%2C transcript variant 1;tag=RefSeq Select;transcript_id=NM_007668.4;extra_copy_number=0
CM058245.1	Liftoff	exon	27056997	27057092	.	-	.	ID=exon-NM_007668.4-6;Parent=rna-NM_007668.4;Dbxref=GeneID:12568,GenBank:NM_007668.4,MGI:MGI:101765;gbkey=mRNA;gene=Cdk5;product=cyclin-dependent kinase 5%2C transcript variant 1;tag=RefSeq Select;transcript_id=NM_007668.4;extra_copy_number=0
CM058245.1	Liftoff	exon	27058374	27058430	.	-	.	ID=exon-NM_007668.4-5;Parent=rna-NM_007668.4;Dbxref=GeneID:12568,GenBank:NM_007668.4,MGI:MGI:101765;gbkey=mRNA;gene=Cdk5;product=cyclin-dependent kinase 5%2C transcript variant 1;tag=RefSeq Select;transcript_id=NM_007668.4;extra_copy_number=0
CM058245.1	Liftoff	exon	27058540	27058600	.	-	.	ID=exon-NM_007668.4-4;Parent=rna-NM_007668.4;Dbxref=GeneID:12568,GenBank:NM_007668.4,MGI:MGI:101765;gbkey=mRNA;gene=Cdk5;product=cyclin-dependent kinase 5%2C transcript variant 1;tag=RefSeq Select;transcript_id=NM_007668.4;extra_copy_number=0
CM058245.1	Liftoff	exon	27058690	27058757	.	-	.	ID=exon-NM_007668.4-3;Parent=rna-NM_007668.4;Dbxref=GeneID:12568,GenBank:NM_007668.4,MGI:MGI:101765;gbkey=mRNA;gene=Cdk5;product=cyclin-dependent kinase 5%2C transcript variant 1;tag=RefSeq Select;transcript_id=NM_007668.4;extra_copy_number=0
CM058245.1	Liftoff	exon	27058840	27058928	.	-	.	ID=exon-NM_007668.4-2;Parent=rna-NM_007668.4;Dbxref=GeneID:12568,GenBank:NM_007668.4,MGI:MGI:101765;gbkey=mRNA;gene=Cdk5;product=cyclin-dependent kinase 5%2C transcript variant 1;tag=RefSeq Select;transcript_id=NM_007668.4;extra_copy_number=0
CM058245.1	Liftoff	exon	27059491	27059606	.	-	.	ID=exon-NM_007668.4-1;Parent=rna-NM_007668.4;Dbxref=GeneID:12568,GenBank:NM_007668.4,MGI:MGI:101765;gbkey=mRNA;gene=Cdk5;product=cyclin-dependent kinase 5%2C transcript variant 1;tag=RefSeq Select;transcript_id=NM_007668.4;extra_copy_number=0
CM058245.1	Liftoff	CDS	27055418	27055504	.	-	.	ID=cds-NP_031694.1;Parent=rna-NM_007668.4;Dbxref=CCDS:CCDS51434.1,GeneID:12568,GenBank:NP_031694.1,MGI:MGI:101765;Name=NP_031694.1;gbkey=CDS;gene=Cdk5;product=cyclin-dependent kinase 5;protein_id=NP_031694.1;tag=RefSeq Select;extra_copy_number=0
CM058245.1	Liftoff	CDS	27055642	27055722	.	-	.	ID=cds-NP_031694.1;Parent=rna-NM_007668.4;Dbxref=CCDS:CCDS51434.1,GeneID:12568,GenBank:NP_031694.1,MGI:MGI:101765;Name=NP_031694.1;gbkey=CDS;gene=Cdk5;product=cyclin-dependent kinase 5;protein_id=NP_031694.1;tag=RefSeq Select;extra_copy_number=0
CM058245.1	Liftoff	CDS	27055825	27055885	.	-	.	ID=cds-NP_031694.1;Parent=rna-NM_007668.4;Dbxref=CCDS:CCDS51434.1,GeneID:12568,GenBank:NP_031694.1,MGI:MGI:101765;Name=NP_031694.1;gbkey=CDS;gene=Cdk5;product=cyclin-dependent kinase 5;protein_id=NP_031694.1;tag=RefSeq Select;extra_copy_number=0
CM058245.1	Liftoff	CDS	27056301	27056370	.	-	.	ID=cds-NP_031694.1;Parent=rna-NM_007668.4;Dbxref=CCDS:CCDS51434.1,GeneID:12568,GenBank:NP_031694.1,MGI:MGI:101765;Name=NP_031694.1;gbkey=CDS;gene=Cdk5;product=cyclin-dependent kinase 5;protein_id=NP_031694.1;tag=RefSeq Select;extra_copy_number=0
CM058245.1	Liftoff	CDS	27056535	27056631	.	-	.	ID=cds-NP_031694.1;Parent=rna-NM_007668.4;Dbxref=CCDS:CCDS51434.1,GeneID:12568,GenBank:NP_031694.1,MGI:MGI:101765;Name=NP_031694.1;gbkey=CDS;gene=Cdk5;product=cyclin-dependent kinase 5;protein_id=NP_031694.1;tag=RefSeq Select;extra_copy_number=0
CM058245.1	Liftoff	CDS	27056773	27056847	.	-	.	ID=cds-NP_031694.1;Parent=rna-NM_007668.4;Dbxref=CCDS:CCDS51434.1,GeneID:12568,GenBank:NP_031694.1,MGI:MGI:101765;Name=NP_031694.1;gbkey=CDS;gene=Cdk5;product=cyclin-dependent kinase 5;protein_id=NP_031694.1;tag=RefSeq Select;extra_copy_number=0
CM058245.1	Liftoff	CDS	27056997	27057092	.	-	.	ID=cds-NP_031694.1;Parent=rna-NM_007668.4;Dbxref=CCDS:CCDS51434.1,GeneID:12568,GenBank:NP_031694.1,MGI:MGI:101765;Name=NP_031694.1;gbkey=CDS;gene=Cdk5;product=cyclin-dependent kinase 5;protein_id=NP_031694.1;tag=RefSeq Select;extra_copy_number=0
CM058245.1	Liftoff	CDS	27058374	27058430	.	-	.	ID=cds-NP_031694.1;Parent=rna-NM_007668.4;Dbxref=CCDS:CCDS51434.1,GeneID:12568,GenBank:NP_031694.1,MGI:MGI:101765;Name=NP_031694.1;gbkey=CDS;gene=Cdk5;product=cyclin-dependent kinase 5;protein_id=NP_031694.1;tag=RefSeq Select;extra_copy_number=0
CM058245.1	Liftoff	CDS	27058540	27058600	.	-	.	ID=cds-NP_031694.1;Parent=rna-NM_007668.4;Dbxref=CCDS:CCDS51434.1,GeneID:12568,GenBank:NP_031694.1,MGI:MGI:101765;Name=NP_031694.1;gbkey=CDS;gene=Cdk5;product=cyclin-dependent kinase 5;protein_id=NP_031694.1;tag=RefSeq Select;extra_copy_number=0
CM058245.1	Liftoff	CDS	27058690	27058757	.	-	.	ID=cds-NP_031694.1;Parent=rna-NM_007668.4;Dbxref=CCDS:CCDS51434.1,GeneID:12568,GenBank:NP_031694.1,MGI:MGI:101765;Name=NP_031694.1;gbkey=CDS;gene=Cdk5;product=cyclin-dependent kinase 5;protein_id=NP_031694.1;tag=RefSeq Select;extra_copy_number=0
CM058245.1	Liftoff	CDS	27058840	27058928	.	-	.	ID=cds-NP_031694.1;Parent=rna-NM_007668.4;Dbxref=CCDS:CCDS51434.1,GeneID:12568,GenBank:NP_031694.1,MGI:MGI:101765;Name=NP_031694.1;gbkey=CDS;gene=Cdk5;product=cyclin-dependent kinase 5;protein_id=NP_031694.1;tag=RefSeq Select;extra_copy_number=0
CM058245.1	Liftoff	CDS	27059491	27059527	.	-	.	ID=cds-NP_031694.1;Parent=rna-NM_007668.4;Dbxref=CCDS:CCDS51434.1,GeneID:12568,GenBank:NP_031694.1,MGI:MGI:101765;Name=NP_031694.1;gbkey=CDS;gene=Cdk5;product=cyclin-dependent kinase 5;protein_id=NP_031694.1;tag=RefSeq Select;extra_copy_number=0
CM058245.1	Liftoff	transcript	27054270	27059606	.	-	.	ID=rna-NR_156449.1;Parent=gene-Cdk5;Dbxref=GeneID:12568,GenBank:NR_156449.1,MGI:MGI:101765;Name=NR_156449.1;gbkey=misc_RNA;gene=Cdk5;product=cyclin-dependent kinase 5%2C transcript variant 2;transcript_id=NR_156449.1;extra_copy_number=0
CM058245.1	Liftoff	exon	27054270	27055504	.	-	.	ID=exon-NR_156449.1-11;Parent=rna-NR_156449.1;Dbxref=GeneID:12568,GenBank:NR_156449.1,MGI:MGI:101765;gbkey=misc_RNA;gene=Cdk5;product=cyclin-dependent kinase 5%2C transcript variant 2;transcript_id=NR_156449.1;extra_copy_number=0
CM058245.1	Liftoff	exon	27055642	27055722	.	-	.	ID=exon-NR_156449.1-10;Parent=rna-NR_156449.1;Dbxref=GeneID:12568,GenBank:NR_156449.1,MGI:MGI:101765;gbkey=misc_RNA;gene=Cdk5;product=cyclin-dependent kinase 5%2C transcript variant 2;transcript_id=NR_156449.1;extra_copy_number=0
CM058245.1	Liftoff	exon	27055825	27055885	.	-	.	ID=exon-NR_156449.1-9;Parent=rna-NR_156449.1;Dbxref=GeneID:12568,GenBank:NR_156449.1,MGI:MGI:101765;gbkey=misc_RNA;gene=Cdk5;product=cyclin-dependent kinase 5%2C transcript variant 2;transcript_id=NR_156449.1;extra_copy_number=0
CM058245.1	Liftoff	exon	27056301	27056370	.	-	.	ID=exon-NR_156449.1-8;Parent=rna-NR_156449.1;Dbxref=GeneID:12568,GenBank:NR_156449.1,MGI:MGI:101765;gbkey=misc_RNA;gene=Cdk5;product=cyclin-dependent kinase 5%2C transcript variant 2;transcript_id=NR_156449.1;extra_copy_number=0
CM058245.1	Liftoff	exon	27056773	27056847	.	-	.	ID=exon-NR_156449.1-7;Parent=rna-NR_156449.1;Dbxref=GeneID:12568,GenBank:NR_156449.1,MGI:MGI:101765;gbkey=misc_RNA;gene=Cdk5;product=cyclin-dependent kinase 5%2C transcript variant 2;transcript_id=NR_156449.1;extra_copy_number=0
CM058245.1	Liftoff	exon	27056997	27057092	.	-	.	ID=exon-NR_156449.1-6;Parent=rna-NR_156449.1;Dbxref=GeneID:12568,GenBank:NR_156449.1,MGI:MGI:101765;gbkey=misc_RNA;gene=Cdk5;product=cyclin-dependent kinase 5%2C transcript variant 2;transcript_id=NR_156449.1;extra_copy_number=0
CM058245.1	Liftoff	exon	27058374	27058430	.	-	.	ID=exon-NR_156449.1-5;Parent=rna-NR_156449.1;Dbxref=GeneID:12568,GenBank:NR_156449.1,MGI:MGI:101765;gbkey=misc_RNA;gene=Cdk5;product=cyclin-dependent kinase 5%2C transcript variant 2;transcript_id=NR_156449.1;extra_copy_number=0
CM058245.1	Liftoff	exon	27058540	27058600	.	-	.	ID=exon-NR_156449.1-4;Parent=rna-NR_156449.1;Dbxref=GeneID:12568,GenBank:NR_156449.1,MGI:MGI:101765;gbkey=misc_RNA;gene=Cdk5;product=cyclin-dependent kinase 5%2C transcript variant 2;transcript_id=NR_156449.1;extra_copy_number=0
CM058245.1	Liftoff	exon	27058690	27058757	.	-	.	ID=exon-NR_156449.1-3;Parent=rna-NR_156449.1;Dbxref=GeneID:12568,GenBank:NR_156449.1,MGI:MGI:101765;gbkey=misc_RNA;gene=Cdk5;product=cyclin-dependent kinase 5%2C transcript variant 2;transcript_id=NR_156449.1;extra_copy_number=0
CM058245.1	Liftoff	exon	27058840	27058928	.	-	.	ID=exon-NR_156449.1-2;Parent=rna-NR_156449.1;Dbxref=GeneID:12568,GenBank:NR_156449.1,MGI:MGI:101765;gbkey=misc_RNA;gene=Cdk5;product=cyclin-dependent kinase 5%2C transcript variant 2;transcript_id=NR_156449.1;extra_copy_number=0
CM058245.1	Liftoff	exon	27059491	27059606	.	-	.	ID=exon-NR_156449.1-1;Parent=rna-NR_156449.1;Dbxref=GeneID:12568,GenBank:NR_156449.1,MGI:MGI:101765;gbkey=misc_RNA;gene=Cdk5;product=cyclin-dependent kinase 5%2C transcript variant 2;transcript_id=NR_156449.1;extra_copy_number=0
CM058245.1	Liftoff	gene	27049493	27053880	.	+	.	ID=gene-Asic3;Dbxref=GeneID:171209,MGI:MGI:2159339;Name=Asic3;description=acid-sensing (proton-gated) ion channel 3;gbkey=Gene;gene=Asic3;gene_biotype=protein_coding;gene_synonym=Accn3,DRASIC,SLNAC1,TNAC1;coverage=1.0;sequence_ID=1.0;valid_ORFs=5;extra_copy_number=0;copy_num_ID=gene-Asic3_0
CM058245.1	Liftoff	mRNA	27049493	27053876	.	+	.	ID=rna-NM_001310474.1;Parent=gene-Asic3;Dbxref=GeneID:171209,GenBank:NM_001310474.1,MGI:MGI:2159339;Name=NM_001310474.1;gbkey=mRNA;gene=Asic3;product=acid-sensing (proton-gated) ion channel 3%2C transcript variant 2;transcript_id=NM_001310474.1;matches_ref_protein=True;valid_ORF=True;extra_copy_number=0
CM058245.1	Liftoff	exon	27049493	27050290	.	+	.	ID=exon-NM_001310474.1-1;Parent=rna-NM_001310474.1;Dbxref=GeneID:171209,GenBank:NM_001310474.1,MGI:MGI:2159339;gbkey=mRNA;gene=Asic3;product=acid-sensing (proton-gated) ion channel 3%2C transcript variant 2;transcript_id=NM_001310474.1;extra_copy_number=0
CM058245.1	Liftoff	exon	27051432	27051582	.	+	.	ID=exon-NM_001310474.1-2;Parent=rna-NM_001310474.1;Dbxref=GeneID:171209,GenBank:NM_001310474.1,MGI:MGI:2159339;gbkey=mRNA;gene=Asic3;product=acid-sensing (proton-gated) ion channel 3%2C transcript variant 2;transcript_id=NM_001310474.1;extra_copy_number=0
CM058245.1	Liftoff	exon	27051852	27051979	.	+	.	ID=exon-NM_001310474.1-3;Parent=rna-NM_001310474.1;Dbxref=GeneID:171209,GenBank:NM_001310474.1,MGI:MGI:2159339;gbkey=mRNA;gene=Asic3;product=acid-sensing (proton-gated) ion channel 3%2C transcript variant 2;transcript_id=NM_001310474.1;extra_copy_number=0
CM058245.1	Liftoff	exon	27052142	27052331	.	+	.	ID=exon-NM_001310474.1-4;Parent=rna-NM_001310474.1;Dbxref=GeneID:171209,GenBank:NM_001310474.1,MGI:MGI:2159339;gbkey=mRNA;gene=Asic3;product=acid-sensing (proton-gated) ion channel 3%2C transcript variant 2;transcript_id=NM_001310474.1;extra_copy_number=0
CM058245.1	Liftoff	exon	27052423	27052479	.	+	.	ID=exon-NM_001310474.1-5;Parent=rna-NM_001310474.1;Dbxref=GeneID:171209,GenBank:NM_001310474.1,MGI:MGI:2159339;gbkey=mRNA;gene=Asic3;product=acid-sensing (proton-gated) ion channel 3%2C transcript variant 2;transcript_id=NM_001310474.1;extra_copy_number=0
CM058245.1	Liftoff	exon	27052997	27053088	.	+	.	ID=exon-NM_001310474.1-6;Parent=rna-NM_001310474.1;Dbxref=GeneID:171209,GenBank:NM_001310474.1,MGI:MGI:2159339;gbkey=mRNA;gene=Asic3;product=acid-sensing (proton-gated) ion channel 3%2C transcript variant 2;transcript_id=NM_001310474.1;extra_copy_number=0
CM058245.1	Liftoff	exon	27053165	27053244	.	+	.	ID=exon-NM_001310474.1-7;Parent=rna-NM_001310474.1;Dbxref=GeneID:171209,GenBank:NM_001310474.1,MGI:MGI:2159339;gbkey=mRNA;gene=Asic3;product=acid-sensing (proton-gated) ion channel 3%2C transcript variant 2;transcript_id=NM_001310474.1;extra_copy_number=0
CM058245.1	Liftoff	exon	27053340	27053411	.	+	.	ID=exon-NM_001310474.1-8;Parent=rna-NM_001310474.1;Dbxref=GeneID:171209,GenBank:NM_001310474.1,MGI:MGI:2159339;gbkey=mRNA;gene=Asic3;product=acid-sensing (proton-gated) ion channel 3%2C transcript variant 2;transcript_id=NM_001310474.1;extra_copy_number=0
CM058245.1	Liftoff	exon	27053537	27053595	.	+	.	ID=exon-NM_001310474.1-9;Parent=rna-NM_001310474.1;Dbxref=GeneID:171209,GenBank:NM_001310474.1,MGI:MGI:2159339;gbkey=mRNA;gene=Asic3;product=acid-sensing (proton-gated) ion channel 3%2C transcript variant 2;transcript_id=NM_001310474.1;extra_copy_number=0
CM058245.1	Liftoff	exon	27053710	27053876	.	+	.	ID=exon-NM_001310474.1-10;Parent=rna-NM_001310474.1;Dbxref=GeneID:171209,GenBank:NM_001310474.1,MGI:MGI:2159339;gbkey=mRNA;gene=Asic3;product=acid-sensing (proton-gated) ion channel 3%2C transcript variant 2;transcript_id=NM_001310474.1;extra_copy_number=0
CM058245.1	Liftoff	CDS	27049754	27050290	.	+	.	ID=cds-NP_001297403.1;Parent=rna-NM_001310474.1;Dbxref=CCDS:CCDS80225.1,GeneID:171209,GenBank:NP_001297403.1,MGI:MGI:2159339;Name=NP_001297403.1;Note=isoform 2 is encoded by transcript variant 2;gbkey=CDS;gene=Asic3;product=acid-sensing ion channel 3 isoform 2;protein_id=NP_001297403.1;extra_copy_number=0
CM058245.1	Liftoff	CDS	27051432	27051582	.	+	.	ID=cds-NP_001297403.1;Parent=rna-NM_001310474.1;Dbxref=CCDS:CCDS80225.1,GeneID:171209,GenBank:NP_001297403.1,MGI:MGI:2159339;Name=NP_001297403.1;Note=isoform 2 is encoded by transcript variant 2;gbkey=CDS;gene=Asic3;product=acid-sensing ion channel 3 isoform 2;protein_id=NP_001297403.1;extra_copy_number=0
CM058245.1	Liftoff	CDS	27051852	27051979	.	+	.	ID=cds-NP_001297403.1;Parent=rna-NM_001310474.1;Dbxref=CCDS:CCDS80225.1,GeneID:171209,GenBank:NP_001297403.1,MGI:MGI:2159339;Name=NP_001297403.1;Note=isoform 2 is encoded by transcript variant 2;gbkey=CDS;gene=Asic3;product=acid-sensing ion channel 3 isoform 2;protein_id=NP_001297403.1;extra_copy_number=0
CM058245.1	Liftoff	CDS	27052142	27052331	.	+	.	ID=cds-NP_001297403.1;Parent=rna-NM_001310474.1;Dbxref=CCDS:CCDS80225.1,GeneID:171209,GenBank:NP_001297403.1,MGI:MGI:2159339;Name=NP_001297403.1;Note=isoform 2 is encoded by transcript variant 2;gbkey=CDS;gene=Asic3;product=acid-sensing ion channel 3 isoform 2;protein_id=NP_001297403.1;extra_copy_number=0
CM058245.1	Liftoff	CDS	27052423	27052479	.	+	.	ID=cds-NP_001297403.1;Parent=rna-NM_001310474.1;Dbxref=CCDS:CCDS80225.1,GeneID:171209,GenBank:NP_001297403.1,MGI:MGI:2159339;Name=NP_001297403.1;Note=isoform 2 is encoded by transcript variant 2;gbkey=CDS;gene=Asic3;product=acid-sensing ion channel 3 isoform 2;protein_id=NP_001297403.1;extra_copy_number=0
CM058245.1	Liftoff	CDS	27052997	27053088	.	+	.	ID=cds-NP_001297403.1;Parent=rna-NM_001310474.1;Dbxref=CCDS:CCDS80225.1,GeneID:171209,GenBank:NP_001297403.1,MGI:MGI:2159339;Name=NP_001297403.1;Note=isoform 2 is encoded by transcript variant 2;gbkey=CDS;gene=Asic3;product=acid-sensing ion channel 3 isoform 2;protein_id=NP_001297403.1;extra_copy_number=0
CM058245.1	Liftoff	CDS	27053165	27053244	.	+	.	ID=cds-NP_001297403.1;Parent=rna-NM_001310474.1;Dbxref=CCDS:CCDS80225.1,GeneID:171209,GenBank:NP_001297403.1,MGI:MGI:2159339;Name=NP_001297403.1;Note=isoform 2 is encoded by transcript variant 2;gbkey=CDS;gene=Asic3;product=acid-sensing ion channel 3 isoform 2;protein_id=NP_001297403.1;extra_copy_number=0
CM058245.1	Liftoff	CDS	27053340	27053411	.	+	.	ID=cds-NP_001297403.1;Parent=rna-NM_001310474.1;Dbxref=CCDS:CCDS80225.1,GeneID:171209,GenBank:NP_001297403.1,MGI:MGI:2159339;Name=NP_001297403.1;Note=isoform 2 is encoded by transcript variant 2;gbkey=CDS;gene=Asic3;product=acid-sensing ion channel 3 isoform 2;protein_id=NP_001297403.1;extra_copy_number=0
CM058245.1	Liftoff	CDS	27053537	27053552	.	+	.	ID=cds-NP_001297403.1;Parent=rna-NM_001310474.1;Dbxref=CCDS:CCDS80225.1,GeneID:171209,GenBank:NP_001297403.1,MGI:MGI:2159339;Name=NP_001297403.1;Note=isoform 2 is encoded by transcript variant 2;gbkey=CDS;gene=Asic3;product=acid-sensing ion channel 3 isoform 2;protein_id=NP_001297403.1;extra_copy_number=0
CM058245.1	Liftoff	mRNA	27049493	27053876	.	+	.	ID=rna-NM_183000.2;Parent=gene-Asic3;Dbxref=GeneID:171209,GenBank:NM_183000.2,MGI:MGI:2159339;Name=NM_183000.2;gbkey=mRNA;gene=Asic3;product=acid-sensing (proton-gated) ion channel 3%2C transcript variant 1;tag=RefSeq Select;transcript_id=NM_183000.2;matches_ref_protein=True;valid_ORF=True;extra_copy_number=0
CM058245.1	Liftoff	exon	27049493	27050290	.	+	.	ID=exon-NM_183000.2-1;Parent=rna-NM_183000.2;Dbxref=GeneID:171209,GenBank:NM_183000.2,MGI:MGI:2159339;gbkey=mRNA;gene=Asic3;product=acid-sensing (proton-gated) ion channel 3%2C transcript variant 1;tag=RefSeq Select;transcript_id=NM_183000.2;extra_copy_number=0
CM058245.1	Liftoff	exon	27051432	27051582	.	+	.	ID=exon-NM_183000.2-2;Parent=rna-NM_183000.2;Dbxref=GeneID:171209,GenBank:NM_183000.2,MGI:MGI:2159339;gbkey=mRNA;gene=Asic3;product=acid-sensing (proton-gated) ion channel 3%2C transcript variant 1;tag=RefSeq Select;transcript_id=NM_183000.2;extra_copy_number=0
CM058245.1	Liftoff	exon	27051852	27051979	.	+	.	ID=exon-NM_183000.2-3;Parent=rna-NM_183000.2;Dbxref=GeneID:171209,GenBank:NM_183000.2,MGI:MGI:2159339;gbkey=mRNA;gene=Asic3;product=acid-sensing (proton-gated) ion channel 3%2C transcript variant 1;tag=RefSeq Select;transcript_id=NM_183000.2;extra_copy_number=0
CM058245.1	Liftoff	exon	27052142	27052331	.	+	.	ID=exon-NM_183000.2-4;Parent=rna-NM_183000.2;Dbxref=GeneID:171209,GenBank:NM_183000.2,MGI:MGI:2159339;gbkey=mRNA;gene=Asic3;product=acid-sensing (proton-gated) ion channel 3%2C transcript variant 1;tag=RefSeq Select;transcript_id=NM_183000.2;extra_copy_number=0
CM058245.1	Liftoff	exon	27052423	27052479	.	+	.	ID=exon-NM_183000.2-5;Parent=rna-NM_183000.2;Dbxref=GeneID:171209,GenBank:NM_183000.2,MGI:MGI:2159339;gbkey=mRNA;gene=Asic3;product=acid-sensing (proton-gated) ion channel 3%2C transcript variant 1;tag=RefSeq Select;transcript_id=NM_183000.2;extra_copy_number=0
CM058245.1	Liftoff	exon	27052579	27052726	.	+	.	ID=exon-NM_183000.2-6;Parent=rna-NM_183000.2;Dbxref=GeneID:171209,GenBank:NM_183000.2,MGI:MGI:2159339;gbkey=mRNA;gene=Asic3;product=acid-sensing (proton-gated) ion channel 3%2C transcript variant 1;tag=RefSeq Select;transcript_id=NM_183000.2;extra_copy_number=0
CM058245.1	Liftoff	exon	27052997	27053088	.	+	.	ID=exon-NM_183000.2-7;Parent=rna-NM_183000.2;Dbxref=GeneID:171209,GenBank:NM_183000.2,MGI:MGI:2159339;gbkey=mRNA;gene=Asic3;product=acid-sensing (proton-gated) ion channel 3%2C transcript variant 1;tag=RefSeq Select;transcript_id=NM_183000.2;extra_copy_number=0
CM058245.1	Liftoff	exon	27053165	27053244	.	+	.	ID=exon-NM_183000.2-8;Parent=rna-NM_183000.2;Dbxref=GeneID:171209,GenBank:NM_183000.2,MGI:MGI:2159339;gbkey=mRNA;gene=Asic3;product=acid-sensing (proton-gated) ion channel 3%2C transcript variant 1;tag=RefSeq Select;transcript_id=NM_183000.2;extra_copy_number=0
CM058245.1	Liftoff	exon	27053340	27053411	.	+	.	ID=exon-NM_183000.2-9;Parent=rna-NM_183000.2;Dbxref=GeneID:171209,GenBank:NM_183000.2,MGI:MGI:2159339;gbkey=mRNA;gene=Asic3;product=acid-sensing (proton-gated) ion channel 3%2C transcript variant 1;tag=RefSeq Select;transcript_id=NM_183000.2;extra_copy_number=0
CM058245.1	Liftoff	exon	27053537	27053595	.	+	.	ID=exon-NM_183000.2-10;Parent=rna-NM_183000.2;Dbxref=GeneID:171209,GenBank:NM_183000.2,MGI:MGI:2159339;gbkey=mRNA;gene=Asic3;product=acid-sensing (proton-gated) ion channel 3%2C transcript variant 1;tag=RefSeq Select;transcript_id=NM_183000.2;extra_copy_number=0
CM058245.1	Liftoff	exon	27053710	27053876	.	+	.	ID=exon-NM_183000.2-11;Parent=rna-NM_183000.2;Dbxref=GeneID:171209,GenBank:NM_183000.2,MGI:MGI:2159339;gbkey=mRNA;gene=Asic3;product=acid-sensing (proton-gated) ion channel 3%2C transcript variant 1;tag=RefSeq Select;transcript_id=NM_183000.2;extra_copy_number=0
CM058245.1	Liftoff	CDS	27049754	27050290	.	+	.	ID=cds-NP_892045.2;Parent=rna-NM_183000.2;Dbxref=CCDS:CCDS51433.1,GeneID:171209,GenBank:NP_892045.2,MGI:MGI:2159339;Name=NP_892045.2;Note=isoform 1 is encoded by transcript variant 1;gbkey=CDS;gene=Asic3;product=acid-sensing ion channel 3 isoform 1;protein_id=NP_892045.2;tag=RefSeq Select;extra_copy_number=0
CM058245.1	Liftoff	CDS	27051432	27051582	.	+	.	ID=cds-NP_892045.2;Parent=rna-NM_183000.2;Dbxref=CCDS:CCDS51433.1,GeneID:171209,GenBank:NP_892045.2,MGI:MGI:2159339;Name=NP_892045.2;Note=isoform 1 is encoded by transcript variant 1;gbkey=CDS;gene=Asic3;product=acid-sensing ion channel 3 isoform 1;protein_id=NP_892045.2;tag=RefSeq Select;extra_copy_number=0
CM058245.1	Liftoff	CDS	27051852	27051979	.	+	.	ID=cds-NP_892045.2;Parent=rna-NM_183000.2;Dbxref=CCDS:CCDS51433.1,GeneID:171209,GenBank:NP_892045.2,MGI:MGI:2159339;Name=NP_892045.2;Note=isoform 1 is encoded by transcript variant 1;gbkey=CDS;gene=Asic3;product=acid-sensing ion channel 3 isoform 1;protein_id=NP_892045.2;tag=RefSeq Select;extra_copy_number=0
CM058245.1	Liftoff	CDS	27052142	27052331	.	+	.	ID=cds-NP_892045.2;Parent=rna-NM_183000.2;Dbxref=CCDS:CCDS51433.1,GeneID:171209,GenBank:NP_892045.2,MGI:MGI:2159339;Name=NP_892045.2;Note=isoform 1 is encoded by transcript variant 1;gbkey=CDS;gene=Asic3;product=acid-sensing ion channel 3 isoform 1;protein_id=NP_892045.2;tag=RefSeq Select;extra_copy_number=0
CM058245.1	Liftoff	CDS	27052423	27052479	.	+	.	ID=cds-NP_892045.2;Parent=rna-NM_183000.2;Dbxref=CCDS:CCDS51433.1,GeneID:171209,GenBank:NP_892045.2,MGI:MGI:2159339;Name=NP_892045.2;Note=isoform 1 is encoded by transcript variant 1;gbkey=CDS;gene=Asic3;product=acid-sensing ion channel 3 isoform 1;protein_id=NP_892045.2;tag=RefSeq Select;extra_copy_number=0
CM058245.1	Liftoff	CDS	27052579	27052726	.	+	.	ID=cds-NP_892045.2;Parent=rna-NM_183000.2;Dbxref=CCDS:CCDS51433.1,GeneID:171209,GenBank:NP_892045.2,MGI:MGI:2159339;Name=NP_892045.2;Note=isoform 1 is encoded by transcript variant 1;gbkey=CDS;gene=Asic3;product=acid-sensing ion channel 3 isoform 1;protein_id=NP_892045.2;tag=RefSeq Select;extra_copy_number=0
CM058245.1	Liftoff	CDS	27052997	27053088	.	+	.	ID=cds-NP_892045.2;Parent=rna-NM_183000.2;Dbxref=CCDS:CCDS51433.1,GeneID:171209,GenBank:NP_892045.2,MGI:MGI:2159339;Name=NP_892045.2;Note=isoform 1 is encoded by transcript variant 1;gbkey=CDS;gene=Asic3;product=acid-sensing ion channel 3 isoform 1;protein_id=NP_892045.2;tag=RefSeq Select;extra_copy_number=0
CM058245.1	Liftoff	CDS	27053165	27053244	.	+	.	ID=cds-NP_892045.2;Parent=rna-NM_183000.2;Dbxref=CCDS:CCDS51433.1,GeneID:171209,GenBank:NP_892045.2,MGI:MGI:2159339;Name=NP_892045.2;Note=isoform 1 is encoded by transcript variant 1;gbkey=CDS;gene=Asic3;product=acid-sensing ion channel 3 isoform 1;protein_id=NP_892045.2;tag=RefSeq Select;extra_copy_number=0
CM058245.1	Liftoff	CDS	27053340	27053411	.	+	.	ID=cds-NP_892045.2;Parent=rna-NM_183000.2;Dbxref=CCDS:CCDS51433.1,GeneID:171209,GenBank:NP_892045.2,MGI:MGI:2159339;Name=NP_892045.2;Note=isoform 1 is encoded by transcript variant 1;gbkey=CDS;gene=Asic3;product=acid-sensing ion channel 3 isoform 1;protein_id=NP_892045.2;tag=RefSeq Select;extra_copy_number=0
CM058245.1	Liftoff	CDS	27053537	27053595	.	+	.	ID=cds-NP_892045.2;Parent=rna-NM_183000.2;Dbxref=CCDS:CCDS51433.1,GeneID:171209,GenBank:NP_892045.2,MGI:MGI:2159339;Name=NP_892045.2;Note=isoform 1 is encoded by transcript variant 1;gbkey=CDS;gene=Asic3;product=acid-sensing ion channel 3 isoform 1;protein_id=NP_892045.2;tag=RefSeq Select;extra_copy_number=0
CM058245.1	Liftoff	CDS	27053710	27053788	.	+	.	ID=cds-NP_892045.2;Parent=rna-NM_183000.2;Dbxref=CCDS:CCDS51433.1,GeneID:171209,GenBank:NP_892045.2,MGI:MGI:2159339;Name=NP_892045.2;Note=isoform 1 is encoded by transcript variant 1;gbkey=CDS;gene=Asic3;product=acid-sensing ion channel 3 isoform 1;protein_id=NP_892045.2;tag=RefSeq Select;extra_copy_number=0
CM058245.1	Liftoff	mRNA	27049722	27053876	.	+	.	ID=rna-XM_006535637.4;Parent=gene-Asic3;Dbxref=GeneID:171209,GenBank:XM_006535637.4,MGI:MGI:2159339;Name=XM_006535637.4;gbkey=mRNA;gene=Asic3;model_evidence=Supporting evidence includes similarity to: 17 ESTs%2C 2 Proteins%2C 2 long SRA reads%2C and 100%25 coverage of the annotated genomic feature by RNAseq alignments%2C including 11 samples with support for all annotated introns;product=acid-sensing (proton-gated) ion channel 3%2C transcript variant X1;transcript_id=XM_006535637.4;matches_ref_protein=True;valid_ORF=True;extra_copy_number=0
CM058245.1	Liftoff	exon	27049722	27050290	.	+	.	ID=exon-XM_006535637.4-1;Parent=rna-XM_006535637.4;Dbxref=GeneID:171209,GenBank:XM_006535637.4,MGI:MGI:2159339;gbkey=mRNA;gene=Asic3;product=acid-sensing (proton-gated) ion channel 3%2C transcript variant X1;transcript_id=XM_006535637.4;extra_copy_number=0
CM058245.1	Liftoff	exon	27051432	27051582	.	+	.	ID=exon-XM_006535637.4-2;Parent=rna-XM_006535637.4;Dbxref=GeneID:171209,GenBank:XM_006535637.4,MGI:MGI:2159339;gbkey=mRNA;gene=Asic3;product=acid-sensing (proton-gated) ion channel 3%2C transcript variant X1;transcript_id=XM_006535637.4;extra_copy_number=0
CM058245.1	Liftoff	exon	27051852	27051979	.	+	.	ID=exon-XM_006535637.4-3;Parent=rna-XM_006535637.4;Dbxref=GeneID:171209,GenBank:XM_006535637.4,MGI:MGI:2159339;gbkey=mRNA;gene=Asic3;product=acid-sensing (proton-gated) ion channel 3%2C transcript variant X1;transcript_id=XM_006535637.4;extra_copy_number=0
CM058245.1	Liftoff	exon	27052142	27052331	.	+	.	ID=exon-XM_006535637.4-4;Parent=rna-XM_006535637.4;Dbxref=GeneID:171209,GenBank:XM_006535637.4,MGI:MGI:2159339;gbkey=mRNA;gene=Asic3;product=acid-sensing (proton-gated) ion channel 3%2C transcript variant X1;transcript_id=XM_006535637.4;extra_copy_number=0
CM058245.1	Liftoff	exon	27052423	27052726	.	+	.	ID=exon-XM_006535637.4-5;Parent=rna-XM_006535637.4;Dbxref=GeneID:171209,GenBank:XM_006535637.4,MGI:MGI:2159339;gbkey=mRNA;gene=Asic3;product=acid-sensing (proton-gated) ion channel 3%2C transcript variant X1;transcript_id=XM_006535637.4;extra_copy_number=0
CM058245.1	Liftoff	exon	27052997	27053088	.	+	.	ID=exon-XM_006535637.4-6;Parent=rna-XM_006535637.4;Dbxref=GeneID:171209,GenBank:XM_006535637.4,MGI:MGI:2159339;gbkey=mRNA;gene=Asic3;product=acid-sensing (proton-gated) ion channel 3%2C transcript variant X1;transcript_id=XM_006535637.4;extra_copy_number=0
CM058245.1	Liftoff	exon	27053165	27053244	.	+	.	ID=exon-XM_006535637.4-7;Parent=rna-XM_006535637.4;Dbxref=GeneID:171209,GenBank:XM_006535637.4,MGI:MGI:2159339;gbkey=mRNA;gene=Asic3;product=acid-sensing (proton-gated) ion channel 3%2C transcript variant X1;transcript_id=XM_006535637.4;extra_copy_number=0
CM058245.1	Liftoff	exon	27053340	27053411	.	+	.	ID=exon-XM_006535637.4-8;Parent=rna-XM_006535637.4;Dbxref=GeneID:171209,GenBank:XM_006535637.4,MGI:MGI:2159339;gbkey=mRNA;gene=Asic3;product=acid-sensing (proton-gated) ion channel 3%2C transcript variant X1;transcript_id=XM_006535637.4;extra_copy_number=0
CM058245.1	Liftoff	exon	27053537	27053595	.	+	.	ID=exon-XM_006535637.4-9;Parent=rna-XM_006535637.4;Dbxref=GeneID:171209,GenBank:XM_006535637.4,MGI:MGI:2159339;gbkey=mRNA;gene=Asic3;product=acid-sensing (proton-gated) ion channel 3%2C transcript variant X1;transcript_id=XM_006535637.4;extra_copy_number=0
CM058245.1	Liftoff	exon	27053710	27053876	.	+	.	ID=exon-XM_006535637.4-10;Parent=rna-XM_006535637.4;Dbxref=GeneID:171209,GenBank:XM_006535637.4,MGI:MGI:2159339;gbkey=mRNA;gene=Asic3;product=acid-sensing (proton-gated) ion channel 3%2C transcript variant X1;transcript_id=XM_006535637.4;extra_copy_number=0
CM058245.1	Liftoff	CDS	27049754	27050290	.	+	.	ID=cds-XP_006535700.1;Parent=rna-XM_006535637.4;Dbxref=GeneID:171209,GenBank:XP_006535700.1,MGI:MGI:2159339;Name=XP_006535700.1;gbkey=CDS;gene=Asic3;product=acid-sensing ion channel 3 isoform X1;protein_id=XP_006535700.1;extra_copy_number=0
CM058245.1	Liftoff	CDS	27051432	27051582	.	+	.	ID=cds-XP_006535700.1;Parent=rna-XM_006535637.4;Dbxref=GeneID:171209,GenBank:XP_006535700.1,MGI:MGI:2159339;Name=XP_006535700.1;gbkey=CDS;gene=Asic3;product=acid-sensing ion channel 3 isoform X1;protein_id=XP_006535700.1;extra_copy_number=0
CM058245.1	Liftoff	CDS	27051852	27051979	.	+	.	ID=cds-XP_006535700.1;Parent=rna-XM_006535637.4;Dbxref=GeneID:171209,GenBank:XP_006535700.1,MGI:MGI:2159339;Name=XP_006535700.1;gbkey=CDS;gene=Asic3;product=acid-sensing ion channel 3 isoform X1;protein_id=XP_006535700.1;extra_copy_number=0
CM058245.1	Liftoff	CDS	27052142	27052331	.	+	.	ID=cds-XP_006535700.1;Parent=rna-XM_006535637.4;Dbxref=GeneID:171209,GenBank:XP_006535700.1,MGI:MGI:2159339;Name=XP_006535700.1;gbkey=CDS;gene=Asic3;product=acid-sensing ion channel 3 isoform X1;protein_id=XP_006535700.1;extra_copy_number=0
CM058245.1	Liftoff	CDS	27052423	27052726	.	+	.	ID=cds-XP_006535700.1;Parent=rna-XM_006535637.4;Dbxref=GeneID:171209,GenBank:XP_006535700.1,MGI:MGI:2159339;Name=XP_006535700.1;gbkey=CDS;gene=Asic3;product=acid-sensing ion channel 3 isoform X1;protein_id=XP_006535700.1;extra_copy_number=0
CM058245.1	Liftoff	CDS	27052997	27053088	.	+	.	ID=cds-XP_006535700.1;Parent=rna-XM_006535637.4;Dbxref=GeneID:171209,GenBank:XP_006535700.1,MGI:MGI:2159339;Name=XP_006535700.1;gbkey=CDS;gene=Asic3;product=acid-sensing ion channel 3 isoform X1;protein_id=XP_006535700.1;extra_copy_number=0
CM058245.1	Liftoff	CDS	27053165	27053244	.	+	.	ID=cds-XP_006535700.1;Parent=rna-XM_006535637.4;Dbxref=GeneID:171209,GenBank:XP_006535700.1,MGI:MGI:2159339;Name=XP_006535700.1;gbkey=CDS;gene=Asic3;product=acid-sensing ion channel 3 isoform X1;protein_id=XP_006535700.1;extra_copy_number=0
CM058245.1	Liftoff	CDS	27053340	27053411	.	+	.	ID=cds-XP_006535700.1;Parent=rna-XM_006535637.4;Dbxref=GeneID:171209,GenBank:XP_006535700.1,MGI:MGI:2159339;Name=XP_006535700.1;gbkey=CDS;gene=Asic3;product=acid-sensing ion channel 3 isoform X1;protein_id=XP_006535700.1;extra_copy_number=0
CM058245.1	Liftoff	CDS	27053537	27053595	.	+	.	ID=cds-XP_006535700.1;Parent=rna-XM_006535637.4;Dbxref=GeneID:171209,GenBank:XP_006535700.1,MGI:MGI:2159339;Name=XP_006535700.1;gbkey=CDS;gene=Asic3;product=acid-sensing ion channel 3 isoform X1;protein_id=XP_006535700.1;extra_copy_number=0
CM058245.1	Liftoff	CDS	27053710	27053788	.	+	.	ID=cds-XP_006535700.1;Parent=rna-XM_006535637.4;Dbxref=GeneID:171209,GenBank:XP_006535700.1,MGI:MGI:2159339;Name=XP_006535700.1;gbkey=CDS;gene=Asic3;product=acid-sensing ion channel 3 isoform X1;protein_id=XP_006535700.1;extra_copy_number=0
CM058245.1	Liftoff	mRNA	27049722	27053876	.	+	.	ID=rna-XM_006535638.4;Parent=gene-Asic3;Dbxref=GeneID:171209,GenBank:XM_006535638.4,MGI:MGI:2159339;Name=XM_006535638.4;gbkey=mRNA;gene=Asic3;model_evidence=Supporting evidence includes similarity to: 8 ESTs%2C 15 Proteins%2C 1 long SRA read%2C and 97%25 coverage of the annotated genomic feature by RNAseq alignments;product=acid-sensing (proton-gated) ion channel 3%2C transcript variant X3;transcript_id=XM_006535638.4;matches_ref_protein=True;valid_ORF=True;extra_copy_number=0
CM058245.1	Liftoff	exon	27049722	27050290	.	+	.	ID=exon-XM_006535638.4-1;Parent=rna-XM_006535638.4;Dbxref=GeneID:171209,GenBank:XM_006535638.4,MGI:MGI:2159339;gbkey=mRNA;gene=Asic3;product=acid-sensing (proton-gated) ion channel 3%2C transcript variant X3;transcript_id=XM_006535638.4;extra_copy_number=0
CM058245.1	Liftoff	exon	27051432	27051582	.	+	.	ID=exon-XM_006535638.4-2;Parent=rna-XM_006535638.4;Dbxref=GeneID:171209,GenBank:XM_006535638.4,MGI:MGI:2159339;gbkey=mRNA;gene=Asic3;product=acid-sensing (proton-gated) ion channel 3%2C transcript variant X3;transcript_id=XM_006535638.4;extra_copy_number=0
CM058245.1	Liftoff	exon	27051852	27051979	.	+	.	ID=exon-XM_006535638.4-3;Parent=rna-XM_006535638.4;Dbxref=GeneID:171209,GenBank:XM_006535638.4,MGI:MGI:2159339;gbkey=mRNA;gene=Asic3;product=acid-sensing (proton-gated) ion channel 3%2C transcript variant X3;transcript_id=XM_006535638.4;extra_copy_number=0
CM058245.1	Liftoff	exon	27052142	27052331	.	+	.	ID=exon-XM_006535638.4-4;Parent=rna-XM_006535638.4;Dbxref=GeneID:171209,GenBank:XM_006535638.4,MGI:MGI:2159339;gbkey=mRNA;gene=Asic3;product=acid-sensing (proton-gated) ion channel 3%2C transcript variant X3;transcript_id=XM_006535638.4;extra_copy_number=0
CM058245.1	Liftoff	exon	27052423	27052479	.	+	.	ID=exon-XM_006535638.4-5;Parent=rna-XM_006535638.4;Dbxref=GeneID:171209,GenBank:XM_006535638.4,MGI:MGI:2159339;gbkey=mRNA;gene=Asic3;product=acid-sensing (proton-gated) ion channel 3%2C transcript variant X3;transcript_id=XM_006535638.4;extra_copy_number=0
CM058245.1	Liftoff	exon	27052579	27052726	.	+	.	ID=exon-XM_006535638.4-6;Parent=rna-XM_006535638.4;Dbxref=GeneID:171209,GenBank:XM_006535638.4,MGI:MGI:2159339;gbkey=mRNA;gene=Asic3;product=acid-sensing (proton-gated) ion channel 3%2C transcript variant X3;transcript_id=XM_006535638.4;extra_copy_number=0
CM058245.1	Liftoff	exon	27052997	27053088	.	+	.	ID=exon-XM_006535638.4-7;Parent=rna-XM_006535638.4;Dbxref=GeneID:171209,GenBank:XM_006535638.4,MGI:MGI:2159339;gbkey=mRNA;gene=Asic3;product=acid-sensing (proton-gated) ion channel 3%2C transcript variant X3;transcript_id=XM_006535638.4;extra_copy_number=0
CM058245.1	Liftoff	exon	27053165	27053244	.	+	.	ID=exon-XM_006535638.4-8;Parent=rna-XM_006535638.4;Dbxref=GeneID:171209,GenBank:XM_006535638.4,MGI:MGI:2159339;gbkey=mRNA;gene=Asic3;product=acid-sensing (proton-gated) ion channel 3%2C transcript variant X3;transcript_id=XM_006535638.4;extra_copy_number=0
CM058245.1	Liftoff	exon	27053340	27053411	.	+	.	ID=exon-XM_006535638.4-9;Parent=rna-XM_006535638.4;Dbxref=GeneID:171209,GenBank:XM_006535638.4,MGI:MGI:2159339;gbkey=mRNA;gene=Asic3;product=acid-sensing (proton-gated) ion channel 3%2C transcript variant X3;transcript_id=XM_006535638.4;extra_copy_number=0
CM058245.1	Liftoff	exon	27053710	27053876	.	+	.	ID=exon-XM_006535638.4-10;Parent=rna-XM_006535638.4;Dbxref=GeneID:171209,GenBank:XM_006535638.4,MGI:MGI:2159339;gbkey=mRNA;gene=Asic3;product=acid-sensing (proton-gated) ion channel 3%2C transcript variant X3;transcript_id=XM_006535638.4;extra_copy_number=0
CM058245.1	Liftoff	CDS	27049754	27050290	.	+	.	ID=cds-XP_006535701.1;Parent=rna-XM_006535638.4;Dbxref=GeneID:171209,GenBank:XP_006535701.1,MGI:MGI:2159339;Name=XP_006535701.1;gbkey=CDS;gene=Asic3;product=acid-sensing ion channel 3 isoform X2;protein_id=XP_006535701.1;extra_copy_number=0
CM058245.1	Liftoff	CDS	27051432	27051582	.	+	.	ID=cds-XP_006535701.1;Parent=rna-XM_006535638.4;Dbxref=GeneID:171209,GenBank:XP_006535701.1,MGI:MGI:2159339;Name=XP_006535701.1;gbkey=CDS;gene=Asic3;product=acid-sensing ion channel 3 isoform X2;protein_id=XP_006535701.1;extra_copy_number=0
CM058245.1	Liftoff	CDS	27051852	27051979	.	+	.	ID=cds-XP_006535701.1;Parent=rna-XM_006535638.4;Dbxref=GeneID:171209,GenBank:XP_006535701.1,MGI:MGI:2159339;Name=XP_006535701.1;gbkey=CDS;gene=Asic3;product=acid-sensing ion channel 3 isoform X2;protein_id=XP_006535701.1;extra_copy_number=0
CM058245.1	Liftoff	CDS	27052142	27052331	.	+	.	ID=cds-XP_006535701.1;Parent=rna-XM_006535638.4;Dbxref=GeneID:171209,GenBank:XP_006535701.1,MGI:MGI:2159339;Name=XP_006535701.1;gbkey=CDS;gene=Asic3;product=acid-sensing ion channel 3 isoform X2;protein_id=XP_006535701.1;extra_copy_number=0
CM058245.1	Liftoff	CDS	27052423	27052479	.	+	.	ID=cds-XP_006535701.1;Parent=rna-XM_006535638.4;Dbxref=GeneID:171209,GenBank:XP_006535701.1,MGI:MGI:2159339;Name=XP_006535701.1;gbkey=CDS;gene=Asic3;product=acid-sensing ion channel 3 isoform X2;protein_id=XP_006535701.1;extra_copy_number=0
CM058245.1	Liftoff	CDS	27052579	27052726	.	+	.	ID=cds-XP_006535701.1;Parent=rna-XM_006535638.4;Dbxref=GeneID:171209,GenBank:XP_006535701.1,MGI:MGI:2159339;Name=XP_006535701.1;gbkey=CDS;gene=Asic3;product=acid-sensing ion channel 3 isoform X2;protein_id=XP_006535701.1;extra_copy_number=0
CM058245.1	Liftoff	CDS	27052997	27053088	.	+	.	ID=cds-XP_006535701.1;Parent=rna-XM_006535638.4;Dbxref=GeneID:171209,GenBank:XP_006535701.1,MGI:MGI:2159339;Name=XP_006535701.1;gbkey=CDS;gene=Asic3;product=acid-sensing ion channel 3 isoform X2;protein_id=XP_006535701.1;extra_copy_number=0
CM058245.1	Liftoff	CDS	27053165	27053244	.	+	.	ID=cds-XP_006535701.1;Parent=rna-XM_006535638.4;Dbxref=GeneID:171209,GenBank:XP_006535701.1,MGI:MGI:2159339;Name=XP_006535701.1;gbkey=CDS;gene=Asic3;product=acid-sensing ion channel 3 isoform X2;protein_id=XP_006535701.1;extra_copy_number=0
CM058245.1	Liftoff	CDS	27053340	27053411	.	+	.	ID=cds-XP_006535701.1;Parent=rna-XM_006535638.4;Dbxref=GeneID:171209,GenBank:XP_006535701.1,MGI:MGI:2159339;Name=XP_006535701.1;gbkey=CDS;gene=Asic3;product=acid-sensing ion channel 3 isoform X2;protein_id=XP_006535701.1;extra_copy_number=0
CM058245.1	Liftoff	CDS	27053710	27053856	.	+	.	ID=cds-XP_006535701.1;Parent=rna-XM_006535638.4;Dbxref=GeneID:171209,GenBank:XP_006535701.1,MGI:MGI:2159339;Name=XP_006535701.1;gbkey=CDS;gene=Asic3;product=acid-sensing ion channel 3 isoform X2;protein_id=XP_006535701.1;extra_copy_number=0
CM058245.1	Liftoff	mRNA	27049722	27053597	.	+	.	ID=rna-XM_017320697.3;Parent=gene-Asic3;Dbxref=GeneID:171209,GenBank:XM_017320697.3,MGI:MGI:2159339;Name=XM_017320697.3;gbkey=mRNA;gene=Asic3;model_evidence=Supporting evidence includes similarity to: 7 ESTs%2C 2 Proteins%2C 1 long SRA read%2C and 98%25 coverage of the annotated genomic feature by RNAseq alignments;product=acid-sensing (proton-gated) ion channel 3%2C transcript variant X4;transcript_id=XM_017320697.3;matches_ref_protein=True;valid_ORF=True;extra_copy_number=0
CM058245.1	Liftoff	exon	27049722	27050290	.	+	.	ID=exon-XM_017320697.3-1;Parent=rna-XM_017320697.3;Dbxref=GeneID:171209,GenBank:XM_017320697.3,MGI:MGI:2159339;gbkey=mRNA;gene=Asic3;product=acid-sensing (proton-gated) ion channel 3%2C transcript variant X4;transcript_id=XM_017320697.3;extra_copy_number=0
CM058245.1	Liftoff	exon	27051432	27051582	.	+	.	ID=exon-XM_017320697.3-2;Parent=rna-XM_017320697.3;Dbxref=GeneID:171209,GenBank:XM_017320697.3,MGI:MGI:2159339;gbkey=mRNA;gene=Asic3;product=acid-sensing (proton-gated) ion channel 3%2C transcript variant X4;transcript_id=XM_017320697.3;extra_copy_number=0
CM058245.1	Liftoff	exon	27051852	27051979	.	+	.	ID=exon-XM_017320697.3-3;Parent=rna-XM_017320697.3;Dbxref=GeneID:171209,GenBank:XM_017320697.3,MGI:MGI:2159339;gbkey=mRNA;gene=Asic3;product=acid-sensing (proton-gated) ion channel 3%2C transcript variant X4;transcript_id=XM_017320697.3;extra_copy_number=0
CM058245.1	Liftoff	exon	27052142	27052331	.	+	.	ID=exon-XM_017320697.3-4;Parent=rna-XM_017320697.3;Dbxref=GeneID:171209,GenBank:XM_017320697.3,MGI:MGI:2159339;gbkey=mRNA;gene=Asic3;product=acid-sensing (proton-gated) ion channel 3%2C transcript variant X4;transcript_id=XM_017320697.3;extra_copy_number=0
CM058245.1	Liftoff	exon	27052423	27052479	.	+	.	ID=exon-XM_017320697.3-5;Parent=rna-XM_017320697.3;Dbxref=GeneID:171209,GenBank:XM_017320697.3,MGI:MGI:2159339;gbkey=mRNA;gene=Asic3;product=acid-sensing (proton-gated) ion channel 3%2C transcript variant X4;transcript_id=XM_017320697.3;extra_copy_number=0
CM058245.1	Liftoff	exon	27052997	27053088	.	+	.	ID=exon-XM_017320697.3-6;Parent=rna-XM_017320697.3;Dbxref=GeneID:171209,GenBank:XM_017320697.3,MGI:MGI:2159339;gbkey=mRNA;gene=Asic3;product=acid-sensing (proton-gated) ion channel 3%2C transcript variant X4;transcript_id=XM_017320697.3;extra_copy_number=0
CM058245.1	Liftoff	exon	27053165	27053244	.	+	.	ID=exon-XM_017320697.3-7;Parent=rna-XM_017320697.3;Dbxref=GeneID:171209,GenBank:XM_017320697.3,MGI:MGI:2159339;gbkey=mRNA;gene=Asic3;product=acid-sensing (proton-gated) ion channel 3%2C transcript variant X4;transcript_id=XM_017320697.3;extra_copy_number=0
CM058245.1	Liftoff	exon	27053340	27053597	.	+	.	ID=exon-XM_017320697.3-8;Parent=rna-XM_017320697.3;Dbxref=GeneID:171209,GenBank:XM_017320697.3,MGI:MGI:2159339;gbkey=mRNA;gene=Asic3;product=acid-sensing (proton-gated) ion channel 3%2C transcript variant X4;transcript_id=XM_017320697.3;extra_copy_number=0
CM058245.1	Liftoff	CDS	27049754	27050290	.	+	.	ID=cds-XP_017176186.1;Parent=rna-XM_017320697.3;Dbxref=GeneID:171209,GenBank:XP_017176186.1,MGI:MGI:2159339;Name=XP_017176186.1;gbkey=CDS;gene=Asic3;product=acid-sensing ion channel 3 isoform X3;protein_id=XP_017176186.1;extra_copy_number=0
CM058245.1	Liftoff	CDS	27051432	27051582	.	+	.	ID=cds-XP_017176186.1;Parent=rna-XM_017320697.3;Dbxref=GeneID:171209,GenBank:XP_017176186.1,MGI:MGI:2159339;Name=XP_017176186.1;gbkey=CDS;gene=Asic3;product=acid-sensing ion channel 3 isoform X3;protein_id=XP_017176186.1;extra_copy_number=0
CM058245.1	Liftoff	CDS	27051852	27051979	.	+	.	ID=cds-XP_017176186.1;Parent=rna-XM_017320697.3;Dbxref=GeneID:171209,GenBank:XP_017176186.1,MGI:MGI:2159339;Name=XP_017176186.1;gbkey=CDS;gene=Asic3;product=acid-sensing ion channel 3 isoform X3;protein_id=XP_017176186.1;extra_copy_number=0
CM058245.1	Liftoff	CDS	27052142	27052331	.	+	.	ID=cds-XP_017176186.1;Parent=rna-XM_017320697.3;Dbxref=GeneID:171209,GenBank:XP_017176186.1,MGI:MGI:2159339;Name=XP_017176186.1;gbkey=CDS;gene=Asic3;product=acid-sensing ion channel 3 isoform X3;protein_id=XP_017176186.1;extra_copy_number=0
CM058245.1	Liftoff	CDS	27052423	27052479	.	+	.	ID=cds-XP_017176186.1;Parent=rna-XM_017320697.3;Dbxref=GeneID:171209,GenBank:XP_017176186.1,MGI:MGI:2159339;Name=XP_017176186.1;gbkey=CDS;gene=Asic3;product=acid-sensing ion channel 3 isoform X3;protein_id=XP_017176186.1;extra_copy_number=0
CM058245.1	Liftoff	CDS	27052997	27053088	.	+	.	ID=cds-XP_017176186.1;Parent=rna-XM_017320697.3;Dbxref=GeneID:171209,GenBank:XP_017176186.1,MGI:MGI:2159339;Name=XP_017176186.1;gbkey=CDS;gene=Asic3;product=acid-sensing ion channel 3 isoform X3;protein_id=XP_017176186.1;extra_copy_number=0
CM058245.1	Liftoff	CDS	27053165	27053244	.	+	.	ID=cds-XP_017176186.1;Parent=rna-XM_017320697.3;Dbxref=GeneID:171209,GenBank:XP_017176186.1,MGI:MGI:2159339;Name=XP_017176186.1;gbkey=CDS;gene=Asic3;product=acid-sensing ion channel 3 isoform X3;protein_id=XP_017176186.1;extra_copy_number=0
CM058245.1	Liftoff	CDS	27053340	27053415	.	+	.	ID=cds-XP_017176186.1;Parent=rna-XM_017320697.3;Dbxref=GeneID:171209,GenBank:XP_017176186.1,MGI:MGI:2159339;Name=XP_017176186.1;gbkey=CDS;gene=Asic3;product=acid-sensing ion channel 3 isoform X3;protein_id=XP_017176186.1;extra_copy_number=0
CM058245.1	Liftoff	transcript	27049722	27053880	.	+	.	ID=rna-XR_389741.5;Parent=gene-Asic3;Dbxref=GeneID:171209,GenBank:XR_389741.5,MGI:MGI:2159339;Name=XR_389741.5;gbkey=misc_RNA;gene=Asic3;model_evidence=Supporting evidence includes similarity to: 12 ESTs%2C 1 Protein%2C 1 long SRA read%2C and 100%25 coverage of the annotated genomic feature by RNAseq alignments%2C including 9 samples with support for all annotated introns;product=acid-sensing (proton-gated) ion channel 3%2C transcript variant X2;transcript_id=XR_389741.5;extra_copy_number=0
CM058245.1	Liftoff	exon	27049722	27050290	.	+	.	ID=exon-XR_389741.5-1;Parent=rna-XR_389741.5;Dbxref=GeneID:171209,GenBank:XR_389741.5,MGI:MGI:2159339;gbkey=misc_RNA;gene=Asic3;product=acid-sensing (proton-gated) ion channel 3%2C transcript variant X2;transcript_id=XR_389741.5;extra_copy_number=0
CM058245.1	Liftoff	exon	27051432	27051582	.	+	.	ID=exon-XR_389741.5-2;Parent=rna-XR_389741.5;Dbxref=GeneID:171209,GenBank:XR_389741.5,MGI:MGI:2159339;gbkey=misc_RNA;gene=Asic3;product=acid-sensing (proton-gated) ion channel 3%2C transcript variant X2;transcript_id=XR_389741.5;extra_copy_number=0
CM058245.1	Liftoff	exon	27051852	27051979	.	+	.	ID=exon-XR_389741.5-3;Parent=rna-XR_389741.5;Dbxref=GeneID:171209,GenBank:XR_389741.5,MGI:MGI:2159339;gbkey=misc_RNA;gene=Asic3;product=acid-sensing (proton-gated) ion channel 3%2C transcript variant X2;transcript_id=XR_389741.5;extra_copy_number=0
CM058245.1	Liftoff	exon	27052142	27052331	.	+	.	ID=exon-XR_389741.5-4;Parent=rna-XR_389741.5;Dbxref=GeneID:171209,GenBank:XR_389741.5,MGI:MGI:2159339;gbkey=misc_RNA;gene=Asic3;product=acid-sensing (proton-gated) ion channel 3%2C transcript variant X2;transcript_id=XR_389741.5;extra_copy_number=0
CM058245.1	Liftoff	exon	27052423	27052726	.	+	.	ID=exon-XR_389741.5-5;Parent=rna-XR_389741.5;Dbxref=GeneID:171209,GenBank:XR_389741.5,MGI:MGI:2159339;gbkey=misc_RNA;gene=Asic3;product=acid-sensing (proton-gated) ion channel 3%2C transcript variant X2;transcript_id=XR_389741.5;extra_copy_number=0
CM058245.1	Liftoff	exon	27052997	27053126	.	+	.	ID=exon-XR_389741.5-6;Parent=rna-XR_389741.5;Dbxref=GeneID:171209,GenBank:XR_389741.5,MGI:MGI:2159339;gbkey=misc_RNA;gene=Asic3;product=acid-sensing (proton-gated) ion channel 3%2C transcript variant X2;transcript_id=XR_389741.5;extra_copy_number=0
CM058245.1	Liftoff	exon	27053340	27053411	.	+	.	ID=exon-XR_389741.5-7;Parent=rna-XR_389741.5;Dbxref=GeneID:171209,GenBank:XR_389741.5,MGI:MGI:2159339;gbkey=misc_RNA;gene=Asic3;product=acid-sensing (proton-gated) ion channel 3%2C transcript variant X2;transcript_id=XR_389741.5;extra_copy_number=0
CM058245.1	Liftoff	exon	27053537	27053595	.	+	.	ID=exon-XR_389741.5-8;Parent=rna-XR_389741.5;Dbxref=GeneID:171209,GenBank:XR_389741.5,MGI:MGI:2159339;gbkey=misc_RNA;gene=Asic3;product=acid-sensing (proton-gated) ion channel 3%2C transcript variant X2;transcript_id=XR_389741.5;extra_copy_number=0
CM058245.1	Liftoff	exon	27053710	27053880	.	+	.	ID=exon-XR_389741.5-9;Parent=rna-XR_389741.5;Dbxref=GeneID:171209,GenBank:XR_389741.5,MGI:MGI:2159339;gbkey=misc_RNA;gene=Asic3;product=acid-sensing (proton-gated) ion channel 3%2C transcript variant X2;transcript_id=XR_389741.5;extra_copy_number=0
CM058245.1	Liftoff	gene	27059983	27076991	.	+	.	ID=gene-Slc4a2;Dbxref=GeneID:20535,MGI:MGI:109351;Name=Slc4a2;description=solute carrier family 4 (anion exchanger)%2C member 2;gbkey=Gene;gene=Slc4a2;gene_biotype=protein_coding;gene_synonym=Ae2,B3RP;coverage=1.0;sequence_ID=1.0;valid_ORFs=8;extra_copy_number=0;copy_num_ID=gene-Slc4a2_0
CM058245.1	Liftoff	mRNA	27059983	27076991	.	+	.	ID=rna-XM_006535650.2;Parent=gene-Slc4a2;Dbxref=GeneID:20535,GenBank:XM_006535650.2,MGI:MGI:109351;Name=XM_006535650.2;gbkey=mRNA;gene=Slc4a2;model_evidence=Supporting evidence includes similarity to: 26 mRNAs%2C 112 ESTs%2C 18 Proteins%2C 199 long SRA reads%2C and 100%25 coverage of the annotated genomic feature by RNAseq alignments%2C including 54 samples with support for all annotated introns;product=solute carrier family 4 (anion exchanger)%2C member 2%2C transcript variant X1;transcript_id=XM_006535650.2;matches_ref_protein=True;valid_ORF=True;extra_copy_number=0
CM058245.1	Liftoff	exon	27059983	27060410	.	+	.	ID=exon-XM_006535650.2-1;Parent=rna-XM_006535650.2;Dbxref=GeneID:20535,GenBank:XM_006535650.2,MGI:MGI:109351;gbkey=mRNA;gene=Slc4a2;product=solute carrier family 4 (anion exchanger)%2C member 2%2C transcript variant X1;transcript_id=XM_006535650.2;extra_copy_number=0
CM058245.1	Liftoff	exon	27063565	27063678	.	+	.	ID=exon-XM_006535650.2-2;Parent=rna-XM_006535650.2;Dbxref=GeneID:20535,GenBank:XM_006535650.2,MGI:MGI:109351;gbkey=mRNA;gene=Slc4a2;product=solute carrier family 4 (anion exchanger)%2C member 2%2C transcript variant X1;transcript_id=XM_006535650.2;extra_copy_number=0
CM058245.1	Liftoff	exon	27065460	27065622	.	+	.	ID=exon-XM_006535650.2-3;Parent=rna-XM_006535650.2;Dbxref=GeneID:20535,GenBank:XM_006535650.2,MGI:MGI:109351;gbkey=mRNA;gene=Slc4a2;product=solute carrier family 4 (anion exchanger)%2C member 2%2C transcript variant X1;transcript_id=XM_006535650.2;extra_copy_number=0
CM058245.1	Liftoff	exon	27065748	27065992	.	+	.	ID=exon-XM_006535650.2-4;Parent=rna-XM_006535650.2;Dbxref=GeneID:20535,GenBank:XM_006535650.2,MGI:MGI:109351;gbkey=mRNA;gene=Slc4a2;product=solute carrier family 4 (anion exchanger)%2C member 2%2C transcript variant X1;transcript_id=XM_006535650.2;extra_copy_number=0
CM058245.1	Liftoff	exon	27066075	27066193	.	+	.	ID=exon-XM_006535650.2-5;Parent=rna-XM_006535650.2;Dbxref=GeneID:20535,GenBank:XM_006535650.2,MGI:MGI:109351;gbkey=mRNA;gene=Slc4a2;product=solute carrier family 4 (anion exchanger)%2C member 2%2C transcript variant X1;transcript_id=XM_006535650.2;extra_copy_number=0
CM058245.1	Liftoff	exon	27067253	27067485	.	+	.	ID=exon-XM_006535650.2-6;Parent=rna-XM_006535650.2;Dbxref=GeneID:20535,GenBank:XM_006535650.2,MGI:MGI:109351;gbkey=mRNA;gene=Slc4a2;product=solute carrier family 4 (anion exchanger)%2C member 2%2C transcript variant X1;transcript_id=XM_006535650.2;extra_copy_number=0
CM058245.1	Liftoff	exon	27067567	27067709	.	+	.	ID=exon-XM_006535650.2-7;Parent=rna-XM_006535650.2;Dbxref=GeneID:20535,GenBank:XM_006535650.2,MGI:MGI:109351;gbkey=mRNA;gene=Slc4a2;product=solute carrier family 4 (anion exchanger)%2C member 2%2C transcript variant X1;transcript_id=XM_006535650.2;extra_copy_number=0
CM058245.1	Liftoff	exon	27068806	27068986	.	+	.	ID=exon-XM_006535650.2-8;Parent=rna-XM_006535650.2;Dbxref=GeneID:20535,GenBank:XM_006535650.2,MGI:MGI:109351;gbkey=mRNA;gene=Slc4a2;product=solute carrier family 4 (anion exchanger)%2C member 2%2C transcript variant X1;transcript_id=XM_006535650.2;extra_copy_number=0
CM058245.1	Liftoff	exon	27070148	27070283	.	+	.	ID=exon-XM_006535650.2-9;Parent=rna-XM_006535650.2;Dbxref=GeneID:20535,GenBank:XM_006535650.2,MGI:MGI:109351;gbkey=mRNA;gene=Slc4a2;product=solute carrier family 4 (anion exchanger)%2C member 2%2C transcript variant X1;transcript_id=XM_006535650.2;extra_copy_number=0
CM058245.1	Liftoff	exon	27070382	27070547	.	+	.	ID=exon-XM_006535650.2-10;Parent=rna-XM_006535650.2;Dbxref=GeneID:20535,GenBank:XM_006535650.2,MGI:MGI:109351;gbkey=mRNA;gene=Slc4a2;product=solute carrier family 4 (anion exchanger)%2C member 2%2C transcript variant X1;transcript_id=XM_006535650.2;extra_copy_number=0
CM058245.1	Liftoff	exon	27070679	27070793	.	+	.	ID=exon-XM_006535650.2-11;Parent=rna-XM_006535650.2;Dbxref=GeneID:20535,GenBank:XM_006535650.2,MGI:MGI:109351;gbkey=mRNA;gene=Slc4a2;product=solute carrier family 4 (anion exchanger)%2C member 2%2C transcript variant X1;transcript_id=XM_006535650.2;extra_copy_number=0
CM058245.1	Liftoff	exon	27070877	27071061	.	+	.	ID=exon-XM_006535650.2-12;Parent=rna-XM_006535650.2;Dbxref=GeneID:20535,GenBank:XM_006535650.2,MGI:MGI:109351;gbkey=mRNA;gene=Slc4a2;product=solute carrier family 4 (anion exchanger)%2C member 2%2C transcript variant X1;transcript_id=XM_006535650.2;extra_copy_number=0
CM058245.1	Liftoff	exon	27071159	27071384	.	+	.	ID=exon-XM_006535650.2-13;Parent=rna-XM_006535650.2;Dbxref=GeneID:20535,GenBank:XM_006535650.2,MGI:MGI:109351;gbkey=mRNA;gene=Slc4a2;product=solute carrier family 4 (anion exchanger)%2C member 2%2C transcript variant X1;transcript_id=XM_006535650.2;extra_copy_number=0
CM058245.1	Liftoff	exon	27071589	27071804	.	+	.	ID=exon-XM_006535650.2-14;Parent=rna-XM_006535650.2;Dbxref=GeneID:20535,GenBank:XM_006535650.2,MGI:MGI:109351;gbkey=mRNA;gene=Slc4a2;product=solute carrier family 4 (anion exchanger)%2C member 2%2C transcript variant X1;transcript_id=XM_006535650.2;extra_copy_number=0
CM058245.1	Liftoff	exon	27071886	27072034	.	+	.	ID=exon-XM_006535650.2-15;Parent=rna-XM_006535650.2;Dbxref=GeneID:20535,GenBank:XM_006535650.2,MGI:MGI:109351;gbkey=mRNA;gene=Slc4a2;product=solute carrier family 4 (anion exchanger)%2C member 2%2C transcript variant X1;transcript_id=XM_006535650.2;extra_copy_number=0
CM058245.1	Liftoff	exon	27072121	27072315	.	+	.	ID=exon-XM_006535650.2-16;Parent=rna-XM_006535650.2;Dbxref=GeneID:20535,GenBank:XM_006535650.2,MGI:MGI:109351;gbkey=mRNA;gene=Slc4a2;product=solute carrier family 4 (anion exchanger)%2C member 2%2C transcript variant X1;transcript_id=XM_006535650.2;extra_copy_number=0
CM058245.1	Liftoff	exon	27074739	27074993	.	+	.	ID=exon-XM_006535650.2-17;Parent=rna-XM_006535650.2;Dbxref=GeneID:20535,GenBank:XM_006535650.2,MGI:MGI:109351;gbkey=mRNA;gene=Slc4a2;product=solute carrier family 4 (anion exchanger)%2C member 2%2C transcript variant X1;transcript_id=XM_006535650.2;extra_copy_number=0
CM058245.1	Liftoff	exon	27075100	27075189	.	+	.	ID=exon-XM_006535650.2-18;Parent=rna-XM_006535650.2;Dbxref=GeneID:20535,GenBank:XM_006535650.2,MGI:MGI:109351;gbkey=mRNA;gene=Slc4a2;product=solute carrier family 4 (anion exchanger)%2C member 2%2C transcript variant X1;transcript_id=XM_006535650.2;extra_copy_number=0
CM058245.1	Liftoff	exon	27075276	27075442	.	+	.	ID=exon-XM_006535650.2-19;Parent=rna-XM_006535650.2;Dbxref=GeneID:20535,GenBank:XM_006535650.2,MGI:MGI:109351;gbkey=mRNA;gene=Slc4a2;product=solute carrier family 4 (anion exchanger)%2C member 2%2C transcript variant X1;transcript_id=XM_006535650.2;extra_copy_number=0
CM058245.1	Liftoff	exon	27075781	27076034	.	+	.	ID=exon-XM_006535650.2-20;Parent=rna-XM_006535650.2;Dbxref=GeneID:20535,GenBank:XM_006535650.2,MGI:MGI:109351;gbkey=mRNA;gene=Slc4a2;product=solute carrier family 4 (anion exchanger)%2C member 2%2C transcript variant X1;transcript_id=XM_006535650.2;extra_copy_number=0
CM058245.1	Liftoff	exon	27076125	27076294	.	+	.	ID=exon-XM_006535650.2-21;Parent=rna-XM_006535650.2;Dbxref=GeneID:20535,GenBank:XM_006535650.2,MGI:MGI:109351;gbkey=mRNA;gene=Slc4a2;product=solute carrier family 4 (anion exchanger)%2C member 2%2C transcript variant X1;transcript_id=XM_006535650.2;extra_copy_number=0
CM058245.1	Liftoff	exon	27076448	27076621	.	+	.	ID=exon-XM_006535650.2-22;Parent=rna-XM_006535650.2;Dbxref=GeneID:20535,GenBank:XM_006535650.2,MGI:MGI:109351;gbkey=mRNA;gene=Slc4a2;product=solute carrier family 4 (anion exchanger)%2C member 2%2C transcript variant X1;transcript_id=XM_006535650.2;extra_copy_number=0
CM058245.1	Liftoff	exon	27076716	27076991	.	+	.	ID=exon-XM_006535650.2-23;Parent=rna-XM_006535650.2;Dbxref=GeneID:20535,GenBank:XM_006535650.2,MGI:MGI:109351;gbkey=mRNA;gene=Slc4a2;product=solute carrier family 4 (anion exchanger)%2C member 2%2C transcript variant X1;transcript_id=XM_006535650.2;extra_copy_number=0
CM058245.1	Liftoff	CDS	27063628	27063678	.	+	.	ID=cds-XP_006535713.1;Parent=rna-XM_006535650.2;Dbxref=GeneID:20535,GenBank:XP_006535713.1,MGI:MGI:109351;Name=XP_006535713.1;gbkey=CDS;gene=Slc4a2;product=anion exchange protein 2 isoform X1;protein_id=XP_006535713.1;extra_copy_number=0
CM058245.1	Liftoff	CDS	27065460	27065622	.	+	.	ID=cds-XP_006535713.1;Parent=rna-XM_006535650.2;Dbxref=GeneID:20535,GenBank:XP_006535713.1,MGI:MGI:109351;Name=XP_006535713.1;gbkey=CDS;gene=Slc4a2;product=anion exchange protein 2 isoform X1;protein_id=XP_006535713.1;extra_copy_number=0
CM058245.1	Liftoff	CDS	27065748	27065992	.	+	.	ID=cds-XP_006535713.1;Parent=rna-XM_006535650.2;Dbxref=GeneID:20535,GenBank:XP_006535713.1,MGI:MGI:109351;Name=XP_006535713.1;gbkey=CDS;gene=Slc4a2;product=anion exchange protein 2 isoform X1;protein_id=XP_006535713.1;extra_copy_number=0
CM058245.1	Liftoff	CDS	27066075	27066193	.	+	.	ID=cds-XP_006535713.1;Parent=rna-XM_006535650.2;Dbxref=GeneID:20535,GenBank:XP_006535713.1,MGI:MGI:109351;Name=XP_006535713.1;gbkey=CDS;gene=Slc4a2;product=anion exchange protein 2 isoform X1;protein_id=XP_006535713.1;extra_copy_number=0
CM058245.1	Liftoff	CDS	27067253	27067485	.	+	.	ID=cds-XP_006535713.1;Parent=rna-XM_006535650.2;Dbxref=GeneID:20535,GenBank:XP_006535713.1,MGI:MGI:109351;Name=XP_006535713.1;gbkey=CDS;gene=Slc4a2;product=anion exchange protein 2 isoform X1;protein_id=XP_006535713.1;extra_copy_number=0
CM058245.1	Liftoff	CDS	27067567	27067709	.	+	.	ID=cds-XP_006535713.1;Parent=rna-XM_006535650.2;Dbxref=GeneID:20535,GenBank:XP_006535713.1,MGI:MGI:109351;Name=XP_006535713.1;gbkey=CDS;gene=Slc4a2;product=anion exchange protein 2 isoform X1;protein_id=XP_006535713.1;extra_copy_number=0
CM058245.1	Liftoff	CDS	27068806	27068986	.	+	.	ID=cds-XP_006535713.1;Parent=rna-XM_006535650.2;Dbxref=GeneID:20535,GenBank:XP_006535713.1,MGI:MGI:109351;Name=XP_006535713.1;gbkey=CDS;gene=Slc4a2;product=anion exchange protein 2 isoform X1;protein_id=XP_006535713.1;extra_copy_number=0
CM058245.1	Liftoff	CDS	27070148	27070283	.	+	.	ID=cds-XP_006535713.1;Parent=rna-XM_006535650.2;Dbxref=GeneID:20535,GenBank:XP_006535713.1,MGI:MGI:109351;Name=XP_006535713.1;gbkey=CDS;gene=Slc4a2;product=anion exchange protein 2 isoform X1;protein_id=XP_006535713.1;extra_copy_number=0
CM058245.1	Liftoff	CDS	27070382	27070547	.	+	.	ID=cds-XP_006535713.1;Parent=rna-XM_006535650.2;Dbxref=GeneID:20535,GenBank:XP_006535713.1,MGI:MGI:109351;Name=XP_006535713.1;gbkey=CDS;gene=Slc4a2;product=anion exchange protein 2 isoform X1;protein_id=XP_006535713.1;extra_copy_number=0
CM058245.1	Liftoff	CDS	27070679	27070793	.	+	.	ID=cds-XP_006535713.1;Parent=rna-XM_006535650.2;Dbxref=GeneID:20535,GenBank:XP_006535713.1,MGI:MGI:109351;Name=XP_006535713.1;gbkey=CDS;gene=Slc4a2;product=anion exchange protein 2 isoform X1;protein_id=XP_006535713.1;extra_copy_number=0
CM058245.1	Liftoff	CDS	27070877	27071061	.	+	.	ID=cds-XP_006535713.1;Parent=rna-XM_006535650.2;Dbxref=GeneID:20535,GenBank:XP_006535713.1,MGI:MGI:109351;Name=XP_006535713.1;gbkey=CDS;gene=Slc4a2;product=anion exchange protein 2 isoform X1;protein_id=XP_006535713.1;extra_copy_number=0
CM058245.1	Liftoff	CDS	27071159	27071384	.	+	.	ID=cds-XP_006535713.1;Parent=rna-XM_006535650.2;Dbxref=GeneID:20535,GenBank:XP_006535713.1,MGI:MGI:109351;Name=XP_006535713.1;gbkey=CDS;gene=Slc4a2;product=anion exchange protein 2 isoform X1;protein_id=XP_006535713.1;extra_copy_number=0
CM058245.1	Liftoff	CDS	27071589	27071804	.	+	.	ID=cds-XP_006535713.1;Parent=rna-XM_006535650.2;Dbxref=GeneID:20535,GenBank:XP_006535713.1,MGI:MGI:109351;Name=XP_006535713.1;gbkey=CDS;gene=Slc4a2;product=anion exchange protein 2 isoform X1;protein_id=XP_006535713.1;extra_copy_number=0
CM058245.1	Liftoff	CDS	27071886	27072034	.	+	.	ID=cds-XP_006535713.1;Parent=rna-XM_006535650.2;Dbxref=GeneID:20535,GenBank:XP_006535713.1,MGI:MGI:109351;Name=XP_006535713.1;gbkey=CDS;gene=Slc4a2;product=anion exchange protein 2 isoform X1;protein_id=XP_006535713.1;extra_copy_number=0
CM058245.1	Liftoff	CDS	27072121	27072315	.	+	.	ID=cds-XP_006535713.1;Parent=rna-XM_006535650.2;Dbxref=GeneID:20535,GenBank:XP_006535713.1,MGI:MGI:109351;Name=XP_006535713.1;gbkey=CDS;gene=Slc4a2;product=anion exchange protein 2 isoform X1;protein_id=XP_006535713.1;extra_copy_number=0
CM058245.1	Liftoff	CDS	27074739	27074993	.	+	.	ID=cds-XP_006535713.1;Parent=rna-XM_006535650.2;Dbxref=GeneID:20535,GenBank:XP_006535713.1,MGI:MGI:109351;Name=XP_006535713.1;gbkey=CDS;gene=Slc4a2;product=anion exchange protein 2 isoform X1;protein_id=XP_006535713.1;extra_copy_number=0
CM058245.1	Liftoff	CDS	27075100	27075189	.	+	.	ID=cds-XP_006535713.1;Parent=rna-XM_006535650.2;Dbxref=GeneID:20535,GenBank:XP_006535713.1,MGI:MGI:109351;Name=XP_006535713.1;gbkey=CDS;gene=Slc4a2;product=anion exchange protein 2 isoform X1;protein_id=XP_006535713.1;extra_copy_number=0
CM058245.1	Liftoff	CDS	27075276	27075442	.	+	.	ID=cds-XP_006535713.1;Parent=rna-XM_006535650.2;Dbxref=GeneID:20535,GenBank:XP_006535713.1,MGI:MGI:109351;Name=XP_006535713.1;gbkey=CDS;gene=Slc4a2;product=anion exchange protein 2 isoform X1;protein_id=XP_006535713.1;extra_copy_number=0
CM058245.1	Liftoff	CDS	27075781	27076034	.	+	.	ID=cds-XP_006535713.1;Parent=rna-XM_006535650.2;Dbxref=GeneID:20535,GenBank:XP_006535713.1,MGI:MGI:109351;Name=XP_006535713.1;gbkey=CDS;gene=Slc4a2;product=anion exchange protein 2 isoform X1;protein_id=XP_006535713.1;extra_copy_number=0
CM058245.1	Liftoff	CDS	27076125	27076294	.	+	.	ID=cds-XP_006535713.1;Parent=rna-XM_006535650.2;Dbxref=GeneID:20535,GenBank:XP_006535713.1,MGI:MGI:109351;Name=XP_006535713.1;gbkey=CDS;gene=Slc4a2;product=anion exchange protein 2 isoform X1;protein_id=XP_006535713.1;extra_copy_number=0
CM058245.1	Liftoff	CDS	27076448	27076621	.	+	.	ID=cds-XP_006535713.1;Parent=rna-XM_006535650.2;Dbxref=GeneID:20535,GenBank:XP_006535713.1,MGI:MGI:109351;Name=XP_006535713.1;gbkey=CDS;gene=Slc4a2;product=anion exchange protein 2 isoform X1;protein_id=XP_006535713.1;extra_copy_number=0
CM058245.1	Liftoff	CDS	27076716	27076796	.	+	.	ID=cds-XP_006535713.1;Parent=rna-XM_006535650.2;Dbxref=GeneID:20535,GenBank:XP_006535713.1,MGI:MGI:109351;Name=XP_006535713.1;gbkey=CDS;gene=Slc4a2;product=anion exchange protein 2 isoform X1;protein_id=XP_006535713.1;extra_copy_number=0
CM058245.1	Liftoff	mRNA	27060108	27076991	.	+	.	ID=rna-XM_006535651.5;Parent=gene-Slc4a2;Dbxref=GeneID:20535,GenBank:XM_006535651.5,MGI:MGI:109351;Name=XM_006535651.5;gbkey=mRNA;gene=Slc4a2;model_evidence=Supporting evidence includes similarity to: 26 mRNAs%2C 104 ESTs%2C 18 Proteins%2C 193 long SRA reads%2C and 100%25 coverage of the annotated genomic feature by RNAseq alignments%2C including 35 samples with support for all annotated introns;product=solute carrier family 4 (anion exchanger)%2C member 2%2C transcript variant X2;transcript_id=XM_006535651.5;matches_ref_protein=True;valid_ORF=True;extra_copy_number=0
CM058245.1	Liftoff	exon	27060108	27060193	.	+	.	ID=exon-XM_006535651.5-1;Parent=rna-XM_006535651.5;Dbxref=GeneID:20535,GenBank:XM_006535651.5,MGI:MGI:109351;gbkey=mRNA;gene=Slc4a2;product=solute carrier family 4 (anion exchanger)%2C member 2%2C transcript variant X2;transcript_id=XM_006535651.5;extra_copy_number=0
CM058245.1	Liftoff	exon	27063565	27063678	.	+	.	ID=exon-XM_006535651.5-2;Parent=rna-XM_006535651.5;Dbxref=GeneID:20535,GenBank:XM_006535651.5,MGI:MGI:109351;gbkey=mRNA;gene=Slc4a2;product=solute carrier family 4 (anion exchanger)%2C member 2%2C transcript variant X2;transcript_id=XM_006535651.5;extra_copy_number=0
CM058245.1	Liftoff	exon	27065460	27065622	.	+	.	ID=exon-XM_006535651.5-3;Parent=rna-XM_006535651.5;Dbxref=GeneID:20535,GenBank:XM_006535651.5,MGI:MGI:109351;gbkey=mRNA;gene=Slc4a2;product=solute carrier family 4 (anion exchanger)%2C member 2%2C transcript variant X2;transcript_id=XM_006535651.5;extra_copy_number=0
CM058245.1	Liftoff	exon	27065748	27065992	.	+	.	ID=exon-XM_006535651.5-4;Parent=rna-XM_006535651.5;Dbxref=GeneID:20535,GenBank:XM_006535651.5,MGI:MGI:109351;gbkey=mRNA;gene=Slc4a2;product=solute carrier family 4 (anion exchanger)%2C member 2%2C transcript variant X2;transcript_id=XM_006535651.5;extra_copy_number=0
CM058245.1	Liftoff	exon	27066075	27066193	.	+	.	ID=exon-XM_006535651.5-5;Parent=rna-XM_006535651.5;Dbxref=GeneID:20535,GenBank:XM_006535651.5,MGI:MGI:109351;gbkey=mRNA;gene=Slc4a2;product=solute carrier family 4 (anion exchanger)%2C member 2%2C transcript variant X2;transcript_id=XM_006535651.5;extra_copy_number=0
CM058245.1	Liftoff	exon	27067253	27067485	.	+	.	ID=exon-XM_006535651.5-6;Parent=rna-XM_006535651.5;Dbxref=GeneID:20535,GenBank:XM_006535651.5,MGI:MGI:109351;gbkey=mRNA;gene=Slc4a2;product=solute carrier family 4 (anion exchanger)%2C member 2%2C transcript variant X2;transcript_id=XM_006535651.5;extra_copy_number=0
CM058245.1	Liftoff	exon	27067567	27067709	.	+	.	ID=exon-XM_006535651.5-7;Parent=rna-XM_006535651.5;Dbxref=GeneID:20535,GenBank:XM_006535651.5,MGI:MGI:109351;gbkey=mRNA;gene=Slc4a2;product=solute carrier family 4 (anion exchanger)%2C member 2%2C transcript variant X2;transcript_id=XM_006535651.5;extra_copy_number=0
CM058245.1	Liftoff	exon	27068806	27068986	.	+	.	ID=exon-XM_006535651.5-8;Parent=rna-XM_006535651.5;Dbxref=GeneID:20535,GenBank:XM_006535651.5,MGI:MGI:109351;gbkey=mRNA;gene=Slc4a2;product=solute carrier family 4 (anion exchanger)%2C member 2%2C transcript variant X2;transcript_id=XM_006535651.5;extra_copy_number=0
CM058245.1	Liftoff	exon	27070148	27070283	.	+	.	ID=exon-XM_006535651.5-9;Parent=rna-XM_006535651.5;Dbxref=GeneID:20535,GenBank:XM_006535651.5,MGI:MGI:109351;gbkey=mRNA;gene=Slc4a2;product=solute carrier family 4 (anion exchanger)%2C member 2%2C transcript variant X2;transcript_id=XM_006535651.5;extra_copy_number=0
CM058245.1	Liftoff	exon	27070382	27070547	.	+	.	ID=exon-XM_006535651.5-10;Parent=rna-XM_006535651.5;Dbxref=GeneID:20535,GenBank:XM_006535651.5,MGI:MGI:109351;gbkey=mRNA;gene=Slc4a2;product=solute carrier family 4 (anion exchanger)%2C member 2%2C transcript variant X2;transcript_id=XM_006535651.5;extra_copy_number=0
CM058245.1	Liftoff	exon	27070679	27070793	.	+	.	ID=exon-XM_006535651.5-11;Parent=rna-XM_006535651.5;Dbxref=GeneID:20535,GenBank:XM_006535651.5,MGI:MGI:109351;gbkey=mRNA;gene=Slc4a2;product=solute carrier family 4 (anion exchanger)%2C member 2%2C transcript variant X2;transcript_id=XM_006535651.5;extra_copy_number=0
CM058245.1	Liftoff	exon	27070877	27071061	.	+	.	ID=exon-XM_006535651.5-12;Parent=rna-XM_006535651.5;Dbxref=GeneID:20535,GenBank:XM_006535651.5,MGI:MGI:109351;gbkey=mRNA;gene=Slc4a2;product=solute carrier family 4 (anion exchanger)%2C member 2%2C transcript variant X2;transcript_id=XM_006535651.5;extra_copy_number=0
CM058245.1	Liftoff	exon	27071159	27071384	.	+	.	ID=exon-XM_006535651.5-13;Parent=rna-XM_006535651.5;Dbxref=GeneID:20535,GenBank:XM_006535651.5,MGI:MGI:109351;gbkey=mRNA;gene=Slc4a2;product=solute carrier family 4 (anion exchanger)%2C member 2%2C transcript variant X2;transcript_id=XM_006535651.5;extra_copy_number=0
CM058245.1	Liftoff	exon	27071589	27071804	.	+	.	ID=exon-XM_006535651.5-14;Parent=rna-XM_006535651.5;Dbxref=GeneID:20535,GenBank:XM_006535651.5,MGI:MGI:109351;gbkey=mRNA;gene=Slc4a2;product=solute carrier family 4 (anion exchanger)%2C member 2%2C transcript variant X2;transcript_id=XM_006535651.5;extra_copy_number=0
CM058245.1	Liftoff	exon	27071886	27072034	.	+	.	ID=exon-XM_006535651.5-15;Parent=rna-XM_006535651.5;Dbxref=GeneID:20535,GenBank:XM_006535651.5,MGI:MGI:109351;gbkey=mRNA;gene=Slc4a2;product=solute carrier family 4 (anion exchanger)%2C member 2%2C transcript variant X2;transcript_id=XM_006535651.5;extra_copy_number=0
CM058245.1	Liftoff	exon	27072121	27072315	.	+	.	ID=exon-XM_006535651.5-16;Parent=rna-XM_006535651.5;Dbxref=GeneID:20535,GenBank:XM_006535651.5,MGI:MGI:109351;gbkey=mRNA;gene=Slc4a2;product=solute carrier family 4 (anion exchanger)%2C member 2%2C transcript variant X2;transcript_id=XM_006535651.5;extra_copy_number=0
CM058245.1	Liftoff	exon	27074739	27074993	.	+	.	ID=exon-XM_006535651.5-17;Parent=rna-XM_006535651.5;Dbxref=GeneID:20535,GenBank:XM_006535651.5,MGI:MGI:109351;gbkey=mRNA;gene=Slc4a2;product=solute carrier family 4 (anion exchanger)%2C member 2%2C transcript variant X2;transcript_id=XM_006535651.5;extra_copy_number=0
CM058245.1	Liftoff	exon	27075100	27075189	.	+	.	ID=exon-XM_006535651.5-18;Parent=rna-XM_006535651.5;Dbxref=GeneID:20535,GenBank:XM_006535651.5,MGI:MGI:109351;gbkey=mRNA;gene=Slc4a2;product=solute carrier family 4 (anion exchanger)%2C member 2%2C transcript variant X2;transcript_id=XM_006535651.5;extra_copy_number=0
CM058245.1	Liftoff	exon	27075276	27075442	.	+	.	ID=exon-XM_006535651.5-19;Parent=rna-XM_006535651.5;Dbxref=GeneID:20535,GenBank:XM_006535651.5,MGI:MGI:109351;gbkey=mRNA;gene=Slc4a2;product=solute carrier family 4 (anion exchanger)%2C member 2%2C transcript variant X2;transcript_id=XM_006535651.5;extra_copy_number=0
CM058245.1	Liftoff	exon	27075781	27076034	.	+	.	ID=exon-XM_006535651.5-20;Parent=rna-XM_006535651.5;Dbxref=GeneID:20535,GenBank:XM_006535651.5,MGI:MGI:109351;gbkey=mRNA;gene=Slc4a2;product=solute carrier family 4 (anion exchanger)%2C member 2%2C transcript variant X2;transcript_id=XM_006535651.5;extra_copy_number=0
CM058245.1	Liftoff	exon	27076125	27076294	.	+	.	ID=exon-XM_006535651.5-21;Parent=rna-XM_006535651.5;Dbxref=GeneID:20535,GenBank:XM_006535651.5,MGI:MGI:109351;gbkey=mRNA;gene=Slc4a2;product=solute carrier family 4 (anion exchanger)%2C member 2%2C transcript variant X2;transcript_id=XM_006535651.5;extra_copy_number=0
CM058245.1	Liftoff	exon	27076448	27076621	.	+	.	ID=exon-XM_006535651.5-22;Parent=rna-XM_006535651.5;Dbxref=GeneID:20535,GenBank:XM_006535651.5,MGI:MGI:109351;gbkey=mRNA;gene=Slc4a2;product=solute carrier family 4 (anion exchanger)%2C member 2%2C transcript variant X2;transcript_id=XM_006535651.5;extra_copy_number=0
CM058245.1	Liftoff	exon	27076716	27076991	.	+	.	ID=exon-XM_006535651.5-23;Parent=rna-XM_006535651.5;Dbxref=GeneID:20535,GenBank:XM_006535651.5,MGI:MGI:109351;gbkey=mRNA;gene=Slc4a2;product=solute carrier family 4 (anion exchanger)%2C member 2%2C transcript variant X2;transcript_id=XM_006535651.5;extra_copy_number=0
CM058245.1	Liftoff	CDS	27063628	27063678	.	+	.	ID=cds-XP_006535714.1;Parent=rna-XM_006535651.5;Dbxref=GeneID:20535,GenBank:XP_006535714.1,MGI:MGI:109351;Name=XP_006535714.1;gbkey=CDS;gene=Slc4a2;product=anion exchange protein 2 isoform X1;protein_id=XP_006535714.1;extra_copy_number=0
CM058245.1	Liftoff	CDS	27065460	27065622	.	+	.	ID=cds-XP_006535714.1;Parent=rna-XM_006535651.5;Dbxref=GeneID:20535,GenBank:XP_006535714.1,MGI:MGI:109351;Name=XP_006535714.1;gbkey=CDS;gene=Slc4a2;product=anion exchange protein 2 isoform X1;protein_id=XP_006535714.1;extra_copy_number=0
CM058245.1	Liftoff	CDS	27065748	27065992	.	+	.	ID=cds-XP_006535714.1;Parent=rna-XM_006535651.5;Dbxref=GeneID:20535,GenBank:XP_006535714.1,MGI:MGI:109351;Name=XP_006535714.1;gbkey=CDS;gene=Slc4a2;product=anion exchange protein 2 isoform X1;protein_id=XP_006535714.1;extra_copy_number=0
CM058245.1	Liftoff	CDS	27066075	27066193	.	+	.	ID=cds-XP_006535714.1;Parent=rna-XM_006535651.5;Dbxref=GeneID:20535,GenBank:XP_006535714.1,MGI:MGI:109351;Name=XP_006535714.1;gbkey=CDS;gene=Slc4a2;product=anion exchange protein 2 isoform X1;protein_id=XP_006535714.1;extra_copy_number=0
CM058245.1	Liftoff	CDS	27067253	27067485	.	+	.	ID=cds-XP_006535714.1;Parent=rna-XM_006535651.5;Dbxref=GeneID:20535,GenBank:XP_006535714.1,MGI:MGI:109351;Name=XP_006535714.1;gbkey=CDS;gene=Slc4a2;product=anion exchange protein 2 isoform X1;protein_id=XP_006535714.1;extra_copy_number=0
CM058245.1	Liftoff	CDS	27067567	27067709	.	+	.	ID=cds-XP_006535714.1;Parent=rna-XM_006535651.5;Dbxref=GeneID:20535,GenBank:XP_006535714.1,MGI:MGI:109351;Name=XP_006535714.1;gbkey=CDS;gene=Slc4a2;product=anion exchange protein 2 isoform X1;protein_id=XP_006535714.1;extra_copy_number=0
CM058245.1	Liftoff	CDS	27068806	27068986	.	+	.	ID=cds-XP_006535714.1;Parent=rna-XM_006535651.5;Dbxref=GeneID:20535,GenBank:XP_006535714.1,MGI:MGI:109351;Name=XP_006535714.1;gbkey=CDS;gene=Slc4a2;product=anion exchange protein 2 isoform X1;protein_id=XP_006535714.1;extra_copy_number=0
CM058245.1	Liftoff	CDS	27070148	27070283	.	+	.	ID=cds-XP_006535714.1;Parent=rna-XM_006535651.5;Dbxref=GeneID:20535,GenBank:XP_006535714.1,MGI:MGI:109351;Name=XP_006535714.1;gbkey=CDS;gene=Slc4a2;product=anion exchange protein 2 isoform X1;protein_id=XP_006535714.1;extra_copy_number=0
CM058245.1	Liftoff	CDS	27070382	27070547	.	+	.	ID=cds-XP_006535714.1;Parent=rna-XM_006535651.5;Dbxref=GeneID:20535,GenBank:XP_006535714.1,MGI:MGI:109351;Name=XP_006535714.1;gbkey=CDS;gene=Slc4a2;product=anion exchange protein 2 isoform X1;protein_id=XP_006535714.1;extra_copy_number=0
CM058245.1	Liftoff	CDS	27070679	27070793	.	+	.	ID=cds-XP_006535714.1;Parent=rna-XM_006535651.5;Dbxref=GeneID:20535,GenBank:XP_006535714.1,MGI:MGI:109351;Name=XP_006535714.1;gbkey=CDS;gene=Slc4a2;product=anion exchange protein 2 isoform X1;protein_id=XP_006535714.1;extra_copy_number=0
CM058245.1	Liftoff	CDS	27070877	27071061	.	+	.	ID=cds-XP_006535714.1;Parent=rna-XM_006535651.5;Dbxref=GeneID:20535,GenBank:XP_006535714.1,MGI:MGI:109351;Name=XP_006535714.1;gbkey=CDS;gene=Slc4a2;product=anion exchange protein 2 isoform X1;protein_id=XP_006535714.1;extra_copy_number=0
CM058245.1	Liftoff	CDS	27071159	27071384	.	+	.	ID=cds-XP_006535714.1;Parent=rna-XM_006535651.5;Dbxref=GeneID:20535,GenBank:XP_006535714.1,MGI:MGI:109351;Name=XP_006535714.1;gbkey=CDS;gene=Slc4a2;product=anion exchange protein 2 isoform X1;protein_id=XP_006535714.1;extra_copy_number=0
CM058245.1	Liftoff	CDS	27071589	27071804	.	+	.	ID=cds-XP_006535714.1;Parent=rna-XM_006535651.5;Dbxref=GeneID:20535,GenBank:XP_006535714.1,MGI:MGI:109351;Name=XP_006535714.1;gbkey=CDS;gene=Slc4a2;product=anion exchange protein 2 isoform X1;protein_id=XP_006535714.1;extra_copy_number=0
CM058245.1	Liftoff	CDS	27071886	27072034	.	+	.	ID=cds-XP_006535714.1;Parent=rna-XM_006535651.5;Dbxref=GeneID:20535,GenBank:XP_006535714.1,MGI:MGI:109351;Name=XP_006535714.1;gbkey=CDS;gene=Slc4a2;product=anion exchange protein 2 isoform X1;protein_id=XP_006535714.1;extra_copy_number=0
CM058245.1	Liftoff	CDS	27072121	27072315	.	+	.	ID=cds-XP_006535714.1;Parent=rna-XM_006535651.5;Dbxref=GeneID:20535,GenBank:XP_006535714.1,MGI:MGI:109351;Name=XP_006535714.1;gbkey=CDS;gene=Slc4a2;product=anion exchange protein 2 isoform X1;protein_id=XP_006535714.1;extra_copy_number=0
CM058245.1	Liftoff	CDS	27074739	27074993	.	+	.	ID=cds-XP_006535714.1;Parent=rna-XM_006535651.5;Dbxref=GeneID:20535,GenBank:XP_006535714.1,MGI:MGI:109351;Name=XP_006535714.1;gbkey=CDS;gene=Slc4a2;product=anion exchange protein 2 isoform X1;protein_id=XP_006535714.1;extra_copy_number=0
CM058245.1	Liftoff	CDS	27075100	27075189	.	+	.	ID=cds-XP_006535714.1;Parent=rna-XM_006535651.5;Dbxref=GeneID:20535,GenBank:XP_006535714.1,MGI:MGI:109351;Name=XP_006535714.1;gbkey=CDS;gene=Slc4a2;product=anion exchange protein 2 isoform X1;protein_id=XP_006535714.1;extra_copy_number=0
CM058245.1	Liftoff	CDS	27075276	27075442	.	+	.	ID=cds-XP_006535714.1;Parent=rna-XM_006535651.5;Dbxref=GeneID:20535,GenBank:XP_006535714.1,MGI:MGI:109351;Name=XP_006535714.1;gbkey=CDS;gene=Slc4a2;product=anion exchange protein 2 isoform X1;protein_id=XP_006535714.1;extra_copy_number=0
CM058245.1	Liftoff	CDS	27075781	27076034	.	+	.	ID=cds-XP_006535714.1;Parent=rna-XM_006535651.5;Dbxref=GeneID:20535,GenBank:XP_006535714.1,MGI:MGI:109351;Name=XP_006535714.1;gbkey=CDS;gene=Slc4a2;product=anion exchange protein 2 isoform X1;protein_id=XP_006535714.1;extra_copy_number=0
CM058245.1	Liftoff	CDS	27076125	27076294	.	+	.	ID=cds-XP_006535714.1;Parent=rna-XM_006535651.5;Dbxref=GeneID:20535,GenBank:XP_006535714.1,MGI:MGI:109351;Name=XP_006535714.1;gbkey=CDS;gene=Slc4a2;product=anion exchange protein 2 isoform X1;protein_id=XP_006535714.1;extra_copy_number=0
CM058245.1	Liftoff	CDS	27076448	27076621	.	+	.	ID=cds-XP_006535714.1;Parent=rna-XM_006535651.5;Dbxref=GeneID:20535,GenBank:XP_006535714.1,MGI:MGI:109351;Name=XP_006535714.1;gbkey=CDS;gene=Slc4a2;product=anion exchange protein 2 isoform X1;protein_id=XP_006535714.1;extra_copy_number=0
CM058245.1	Liftoff	CDS	27076716	27076796	.	+	.	ID=cds-XP_006535714.1;Parent=rna-XM_006535651.5;Dbxref=GeneID:20535,GenBank:XP_006535714.1,MGI:MGI:109351;Name=XP_006535714.1;gbkey=CDS;gene=Slc4a2;product=anion exchange protein 2 isoform X1;protein_id=XP_006535714.1;extra_copy_number=0
CM058245.1	Liftoff	mRNA	27061274	27076991	.	+	.	ID=rna-NM_009207.3;Parent=gene-Slc4a2;Dbxref=GeneID:20535,GenBank:NM_009207.3,MGI:MGI:109351;Name=NM_009207.3;gbkey=mRNA;gene=Slc4a2;product=solute carrier family 4 (anion exchanger)%2C member 2%2C transcript variant 1;tag=RefSeq Select;transcript_id=NM_009207.3;matches_ref_protein=True;valid_ORF=True;extra_copy_number=0
CM058245.1	Liftoff	exon	27061274	27061477	.	+	.	ID=exon-NM_009207.3-1;Parent=rna-NM_009207.3;Dbxref=GeneID:20535,GenBank:NM_009207.3,MGI:MGI:109351;gbkey=mRNA;gene=Slc4a2;product=solute carrier family 4 (anion exchanger)%2C member 2%2C transcript variant 1;tag=RefSeq Select;transcript_id=NM_009207.3;extra_copy_number=0
CM058245.1	Liftoff	exon	27063565	27063678	.	+	.	ID=exon-NM_009207.3-2;Parent=rna-NM_009207.3;Dbxref=GeneID:20535,GenBank:NM_009207.3,MGI:MGI:109351;gbkey=mRNA;gene=Slc4a2;product=solute carrier family 4 (anion exchanger)%2C member 2%2C transcript variant 1;tag=RefSeq Select;transcript_id=NM_009207.3;extra_copy_number=0
CM058245.1	Liftoff	exon	27065460	27065622	.	+	.	ID=exon-NM_009207.3-3;Parent=rna-NM_009207.3;Dbxref=GeneID:20535,GenBank:NM_009207.3,MGI:MGI:109351;gbkey=mRNA;gene=Slc4a2;product=solute carrier family 4 (anion exchanger)%2C member 2%2C transcript variant 1;tag=RefSeq Select;transcript_id=NM_009207.3;extra_copy_number=0
CM058245.1	Liftoff	exon	27065748	27065992	.	+	.	ID=exon-NM_009207.3-4;Parent=rna-NM_009207.3;Dbxref=GeneID:20535,GenBank:NM_009207.3,MGI:MGI:109351;gbkey=mRNA;gene=Slc4a2;product=solute carrier family 4 (anion exchanger)%2C member 2%2C transcript variant 1;tag=RefSeq Select;transcript_id=NM_009207.3;extra_copy_number=0
CM058245.1	Liftoff	exon	27066075	27066193	.	+	.	ID=exon-NM_009207.3-5;Parent=rna-NM_009207.3;Dbxref=GeneID:20535,GenBank:NM_009207.3,MGI:MGI:109351;gbkey=mRNA;gene=Slc4a2;product=solute carrier family 4 (anion exchanger)%2C member 2%2C transcript variant 1;tag=RefSeq Select;transcript_id=NM_009207.3;extra_copy_number=0
CM058245.1	Liftoff	exon	27067253	27067485	.	+	.	ID=exon-NM_009207.3-6;Parent=rna-NM_009207.3;Dbxref=GeneID:20535,GenBank:NM_009207.3,MGI:MGI:109351;gbkey=mRNA;gene=Slc4a2;product=solute carrier family 4 (anion exchanger)%2C member 2%2C transcript variant 1;tag=RefSeq Select;transcript_id=NM_009207.3;extra_copy_number=0
CM058245.1	Liftoff	exon	27067567	27067709	.	+	.	ID=exon-NM_009207.3-7;Parent=rna-NM_009207.3;Dbxref=GeneID:20535,GenBank:NM_009207.3,MGI:MGI:109351;gbkey=mRNA;gene=Slc4a2;product=solute carrier family 4 (anion exchanger)%2C member 2%2C transcript variant 1;tag=RefSeq Select;transcript_id=NM_009207.3;extra_copy_number=0
CM058245.1	Liftoff	exon	27068806	27068986	.	+	.	ID=exon-NM_009207.3-8;Parent=rna-NM_009207.3;Dbxref=GeneID:20535,GenBank:NM_009207.3,MGI:MGI:109351;gbkey=mRNA;gene=Slc4a2;product=solute carrier family 4 (anion exchanger)%2C member 2%2C transcript variant 1;tag=RefSeq Select;transcript_id=NM_009207.3;extra_copy_number=0
CM058245.1	Liftoff	exon	27070148	27070283	.	+	.	ID=exon-NM_009207.3-9;Parent=rna-NM_009207.3;Dbxref=GeneID:20535,GenBank:NM_009207.3,MGI:MGI:109351;gbkey=mRNA;gene=Slc4a2;product=solute carrier family 4 (anion exchanger)%2C member 2%2C transcript variant 1;tag=RefSeq Select;transcript_id=NM_009207.3;extra_copy_number=0
CM058245.1	Liftoff	exon	27070382	27070547	.	+	.	ID=exon-NM_009207.3-10;Parent=rna-NM_009207.3;Dbxref=GeneID:20535,GenBank:NM_009207.3,MGI:MGI:109351;gbkey=mRNA;gene=Slc4a2;product=solute carrier family 4 (anion exchanger)%2C member 2%2C transcript variant 1;tag=RefSeq Select;transcript_id=NM_009207.3;extra_copy_number=0
CM058245.1	Liftoff	exon	27070679	27070793	.	+	.	ID=exon-NM_009207.3-11;Parent=rna-NM_009207.3;Dbxref=GeneID:20535,GenBank:NM_009207.3,MGI:MGI:109351;gbkey=mRNA;gene=Slc4a2;product=solute carrier family 4 (anion exchanger)%2C member 2%2C transcript variant 1;tag=RefSeq Select;transcript_id=NM_009207.3;extra_copy_number=0
CM058245.1	Liftoff	exon	27070877	27071061	.	+	.	ID=exon-NM_009207.3-12;Parent=rna-NM_009207.3;Dbxref=GeneID:20535,GenBank:NM_009207.3,MGI:MGI:109351;gbkey=mRNA;gene=Slc4a2;product=solute carrier family 4 (anion exchanger)%2C member 2%2C transcript variant 1;tag=RefSeq Select;transcript_id=NM_009207.3;extra_copy_number=0
CM058245.1	Liftoff	exon	27071159	27071384	.	+	.	ID=exon-NM_009207.3-13;Parent=rna-NM_009207.3;Dbxref=GeneID:20535,GenBank:NM_009207.3,MGI:MGI:109351;gbkey=mRNA;gene=Slc4a2;product=solute carrier family 4 (anion exchanger)%2C member 2%2C transcript variant 1;tag=RefSeq Select;transcript_id=NM_009207.3;extra_copy_number=0
CM058245.1	Liftoff	exon	27071589	27071804	.	+	.	ID=exon-NM_009207.3-14;Parent=rna-NM_009207.3;Dbxref=GeneID:20535,GenBank:NM_009207.3,MGI:MGI:109351;gbkey=mRNA;gene=Slc4a2;product=solute carrier family 4 (anion exchanger)%2C member 2%2C transcript variant 1;tag=RefSeq Select;transcript_id=NM_009207.3;extra_copy_number=0
CM058245.1	Liftoff	exon	27071886	27072034	.	+	.	ID=exon-NM_009207.3-15;Parent=rna-NM_009207.3;Dbxref=GeneID:20535,GenBank:NM_009207.3,MGI:MGI:109351;gbkey=mRNA;gene=Slc4a2;product=solute carrier family 4 (anion exchanger)%2C member 2%2C transcript variant 1;tag=RefSeq Select;transcript_id=NM_009207.3;extra_copy_number=0
CM058245.1	Liftoff	exon	27072121	27072315	.	+	.	ID=exon-NM_009207.3-16;Parent=rna-NM_009207.3;Dbxref=GeneID:20535,GenBank:NM_009207.3,MGI:MGI:109351;gbkey=mRNA;gene=Slc4a2;product=solute carrier family 4 (anion exchanger)%2C member 2%2C transcript variant 1;tag=RefSeq Select;transcript_id=NM_009207.3;extra_copy_number=0
CM058245.1	Liftoff	exon	27074739	27074993	.	+	.	ID=exon-NM_009207.3-17;Parent=rna-NM_009207.3;Dbxref=GeneID:20535,GenBank:NM_009207.3,MGI:MGI:109351;gbkey=mRNA;gene=Slc4a2;product=solute carrier family 4 (anion exchanger)%2C member 2%2C transcript variant 1;tag=RefSeq Select;transcript_id=NM_009207.3;extra_copy_number=0
CM058245.1	Liftoff	exon	27075100	27075189	.	+	.	ID=exon-NM_009207.3-18;Parent=rna-NM_009207.3;Dbxref=GeneID:20535,GenBank:NM_009207.3,MGI:MGI:109351;gbkey=mRNA;gene=Slc4a2;product=solute carrier family 4 (anion exchanger)%2C member 2%2C transcript variant 1;tag=RefSeq Select;transcript_id=NM_009207.3;extra_copy_number=0
CM058245.1	Liftoff	exon	27075276	27075442	.	+	.	ID=exon-NM_009207.3-19;Parent=rna-NM_009207.3;Dbxref=GeneID:20535,GenBank:NM_009207.3,MGI:MGI:109351;gbkey=mRNA;gene=Slc4a2;product=solute carrier family 4 (anion exchanger)%2C member 2%2C transcript variant 1;tag=RefSeq Select;transcript_id=NM_009207.3;extra_copy_number=0
CM058245.1	Liftoff	exon	27075781	27076034	.	+	.	ID=exon-NM_009207.3-20;Parent=rna-NM_009207.3;Dbxref=GeneID:20535,GenBank:NM_009207.3,MGI:MGI:109351;gbkey=mRNA;gene=Slc4a2;product=solute carrier family 4 (anion exchanger)%2C member 2%2C transcript variant 1;tag=RefSeq Select;transcript_id=NM_009207.3;extra_copy_number=0
CM058245.1	Liftoff	exon	27076125	27076294	.	+	.	ID=exon-NM_009207.3-21;Parent=rna-NM_009207.3;Dbxref=GeneID:20535,GenBank:NM_009207.3,MGI:MGI:109351;gbkey=mRNA;gene=Slc4a2;product=solute carrier family 4 (anion exchanger)%2C member 2%2C transcript variant 1;tag=RefSeq Select;transcript_id=NM_009207.3;extra_copy_number=0
CM058245.1	Liftoff	exon	27076448	27076621	.	+	.	ID=exon-NM_009207.3-22;Parent=rna-NM_009207.3;Dbxref=GeneID:20535,GenBank:NM_009207.3,MGI:MGI:109351;gbkey=mRNA;gene=Slc4a2;product=solute carrier family 4 (anion exchanger)%2C member 2%2C transcript variant 1;tag=RefSeq Select;transcript_id=NM_009207.3;extra_copy_number=0
CM058245.1	Liftoff	exon	27076716	27076991	.	+	.	ID=exon-NM_009207.3-23;Parent=rna-NM_009207.3;Dbxref=GeneID:20535,GenBank:NM_009207.3,MGI:MGI:109351;gbkey=mRNA;gene=Slc4a2;product=solute carrier family 4 (anion exchanger)%2C member 2%2C transcript variant 1;tag=RefSeq Select;transcript_id=NM_009207.3;extra_copy_number=0
CM058245.1	Liftoff	CDS	27063628	27063678	.	+	.	ID=cds-NP_033233.2;Parent=rna-NM_009207.3;Dbxref=CCDS:CCDS19119.1,GeneID:20535,GenBank:NP_033233.2,MGI:MGI:109351;Name=NP_033233.2;gbkey=CDS;gene=Slc4a2;product=anion exchange protein 2;protein_id=NP_033233.2;tag=RefSeq Select;extra_copy_number=0
CM058245.1	Liftoff	CDS	27065460	27065622	.	+	.	ID=cds-NP_033233.2;Parent=rna-NM_009207.3;Dbxref=CCDS:CCDS19119.1,GeneID:20535,GenBank:NP_033233.2,MGI:MGI:109351;Name=NP_033233.2;gbkey=CDS;gene=Slc4a2;product=anion exchange protein 2;protein_id=NP_033233.2;tag=RefSeq Select;extra_copy_number=0
CM058245.1	Liftoff	CDS	27065748	27065992	.	+	.	ID=cds-NP_033233.2;Parent=rna-NM_009207.3;Dbxref=CCDS:CCDS19119.1,GeneID:20535,GenBank:NP_033233.2,MGI:MGI:109351;Name=NP_033233.2;gbkey=CDS;gene=Slc4a2;product=anion exchange protein 2;protein_id=NP_033233.2;tag=RefSeq Select;extra_copy_number=0
CM058245.1	Liftoff	CDS	27066075	27066193	.	+	.	ID=cds-NP_033233.2;Parent=rna-NM_009207.3;Dbxref=CCDS:CCDS19119.1,GeneID:20535,GenBank:NP_033233.2,MGI:MGI:109351;Name=NP_033233.2;gbkey=CDS;gene=Slc4a2;product=anion exchange protein 2;protein_id=NP_033233.2;tag=RefSeq Select;extra_copy_number=0
CM058245.1	Liftoff	CDS	27067253	27067485	.	+	.	ID=cds-NP_033233.2;Parent=rna-NM_009207.3;Dbxref=CCDS:CCDS19119.1,GeneID:20535,GenBank:NP_033233.2,MGI:MGI:109351;Name=NP_033233.2;gbkey=CDS;gene=Slc4a2;product=anion exchange protein 2;protein_id=NP_033233.2;tag=RefSeq Select;extra_copy_number=0
CM058245.1	Liftoff	CDS	27067567	27067709	.	+	.	ID=cds-NP_033233.2;Parent=rna-NM_009207.3;Dbxref=CCDS:CCDS19119.1,GeneID:20535,GenBank:NP_033233.2,MGI:MGI:109351;Name=NP_033233.2;gbkey=CDS;gene=Slc4a2;product=anion exchange protein 2;protein_id=NP_033233.2;tag=RefSeq Select;extra_copy_number=0
CM058245.1	Liftoff	CDS	27068806	27068986	.	+	.	ID=cds-NP_033233.2;Parent=rna-NM_009207.3;Dbxref=CCDS:CCDS19119.1,GeneID:20535,GenBank:NP_033233.2,MGI:MGI:109351;Name=NP_033233.2;gbkey=CDS;gene=Slc4a2;product=anion exchange protein 2;protein_id=NP_033233.2;tag=RefSeq Select;extra_copy_number=0
CM058245.1	Liftoff	CDS	27070148	27070283	.	+	.	ID=cds-NP_033233.2;Parent=rna-NM_009207.3;Dbxref=CCDS:CCDS19119.1,GeneID:20535,GenBank:NP_033233.2,MGI:MGI:109351;Name=NP_033233.2;gbkey=CDS;gene=Slc4a2;product=anion exchange protein 2;protein_id=NP_033233.2;tag=RefSeq Select;extra_copy_number=0
CM058245.1	Liftoff	CDS	27070382	27070547	.	+	.	ID=cds-NP_033233.2;Parent=rna-NM_009207.3;Dbxref=CCDS:CCDS19119.1,GeneID:20535,GenBank:NP_033233.2,MGI:MGI:109351;Name=NP_033233.2;gbkey=CDS;gene=Slc4a2;product=anion exchange protein 2;protein_id=NP_033233.2;tag=RefSeq Select;extra_copy_number=0
CM058245.1	Liftoff	CDS	27070679	27070793	.	+	.	ID=cds-NP_033233.2;Parent=rna-NM_009207.3;Dbxref=CCDS:CCDS19119.1,GeneID:20535,GenBank:NP_033233.2,MGI:MGI:109351;Name=NP_033233.2;gbkey=CDS;gene=Slc4a2;product=anion exchange protein 2;protein_id=NP_033233.2;tag=RefSeq Select;extra_copy_number=0
CM058245.1	Liftoff	CDS	27070877	27071061	.	+	.	ID=cds-NP_033233.2;Parent=rna-NM_009207.3;Dbxref=CCDS:CCDS19119.1,GeneID:20535,GenBank:NP_033233.2,MGI:MGI:109351;Name=NP_033233.2;gbkey=CDS;gene=Slc4a2;product=anion exchange protein 2;protein_id=NP_033233.2;tag=RefSeq Select;extra_copy_number=0
CM058245.1	Liftoff	CDS	27071159	27071384	.	+	.	ID=cds-NP_033233.2;Parent=rna-NM_009207.3;Dbxref=CCDS:CCDS19119.1,GeneID:20535,GenBank:NP_033233.2,MGI:MGI:109351;Name=NP_033233.2;gbkey=CDS;gene=Slc4a2;product=anion exchange protein 2;protein_id=NP_033233.2;tag=RefSeq Select;extra_copy_number=0
CM058245.1	Liftoff	CDS	27071589	27071804	.	+	.	ID=cds-NP_033233.2;Parent=rna-NM_009207.3;Dbxref=CCDS:CCDS19119.1,GeneID:20535,GenBank:NP_033233.2,MGI:MGI:109351;Name=NP_033233.2;gbkey=CDS;gene=Slc4a2;product=anion exchange protein 2;protein_id=NP_033233.2;tag=RefSeq Select;extra_copy_number=0
CM058245.1	Liftoff	CDS	27071886	27072034	.	+	.	ID=cds-NP_033233.2;Parent=rna-NM_009207.3;Dbxref=CCDS:CCDS19119.1,GeneID:20535,GenBank:NP_033233.2,MGI:MGI:109351;Name=NP_033233.2;gbkey=CDS;gene=Slc4a2;product=anion exchange protein 2;protein_id=NP_033233.2;tag=RefSeq Select;extra_copy_number=0
CM058245.1	Liftoff	CDS	27072121	27072315	.	+	.	ID=cds-NP_033233.2;Parent=rna-NM_009207.3;Dbxref=CCDS:CCDS19119.1,GeneID:20535,GenBank:NP_033233.2,MGI:MGI:109351;Name=NP_033233.2;gbkey=CDS;gene=Slc4a2;product=anion exchange protein 2;protein_id=NP_033233.2;tag=RefSeq Select;extra_copy_number=0
CM058245.1	Liftoff	CDS	27074739	27074993	.	+	.	ID=cds-NP_033233.2;Parent=rna-NM_009207.3;Dbxref=CCDS:CCDS19119.1,GeneID:20535,GenBank:NP_033233.2,MGI:MGI:109351;Name=NP_033233.2;gbkey=CDS;gene=Slc4a2;product=anion exchange protein 2;protein_id=NP_033233.2;tag=RefSeq Select;extra_copy_number=0
CM058245.1	Liftoff	CDS	27075100	27075189	.	+	.	ID=cds-NP_033233.2;Parent=rna-NM_009207.3;Dbxref=CCDS:CCDS19119.1,GeneID:20535,GenBank:NP_033233.2,MGI:MGI:109351;Name=NP_033233.2;gbkey=CDS;gene=Slc4a2;product=anion exchange protein 2;protein_id=NP_033233.2;tag=RefSeq Select;extra_copy_number=0
CM058245.1	Liftoff	CDS	27075276	27075442	.	+	.	ID=cds-NP_033233.2;Parent=rna-NM_009207.3;Dbxref=CCDS:CCDS19119.1,GeneID:20535,GenBank:NP_033233.2,MGI:MGI:109351;Name=NP_033233.2;gbkey=CDS;gene=Slc4a2;product=anion exchange protein 2;protein_id=NP_033233.2;tag=RefSeq Select;extra_copy_number=0
CM058245.1	Liftoff	CDS	27075781	27076034	.	+	.	ID=cds-NP_033233.2;Parent=rna-NM_009207.3;Dbxref=CCDS:CCDS19119.1,GeneID:20535,GenBank:NP_033233.2,MGI:MGI:109351;Name=NP_033233.2;gbkey=CDS;gene=Slc4a2;product=anion exchange protein 2;protein_id=NP_033233.2;tag=RefSeq Select;extra_copy_number=0
CM058245.1	Liftoff	CDS	27076125	27076294	.	+	.	ID=cds-NP_033233.2;Parent=rna-NM_009207.3;Dbxref=CCDS:CCDS19119.1,GeneID:20535,GenBank:NP_033233.2,MGI:MGI:109351;Name=NP_033233.2;gbkey=CDS;gene=Slc4a2;product=anion exchange protein 2;protein_id=NP_033233.2;tag=RefSeq Select;extra_copy_number=0
CM058245.1	Liftoff	CDS	27076448	27076621	.	+	.	ID=cds-NP_033233.2;Parent=rna-NM_009207.3;Dbxref=CCDS:CCDS19119.1,GeneID:20535,GenBank:NP_033233.2,MGI:MGI:109351;Name=NP_033233.2;gbkey=CDS;gene=Slc4a2;product=anion exchange protein 2;protein_id=NP_033233.2;tag=RefSeq Select;extra_copy_number=0
CM058245.1	Liftoff	CDS	27076716	27076796	.	+	.	ID=cds-NP_033233.2;Parent=rna-NM_009207.3;Dbxref=CCDS:CCDS19119.1,GeneID:20535,GenBank:NP_033233.2,MGI:MGI:109351;Name=NP_033233.2;gbkey=CDS;gene=Slc4a2;product=anion exchange protein 2;protein_id=NP_033233.2;tag=RefSeq Select;extra_copy_number=0
CM058245.1	Liftoff	mRNA	27061279	27076991	.	+	.	ID=rna-XM_006535653.1;Parent=gene-Slc4a2;Dbxref=GeneID:20535,GenBank:XM_006535653.1,MGI:MGI:109351;Name=XM_006535653.1;gbkey=mRNA;gene=Slc4a2;model_evidence=Supporting evidence includes similarity to: 24 mRNAs%2C 185 ESTs%2C 2 Proteins%2C 189 long SRA reads%2C and 100%25 coverage of the annotated genomic feature by RNAseq alignments%2C including 50 samples with support for all annotated introns;product=solute carrier family 4 (anion exchanger)%2C member 2%2C transcript variant X3;transcript_id=XM_006535653.1;matches_ref_protein=True;valid_ORF=True;extra_copy_number=0
CM058245.1	Liftoff	exon	27061279	27061477	.	+	.	ID=exon-XM_006535653.1-1;Parent=rna-XM_006535653.1;Dbxref=GeneID:20535,GenBank:XM_006535653.1,MGI:MGI:109351;gbkey=mRNA;gene=Slc4a2;product=solute carrier family 4 (anion exchanger)%2C member 2%2C transcript variant X3;transcript_id=XM_006535653.1;extra_copy_number=0
CM058245.1	Liftoff	exon	27063565	27063678	.	+	.	ID=exon-XM_006535653.1-2;Parent=rna-XM_006535653.1;Dbxref=GeneID:20535,GenBank:XM_006535653.1,MGI:MGI:109351;gbkey=mRNA;gene=Slc4a2;product=solute carrier family 4 (anion exchanger)%2C member 2%2C transcript variant X3;transcript_id=XM_006535653.1;extra_copy_number=0
CM058245.1	Liftoff	exon	27065460	27065622	.	+	.	ID=exon-XM_006535653.1-3;Parent=rna-XM_006535653.1;Dbxref=GeneID:20535,GenBank:XM_006535653.1,MGI:MGI:109351;gbkey=mRNA;gene=Slc4a2;product=solute carrier family 4 (anion exchanger)%2C member 2%2C transcript variant X3;transcript_id=XM_006535653.1;extra_copy_number=0
CM058245.1	Liftoff	exon	27065748	27065992	.	+	.	ID=exon-XM_006535653.1-4;Parent=rna-XM_006535653.1;Dbxref=GeneID:20535,GenBank:XM_006535653.1,MGI:MGI:109351;gbkey=mRNA;gene=Slc4a2;product=solute carrier family 4 (anion exchanger)%2C member 2%2C transcript variant X3;transcript_id=XM_006535653.1;extra_copy_number=0
CM058245.1	Liftoff	exon	27066075	27066193	.	+	.	ID=exon-XM_006535653.1-5;Parent=rna-XM_006535653.1;Dbxref=GeneID:20535,GenBank:XM_006535653.1,MGI:MGI:109351;gbkey=mRNA;gene=Slc4a2;product=solute carrier family 4 (anion exchanger)%2C member 2%2C transcript variant X3;transcript_id=XM_006535653.1;extra_copy_number=0
CM058245.1	Liftoff	exon	27067253	27067485	.	+	.	ID=exon-XM_006535653.1-6;Parent=rna-XM_006535653.1;Dbxref=GeneID:20535,GenBank:XM_006535653.1,MGI:MGI:109351;gbkey=mRNA;gene=Slc4a2;product=solute carrier family 4 (anion exchanger)%2C member 2%2C transcript variant X3;transcript_id=XM_006535653.1;extra_copy_number=0
CM058245.1	Liftoff	exon	27067567	27067709	.	+	.	ID=exon-XM_006535653.1-7;Parent=rna-XM_006535653.1;Dbxref=GeneID:20535,GenBank:XM_006535653.1,MGI:MGI:109351;gbkey=mRNA;gene=Slc4a2;product=solute carrier family 4 (anion exchanger)%2C member 2%2C transcript variant X3;transcript_id=XM_006535653.1;extra_copy_number=0
CM058245.1	Liftoff	exon	27068806	27068986	.	+	.	ID=exon-XM_006535653.1-8;Parent=rna-XM_006535653.1;Dbxref=GeneID:20535,GenBank:XM_006535653.1,MGI:MGI:109351;gbkey=mRNA;gene=Slc4a2;product=solute carrier family 4 (anion exchanger)%2C member 2%2C transcript variant X3;transcript_id=XM_006535653.1;extra_copy_number=0
CM058245.1	Liftoff	exon	27070148	27070283	.	+	.	ID=exon-XM_006535653.1-9;Parent=rna-XM_006535653.1;Dbxref=GeneID:20535,GenBank:XM_006535653.1,MGI:MGI:109351;gbkey=mRNA;gene=Slc4a2;product=solute carrier family 4 (anion exchanger)%2C member 2%2C transcript variant X3;transcript_id=XM_006535653.1;extra_copy_number=0
CM058245.1	Liftoff	exon	27070382	27070535	.	+	.	ID=exon-XM_006535653.1-10;Parent=rna-XM_006535653.1;Dbxref=GeneID:20535,GenBank:XM_006535653.1,MGI:MGI:109351;gbkey=mRNA;gene=Slc4a2;product=solute carrier family 4 (anion exchanger)%2C member 2%2C transcript variant X3;transcript_id=XM_006535653.1;extra_copy_number=0
CM058245.1	Liftoff	exon	27070679	27070793	.	+	.	ID=exon-XM_006535653.1-11;Parent=rna-XM_006535653.1;Dbxref=GeneID:20535,GenBank:XM_006535653.1,MGI:MGI:109351;gbkey=mRNA;gene=Slc4a2;product=solute carrier family 4 (anion exchanger)%2C member 2%2C transcript variant X3;transcript_id=XM_006535653.1;extra_copy_number=0
CM058245.1	Liftoff	exon	27070877	27071061	.	+	.	ID=exon-XM_006535653.1-12;Parent=rna-XM_006535653.1;Dbxref=GeneID:20535,GenBank:XM_006535653.1,MGI:MGI:109351;gbkey=mRNA;gene=Slc4a2;product=solute carrier family 4 (anion exchanger)%2C member 2%2C transcript variant X3;transcript_id=XM_006535653.1;extra_copy_number=0
CM058245.1	Liftoff	exon	27071159	27071384	.	+	.	ID=exon-XM_006535653.1-13;Parent=rna-XM_006535653.1;Dbxref=GeneID:20535,GenBank:XM_006535653.1,MGI:MGI:109351;gbkey=mRNA;gene=Slc4a2;product=solute carrier family 4 (anion exchanger)%2C member 2%2C transcript variant X3;transcript_id=XM_006535653.1;extra_copy_number=0
CM058245.1	Liftoff	exon	27071589	27071804	.	+	.	ID=exon-XM_006535653.1-14;Parent=rna-XM_006535653.1;Dbxref=GeneID:20535,GenBank:XM_006535653.1,MGI:MGI:109351;gbkey=mRNA;gene=Slc4a2;product=solute carrier family 4 (anion exchanger)%2C member 2%2C transcript variant X3;transcript_id=XM_006535653.1;extra_copy_number=0
CM058245.1	Liftoff	exon	27071886	27072034	.	+	.	ID=exon-XM_006535653.1-15;Parent=rna-XM_006535653.1;Dbxref=GeneID:20535,GenBank:XM_006535653.1,MGI:MGI:109351;gbkey=mRNA;gene=Slc4a2;product=solute carrier family 4 (anion exchanger)%2C member 2%2C transcript variant X3;transcript_id=XM_006535653.1;extra_copy_number=0
CM058245.1	Liftoff	exon	27072121	27072315	.	+	.	ID=exon-XM_006535653.1-16;Parent=rna-XM_006535653.1;Dbxref=GeneID:20535,GenBank:XM_006535653.1,MGI:MGI:109351;gbkey=mRNA;gene=Slc4a2;product=solute carrier family 4 (anion exchanger)%2C member 2%2C transcript variant X3;transcript_id=XM_006535653.1;extra_copy_number=0
CM058245.1	Liftoff	exon	27074739	27074993	.	+	.	ID=exon-XM_006535653.1-17;Parent=rna-XM_006535653.1;Dbxref=GeneID:20535,GenBank:XM_006535653.1,MGI:MGI:109351;gbkey=mRNA;gene=Slc4a2;product=solute carrier family 4 (anion exchanger)%2C member 2%2C transcript variant X3;transcript_id=XM_006535653.1;extra_copy_number=0
CM058245.1	Liftoff	exon	27075100	27075189	.	+	.	ID=exon-XM_006535653.1-18;Parent=rna-XM_006535653.1;Dbxref=GeneID:20535,GenBank:XM_006535653.1,MGI:MGI:109351;gbkey=mRNA;gene=Slc4a2;product=solute carrier family 4 (anion exchanger)%2C member 2%2C transcript variant X3;transcript_id=XM_006535653.1;extra_copy_number=0
CM058245.1	Liftoff	exon	27075276	27075442	.	+	.	ID=exon-XM_006535653.1-19;Parent=rna-XM_006535653.1;Dbxref=GeneID:20535,GenBank:XM_006535653.1,MGI:MGI:109351;gbkey=mRNA;gene=Slc4a2;product=solute carrier family 4 (anion exchanger)%2C member 2%2C transcript variant X3;transcript_id=XM_006535653.1;extra_copy_number=0
CM058245.1	Liftoff	exon	27075781	27076034	.	+	.	ID=exon-XM_006535653.1-20;Parent=rna-XM_006535653.1;Dbxref=GeneID:20535,GenBank:XM_006535653.1,MGI:MGI:109351;gbkey=mRNA;gene=Slc4a2;product=solute carrier family 4 (anion exchanger)%2C member 2%2C transcript variant X3;transcript_id=XM_006535653.1;extra_copy_number=0
CM058245.1	Liftoff	exon	27076125	27076294	.	+	.	ID=exon-XM_006535653.1-21;Parent=rna-XM_006535653.1;Dbxref=GeneID:20535,GenBank:XM_006535653.1,MGI:MGI:109351;gbkey=mRNA;gene=Slc4a2;product=solute carrier family 4 (anion exchanger)%2C member 2%2C transcript variant X3;transcript_id=XM_006535653.1;extra_copy_number=0
CM058245.1	Liftoff	exon	27076448	27076621	.	+	.	ID=exon-XM_006535653.1-22;Parent=rna-XM_006535653.1;Dbxref=GeneID:20535,GenBank:XM_006535653.1,MGI:MGI:109351;gbkey=mRNA;gene=Slc4a2;product=solute carrier family 4 (anion exchanger)%2C member 2%2C transcript variant X3;transcript_id=XM_006535653.1;extra_copy_number=0
CM058245.1	Liftoff	exon	27076716	27076991	.	+	.	ID=exon-XM_006535653.1-23;Parent=rna-XM_006535653.1;Dbxref=GeneID:20535,GenBank:XM_006535653.1,MGI:MGI:109351;gbkey=mRNA;gene=Slc4a2;product=solute carrier family 4 (anion exchanger)%2C member 2%2C transcript variant X3;transcript_id=XM_006535653.1;extra_copy_number=0
CM058245.1	Liftoff	CDS	27063628	27063678	.	+	.	ID=cds-XP_006535716.1;Parent=rna-XM_006535653.1;Dbxref=GeneID:20535,GenBank:XP_006535716.1,MGI:MGI:109351;Name=XP_006535716.1;gbkey=CDS;gene=Slc4a2;product=anion exchange protein 2 isoform X2;protein_id=XP_006535716.1;extra_copy_number=0
CM058245.1	Liftoff	CDS	27065460	27065622	.	+	.	ID=cds-XP_006535716.1;Parent=rna-XM_006535653.1;Dbxref=GeneID:20535,GenBank:XP_006535716.1,MGI:MGI:109351;Name=XP_006535716.1;gbkey=CDS;gene=Slc4a2;product=anion exchange protein 2 isoform X2;protein_id=XP_006535716.1;extra_copy_number=0
CM058245.1	Liftoff	CDS	27065748	27065992	.	+	.	ID=cds-XP_006535716.1;Parent=rna-XM_006535653.1;Dbxref=GeneID:20535,GenBank:XP_006535716.1,MGI:MGI:109351;Name=XP_006535716.1;gbkey=CDS;gene=Slc4a2;product=anion exchange protein 2 isoform X2;protein_id=XP_006535716.1;extra_copy_number=0
CM058245.1	Liftoff	CDS	27066075	27066193	.	+	.	ID=cds-XP_006535716.1;Parent=rna-XM_006535653.1;Dbxref=GeneID:20535,GenBank:XP_006535716.1,MGI:MGI:109351;Name=XP_006535716.1;gbkey=CDS;gene=Slc4a2;product=anion exchange protein 2 isoform X2;protein_id=XP_006535716.1;extra_copy_number=0
CM058245.1	Liftoff	CDS	27067253	27067485	.	+	.	ID=cds-XP_006535716.1;Parent=rna-XM_006535653.1;Dbxref=GeneID:20535,GenBank:XP_006535716.1,MGI:MGI:109351;Name=XP_006535716.1;gbkey=CDS;gene=Slc4a2;product=anion exchange protein 2 isoform X2;protein_id=XP_006535716.1;extra_copy_number=0
CM058245.1	Liftoff	CDS	27067567	27067709	.	+	.	ID=cds-XP_006535716.1;Parent=rna-XM_006535653.1;Dbxref=GeneID:20535,GenBank:XP_006535716.1,MGI:MGI:109351;Name=XP_006535716.1;gbkey=CDS;gene=Slc4a2;product=anion exchange protein 2 isoform X2;protein_id=XP_006535716.1;extra_copy_number=0
CM058245.1	Liftoff	CDS	27068806	27068986	.	+	.	ID=cds-XP_006535716.1;Parent=rna-XM_006535653.1;Dbxref=GeneID:20535,GenBank:XP_006535716.1,MGI:MGI:109351;Name=XP_006535716.1;gbkey=CDS;gene=Slc4a2;product=anion exchange protein 2 isoform X2;protein_id=XP_006535716.1;extra_copy_number=0
CM058245.1	Liftoff	CDS	27070148	27070283	.	+	.	ID=cds-XP_006535716.1;Parent=rna-XM_006535653.1;Dbxref=GeneID:20535,GenBank:XP_006535716.1,MGI:MGI:109351;Name=XP_006535716.1;gbkey=CDS;gene=Slc4a2;product=anion exchange protein 2 isoform X2;protein_id=XP_006535716.1;extra_copy_number=0
CM058245.1	Liftoff	CDS	27070382	27070535	.	+	.	ID=cds-XP_006535716.1;Parent=rna-XM_006535653.1;Dbxref=GeneID:20535,GenBank:XP_006535716.1,MGI:MGI:109351;Name=XP_006535716.1;gbkey=CDS;gene=Slc4a2;product=anion exchange protein 2 isoform X2;protein_id=XP_006535716.1;extra_copy_number=0
CM058245.1	Liftoff	CDS	27070679	27070793	.	+	.	ID=cds-XP_006535716.1;Parent=rna-XM_006535653.1;Dbxref=GeneID:20535,GenBank:XP_006535716.1,MGI:MGI:109351;Name=XP_006535716.1;gbkey=CDS;gene=Slc4a2;product=anion exchange protein 2 isoform X2;protein_id=XP_006535716.1;extra_copy_number=0
CM058245.1	Liftoff	CDS	27070877	27071061	.	+	.	ID=cds-XP_006535716.1;Parent=rna-XM_006535653.1;Dbxref=GeneID:20535,GenBank:XP_006535716.1,MGI:MGI:109351;Name=XP_006535716.1;gbkey=CDS;gene=Slc4a2;product=anion exchange protein 2 isoform X2;protein_id=XP_006535716.1;extra_copy_number=0
CM058245.1	Liftoff	CDS	27071159	27071384	.	+	.	ID=cds-XP_006535716.1;Parent=rna-XM_006535653.1;Dbxref=GeneID:20535,GenBank:XP_006535716.1,MGI:MGI:109351;Name=XP_006535716.1;gbkey=CDS;gene=Slc4a2;product=anion exchange protein 2 isoform X2;protein_id=XP_006535716.1;extra_copy_number=0
CM058245.1	Liftoff	CDS	27071589	27071804	.	+	.	ID=cds-XP_006535716.1;Parent=rna-XM_006535653.1;Dbxref=GeneID:20535,GenBank:XP_006535716.1,MGI:MGI:109351;Name=XP_006535716.1;gbkey=CDS;gene=Slc4a2;product=anion exchange protein 2 isoform X2;protein_id=XP_006535716.1;extra_copy_number=0
CM058245.1	Liftoff	CDS	27071886	27072034	.	+	.	ID=cds-XP_006535716.1;Parent=rna-XM_006535653.1;Dbxref=GeneID:20535,GenBank:XP_006535716.1,MGI:MGI:109351;Name=XP_006535716.1;gbkey=CDS;gene=Slc4a2;product=anion exchange protein 2 isoform X2;protein_id=XP_006535716.1;extra_copy_number=0
CM058245.1	Liftoff	CDS	27072121	27072315	.	+	.	ID=cds-XP_006535716.1;Parent=rna-XM_006535653.1;Dbxref=GeneID:20535,GenBank:XP_006535716.1,MGI:MGI:109351;Name=XP_006535716.1;gbkey=CDS;gene=Slc4a2;product=anion exchange protein 2 isoform X2;protein_id=XP_006535716.1;extra_copy_number=0
CM058245.1	Liftoff	CDS	27074739	27074993	.	+	.	ID=cds-XP_006535716.1;Parent=rna-XM_006535653.1;Dbxref=GeneID:20535,GenBank:XP_006535716.1,MGI:MGI:109351;Name=XP_006535716.1;gbkey=CDS;gene=Slc4a2;product=anion exchange protein 2 isoform X2;protein_id=XP_006535716.1;extra_copy_number=0
CM058245.1	Liftoff	CDS	27075100	27075189	.	+	.	ID=cds-XP_006535716.1;Parent=rna-XM_006535653.1;Dbxref=GeneID:20535,GenBank:XP_006535716.1,MGI:MGI:109351;Name=XP_006535716.1;gbkey=CDS;gene=Slc4a2;product=anion exchange protein 2 isoform X2;protein_id=XP_006535716.1;extra_copy_number=0
CM058245.1	Liftoff	CDS	27075276	27075442	.	+	.	ID=cds-XP_006535716.1;Parent=rna-XM_006535653.1;Dbxref=GeneID:20535,GenBank:XP_006535716.1,MGI:MGI:109351;Name=XP_006535716.1;gbkey=CDS;gene=Slc4a2;product=anion exchange protein 2 isoform X2;protein_id=XP_006535716.1;extra_copy_number=0
CM058245.1	Liftoff	CDS	27075781	27076034	.	+	.	ID=cds-XP_006535716.1;Parent=rna-XM_006535653.1;Dbxref=GeneID:20535,GenBank:XP_006535716.1,MGI:MGI:109351;Name=XP_006535716.1;gbkey=CDS;gene=Slc4a2;product=anion exchange protein 2 isoform X2;protein_id=XP_006535716.1;extra_copy_number=0
CM058245.1	Liftoff	CDS	27076125	27076294	.	+	.	ID=cds-XP_006535716.1;Parent=rna-XM_006535653.1;Dbxref=GeneID:20535,GenBank:XP_006535716.1,MGI:MGI:109351;Name=XP_006535716.1;gbkey=CDS;gene=Slc4a2;product=anion exchange protein 2 isoform X2;protein_id=XP_006535716.1;extra_copy_number=0
CM058245.1	Liftoff	CDS	27076448	27076621	.	+	.	ID=cds-XP_006535716.1;Parent=rna-XM_006535653.1;Dbxref=GeneID:20535,GenBank:XP_006535716.1,MGI:MGI:109351;Name=XP_006535716.1;gbkey=CDS;gene=Slc4a2;product=anion exchange protein 2 isoform X2;protein_id=XP_006535716.1;extra_copy_number=0
CM058245.1	Liftoff	CDS	27076716	27076796	.	+	.	ID=cds-XP_006535716.1;Parent=rna-XM_006535653.1;Dbxref=GeneID:20535,GenBank:XP_006535716.1,MGI:MGI:109351;Name=XP_006535716.1;gbkey=CDS;gene=Slc4a2;product=anion exchange protein 2 isoform X2;protein_id=XP_006535716.1;extra_copy_number=0
CM058245.1	Liftoff	mRNA	27061886	27076991	.	+	.	ID=rna-NM_001253892.1;Parent=gene-Slc4a2;Dbxref=GeneID:20535,GenBank:NM_001253892.1,MGI:MGI:109351;Name=NM_001253892.1;gbkey=mRNA;gene=Slc4a2;product=solute carrier family 4 (anion exchanger)%2C member 2%2C transcript variant 2;transcript_id=NM_001253892.1;matches_ref_protein=True;valid_ORF=True;extra_copy_number=0
CM058245.1	Liftoff	exon	27061886	27061893	.	+	.	ID=exon-NM_001253892.1-1;Parent=rna-NM_001253892.1;Dbxref=GeneID:20535,GenBank:NM_001253892.1,MGI:MGI:109351;gbkey=mRNA;gene=Slc4a2;product=solute carrier family 4 (anion exchanger)%2C member 2%2C transcript variant 2;transcript_id=NM_001253892.1;extra_copy_number=0
CM058245.1	Liftoff	exon	27063565	27063678	.	+	.	ID=exon-NM_001253892.1-2;Parent=rna-NM_001253892.1;Dbxref=GeneID:20535,GenBank:NM_001253892.1,MGI:MGI:109351;gbkey=mRNA;gene=Slc4a2;product=solute carrier family 4 (anion exchanger)%2C member 2%2C transcript variant 2;transcript_id=NM_001253892.1;extra_copy_number=0
CM058245.1	Liftoff	exon	27065460	27065622	.	+	.	ID=exon-NM_001253892.1-3;Parent=rna-NM_001253892.1;Dbxref=GeneID:20535,GenBank:NM_001253892.1,MGI:MGI:109351;gbkey=mRNA;gene=Slc4a2;product=solute carrier family 4 (anion exchanger)%2C member 2%2C transcript variant 2;transcript_id=NM_001253892.1;extra_copy_number=0
CM058245.1	Liftoff	exon	27065748	27065992	.	+	.	ID=exon-NM_001253892.1-4;Parent=rna-NM_001253892.1;Dbxref=GeneID:20535,GenBank:NM_001253892.1,MGI:MGI:109351;gbkey=mRNA;gene=Slc4a2;product=solute carrier family 4 (anion exchanger)%2C member 2%2C transcript variant 2;transcript_id=NM_001253892.1;extra_copy_number=0
CM058245.1	Liftoff	exon	27066075	27066193	.	+	.	ID=exon-NM_001253892.1-5;Parent=rna-NM_001253892.1;Dbxref=GeneID:20535,GenBank:NM_001253892.1,MGI:MGI:109351;gbkey=mRNA;gene=Slc4a2;product=solute carrier family 4 (anion exchanger)%2C member 2%2C transcript variant 2;transcript_id=NM_001253892.1;extra_copy_number=0
CM058245.1	Liftoff	exon	27067253	27067485	.	+	.	ID=exon-NM_001253892.1-6;Parent=rna-NM_001253892.1;Dbxref=GeneID:20535,GenBank:NM_001253892.1,MGI:MGI:109351;gbkey=mRNA;gene=Slc4a2;product=solute carrier family 4 (anion exchanger)%2C member 2%2C transcript variant 2;transcript_id=NM_001253892.1;extra_copy_number=0
CM058245.1	Liftoff	exon	27067567	27067709	.	+	.	ID=exon-NM_001253892.1-7;Parent=rna-NM_001253892.1;Dbxref=GeneID:20535,GenBank:NM_001253892.1,MGI:MGI:109351;gbkey=mRNA;gene=Slc4a2;product=solute carrier family 4 (anion exchanger)%2C member 2%2C transcript variant 2;transcript_id=NM_001253892.1;extra_copy_number=0
CM058245.1	Liftoff	exon	27068806	27068986	.	+	.	ID=exon-NM_001253892.1-8;Parent=rna-NM_001253892.1;Dbxref=GeneID:20535,GenBank:NM_001253892.1,MGI:MGI:109351;gbkey=mRNA;gene=Slc4a2;product=solute carrier family 4 (anion exchanger)%2C member 2%2C transcript variant 2;transcript_id=NM_001253892.1;extra_copy_number=0
CM058245.1	Liftoff	exon	27070148	27070283	.	+	.	ID=exon-NM_001253892.1-9;Parent=rna-NM_001253892.1;Dbxref=GeneID:20535,GenBank:NM_001253892.1,MGI:MGI:109351;gbkey=mRNA;gene=Slc4a2;product=solute carrier family 4 (anion exchanger)%2C member 2%2C transcript variant 2;transcript_id=NM_001253892.1;extra_copy_number=0
CM058245.1	Liftoff	exon	27070382	27070547	.	+	.	ID=exon-NM_001253892.1-10;Parent=rna-NM_001253892.1;Dbxref=GeneID:20535,GenBank:NM_001253892.1,MGI:MGI:109351;gbkey=mRNA;gene=Slc4a2;product=solute carrier family 4 (anion exchanger)%2C member 2%2C transcript variant 2;transcript_id=NM_001253892.1;extra_copy_number=0
CM058245.1	Liftoff	exon	27070679	27070793	.	+	.	ID=exon-NM_001253892.1-11;Parent=rna-NM_001253892.1;Dbxref=GeneID:20535,GenBank:NM_001253892.1,MGI:MGI:109351;gbkey=mRNA;gene=Slc4a2;product=solute carrier family 4 (anion exchanger)%2C member 2%2C transcript variant 2;transcript_id=NM_001253892.1;extra_copy_number=0
CM058245.1	Liftoff	exon	27070877	27071061	.	+	.	ID=exon-NM_001253892.1-12;Parent=rna-NM_001253892.1;Dbxref=GeneID:20535,GenBank:NM_001253892.1,MGI:MGI:109351;gbkey=mRNA;gene=Slc4a2;product=solute carrier family 4 (anion exchanger)%2C member 2%2C transcript variant 2;transcript_id=NM_001253892.1;extra_copy_number=0
CM058245.1	Liftoff	exon	27071159	27071384	.	+	.	ID=exon-NM_001253892.1-13;Parent=rna-NM_001253892.1;Dbxref=GeneID:20535,GenBank:NM_001253892.1,MGI:MGI:109351;gbkey=mRNA;gene=Slc4a2;product=solute carrier family 4 (anion exchanger)%2C member 2%2C transcript variant 2;transcript_id=NM_001253892.1;extra_copy_number=0
CM058245.1	Liftoff	exon	27071589	27071804	.	+	.	ID=exon-NM_001253892.1-14;Parent=rna-NM_001253892.1;Dbxref=GeneID:20535,GenBank:NM_001253892.1,MGI:MGI:109351;gbkey=mRNA;gene=Slc4a2;product=solute carrier family 4 (anion exchanger)%2C member 2%2C transcript variant 2;transcript_id=NM_001253892.1;extra_copy_number=0
CM058245.1	Liftoff	exon	27071886	27072034	.	+	.	ID=exon-NM_001253892.1-15;Parent=rna-NM_001253892.1;Dbxref=GeneID:20535,GenBank:NM_001253892.1,MGI:MGI:109351;gbkey=mRNA;gene=Slc4a2;product=solute carrier family 4 (anion exchanger)%2C member 2%2C transcript variant 2;transcript_id=NM_001253892.1;extra_copy_number=0
CM058245.1	Liftoff	exon	27072121	27072315	.	+	.	ID=exon-NM_001253892.1-16;Parent=rna-NM_001253892.1;Dbxref=GeneID:20535,GenBank:NM_001253892.1,MGI:MGI:109351;gbkey=mRNA;gene=Slc4a2;product=solute carrier family 4 (anion exchanger)%2C member 2%2C transcript variant 2;transcript_id=NM_001253892.1;extra_copy_number=0
CM058245.1	Liftoff	exon	27074739	27074993	.	+	.	ID=exon-NM_001253892.1-17;Parent=rna-NM_001253892.1;Dbxref=GeneID:20535,GenBank:NM_001253892.1,MGI:MGI:109351;gbkey=mRNA;gene=Slc4a2;product=solute carrier family 4 (anion exchanger)%2C member 2%2C transcript variant 2;transcript_id=NM_001253892.1;extra_copy_number=0
CM058245.1	Liftoff	exon	27075100	27075189	.	+	.	ID=exon-NM_001253892.1-18;Parent=rna-NM_001253892.1;Dbxref=GeneID:20535,GenBank:NM_001253892.1,MGI:MGI:109351;gbkey=mRNA;gene=Slc4a2;product=solute carrier family 4 (anion exchanger)%2C member 2%2C transcript variant 2;transcript_id=NM_001253892.1;extra_copy_number=0
CM058245.1	Liftoff	exon	27075276	27075442	.	+	.	ID=exon-NM_001253892.1-19;Parent=rna-NM_001253892.1;Dbxref=GeneID:20535,GenBank:NM_001253892.1,MGI:MGI:109351;gbkey=mRNA;gene=Slc4a2;product=solute carrier family 4 (anion exchanger)%2C member 2%2C transcript variant 2;transcript_id=NM_001253892.1;extra_copy_number=0
CM058245.1	Liftoff	exon	27075781	27076034	.	+	.	ID=exon-NM_001253892.1-20;Parent=rna-NM_001253892.1;Dbxref=GeneID:20535,GenBank:NM_001253892.1,MGI:MGI:109351;gbkey=mRNA;gene=Slc4a2;product=solute carrier family 4 (anion exchanger)%2C member 2%2C transcript variant 2;transcript_id=NM_001253892.1;extra_copy_number=0
CM058245.1	Liftoff	exon	27076125	27076294	.	+	.	ID=exon-NM_001253892.1-21;Parent=rna-NM_001253892.1;Dbxref=GeneID:20535,GenBank:NM_001253892.1,MGI:MGI:109351;gbkey=mRNA;gene=Slc4a2;product=solute carrier family 4 (anion exchanger)%2C member 2%2C transcript variant 2;transcript_id=NM_001253892.1;extra_copy_number=0
CM058245.1	Liftoff	exon	27076448	27076621	.	+	.	ID=exon-NM_001253892.1-22;Parent=rna-NM_001253892.1;Dbxref=GeneID:20535,GenBank:NM_001253892.1,MGI:MGI:109351;gbkey=mRNA;gene=Slc4a2;product=solute carrier family 4 (anion exchanger)%2C member 2%2C transcript variant 2;transcript_id=NM_001253892.1;extra_copy_number=0
CM058245.1	Liftoff	exon	27076716	27076991	.	+	.	ID=exon-NM_001253892.1-23;Parent=rna-NM_001253892.1;Dbxref=GeneID:20535,GenBank:NM_001253892.1,MGI:MGI:109351;gbkey=mRNA;gene=Slc4a2;product=solute carrier family 4 (anion exchanger)%2C member 2%2C transcript variant 2;transcript_id=NM_001253892.1;extra_copy_number=0
CM058245.1	Liftoff	CDS	27063628	27063678	.	+	.	ID=cds-NP_001240821.1;Parent=rna-NM_001253892.1;Dbxref=CCDS:CCDS19119.1,GeneID:20535,GenBank:NP_001240821.1,MGI:MGI:109351;Name=NP_001240821.1;gbkey=CDS;gene=Slc4a2;product=anion exchange protein 2;protein_id=NP_001240821.1;extra_copy_number=0
CM058245.1	Liftoff	CDS	27065460	27065622	.	+	.	ID=cds-NP_001240821.1;Parent=rna-NM_001253892.1;Dbxref=CCDS:CCDS19119.1,GeneID:20535,GenBank:NP_001240821.1,MGI:MGI:109351;Name=NP_001240821.1;gbkey=CDS;gene=Slc4a2;product=anion exchange protein 2;protein_id=NP_001240821.1;extra_copy_number=0
CM058245.1	Liftoff	CDS	27065748	27065992	.	+	.	ID=cds-NP_001240821.1;Parent=rna-NM_001253892.1;Dbxref=CCDS:CCDS19119.1,GeneID:20535,GenBank:NP_001240821.1,MGI:MGI:109351;Name=NP_001240821.1;gbkey=CDS;gene=Slc4a2;product=anion exchange protein 2;protein_id=NP_001240821.1;extra_copy_number=0
CM058245.1	Liftoff	CDS	27066075	27066193	.	+	.	ID=cds-NP_001240821.1;Parent=rna-NM_001253892.1;Dbxref=CCDS:CCDS19119.1,GeneID:20535,GenBank:NP_001240821.1,MGI:MGI:109351;Name=NP_001240821.1;gbkey=CDS;gene=Slc4a2;product=anion exchange protein 2;protein_id=NP_001240821.1;extra_copy_number=0
CM058245.1	Liftoff	CDS	27067253	27067485	.	+	.	ID=cds-NP_001240821.1;Parent=rna-NM_001253892.1;Dbxref=CCDS:CCDS19119.1,GeneID:20535,GenBank:NP_001240821.1,MGI:MGI:109351;Name=NP_001240821.1;gbkey=CDS;gene=Slc4a2;product=anion exchange protein 2;protein_id=NP_001240821.1;extra_copy_number=0
CM058245.1	Liftoff	CDS	27067567	27067709	.	+	.	ID=cds-NP_001240821.1;Parent=rna-NM_001253892.1;Dbxref=CCDS:CCDS19119.1,GeneID:20535,GenBank:NP_001240821.1,MGI:MGI:109351;Name=NP_001240821.1;gbkey=CDS;gene=Slc4a2;product=anion exchange protein 2;protein_id=NP_001240821.1;extra_copy_number=0
CM058245.1	Liftoff	CDS	27068806	27068986	.	+	.	ID=cds-NP_001240821.1;Parent=rna-NM_001253892.1;Dbxref=CCDS:CCDS19119.1,GeneID:20535,GenBank:NP_001240821.1,MGI:MGI:109351;Name=NP_001240821.1;gbkey=CDS;gene=Slc4a2;product=anion exchange protein 2;protein_id=NP_001240821.1;extra_copy_number=0
CM058245.1	Liftoff	CDS	27070148	27070283	.	+	.	ID=cds-NP_001240821.1;Parent=rna-NM_001253892.1;Dbxref=CCDS:CCDS19119.1,GeneID:20535,GenBank:NP_001240821.1,MGI:MGI:109351;Name=NP_001240821.1;gbkey=CDS;gene=Slc4a2;product=anion exchange protein 2;protein_id=NP_001240821.1;extra_copy_number=0
CM058245.1	Liftoff	CDS	27070382	27070547	.	+	.	ID=cds-NP_001240821.1;Parent=rna-NM_001253892.1;Dbxref=CCDS:CCDS19119.1,GeneID:20535,GenBank:NP_001240821.1,MGI:MGI:109351;Name=NP_001240821.1;gbkey=CDS;gene=Slc4a2;product=anion exchange protein 2;protein_id=NP_001240821.1;extra_copy_number=0
CM058245.1	Liftoff	CDS	27070679	27070793	.	+	.	ID=cds-NP_001240821.1;Parent=rna-NM_001253892.1;Dbxref=CCDS:CCDS19119.1,GeneID:20535,GenBank:NP_001240821.1,MGI:MGI:109351;Name=NP_001240821.1;gbkey=CDS;gene=Slc4a2;product=anion exchange protein 2;protein_id=NP_001240821.1;extra_copy_number=0
CM058245.1	Liftoff	CDS	27070877	27071061	.	+	.	ID=cds-NP_001240821.1;Parent=rna-NM_001253892.1;Dbxref=CCDS:CCDS19119.1,GeneID:20535,GenBank:NP_001240821.1,MGI:MGI:109351;Name=NP_001240821.1;gbkey=CDS;gene=Slc4a2;product=anion exchange protein 2;protein_id=NP_001240821.1;extra_copy_number=0
CM058245.1	Liftoff	CDS	27071159	27071384	.	+	.	ID=cds-NP_001240821.1;Parent=rna-NM_001253892.1;Dbxref=CCDS:CCDS19119.1,GeneID:20535,GenBank:NP_001240821.1,MGI:MGI:109351;Name=NP_001240821.1;gbkey=CDS;gene=Slc4a2;product=anion exchange protein 2;protein_id=NP_001240821.1;extra_copy_number=0
CM058245.1	Liftoff	CDS	27071589	27071804	.	+	.	ID=cds-NP_001240821.1;Parent=rna-NM_001253892.1;Dbxref=CCDS:CCDS19119.1,GeneID:20535,GenBank:NP_001240821.1,MGI:MGI:109351;Name=NP_001240821.1;gbkey=CDS;gene=Slc4a2;product=anion exchange protein 2;protein_id=NP_001240821.1;extra_copy_number=0
CM058245.1	Liftoff	CDS	27071886	27072034	.	+	.	ID=cds-NP_001240821.1;Parent=rna-NM_001253892.1;Dbxref=CCDS:CCDS19119.1,GeneID:20535,GenBank:NP_001240821.1,MGI:MGI:109351;Name=NP_001240821.1;gbkey=CDS;gene=Slc4a2;product=anion exchange protein 2;protein_id=NP_001240821.1;extra_copy_number=0
CM058245.1	Liftoff	CDS	27072121	27072315	.	+	.	ID=cds-NP_001240821.1;Parent=rna-NM_001253892.1;Dbxref=CCDS:CCDS19119.1,GeneID:20535,GenBank:NP_001240821.1,MGI:MGI:109351;Name=NP_001240821.1;gbkey=CDS;gene=Slc4a2;product=anion exchange protein 2;protein_id=NP_001240821.1;extra_copy_number=0
CM058245.1	Liftoff	CDS	27074739	27074993	.	+	.	ID=cds-NP_001240821.1;Parent=rna-NM_001253892.1;Dbxref=CCDS:CCDS19119.1,GeneID:20535,GenBank:NP_001240821.1,MGI:MGI:109351;Name=NP_001240821.1;gbkey=CDS;gene=Slc4a2;product=anion exchange protein 2;protein_id=NP_001240821.1;extra_copy_number=0
CM058245.1	Liftoff	CDS	27075100	27075189	.	+	.	ID=cds-NP_001240821.1;Parent=rna-NM_001253892.1;Dbxref=CCDS:CCDS19119.1,GeneID:20535,GenBank:NP_001240821.1,MGI:MGI:109351;Name=NP_001240821.1;gbkey=CDS;gene=Slc4a2;product=anion exchange protein 2;protein_id=NP_001240821.1;extra_copy_number=0
CM058245.1	Liftoff	CDS	27075276	27075442	.	+	.	ID=cds-NP_001240821.1;Parent=rna-NM_001253892.1;Dbxref=CCDS:CCDS19119.1,GeneID:20535,GenBank:NP_001240821.1,MGI:MGI:109351;Name=NP_001240821.1;gbkey=CDS;gene=Slc4a2;product=anion exchange protein 2;protein_id=NP_001240821.1;extra_copy_number=0
CM058245.1	Liftoff	CDS	27075781	27076034	.	+	.	ID=cds-NP_001240821.1;Parent=rna-NM_001253892.1;Dbxref=CCDS:CCDS19119.1,GeneID:20535,GenBank:NP_001240821.1,MGI:MGI:109351;Name=NP_001240821.1;gbkey=CDS;gene=Slc4a2;product=anion exchange protein 2;protein_id=NP_001240821.1;extra_copy_number=0
CM058245.1	Liftoff	CDS	27076125	27076294	.	+	.	ID=cds-NP_001240821.1;Parent=rna-NM_001253892.1;Dbxref=CCDS:CCDS19119.1,GeneID:20535,GenBank:NP_001240821.1,MGI:MGI:109351;Name=NP_001240821.1;gbkey=CDS;gene=Slc4a2;product=anion exchange protein 2;protein_id=NP_001240821.1;extra_copy_number=0
CM058245.1	Liftoff	CDS	27076448	27076621	.	+	.	ID=cds-NP_001240821.1;Parent=rna-NM_001253892.1;Dbxref=CCDS:CCDS19119.1,GeneID:20535,GenBank:NP_001240821.1,MGI:MGI:109351;Name=NP_001240821.1;gbkey=CDS;gene=Slc4a2;product=anion exchange protein 2;protein_id=NP_001240821.1;extra_copy_number=0
CM058245.1	Liftoff	CDS	27076716	27076796	.	+	.	ID=cds-NP_001240821.1;Parent=rna-NM_001253892.1;Dbxref=CCDS:CCDS19119.1,GeneID:20535,GenBank:NP_001240821.1,MGI:MGI:109351;Name=NP_001240821.1;gbkey=CDS;gene=Slc4a2;product=anion exchange protein 2;protein_id=NP_001240821.1;extra_copy_number=0
CM058245.1	Liftoff	mRNA	27064213	27076991	.	+	.	ID=rna-XM_006535655.5;Parent=gene-Slc4a2;Dbxref=GeneID:20535,GenBank:XM_006535655.5,MGI:MGI:109351;Name=XM_006535655.5;gbkey=mRNA;gene=Slc4a2;model_evidence=Supporting evidence includes similarity to: 24 mRNAs%2C 101 ESTs%2C 7 Proteins%2C 190 long SRA reads%2C and 100%25 coverage of the annotated genomic feature by RNAseq alignments%2C including 26 samples with support for all annotated introns;product=solute carrier family 4 (anion exchanger)%2C member 2%2C transcript variant X5;transcript_id=XM_006535655.5;matches_ref_protein=True;valid_ORF=True;extra_copy_number=0
CM058245.1	Liftoff	exon	27064213	27064317	.	+	.	ID=exon-XM_006535655.5-1;Parent=rna-XM_006535655.5;Dbxref=GeneID:20535,GenBank:XM_006535655.5,MGI:MGI:109351;gbkey=mRNA;gene=Slc4a2;product=solute carrier family 4 (anion exchanger)%2C member 2%2C transcript variant X5;transcript_id=XM_006535655.5;extra_copy_number=0
CM058245.1	Liftoff	exon	27065460	27065622	.	+	.	ID=exon-XM_006535655.5-2;Parent=rna-XM_006535655.5;Dbxref=GeneID:20535,GenBank:XM_006535655.5,MGI:MGI:109351;gbkey=mRNA;gene=Slc4a2;product=solute carrier family 4 (anion exchanger)%2C member 2%2C transcript variant X5;transcript_id=XM_006535655.5;extra_copy_number=0
CM058245.1	Liftoff	exon	27065748	27065992	.	+	.	ID=exon-XM_006535655.5-3;Parent=rna-XM_006535655.5;Dbxref=GeneID:20535,GenBank:XM_006535655.5,MGI:MGI:109351;gbkey=mRNA;gene=Slc4a2;product=solute carrier family 4 (anion exchanger)%2C member 2%2C transcript variant X5;transcript_id=XM_006535655.5;extra_copy_number=0
CM058245.1	Liftoff	exon	27066075	27066193	.	+	.	ID=exon-XM_006535655.5-4;Parent=rna-XM_006535655.5;Dbxref=GeneID:20535,GenBank:XM_006535655.5,MGI:MGI:109351;gbkey=mRNA;gene=Slc4a2;product=solute carrier family 4 (anion exchanger)%2C member 2%2C transcript variant X5;transcript_id=XM_006535655.5;extra_copy_number=0
CM058245.1	Liftoff	exon	27067253	27067485	.	+	.	ID=exon-XM_006535655.5-5;Parent=rna-XM_006535655.5;Dbxref=GeneID:20535,GenBank:XM_006535655.5,MGI:MGI:109351;gbkey=mRNA;gene=Slc4a2;product=solute carrier family 4 (anion exchanger)%2C member 2%2C transcript variant X5;transcript_id=XM_006535655.5;extra_copy_number=0
CM058245.1	Liftoff	exon	27067567	27067709	.	+	.	ID=exon-XM_006535655.5-6;Parent=rna-XM_006535655.5;Dbxref=GeneID:20535,GenBank:XM_006535655.5,MGI:MGI:109351;gbkey=mRNA;gene=Slc4a2;product=solute carrier family 4 (anion exchanger)%2C member 2%2C transcript variant X5;transcript_id=XM_006535655.5;extra_copy_number=0
CM058245.1	Liftoff	exon	27068806	27068986	.	+	.	ID=exon-XM_006535655.5-7;Parent=rna-XM_006535655.5;Dbxref=GeneID:20535,GenBank:XM_006535655.5,MGI:MGI:109351;gbkey=mRNA;gene=Slc4a2;product=solute carrier family 4 (anion exchanger)%2C member 2%2C transcript variant X5;transcript_id=XM_006535655.5;extra_copy_number=0
CM058245.1	Liftoff	exon	27070148	27070283	.	+	.	ID=exon-XM_006535655.5-8;Parent=rna-XM_006535655.5;Dbxref=GeneID:20535,GenBank:XM_006535655.5,MGI:MGI:109351;gbkey=mRNA;gene=Slc4a2;product=solute carrier family 4 (anion exchanger)%2C member 2%2C transcript variant X5;transcript_id=XM_006535655.5;extra_copy_number=0
CM058245.1	Liftoff	exon	27070382	27070547	.	+	.	ID=exon-XM_006535655.5-9;Parent=rna-XM_006535655.5;Dbxref=GeneID:20535,GenBank:XM_006535655.5,MGI:MGI:109351;gbkey=mRNA;gene=Slc4a2;product=solute carrier family 4 (anion exchanger)%2C member 2%2C transcript variant X5;transcript_id=XM_006535655.5;extra_copy_number=0
CM058245.1	Liftoff	exon	27070679	27070793	.	+	.	ID=exon-XM_006535655.5-10;Parent=rna-XM_006535655.5;Dbxref=GeneID:20535,GenBank:XM_006535655.5,MGI:MGI:109351;gbkey=mRNA;gene=Slc4a2;product=solute carrier family 4 (anion exchanger)%2C member 2%2C transcript variant X5;transcript_id=XM_006535655.5;extra_copy_number=0
CM058245.1	Liftoff	exon	27070877	27071061	.	+	.	ID=exon-XM_006535655.5-11;Parent=rna-XM_006535655.5;Dbxref=GeneID:20535,GenBank:XM_006535655.5,MGI:MGI:109351;gbkey=mRNA;gene=Slc4a2;product=solute carrier family 4 (anion exchanger)%2C member 2%2C transcript variant X5;transcript_id=XM_006535655.5;extra_copy_number=0
CM058245.1	Liftoff	exon	27071159	27071384	.	+	.	ID=exon-XM_006535655.5-12;Parent=rna-XM_006535655.5;Dbxref=GeneID:20535,GenBank:XM_006535655.5,MGI:MGI:109351;gbkey=mRNA;gene=Slc4a2;product=solute carrier family 4 (anion exchanger)%2C member 2%2C transcript variant X5;transcript_id=XM_006535655.5;extra_copy_number=0
CM058245.1	Liftoff	exon	27071589	27071804	.	+	.	ID=exon-XM_006535655.5-13;Parent=rna-XM_006535655.5;Dbxref=GeneID:20535,GenBank:XM_006535655.5,MGI:MGI:109351;gbkey=mRNA;gene=Slc4a2;product=solute carrier family 4 (anion exchanger)%2C member 2%2C transcript variant X5;transcript_id=XM_006535655.5;extra_copy_number=0
CM058245.1	Liftoff	exon	27071886	27072034	.	+	.	ID=exon-XM_006535655.5-14;Parent=rna-XM_006535655.5;Dbxref=GeneID:20535,GenBank:XM_006535655.5,MGI:MGI:109351;gbkey=mRNA;gene=Slc4a2;product=solute carrier family 4 (anion exchanger)%2C member 2%2C transcript variant X5;transcript_id=XM_006535655.5;extra_copy_number=0
CM058245.1	Liftoff	exon	27072121	27072315	.	+	.	ID=exon-XM_006535655.5-15;Parent=rna-XM_006535655.5;Dbxref=GeneID:20535,GenBank:XM_006535655.5,MGI:MGI:109351;gbkey=mRNA;gene=Slc4a2;product=solute carrier family 4 (anion exchanger)%2C member 2%2C transcript variant X5;transcript_id=XM_006535655.5;extra_copy_number=0
CM058245.1	Liftoff	exon	27074739	27074993	.	+	.	ID=exon-XM_006535655.5-16;Parent=rna-XM_006535655.5;Dbxref=GeneID:20535,GenBank:XM_006535655.5,MGI:MGI:109351;gbkey=mRNA;gene=Slc4a2;product=solute carrier family 4 (anion exchanger)%2C member 2%2C transcript variant X5;transcript_id=XM_006535655.5;extra_copy_number=0
CM058245.1	Liftoff	exon	27075100	27075189	.	+	.	ID=exon-XM_006535655.5-17;Parent=rna-XM_006535655.5;Dbxref=GeneID:20535,GenBank:XM_006535655.5,MGI:MGI:109351;gbkey=mRNA;gene=Slc4a2;product=solute carrier family 4 (anion exchanger)%2C member 2%2C transcript variant X5;transcript_id=XM_006535655.5;extra_copy_number=0
CM058245.1	Liftoff	exon	27075276	27075442	.	+	.	ID=exon-XM_006535655.5-18;Parent=rna-XM_006535655.5;Dbxref=GeneID:20535,GenBank:XM_006535655.5,MGI:MGI:109351;gbkey=mRNA;gene=Slc4a2;product=solute carrier family 4 (anion exchanger)%2C member 2%2C transcript variant X5;transcript_id=XM_006535655.5;extra_copy_number=0
CM058245.1	Liftoff	exon	27075781	27076034	.	+	.	ID=exon-XM_006535655.5-19;Parent=rna-XM_006535655.5;Dbxref=GeneID:20535,GenBank:XM_006535655.5,MGI:MGI:109351;gbkey=mRNA;gene=Slc4a2;product=solute carrier family 4 (anion exchanger)%2C member 2%2C transcript variant X5;transcript_id=XM_006535655.5;extra_copy_number=0
CM058245.1	Liftoff	exon	27076125	27076294	.	+	.	ID=exon-XM_006535655.5-20;Parent=rna-XM_006535655.5;Dbxref=GeneID:20535,GenBank:XM_006535655.5,MGI:MGI:109351;gbkey=mRNA;gene=Slc4a2;product=solute carrier family 4 (anion exchanger)%2C member 2%2C transcript variant X5;transcript_id=XM_006535655.5;extra_copy_number=0
CM058245.1	Liftoff	exon	27076448	27076621	.	+	.	ID=exon-XM_006535655.5-21;Parent=rna-XM_006535655.5;Dbxref=GeneID:20535,GenBank:XM_006535655.5,MGI:MGI:109351;gbkey=mRNA;gene=Slc4a2;product=solute carrier family 4 (anion exchanger)%2C member 2%2C transcript variant X5;transcript_id=XM_006535655.5;extra_copy_number=0
CM058245.1	Liftoff	exon	27076716	27076991	.	+	.	ID=exon-XM_006535655.5-22;Parent=rna-XM_006535655.5;Dbxref=GeneID:20535,GenBank:XM_006535655.5,MGI:MGI:109351;gbkey=mRNA;gene=Slc4a2;product=solute carrier family 4 (anion exchanger)%2C member 2%2C transcript variant X5;transcript_id=XM_006535655.5;extra_copy_number=0
CM058245.1	Liftoff	CDS	27064294	27064317	.	+	.	ID=cds-XP_006535718.1;Parent=rna-XM_006535655.5;Dbxref=GeneID:20535,GenBank:XP_006535718.1,MGI:MGI:109351;Name=XP_006535718.1;gbkey=CDS;gene=Slc4a2;product=anion exchange protein 2 isoform X4;protein_id=XP_006535718.1;extra_copy_number=0
CM058245.1	Liftoff	CDS	27065460	27065622	.	+	.	ID=cds-XP_006535718.1;Parent=rna-XM_006535655.5;Dbxref=GeneID:20535,GenBank:XP_006535718.1,MGI:MGI:109351;Name=XP_006535718.1;gbkey=CDS;gene=Slc4a2;product=anion exchange protein 2 isoform X4;protein_id=XP_006535718.1;extra_copy_number=0
CM058245.1	Liftoff	CDS	27065748	27065992	.	+	.	ID=cds-XP_006535718.1;Parent=rna-XM_006535655.5;Dbxref=GeneID:20535,GenBank:XP_006535718.1,MGI:MGI:109351;Name=XP_006535718.1;gbkey=CDS;gene=Slc4a2;product=anion exchange protein 2 isoform X4;protein_id=XP_006535718.1;extra_copy_number=0
CM058245.1	Liftoff	CDS	27066075	27066193	.	+	.	ID=cds-XP_006535718.1;Parent=rna-XM_006535655.5;Dbxref=GeneID:20535,GenBank:XP_006535718.1,MGI:MGI:109351;Name=XP_006535718.1;gbkey=CDS;gene=Slc4a2;product=anion exchange protein 2 isoform X4;protein_id=XP_006535718.1;extra_copy_number=0
CM058245.1	Liftoff	CDS	27067253	27067485	.	+	.	ID=cds-XP_006535718.1;Parent=rna-XM_006535655.5;Dbxref=GeneID:20535,GenBank:XP_006535718.1,MGI:MGI:109351;Name=XP_006535718.1;gbkey=CDS;gene=Slc4a2;product=anion exchange protein 2 isoform X4;protein_id=XP_006535718.1;extra_copy_number=0
CM058245.1	Liftoff	CDS	27067567	27067709	.	+	.	ID=cds-XP_006535718.1;Parent=rna-XM_006535655.5;Dbxref=GeneID:20535,GenBank:XP_006535718.1,MGI:MGI:109351;Name=XP_006535718.1;gbkey=CDS;gene=Slc4a2;product=anion exchange protein 2 isoform X4;protein_id=XP_006535718.1;extra_copy_number=0
CM058245.1	Liftoff	CDS	27068806	27068986	.	+	.	ID=cds-XP_006535718.1;Parent=rna-XM_006535655.5;Dbxref=GeneID:20535,GenBank:XP_006535718.1,MGI:MGI:109351;Name=XP_006535718.1;gbkey=CDS;gene=Slc4a2;product=anion exchange protein 2 isoform X4;protein_id=XP_006535718.1;extra_copy_number=0
CM058245.1	Liftoff	CDS	27070148	27070283	.	+	.	ID=cds-XP_006535718.1;Parent=rna-XM_006535655.5;Dbxref=GeneID:20535,GenBank:XP_006535718.1,MGI:MGI:109351;Name=XP_006535718.1;gbkey=CDS;gene=Slc4a2;product=anion exchange protein 2 isoform X4;protein_id=XP_006535718.1;extra_copy_number=0
CM058245.1	Liftoff	CDS	27070382	27070547	.	+	.	ID=cds-XP_006535718.1;Parent=rna-XM_006535655.5;Dbxref=GeneID:20535,GenBank:XP_006535718.1,MGI:MGI:109351;Name=XP_006535718.1;gbkey=CDS;gene=Slc4a2;product=anion exchange protein 2 isoform X4;protein_id=XP_006535718.1;extra_copy_number=0
CM058245.1	Liftoff	CDS	27070679	27070793	.	+	.	ID=cds-XP_006535718.1;Parent=rna-XM_006535655.5;Dbxref=GeneID:20535,GenBank:XP_006535718.1,MGI:MGI:109351;Name=XP_006535718.1;gbkey=CDS;gene=Slc4a2;product=anion exchange protein 2 isoform X4;protein_id=XP_006535718.1;extra_copy_number=0
CM058245.1	Liftoff	CDS	27070877	27071061	.	+	.	ID=cds-XP_006535718.1;Parent=rna-XM_006535655.5;Dbxref=GeneID:20535,GenBank:XP_006535718.1,MGI:MGI:109351;Name=XP_006535718.1;gbkey=CDS;gene=Slc4a2;product=anion exchange protein 2 isoform X4;protein_id=XP_006535718.1;extra_copy_number=0
CM058245.1	Liftoff	CDS	27071159	27071384	.	+	.	ID=cds-XP_006535718.1;Parent=rna-XM_006535655.5;Dbxref=GeneID:20535,GenBank:XP_006535718.1,MGI:MGI:109351;Name=XP_006535718.1;gbkey=CDS;gene=Slc4a2;product=anion exchange protein 2 isoform X4;protein_id=XP_006535718.1;extra_copy_number=0
CM058245.1	Liftoff	CDS	27071589	27071804	.	+	.	ID=cds-XP_006535718.1;Parent=rna-XM_006535655.5;Dbxref=GeneID:20535,GenBank:XP_006535718.1,MGI:MGI:109351;Name=XP_006535718.1;gbkey=CDS;gene=Slc4a2;product=anion exchange protein 2 isoform X4;protein_id=XP_006535718.1;extra_copy_number=0
CM058245.1	Liftoff	CDS	27071886	27072034	.	+	.	ID=cds-XP_006535718.1;Parent=rna-XM_006535655.5;Dbxref=GeneID:20535,GenBank:XP_006535718.1,MGI:MGI:109351;Name=XP_006535718.1;gbkey=CDS;gene=Slc4a2;product=anion exchange protein 2 isoform X4;protein_id=XP_006535718.1;extra_copy_number=0
CM058245.1	Liftoff	CDS	27072121	27072315	.	+	.	ID=cds-XP_006535718.1;Parent=rna-XM_006535655.5;Dbxref=GeneID:20535,GenBank:XP_006535718.1,MGI:MGI:109351;Name=XP_006535718.1;gbkey=CDS;gene=Slc4a2;product=anion exchange protein 2 isoform X4;protein_id=XP_006535718.1;extra_copy_number=0
CM058245.1	Liftoff	CDS	27074739	27074993	.	+	.	ID=cds-XP_006535718.1;Parent=rna-XM_006535655.5;Dbxref=GeneID:20535,GenBank:XP_006535718.1,MGI:MGI:109351;Name=XP_006535718.1;gbkey=CDS;gene=Slc4a2;product=anion exchange protein 2 isoform X4;protein_id=XP_006535718.1;extra_copy_number=0
CM058245.1	Liftoff	CDS	27075100	27075189	.	+	.	ID=cds-XP_006535718.1;Parent=rna-XM_006535655.5;Dbxref=GeneID:20535,GenBank:XP_006535718.1,MGI:MGI:109351;Name=XP_006535718.1;gbkey=CDS;gene=Slc4a2;product=anion exchange protein 2 isoform X4;protein_id=XP_006535718.1;extra_copy_number=0
CM058245.1	Liftoff	CDS	27075276	27075442	.	+	.	ID=cds-XP_006535718.1;Parent=rna-XM_006535655.5;Dbxref=GeneID:20535,GenBank:XP_006535718.1,MGI:MGI:109351;Name=XP_006535718.1;gbkey=CDS;gene=Slc4a2;product=anion exchange protein 2 isoform X4;protein_id=XP_006535718.1;extra_copy_number=0
CM058245.1	Liftoff	CDS	27075781	27076034	.	+	.	ID=cds-XP_006535718.1;Parent=rna-XM_006535655.5;Dbxref=GeneID:20535,GenBank:XP_006535718.1,MGI:MGI:109351;Name=XP_006535718.1;gbkey=CDS;gene=Slc4a2;product=anion exchange protein 2 isoform X4;protein_id=XP_006535718.1;extra_copy_number=0
CM058245.1	Liftoff	CDS	27076125	27076294	.	+	.	ID=cds-XP_006535718.1;Parent=rna-XM_006535655.5;Dbxref=GeneID:20535,GenBank:XP_006535718.1,MGI:MGI:109351;Name=XP_006535718.1;gbkey=CDS;gene=Slc4a2;product=anion exchange protein 2 isoform X4;protein_id=XP_006535718.1;extra_copy_number=0
CM058245.1	Liftoff	CDS	27076448	27076621	.	+	.	ID=cds-XP_006535718.1;Parent=rna-XM_006535655.5;Dbxref=GeneID:20535,GenBank:XP_006535718.1,MGI:MGI:109351;Name=XP_006535718.1;gbkey=CDS;gene=Slc4a2;product=anion exchange protein 2 isoform X4;protein_id=XP_006535718.1;extra_copy_number=0
CM058245.1	Liftoff	CDS	27076716	27076796	.	+	.	ID=cds-XP_006535718.1;Parent=rna-XM_006535655.5;Dbxref=GeneID:20535,GenBank:XP_006535718.1,MGI:MGI:109351;Name=XP_006535718.1;gbkey=CDS;gene=Slc4a2;product=anion exchange protein 2 isoform X4;protein_id=XP_006535718.1;extra_copy_number=0
CM058245.1	Liftoff	mRNA	27064301	27076991	.	+	.	ID=rna-XM_036164938.1;Parent=gene-Slc4a2;Dbxref=GeneID:20535,GenBank:XM_036164938.1,MGI:MGI:109351;Name=XM_036164938.1;gbkey=mRNA;gene=Slc4a2;model_evidence=Supporting evidence includes similarity to: 24 mRNAs%2C 101 ESTs%2C 4 Proteins%2C 190 long SRA reads%2C and 100%25 coverage of the annotated genomic feature by RNAseq alignments%2C including 14 samples with support for all annotated introns;product=solute carrier family 4 (anion exchanger)%2C member 2%2C transcript variant X4;transcript_id=XM_036164938.1;matches_ref_protein=True;valid_ORF=True;extra_copy_number=0
CM058245.1	Liftoff	exon	27064301	27064363	.	+	.	ID=exon-XM_036164938.1-1;Parent=rna-XM_036164938.1;Dbxref=GeneID:20535,GenBank:XM_036164938.1,MGI:MGI:109351;gbkey=mRNA;gene=Slc4a2;product=solute carrier family 4 (anion exchanger)%2C member 2%2C transcript variant X4;transcript_id=XM_036164938.1;extra_copy_number=0
CM058245.1	Liftoff	exon	27065460	27065622	.	+	.	ID=exon-XM_036164938.1-2;Parent=rna-XM_036164938.1;Dbxref=GeneID:20535,GenBank:XM_036164938.1,MGI:MGI:109351;gbkey=mRNA;gene=Slc4a2;product=solute carrier family 4 (anion exchanger)%2C member 2%2C transcript variant X4;transcript_id=XM_036164938.1;extra_copy_number=0
CM058245.1	Liftoff	exon	27065748	27065992	.	+	.	ID=exon-XM_036164938.1-3;Parent=rna-XM_036164938.1;Dbxref=GeneID:20535,GenBank:XM_036164938.1,MGI:MGI:109351;gbkey=mRNA;gene=Slc4a2;product=solute carrier family 4 (anion exchanger)%2C member 2%2C transcript variant X4;transcript_id=XM_036164938.1;extra_copy_number=0
CM058245.1	Liftoff	exon	27066075	27066193	.	+	.	ID=exon-XM_036164938.1-4;Parent=rna-XM_036164938.1;Dbxref=GeneID:20535,GenBank:XM_036164938.1,MGI:MGI:109351;gbkey=mRNA;gene=Slc4a2;product=solute carrier family 4 (anion exchanger)%2C member 2%2C transcript variant X4;transcript_id=XM_036164938.1;extra_copy_number=0
CM058245.1	Liftoff	exon	27067253	27067485	.	+	.	ID=exon-XM_036164938.1-5;Parent=rna-XM_036164938.1;Dbxref=GeneID:20535,GenBank:XM_036164938.1,MGI:MGI:109351;gbkey=mRNA;gene=Slc4a2;product=solute carrier family 4 (anion exchanger)%2C member 2%2C transcript variant X4;transcript_id=XM_036164938.1;extra_copy_number=0
CM058245.1	Liftoff	exon	27067567	27067709	.	+	.	ID=exon-XM_036164938.1-6;Parent=rna-XM_036164938.1;Dbxref=GeneID:20535,GenBank:XM_036164938.1,MGI:MGI:109351;gbkey=mRNA;gene=Slc4a2;product=solute carrier family 4 (anion exchanger)%2C member 2%2C transcript variant X4;transcript_id=XM_036164938.1;extra_copy_number=0
CM058245.1	Liftoff	exon	27068806	27068986	.	+	.	ID=exon-XM_036164938.1-7;Parent=rna-XM_036164938.1;Dbxref=GeneID:20535,GenBank:XM_036164938.1,MGI:MGI:109351;gbkey=mRNA;gene=Slc4a2;product=solute carrier family 4 (anion exchanger)%2C member 2%2C transcript variant X4;transcript_id=XM_036164938.1;extra_copy_number=0
CM058245.1	Liftoff	exon	27070148	27070283	.	+	.	ID=exon-XM_036164938.1-8;Parent=rna-XM_036164938.1;Dbxref=GeneID:20535,GenBank:XM_036164938.1,MGI:MGI:109351;gbkey=mRNA;gene=Slc4a2;product=solute carrier family 4 (anion exchanger)%2C member 2%2C transcript variant X4;transcript_id=XM_036164938.1;extra_copy_number=0
CM058245.1	Liftoff	exon	27070382	27070547	.	+	.	ID=exon-XM_036164938.1-9;Parent=rna-XM_036164938.1;Dbxref=GeneID:20535,GenBank:XM_036164938.1,MGI:MGI:109351;gbkey=mRNA;gene=Slc4a2;product=solute carrier family 4 (anion exchanger)%2C member 2%2C transcript variant X4;transcript_id=XM_036164938.1;extra_copy_number=0
CM058245.1	Liftoff	exon	27070679	27070793	.	+	.	ID=exon-XM_036164938.1-10;Parent=rna-XM_036164938.1;Dbxref=GeneID:20535,GenBank:XM_036164938.1,MGI:MGI:109351;gbkey=mRNA;gene=Slc4a2;product=solute carrier family 4 (anion exchanger)%2C member 2%2C transcript variant X4;transcript_id=XM_036164938.1;extra_copy_number=0
CM058245.1	Liftoff	exon	27070877	27071061	.	+	.	ID=exon-XM_036164938.1-11;Parent=rna-XM_036164938.1;Dbxref=GeneID:20535,GenBank:XM_036164938.1,MGI:MGI:109351;gbkey=mRNA;gene=Slc4a2;product=solute carrier family 4 (anion exchanger)%2C member 2%2C transcript variant X4;transcript_id=XM_036164938.1;extra_copy_number=0
CM058245.1	Liftoff	exon	27071159	27071384	.	+	.	ID=exon-XM_036164938.1-12;Parent=rna-XM_036164938.1;Dbxref=GeneID:20535,GenBank:XM_036164938.1,MGI:MGI:109351;gbkey=mRNA;gene=Slc4a2;product=solute carrier family 4 (anion exchanger)%2C member 2%2C transcript variant X4;transcript_id=XM_036164938.1;extra_copy_number=0
CM058245.1	Liftoff	exon	27071589	27071804	.	+	.	ID=exon-XM_036164938.1-13;Parent=rna-XM_036164938.1;Dbxref=GeneID:20535,GenBank:XM_036164938.1,MGI:MGI:109351;gbkey=mRNA;gene=Slc4a2;product=solute carrier family 4 (anion exchanger)%2C member 2%2C transcript variant X4;transcript_id=XM_036164938.1;extra_copy_number=0
CM058245.1	Liftoff	exon	27071886	27072034	.	+	.	ID=exon-XM_036164938.1-14;Parent=rna-XM_036164938.1;Dbxref=GeneID:20535,GenBank:XM_036164938.1,MGI:MGI:109351;gbkey=mRNA;gene=Slc4a2;product=solute carrier family 4 (anion exchanger)%2C member 2%2C transcript variant X4;transcript_id=XM_036164938.1;extra_copy_number=0
CM058245.1	Liftoff	exon	27072121	27072315	.	+	.	ID=exon-XM_036164938.1-15;Parent=rna-XM_036164938.1;Dbxref=GeneID:20535,GenBank:XM_036164938.1,MGI:MGI:109351;gbkey=mRNA;gene=Slc4a2;product=solute carrier family 4 (anion exchanger)%2C member 2%2C transcript variant X4;transcript_id=XM_036164938.1;extra_copy_number=0
CM058245.1	Liftoff	exon	27074739	27074993	.	+	.	ID=exon-XM_036164938.1-16;Parent=rna-XM_036164938.1;Dbxref=GeneID:20535,GenBank:XM_036164938.1,MGI:MGI:109351;gbkey=mRNA;gene=Slc4a2;product=solute carrier family 4 (anion exchanger)%2C member 2%2C transcript variant X4;transcript_id=XM_036164938.1;extra_copy_number=0
CM058245.1	Liftoff	exon	27075100	27075189	.	+	.	ID=exon-XM_036164938.1-17;Parent=rna-XM_036164938.1;Dbxref=GeneID:20535,GenBank:XM_036164938.1,MGI:MGI:109351;gbkey=mRNA;gene=Slc4a2;product=solute carrier family 4 (anion exchanger)%2C member 2%2C transcript variant X4;transcript_id=XM_036164938.1;extra_copy_number=0
CM058245.1	Liftoff	exon	27075276	27075442	.	+	.	ID=exon-XM_036164938.1-18;Parent=rna-XM_036164938.1;Dbxref=GeneID:20535,GenBank:XM_036164938.1,MGI:MGI:109351;gbkey=mRNA;gene=Slc4a2;product=solute carrier family 4 (anion exchanger)%2C member 2%2C transcript variant X4;transcript_id=XM_036164938.1;extra_copy_number=0
CM058245.1	Liftoff	exon	27075781	27076034	.	+	.	ID=exon-XM_036164938.1-19;Parent=rna-XM_036164938.1;Dbxref=GeneID:20535,GenBank:XM_036164938.1,MGI:MGI:109351;gbkey=mRNA;gene=Slc4a2;product=solute carrier family 4 (anion exchanger)%2C member 2%2C transcript variant X4;transcript_id=XM_036164938.1;extra_copy_number=0
CM058245.1	Liftoff	exon	27076125	27076294	.	+	.	ID=exon-XM_036164938.1-20;Parent=rna-XM_036164938.1;Dbxref=GeneID:20535,GenBank:XM_036164938.1,MGI:MGI:109351;gbkey=mRNA;gene=Slc4a2;product=solute carrier family 4 (anion exchanger)%2C member 2%2C transcript variant X4;transcript_id=XM_036164938.1;extra_copy_number=0
CM058245.1	Liftoff	exon	27076448	27076621	.	+	.	ID=exon-XM_036164938.1-21;Parent=rna-XM_036164938.1;Dbxref=GeneID:20535,GenBank:XM_036164938.1,MGI:MGI:109351;gbkey=mRNA;gene=Slc4a2;product=solute carrier family 4 (anion exchanger)%2C member 2%2C transcript variant X4;transcript_id=XM_036164938.1;extra_copy_number=0
CM058245.1	Liftoff	exon	27076716	27076991	.	+	.	ID=exon-XM_036164938.1-22;Parent=rna-XM_036164938.1;Dbxref=GeneID:20535,GenBank:XM_036164938.1,MGI:MGI:109351;gbkey=mRNA;gene=Slc4a2;product=solute carrier family 4 (anion exchanger)%2C member 2%2C transcript variant X4;transcript_id=XM_036164938.1;extra_copy_number=0
CM058245.1	Liftoff	CDS	27064328	27064363	.	+	.	ID=cds-XP_036020831.1;Parent=rna-XM_036164938.1;Dbxref=GeneID:20535,GenBank:XP_036020831.1,MGI:MGI:109351;Name=XP_036020831.1;gbkey=CDS;gene=Slc4a2;product=anion exchange protein 2 isoform X3;protein_id=XP_036020831.1;extra_copy_number=0
CM058245.1	Liftoff	CDS	27065460	27065622	.	+	.	ID=cds-XP_036020831.1;Parent=rna-XM_036164938.1;Dbxref=GeneID:20535,GenBank:XP_036020831.1,MGI:MGI:109351;Name=XP_036020831.1;gbkey=CDS;gene=Slc4a2;product=anion exchange protein 2 isoform X3;protein_id=XP_036020831.1;extra_copy_number=0
CM058245.1	Liftoff	CDS	27065748	27065992	.	+	.	ID=cds-XP_036020831.1;Parent=rna-XM_036164938.1;Dbxref=GeneID:20535,GenBank:XP_036020831.1,MGI:MGI:109351;Name=XP_036020831.1;gbkey=CDS;gene=Slc4a2;product=anion exchange protein 2 isoform X3;protein_id=XP_036020831.1;extra_copy_number=0
CM058245.1	Liftoff	CDS	27066075	27066193	.	+	.	ID=cds-XP_036020831.1;Parent=rna-XM_036164938.1;Dbxref=GeneID:20535,GenBank:XP_036020831.1,MGI:MGI:109351;Name=XP_036020831.1;gbkey=CDS;gene=Slc4a2;product=anion exchange protein 2 isoform X3;protein_id=XP_036020831.1;extra_copy_number=0
CM058245.1	Liftoff	CDS	27067253	27067485	.	+	.	ID=cds-XP_036020831.1;Parent=rna-XM_036164938.1;Dbxref=GeneID:20535,GenBank:XP_036020831.1,MGI:MGI:109351;Name=XP_036020831.1;gbkey=CDS;gene=Slc4a2;product=anion exchange protein 2 isoform X3;protein_id=XP_036020831.1;extra_copy_number=0
CM058245.1	Liftoff	CDS	27067567	27067709	.	+	.	ID=cds-XP_036020831.1;Parent=rna-XM_036164938.1;Dbxref=GeneID:20535,GenBank:XP_036020831.1,MGI:MGI:109351;Name=XP_036020831.1;gbkey=CDS;gene=Slc4a2;product=anion exchange protein 2 isoform X3;protein_id=XP_036020831.1;extra_copy_number=0
CM058245.1	Liftoff	CDS	27068806	27068986	.	+	.	ID=cds-XP_036020831.1;Parent=rna-XM_036164938.1;Dbxref=GeneID:20535,GenBank:XP_036020831.1,MGI:MGI:109351;Name=XP_036020831.1;gbkey=CDS;gene=Slc4a2;product=anion exchange protein 2 isoform X3;protein_id=XP_036020831.1;extra_copy_number=0
CM058245.1	Liftoff	CDS	27070148	27070283	.	+	.	ID=cds-XP_036020831.1;Parent=rna-XM_036164938.1;Dbxref=GeneID:20535,GenBank:XP_036020831.1,MGI:MGI:109351;Name=XP_036020831.1;gbkey=CDS;gene=Slc4a2;product=anion exchange protein 2 isoform X3;protein_id=XP_036020831.1;extra_copy_number=0
CM058245.1	Liftoff	CDS	27070382	27070547	.	+	.	ID=cds-XP_036020831.1;Parent=rna-XM_036164938.1;Dbxref=GeneID:20535,GenBank:XP_036020831.1,MGI:MGI:109351;Name=XP_036020831.1;gbkey=CDS;gene=Slc4a2;product=anion exchange protein 2 isoform X3;protein_id=XP_036020831.1;extra_copy_number=0
CM058245.1	Liftoff	CDS	27070679	27070793	.	+	.	ID=cds-XP_036020831.1;Parent=rna-XM_036164938.1;Dbxref=GeneID:20535,GenBank:XP_036020831.1,MGI:MGI:109351;Name=XP_036020831.1;gbkey=CDS;gene=Slc4a2;product=anion exchange protein 2 isoform X3;protein_id=XP_036020831.1;extra_copy_number=0
CM058245.1	Liftoff	CDS	27070877	27071061	.	+	.	ID=cds-XP_036020831.1;Parent=rna-XM_036164938.1;Dbxref=GeneID:20535,GenBank:XP_036020831.1,MGI:MGI:109351;Name=XP_036020831.1;gbkey=CDS;gene=Slc4a2;product=anion exchange protein 2 isoform X3;protein_id=XP_036020831.1;extra_copy_number=0
CM058245.1	Liftoff	CDS	27071159	27071384	.	+	.	ID=cds-XP_036020831.1;Parent=rna-XM_036164938.1;Dbxref=GeneID:20535,GenBank:XP_036020831.1,MGI:MGI:109351;Name=XP_036020831.1;gbkey=CDS;gene=Slc4a2;product=anion exchange protein 2 isoform X3;protein_id=XP_036020831.1;extra_copy_number=0
CM058245.1	Liftoff	CDS	27071589	27071804	.	+	.	ID=cds-XP_036020831.1;Parent=rna-XM_036164938.1;Dbxref=GeneID:20535,GenBank:XP_036020831.1,MGI:MGI:109351;Name=XP_036020831.1;gbkey=CDS;gene=Slc4a2;product=anion exchange protein 2 isoform X3;protein_id=XP_036020831.1;extra_copy_number=0
CM058245.1	Liftoff	CDS	27071886	27072034	.	+	.	ID=cds-XP_036020831.1;Parent=rna-XM_036164938.1;Dbxref=GeneID:20535,GenBank:XP_036020831.1,MGI:MGI:109351;Name=XP_036020831.1;gbkey=CDS;gene=Slc4a2;product=anion exchange protein 2 isoform X3;protein_id=XP_036020831.1;extra_copy_number=0
CM058245.1	Liftoff	CDS	27072121	27072315	.	+	.	ID=cds-XP_036020831.1;Parent=rna-XM_036164938.1;Dbxref=GeneID:20535,GenBank:XP_036020831.1,MGI:MGI:109351;Name=XP_036020831.1;gbkey=CDS;gene=Slc4a2;product=anion exchange protein 2 isoform X3;protein_id=XP_036020831.1;extra_copy_number=0
CM058245.1	Liftoff	CDS	27074739	27074993	.	+	.	ID=cds-XP_036020831.1;Parent=rna-XM_036164938.1;Dbxref=GeneID:20535,GenBank:XP_036020831.1,MGI:MGI:109351;Name=XP_036020831.1;gbkey=CDS;gene=Slc4a2;product=anion exchange protein 2 isoform X3;protein_id=XP_036020831.1;extra_copy_number=0
CM058245.1	Liftoff	CDS	27075100	27075189	.	+	.	ID=cds-XP_036020831.1;Parent=rna-XM_036164938.1;Dbxref=GeneID:20535,GenBank:XP_036020831.1,MGI:MGI:109351;Name=XP_036020831.1;gbkey=CDS;gene=Slc4a2;product=anion exchange protein 2 isoform X3;protein_id=XP_036020831.1;extra_copy_number=0
CM058245.1	Liftoff	CDS	27075276	27075442	.	+	.	ID=cds-XP_036020831.1;Parent=rna-XM_036164938.1;Dbxref=GeneID:20535,GenBank:XP_036020831.1,MGI:MGI:109351;Name=XP_036020831.1;gbkey=CDS;gene=Slc4a2;product=anion exchange protein 2 isoform X3;protein_id=XP_036020831.1;extra_copy_number=0
CM058245.1	Liftoff	CDS	27075781	27076034	.	+	.	ID=cds-XP_036020831.1;Parent=rna-XM_036164938.1;Dbxref=GeneID:20535,GenBank:XP_036020831.1,MGI:MGI:109351;Name=XP_036020831.1;gbkey=CDS;gene=Slc4a2;product=anion exchange protein 2 isoform X3;protein_id=XP_036020831.1;extra_copy_number=0
CM058245.1	Liftoff	CDS	27076125	27076294	.	+	.	ID=cds-XP_036020831.1;Parent=rna-XM_036164938.1;Dbxref=GeneID:20535,GenBank:XP_036020831.1,MGI:MGI:109351;Name=XP_036020831.1;gbkey=CDS;gene=Slc4a2;product=anion exchange protein 2 isoform X3;protein_id=XP_036020831.1;extra_copy_number=0
CM058245.1	Liftoff	CDS	27076448	27076621	.	+	.	ID=cds-XP_036020831.1;Parent=rna-XM_036164938.1;Dbxref=GeneID:20535,GenBank:XP_036020831.1,MGI:MGI:109351;Name=XP_036020831.1;gbkey=CDS;gene=Slc4a2;product=anion exchange protein 2 isoform X3;protein_id=XP_036020831.1;extra_copy_number=0
CM058245.1	Liftoff	CDS	27076716	27076796	.	+	.	ID=cds-XP_036020831.1;Parent=rna-XM_036164938.1;Dbxref=GeneID:20535,GenBank:XP_036020831.1,MGI:MGI:109351;Name=XP_036020831.1;gbkey=CDS;gene=Slc4a2;product=anion exchange protein 2 isoform X3;protein_id=XP_036020831.1;extra_copy_number=0
CM058245.1	Liftoff	mRNA	27064373	27076991	.	+	.	ID=rna-XM_006535656.4;Parent=gene-Slc4a2;Dbxref=GeneID:20535,GenBank:XM_006535656.4,MGI:MGI:109351;Name=XM_006535656.4;gbkey=mRNA;gene=Slc4a2;model_evidence=Supporting evidence includes similarity to: 24 mRNAs%2C 105 ESTs%2C 4 Proteins%2C 190 long SRA reads%2C and 100%25 coverage of the annotated genomic feature by RNAseq alignments%2C including 13 samples with support for all annotated introns;product=solute carrier family 4 (anion exchanger)%2C member 2%2C transcript variant X6;transcript_id=XM_006535656.4;matches_ref_protein=True;valid_ORF=True;extra_copy_number=0
CM058245.1	Liftoff	exon	27064373	27064872	.	+	.	ID=exon-XM_006535656.4-1;Parent=rna-XM_006535656.4;Dbxref=GeneID:20535,GenBank:XM_006535656.4,MGI:MGI:109351;gbkey=mRNA;gene=Slc4a2;product=solute carrier family 4 (anion exchanger)%2C member 2%2C transcript variant X6;transcript_id=XM_006535656.4;extra_copy_number=0
CM058245.1	Liftoff	exon	27065460	27065622	.	+	.	ID=exon-XM_006535656.4-2;Parent=rna-XM_006535656.4;Dbxref=GeneID:20535,GenBank:XM_006535656.4,MGI:MGI:109351;gbkey=mRNA;gene=Slc4a2;product=solute carrier family 4 (anion exchanger)%2C member 2%2C transcript variant X6;transcript_id=XM_006535656.4;extra_copy_number=0
CM058245.1	Liftoff	exon	27065748	27065992	.	+	.	ID=exon-XM_006535656.4-3;Parent=rna-XM_006535656.4;Dbxref=GeneID:20535,GenBank:XM_006535656.4,MGI:MGI:109351;gbkey=mRNA;gene=Slc4a2;product=solute carrier family 4 (anion exchanger)%2C member 2%2C transcript variant X6;transcript_id=XM_006535656.4;extra_copy_number=0
CM058245.1	Liftoff	exon	27066075	27066193	.	+	.	ID=exon-XM_006535656.4-4;Parent=rna-XM_006535656.4;Dbxref=GeneID:20535,GenBank:XM_006535656.4,MGI:MGI:109351;gbkey=mRNA;gene=Slc4a2;product=solute carrier family 4 (anion exchanger)%2C member 2%2C transcript variant X6;transcript_id=XM_006535656.4;extra_copy_number=0
CM058245.1	Liftoff	exon	27067253	27067485	.	+	.	ID=exon-XM_006535656.4-5;Parent=rna-XM_006535656.4;Dbxref=GeneID:20535,GenBank:XM_006535656.4,MGI:MGI:109351;gbkey=mRNA;gene=Slc4a2;product=solute carrier family 4 (anion exchanger)%2C member 2%2C transcript variant X6;transcript_id=XM_006535656.4;extra_copy_number=0
CM058245.1	Liftoff	exon	27067567	27067709	.	+	.	ID=exon-XM_006535656.4-6;Parent=rna-XM_006535656.4;Dbxref=GeneID:20535,GenBank:XM_006535656.4,MGI:MGI:109351;gbkey=mRNA;gene=Slc4a2;product=solute carrier family 4 (anion exchanger)%2C member 2%2C transcript variant X6;transcript_id=XM_006535656.4;extra_copy_number=0
CM058245.1	Liftoff	exon	27068806	27068986	.	+	.	ID=exon-XM_006535656.4-7;Parent=rna-XM_006535656.4;Dbxref=GeneID:20535,GenBank:XM_006535656.4,MGI:MGI:109351;gbkey=mRNA;gene=Slc4a2;product=solute carrier family 4 (anion exchanger)%2C member 2%2C transcript variant X6;transcript_id=XM_006535656.4;extra_copy_number=0
CM058245.1	Liftoff	exon	27070148	27070283	.	+	.	ID=exon-XM_006535656.4-8;Parent=rna-XM_006535656.4;Dbxref=GeneID:20535,GenBank:XM_006535656.4,MGI:MGI:109351;gbkey=mRNA;gene=Slc4a2;product=solute carrier family 4 (anion exchanger)%2C member 2%2C transcript variant X6;transcript_id=XM_006535656.4;extra_copy_number=0
CM058245.1	Liftoff	exon	27070382	27070547	.	+	.	ID=exon-XM_006535656.4-9;Parent=rna-XM_006535656.4;Dbxref=GeneID:20535,GenBank:XM_006535656.4,MGI:MGI:109351;gbkey=mRNA;gene=Slc4a2;product=solute carrier family 4 (anion exchanger)%2C member 2%2C transcript variant X6;transcript_id=XM_006535656.4;extra_copy_number=0
CM058245.1	Liftoff	exon	27070679	27070793	.	+	.	ID=exon-XM_006535656.4-10;Parent=rna-XM_006535656.4;Dbxref=GeneID:20535,GenBank:XM_006535656.4,MGI:MGI:109351;gbkey=mRNA;gene=Slc4a2;product=solute carrier family 4 (anion exchanger)%2C member 2%2C transcript variant X6;transcript_id=XM_006535656.4;extra_copy_number=0
CM058245.1	Liftoff	exon	27070877	27071061	.	+	.	ID=exon-XM_006535656.4-11;Parent=rna-XM_006535656.4;Dbxref=GeneID:20535,GenBank:XM_006535656.4,MGI:MGI:109351;gbkey=mRNA;gene=Slc4a2;product=solute carrier family 4 (anion exchanger)%2C member 2%2C transcript variant X6;transcript_id=XM_006535656.4;extra_copy_number=0
CM058245.1	Liftoff	exon	27071159	27071384	.	+	.	ID=exon-XM_006535656.4-12;Parent=rna-XM_006535656.4;Dbxref=GeneID:20535,GenBank:XM_006535656.4,MGI:MGI:109351;gbkey=mRNA;gene=Slc4a2;product=solute carrier family 4 (anion exchanger)%2C member 2%2C transcript variant X6;transcript_id=XM_006535656.4;extra_copy_number=0
CM058245.1	Liftoff	exon	27071589	27071804	.	+	.	ID=exon-XM_006535656.4-13;Parent=rna-XM_006535656.4;Dbxref=GeneID:20535,GenBank:XM_006535656.4,MGI:MGI:109351;gbkey=mRNA;gene=Slc4a2;product=solute carrier family 4 (anion exchanger)%2C member 2%2C transcript variant X6;transcript_id=XM_006535656.4;extra_copy_number=0
CM058245.1	Liftoff	exon	27071886	27072034	.	+	.	ID=exon-XM_006535656.4-14;Parent=rna-XM_006535656.4;Dbxref=GeneID:20535,GenBank:XM_006535656.4,MGI:MGI:109351;gbkey=mRNA;gene=Slc4a2;product=solute carrier family 4 (anion exchanger)%2C member 2%2C transcript variant X6;transcript_id=XM_006535656.4;extra_copy_number=0
CM058245.1	Liftoff	exon	27072121	27072315	.	+	.	ID=exon-XM_006535656.4-15;Parent=rna-XM_006535656.4;Dbxref=GeneID:20535,GenBank:XM_006535656.4,MGI:MGI:109351;gbkey=mRNA;gene=Slc4a2;product=solute carrier family 4 (anion exchanger)%2C member 2%2C transcript variant X6;transcript_id=XM_006535656.4;extra_copy_number=0
CM058245.1	Liftoff	exon	27074739	27074993	.	+	.	ID=exon-XM_006535656.4-16;Parent=rna-XM_006535656.4;Dbxref=GeneID:20535,GenBank:XM_006535656.4,MGI:MGI:109351;gbkey=mRNA;gene=Slc4a2;product=solute carrier family 4 (anion exchanger)%2C member 2%2C transcript variant X6;transcript_id=XM_006535656.4;extra_copy_number=0
CM058245.1	Liftoff	exon	27075100	27075189	.	+	.	ID=exon-XM_006535656.4-17;Parent=rna-XM_006535656.4;Dbxref=GeneID:20535,GenBank:XM_006535656.4,MGI:MGI:109351;gbkey=mRNA;gene=Slc4a2;product=solute carrier family 4 (anion exchanger)%2C member 2%2C transcript variant X6;transcript_id=XM_006535656.4;extra_copy_number=0
CM058245.1	Liftoff	exon	27075276	27075442	.	+	.	ID=exon-XM_006535656.4-18;Parent=rna-XM_006535656.4;Dbxref=GeneID:20535,GenBank:XM_006535656.4,MGI:MGI:109351;gbkey=mRNA;gene=Slc4a2;product=solute carrier family 4 (anion exchanger)%2C member 2%2C transcript variant X6;transcript_id=XM_006535656.4;extra_copy_number=0
CM058245.1	Liftoff	exon	27075781	27076034	.	+	.	ID=exon-XM_006535656.4-19;Parent=rna-XM_006535656.4;Dbxref=GeneID:20535,GenBank:XM_006535656.4,MGI:MGI:109351;gbkey=mRNA;gene=Slc4a2;product=solute carrier family 4 (anion exchanger)%2C member 2%2C transcript variant X6;transcript_id=XM_006535656.4;extra_copy_number=0
CM058245.1	Liftoff	exon	27076125	27076294	.	+	.	ID=exon-XM_006535656.4-20;Parent=rna-XM_006535656.4;Dbxref=GeneID:20535,GenBank:XM_006535656.4,MGI:MGI:109351;gbkey=mRNA;gene=Slc4a2;product=solute carrier family 4 (anion exchanger)%2C member 2%2C transcript variant X6;transcript_id=XM_006535656.4;extra_copy_number=0
CM058245.1	Liftoff	exon	27076448	27076621	.	+	.	ID=exon-XM_006535656.4-21;Parent=rna-XM_006535656.4;Dbxref=GeneID:20535,GenBank:XM_006535656.4,MGI:MGI:109351;gbkey=mRNA;gene=Slc4a2;product=solute carrier family 4 (anion exchanger)%2C member 2%2C transcript variant X6;transcript_id=XM_006535656.4;extra_copy_number=0
CM058245.1	Liftoff	exon	27076716	27076991	.	+	.	ID=exon-XM_006535656.4-22;Parent=rna-XM_006535656.4;Dbxref=GeneID:20535,GenBank:XM_006535656.4,MGI:MGI:109351;gbkey=mRNA;gene=Slc4a2;product=solute carrier family 4 (anion exchanger)%2C member 2%2C transcript variant X6;transcript_id=XM_006535656.4;extra_copy_number=0
CM058245.1	Liftoff	CDS	27064864	27064872	.	+	.	ID=cds-XP_006535719.1;Parent=rna-XM_006535656.4;Dbxref=GeneID:20535,GenBank:XP_006535719.1,MGI:MGI:109351;Name=XP_006535719.1;gbkey=CDS;gene=Slc4a2;product=anion exchange protein 2 isoform X5;protein_id=XP_006535719.1;extra_copy_number=0
CM058245.1	Liftoff	CDS	27065460	27065622	.	+	.	ID=cds-XP_006535719.1;Parent=rna-XM_006535656.4;Dbxref=GeneID:20535,GenBank:XP_006535719.1,MGI:MGI:109351;Name=XP_006535719.1;gbkey=CDS;gene=Slc4a2;product=anion exchange protein 2 isoform X5;protein_id=XP_006535719.1;extra_copy_number=0
CM058245.1	Liftoff	CDS	27065748	27065992	.	+	.	ID=cds-XP_006535719.1;Parent=rna-XM_006535656.4;Dbxref=GeneID:20535,GenBank:XP_006535719.1,MGI:MGI:109351;Name=XP_006535719.1;gbkey=CDS;gene=Slc4a2;product=anion exchange protein 2 isoform X5;protein_id=XP_006535719.1;extra_copy_number=0
CM058245.1	Liftoff	CDS	27066075	27066193	.	+	.	ID=cds-XP_006535719.1;Parent=rna-XM_006535656.4;Dbxref=GeneID:20535,GenBank:XP_006535719.1,MGI:MGI:109351;Name=XP_006535719.1;gbkey=CDS;gene=Slc4a2;product=anion exchange protein 2 isoform X5;protein_id=XP_006535719.1;extra_copy_number=0
CM058245.1	Liftoff	CDS	27067253	27067485	.	+	.	ID=cds-XP_006535719.1;Parent=rna-XM_006535656.4;Dbxref=GeneID:20535,GenBank:XP_006535719.1,MGI:MGI:109351;Name=XP_006535719.1;gbkey=CDS;gene=Slc4a2;product=anion exchange protein 2 isoform X5;protein_id=XP_006535719.1;extra_copy_number=0
CM058245.1	Liftoff	CDS	27067567	27067709	.	+	.	ID=cds-XP_006535719.1;Parent=rna-XM_006535656.4;Dbxref=GeneID:20535,GenBank:XP_006535719.1,MGI:MGI:109351;Name=XP_006535719.1;gbkey=CDS;gene=Slc4a2;product=anion exchange protein 2 isoform X5;protein_id=XP_006535719.1;extra_copy_number=0
CM058245.1	Liftoff	CDS	27068806	27068986	.	+	.	ID=cds-XP_006535719.1;Parent=rna-XM_006535656.4;Dbxref=GeneID:20535,GenBank:XP_006535719.1,MGI:MGI:109351;Name=XP_006535719.1;gbkey=CDS;gene=Slc4a2;product=anion exchange protein 2 isoform X5;protein_id=XP_006535719.1;extra_copy_number=0
CM058245.1	Liftoff	CDS	27070148	27070283	.	+	.	ID=cds-XP_006535719.1;Parent=rna-XM_006535656.4;Dbxref=GeneID:20535,GenBank:XP_006535719.1,MGI:MGI:109351;Name=XP_006535719.1;gbkey=CDS;gene=Slc4a2;product=anion exchange protein 2 isoform X5;protein_id=XP_006535719.1;extra_copy_number=0
CM058245.1	Liftoff	CDS	27070382	27070547	.	+	.	ID=cds-XP_006535719.1;Parent=rna-XM_006535656.4;Dbxref=GeneID:20535,GenBank:XP_006535719.1,MGI:MGI:109351;Name=XP_006535719.1;gbkey=CDS;gene=Slc4a2;product=anion exchange protein 2 isoform X5;protein_id=XP_006535719.1;extra_copy_number=0
CM058245.1	Liftoff	CDS	27070679	27070793	.	+	.	ID=cds-XP_006535719.1;Parent=rna-XM_006535656.4;Dbxref=GeneID:20535,GenBank:XP_006535719.1,MGI:MGI:109351;Name=XP_006535719.1;gbkey=CDS;gene=Slc4a2;product=anion exchange protein 2 isoform X5;protein_id=XP_006535719.1;extra_copy_number=0
CM058245.1	Liftoff	CDS	27070877	27071061	.	+	.	ID=cds-XP_006535719.1;Parent=rna-XM_006535656.4;Dbxref=GeneID:20535,GenBank:XP_006535719.1,MGI:MGI:109351;Name=XP_006535719.1;gbkey=CDS;gene=Slc4a2;product=anion exchange protein 2 isoform X5;protein_id=XP_006535719.1;extra_copy_number=0
CM058245.1	Liftoff	CDS	27071159	27071384	.	+	.	ID=cds-XP_006535719.1;Parent=rna-XM_006535656.4;Dbxref=GeneID:20535,GenBank:XP_006535719.1,MGI:MGI:109351;Name=XP_006535719.1;gbkey=CDS;gene=Slc4a2;product=anion exchange protein 2 isoform X5;protein_id=XP_006535719.1;extra_copy_number=0
CM058245.1	Liftoff	CDS	27071589	27071804	.	+	.	ID=cds-XP_006535719.1;Parent=rna-XM_006535656.4;Dbxref=GeneID:20535,GenBank:XP_006535719.1,MGI:MGI:109351;Name=XP_006535719.1;gbkey=CDS;gene=Slc4a2;product=anion exchange protein 2 isoform X5;protein_id=XP_006535719.1;extra_copy_number=0
CM058245.1	Liftoff	CDS	27071886	27072034	.	+	.	ID=cds-XP_006535719.1;Parent=rna-XM_006535656.4;Dbxref=GeneID:20535,GenBank:XP_006535719.1,MGI:MGI:109351;Name=XP_006535719.1;gbkey=CDS;gene=Slc4a2;product=anion exchange protein 2 isoform X5;protein_id=XP_006535719.1;extra_copy_number=0
CM058245.1	Liftoff	CDS	27072121	27072315	.	+	.	ID=cds-XP_006535719.1;Parent=rna-XM_006535656.4;Dbxref=GeneID:20535,GenBank:XP_006535719.1,MGI:MGI:109351;Name=XP_006535719.1;gbkey=CDS;gene=Slc4a2;product=anion exchange protein 2 isoform X5;protein_id=XP_006535719.1;extra_copy_number=0
CM058245.1	Liftoff	CDS	27074739	27074993	.	+	.	ID=cds-XP_006535719.1;Parent=rna-XM_006535656.4;Dbxref=GeneID:20535,GenBank:XP_006535719.1,MGI:MGI:109351;Name=XP_006535719.1;gbkey=CDS;gene=Slc4a2;product=anion exchange protein 2 isoform X5;protein_id=XP_006535719.1;extra_copy_number=0
CM058245.1	Liftoff	CDS	27075100	27075189	.	+	.	ID=cds-XP_006535719.1;Parent=rna-XM_006535656.4;Dbxref=GeneID:20535,GenBank:XP_006535719.1,MGI:MGI:109351;Name=XP_006535719.1;gbkey=CDS;gene=Slc4a2;product=anion exchange protein 2 isoform X5;protein_id=XP_006535719.1;extra_copy_number=0
CM058245.1	Liftoff	CDS	27075276	27075442	.	+	.	ID=cds-XP_006535719.1;Parent=rna-XM_006535656.4;Dbxref=GeneID:20535,GenBank:XP_006535719.1,MGI:MGI:109351;Name=XP_006535719.1;gbkey=CDS;gene=Slc4a2;product=anion exchange protein 2 isoform X5;protein_id=XP_006535719.1;extra_copy_number=0
CM058245.1	Liftoff	CDS	27075781	27076034	.	+	.	ID=cds-XP_006535719.1;Parent=rna-XM_006535656.4;Dbxref=GeneID:20535,GenBank:XP_006535719.1,MGI:MGI:109351;Name=XP_006535719.1;gbkey=CDS;gene=Slc4a2;product=anion exchange protein 2 isoform X5;protein_id=XP_006535719.1;extra_copy_number=0
CM058245.1	Liftoff	CDS	27076125	27076294	.	+	.	ID=cds-XP_006535719.1;Parent=rna-XM_006535656.4;Dbxref=GeneID:20535,GenBank:XP_006535719.1,MGI:MGI:109351;Name=XP_006535719.1;gbkey=CDS;gene=Slc4a2;product=anion exchange protein 2 isoform X5;protein_id=XP_006535719.1;extra_copy_number=0
CM058245.1	Liftoff	CDS	27076448	27076621	.	+	.	ID=cds-XP_006535719.1;Parent=rna-XM_006535656.4;Dbxref=GeneID:20535,GenBank:XP_006535719.1,MGI:MGI:109351;Name=XP_006535719.1;gbkey=CDS;gene=Slc4a2;product=anion exchange protein 2 isoform X5;protein_id=XP_006535719.1;extra_copy_number=0
CM058245.1	Liftoff	CDS	27076716	27076796	.	+	.	ID=cds-XP_006535719.1;Parent=rna-XM_006535656.4;Dbxref=GeneID:20535,GenBank:XP_006535719.1,MGI:MGI:109351;Name=XP_006535719.1;gbkey=CDS;gene=Slc4a2;product=anion exchange protein 2 isoform X5;protein_id=XP_006535719.1;extra_copy_number=0
CM058245.1	Liftoff	pseudogene	27074530	27074630	.	-	.	ID=gene-Gm22333;Dbxref=GeneID:115490257,MGI:MGI:5452110;Name=Gm22333;description=predicted gene%2C 22333;gbkey=Gene;gene=Gm22333;gene_biotype=pseudogene;pseudo=true;coverage=1.0;sequence_ID=1.0;extra_copy_number=0;copy_num_ID=gene-Gm22333_0
CM058245.1	Liftoff	exon	27074530	27074630	.	-	.	ID=id-Gm22333;Parent=gene-Gm22333;Dbxref=GeneID:115490257,RFAM:RF00026,MGI:MGI:5452110;gbkey=exon;gene=Gm22333;inference=COORDINATES: profile:INFERNAL:1.1.1;pseudo=true;extra_copy_number=0
CM058245.1	Liftoff	gene	27077082	27081326	.	-	.	ID=gene-Fastk;Dbxref=GeneID:66587,MGI:MGI:1913837;Name=Fastk;description=Fas-activated serine/threonine kinase;gbkey=Gene;gene=Fastk;gene_biotype=protein_coding;gene_synonym=0610011K02Rik,610011K02Rik;coverage=1.0;sequence_ID=1.0;valid_ORFs=6;extra_copy_number=0;copy_num_ID=gene-Fastk_0
CM058245.1	Liftoff	mRNA	27077082	27081308	.	-	.	ID=rna-XM_017321066.2;Parent=gene-Fastk;Dbxref=GeneID:66587,GenBank:XM_017321066.2,MGI:MGI:1913837;Name=XM_017321066.2;gbkey=mRNA;gene=Fastk;model_evidence=Supporting evidence includes similarity to: 16 mRNAs%2C 102 ESTs%2C 2 Proteins%2C 1149 long SRA reads%2C and 100%25 coverage of the annotated genomic feature by RNAseq alignments%2C including 53 samples with support for all annotated introns;product=Fas-activated serine/threonine kinase%2C transcript variant X2;transcript_id=XM_017321066.2;matches_ref_protein=True;valid_ORF=True;extra_copy_number=0
CM058245.1	Liftoff	exon	27077082	27077305	.	-	.	ID=exon-XM_017321066.2-10;Parent=rna-XM_017321066.2;Dbxref=GeneID:66587,GenBank:XM_017321066.2,MGI:MGI:1913837;gbkey=mRNA;gene=Fastk;product=Fas-activated serine/threonine kinase%2C transcript variant X2;transcript_id=XM_017321066.2;extra_copy_number=0
CM058245.1	Liftoff	exon	27077380	27077494	.	-	.	ID=exon-XM_017321066.2-9;Parent=rna-XM_017321066.2;Dbxref=GeneID:66587,GenBank:XM_017321066.2,MGI:MGI:1913837;gbkey=mRNA;gene=Fastk;product=Fas-activated serine/threonine kinase%2C transcript variant X2;transcript_id=XM_017321066.2;extra_copy_number=0
CM058245.1	Liftoff	exon	27077572	27077707	.	-	.	ID=exon-XM_017321066.2-8;Parent=rna-XM_017321066.2;Dbxref=GeneID:66587,GenBank:XM_017321066.2,MGI:MGI:1913837;gbkey=mRNA;gene=Fastk;product=Fas-activated serine/threonine kinase%2C transcript variant X2;transcript_id=XM_017321066.2;extra_copy_number=0
CM058245.1	Liftoff	exon	27077776	27077867	.	-	.	ID=exon-XM_017321066.2-7;Parent=rna-XM_017321066.2;Dbxref=GeneID:66587,GenBank:XM_017321066.2,MGI:MGI:1913837;gbkey=mRNA;gene=Fastk;product=Fas-activated serine/threonine kinase%2C transcript variant X2;transcript_id=XM_017321066.2;extra_copy_number=0
CM058245.1	Liftoff	exon	27077968	27078127	.	-	.	ID=exon-XM_017321066.2-6;Parent=rna-XM_017321066.2;Dbxref=GeneID:66587,GenBank:XM_017321066.2,MGI:MGI:1913837;gbkey=mRNA;gene=Fastk;product=Fas-activated serine/threonine kinase%2C transcript variant X2;transcript_id=XM_017321066.2;extra_copy_number=0
CM058245.1	Liftoff	exon	27078226	27078439	.	-	.	ID=exon-XM_017321066.2-5;Parent=rna-XM_017321066.2;Dbxref=GeneID:66587,GenBank:XM_017321066.2,MGI:MGI:1913837;gbkey=mRNA;gene=Fastk;product=Fas-activated serine/threonine kinase%2C transcript variant X2;transcript_id=XM_017321066.2;extra_copy_number=0
CM058245.1	Liftoff	exon	27079048	27079187	.	-	.	ID=exon-XM_017321066.2-4;Parent=rna-XM_017321066.2;Dbxref=GeneID:66587,GenBank:XM_017321066.2,MGI:MGI:1913837;gbkey=mRNA;gene=Fastk;product=Fas-activated serine/threonine kinase%2C transcript variant X2;transcript_id=XM_017321066.2;extra_copy_number=0
CM058245.1	Liftoff	exon	27079321	27079500	.	-	.	ID=exon-XM_017321066.2-3;Parent=rna-XM_017321066.2;Dbxref=GeneID:66587,GenBank:XM_017321066.2,MGI:MGI:1913837;gbkey=mRNA;gene=Fastk;product=Fas-activated serine/threonine kinase%2C transcript variant X2;transcript_id=XM_017321066.2;extra_copy_number=0
CM058245.1	Liftoff	exon	27079939	27080439	.	-	.	ID=exon-XM_017321066.2-2;Parent=rna-XM_017321066.2;Dbxref=GeneID:66587,GenBank:XM_017321066.2,MGI:MGI:1913837;gbkey=mRNA;gene=Fastk;product=Fas-activated serine/threonine kinase%2C transcript variant X2;transcript_id=XM_017321066.2;extra_copy_number=0
CM058245.1	Liftoff	exon	27081110	27081308	.	-	.	ID=exon-XM_017321066.2-1;Parent=rna-XM_017321066.2;Dbxref=GeneID:66587,GenBank:XM_017321066.2,MGI:MGI:1913837;gbkey=mRNA;gene=Fastk;product=Fas-activated serine/threonine kinase%2C transcript variant X2;transcript_id=XM_017321066.2;extra_copy_number=0
CM058245.1	Liftoff	CDS	27077198	27077305	.	-	.	ID=cds-XP_017176555.1;Parent=rna-XM_017321066.2;Dbxref=GeneID:66587,GenBank:XP_017176555.1,MGI:MGI:1913837;Name=XP_017176555.1;gbkey=CDS;gene=Fastk;product=fas-activated serine/threonine kinase isoform X1;protein_id=XP_017176555.1;extra_copy_number=0
CM058245.1	Liftoff	CDS	27077380	27077494	.	-	.	ID=cds-XP_017176555.1;Parent=rna-XM_017321066.2;Dbxref=GeneID:66587,GenBank:XP_017176555.1,MGI:MGI:1913837;Name=XP_017176555.1;gbkey=CDS;gene=Fastk;product=fas-activated serine/threonine kinase isoform X1;protein_id=XP_017176555.1;extra_copy_number=0
CM058245.1	Liftoff	CDS	27077572	27077707	.	-	.	ID=cds-XP_017176555.1;Parent=rna-XM_017321066.2;Dbxref=GeneID:66587,GenBank:XP_017176555.1,MGI:MGI:1913837;Name=XP_017176555.1;gbkey=CDS;gene=Fastk;product=fas-activated serine/threonine kinase isoform X1;protein_id=XP_017176555.1;extra_copy_number=0
CM058245.1	Liftoff	CDS	27077776	27077867	.	-	.	ID=cds-XP_017176555.1;Parent=rna-XM_017321066.2;Dbxref=GeneID:66587,GenBank:XP_017176555.1,MGI:MGI:1913837;Name=XP_017176555.1;gbkey=CDS;gene=Fastk;product=fas-activated serine/threonine kinase isoform X1;protein_id=XP_017176555.1;extra_copy_number=0
CM058245.1	Liftoff	CDS	27077968	27078127	.	-	.	ID=cds-XP_017176555.1;Parent=rna-XM_017321066.2;Dbxref=GeneID:66587,GenBank:XP_017176555.1,MGI:MGI:1913837;Name=XP_017176555.1;gbkey=CDS;gene=Fastk;product=fas-activated serine/threonine kinase isoform X1;protein_id=XP_017176555.1;extra_copy_number=0
CM058245.1	Liftoff	CDS	27078226	27078439	.	-	.	ID=cds-XP_017176555.1;Parent=rna-XM_017321066.2;Dbxref=GeneID:66587,GenBank:XP_017176555.1,MGI:MGI:1913837;Name=XP_017176555.1;gbkey=CDS;gene=Fastk;product=fas-activated serine/threonine kinase isoform X1;protein_id=XP_017176555.1;extra_copy_number=0
CM058245.1	Liftoff	CDS	27079048	27079187	.	-	.	ID=cds-XP_017176555.1;Parent=rna-XM_017321066.2;Dbxref=GeneID:66587,GenBank:XP_017176555.1,MGI:MGI:1913837;Name=XP_017176555.1;gbkey=CDS;gene=Fastk;product=fas-activated serine/threonine kinase isoform X1;protein_id=XP_017176555.1;extra_copy_number=0
CM058245.1	Liftoff	CDS	27079321	27079500	.	-	.	ID=cds-XP_017176555.1;Parent=rna-XM_017321066.2;Dbxref=GeneID:66587,GenBank:XP_017176555.1,MGI:MGI:1913837;Name=XP_017176555.1;gbkey=CDS;gene=Fastk;product=fas-activated serine/threonine kinase isoform X1;protein_id=XP_017176555.1;extra_copy_number=0
CM058245.1	Liftoff	CDS	27079939	27080329	.	-	.	ID=cds-XP_017176555.1;Parent=rna-XM_017321066.2;Dbxref=GeneID:66587,GenBank:XP_017176555.1,MGI:MGI:1913837;Name=XP_017176555.1;gbkey=CDS;gene=Fastk;product=fas-activated serine/threonine kinase isoform X1;protein_id=XP_017176555.1;extra_copy_number=0
CM058245.1	Liftoff	mRNA	27077082	27081303	.	-	.	ID=rna-XM_017321067.3;Parent=gene-Fastk;Dbxref=GeneID:66587,GenBank:XM_017321067.3,MGI:MGI:1913837;Name=XM_017321067.3;gbkey=mRNA;gene=Fastk;model_evidence=Supporting evidence includes similarity to: 15 mRNAs%2C 109 ESTs%2C 2 Proteins%2C 1143 long SRA reads%2C and 100%25 coverage of the annotated genomic feature by RNAseq alignments%2C including 41 samples with support for all annotated introns;product=Fas-activated serine/threonine kinase%2C transcript variant X3;transcript_id=XM_017321067.3;matches_ref_protein=True;valid_ORF=True;extra_copy_number=0
CM058245.1	Liftoff	exon	27077082	27077305	.	-	.	ID=exon-XM_017321067.3-10;Parent=rna-XM_017321067.3;Dbxref=GeneID:66587,GenBank:XM_017321067.3,MGI:MGI:1913837;gbkey=mRNA;gene=Fastk;product=Fas-activated serine/threonine kinase%2C transcript variant X3;transcript_id=XM_017321067.3;extra_copy_number=0
CM058245.1	Liftoff	exon	27077380	27077494	.	-	.	ID=exon-XM_017321067.3-9;Parent=rna-XM_017321067.3;Dbxref=GeneID:66587,GenBank:XM_017321067.3,MGI:MGI:1913837;gbkey=mRNA;gene=Fastk;product=Fas-activated serine/threonine kinase%2C transcript variant X3;transcript_id=XM_017321067.3;extra_copy_number=0
CM058245.1	Liftoff	exon	27077572	27077707	.	-	.	ID=exon-XM_017321067.3-8;Parent=rna-XM_017321067.3;Dbxref=GeneID:66587,GenBank:XM_017321067.3,MGI:MGI:1913837;gbkey=mRNA;gene=Fastk;product=Fas-activated serine/threonine kinase%2C transcript variant X3;transcript_id=XM_017321067.3;extra_copy_number=0
CM058245.1	Liftoff	exon	27077776	27077867	.	-	.	ID=exon-XM_017321067.3-7;Parent=rna-XM_017321067.3;Dbxref=GeneID:66587,GenBank:XM_017321067.3,MGI:MGI:1913837;gbkey=mRNA;gene=Fastk;product=Fas-activated serine/threonine kinase%2C transcript variant X3;transcript_id=XM_017321067.3;extra_copy_number=0
CM058245.1	Liftoff	exon	27077968	27078127	.	-	.	ID=exon-XM_017321067.3-6;Parent=rna-XM_017321067.3;Dbxref=GeneID:66587,GenBank:XM_017321067.3,MGI:MGI:1913837;gbkey=mRNA;gene=Fastk;product=Fas-activated serine/threonine kinase%2C transcript variant X3;transcript_id=XM_017321067.3;extra_copy_number=0
CM058245.1	Liftoff	exon	27078226	27078439	.	-	.	ID=exon-XM_017321067.3-5;Parent=rna-XM_017321067.3;Dbxref=GeneID:66587,GenBank:XM_017321067.3,MGI:MGI:1913837;gbkey=mRNA;gene=Fastk;product=Fas-activated serine/threonine kinase%2C transcript variant X3;transcript_id=XM_017321067.3;extra_copy_number=0
CM058245.1	Liftoff	exon	27079048	27079187	.	-	.	ID=exon-XM_017321067.3-4;Parent=rna-XM_017321067.3;Dbxref=GeneID:66587,GenBank:XM_017321067.3,MGI:MGI:1913837;gbkey=mRNA;gene=Fastk;product=Fas-activated serine/threonine kinase%2C transcript variant X3;transcript_id=XM_017321067.3;extra_copy_number=0
CM058245.1	Liftoff	exon	27079321	27079500	.	-	.	ID=exon-XM_017321067.3-3;Parent=rna-XM_017321067.3;Dbxref=GeneID:66587,GenBank:XM_017321067.3,MGI:MGI:1913837;gbkey=mRNA;gene=Fastk;product=Fas-activated serine/threonine kinase%2C transcript variant X3;transcript_id=XM_017321067.3;extra_copy_number=0
CM058245.1	Liftoff	exon	27079939	27080349	.	-	.	ID=exon-XM_017321067.3-2;Parent=rna-XM_017321067.3;Dbxref=GeneID:66587,GenBank:XM_017321067.3,MGI:MGI:1913837;gbkey=mRNA;gene=Fastk;product=Fas-activated serine/threonine kinase%2C transcript variant X3;transcript_id=XM_017321067.3;extra_copy_number=0
CM058245.1	Liftoff	exon	27080631	27081303	.	-	.	ID=exon-XM_017321067.3-1;Parent=rna-XM_017321067.3;Dbxref=GeneID:66587,GenBank:XM_017321067.3,MGI:MGI:1913837;gbkey=mRNA;gene=Fastk;product=Fas-activated serine/threonine kinase%2C transcript variant X3;transcript_id=XM_017321067.3;extra_copy_number=0
CM058245.1	Liftoff	CDS	27077198	27077305	.	-	.	ID=cds-XP_017176556.1;Parent=rna-XM_017321067.3;Dbxref=GeneID:66587,GenBank:XP_017176556.1,MGI:MGI:1913837;Name=XP_017176556.1;gbkey=CDS;gene=Fastk;product=fas-activated serine/threonine kinase isoform X1;protein_id=XP_017176556.1;extra_copy_number=0
CM058245.1	Liftoff	CDS	27077380	27077494	.	-	.	ID=cds-XP_017176556.1;Parent=rna-XM_017321067.3;Dbxref=GeneID:66587,GenBank:XP_017176556.1,MGI:MGI:1913837;Name=XP_017176556.1;gbkey=CDS;gene=Fastk;product=fas-activated serine/threonine kinase isoform X1;protein_id=XP_017176556.1;extra_copy_number=0
CM058245.1	Liftoff	CDS	27077572	27077707	.	-	.	ID=cds-XP_017176556.1;Parent=rna-XM_017321067.3;Dbxref=GeneID:66587,GenBank:XP_017176556.1,MGI:MGI:1913837;Name=XP_017176556.1;gbkey=CDS;gene=Fastk;product=fas-activated serine/threonine kinase isoform X1;protein_id=XP_017176556.1;extra_copy_number=0
CM058245.1	Liftoff	CDS	27077776	27077867	.	-	.	ID=cds-XP_017176556.1;Parent=rna-XM_017321067.3;Dbxref=GeneID:66587,GenBank:XP_017176556.1,MGI:MGI:1913837;Name=XP_017176556.1;gbkey=CDS;gene=Fastk;product=fas-activated serine/threonine kinase isoform X1;protein_id=XP_017176556.1;extra_copy_number=0
CM058245.1	Liftoff	CDS	27077968	27078127	.	-	.	ID=cds-XP_017176556.1;Parent=rna-XM_017321067.3;Dbxref=GeneID:66587,GenBank:XP_017176556.1,MGI:MGI:1913837;Name=XP_017176556.1;gbkey=CDS;gene=Fastk;product=fas-activated serine/threonine kinase isoform X1;protein_id=XP_017176556.1;extra_copy_number=0
CM058245.1	Liftoff	CDS	27078226	27078439	.	-	.	ID=cds-XP_017176556.1;Parent=rna-XM_017321067.3;Dbxref=GeneID:66587,GenBank:XP_017176556.1,MGI:MGI:1913837;Name=XP_017176556.1;gbkey=CDS;gene=Fastk;product=fas-activated serine/threonine kinase isoform X1;protein_id=XP_017176556.1;extra_copy_number=0
CM058245.1	Liftoff	CDS	27079048	27079187	.	-	.	ID=cds-XP_017176556.1;Parent=rna-XM_017321067.3;Dbxref=GeneID:66587,GenBank:XP_017176556.1,MGI:MGI:1913837;Name=XP_017176556.1;gbkey=CDS;gene=Fastk;product=fas-activated serine/threonine kinase isoform X1;protein_id=XP_017176556.1;extra_copy_number=0
CM058245.1	Liftoff	CDS	27079321	27079500	.	-	.	ID=cds-XP_017176556.1;Parent=rna-XM_017321067.3;Dbxref=GeneID:66587,GenBank:XP_017176556.1,MGI:MGI:1913837;Name=XP_017176556.1;gbkey=CDS;gene=Fastk;product=fas-activated serine/threonine kinase isoform X1;protein_id=XP_017176556.1;extra_copy_number=0
CM058245.1	Liftoff	CDS	27079939	27080329	.	-	.	ID=cds-XP_017176556.1;Parent=rna-XM_017321067.3;Dbxref=GeneID:66587,GenBank:XP_017176556.1,MGI:MGI:1913837;Name=XP_017176556.1;gbkey=CDS;gene=Fastk;product=fas-activated serine/threonine kinase isoform X1;protein_id=XP_017176556.1;extra_copy_number=0
CM058245.1	Liftoff	mRNA	27077082	27081287	.	-	.	ID=rna-XM_030254761.2;Parent=gene-Fastk;Dbxref=GeneID:66587,GenBank:XM_030254761.2,MGI:MGI:1913837;Name=XM_030254761.2;gbkey=mRNA;gene=Fastk;model_evidence=Supporting evidence includes similarity to: 11 mRNAs%2C 101 ESTs%2C 1148 long SRA reads%2C and 100%25 coverage of the annotated genomic feature by RNAseq alignments%2C including 45 samples with support for all annotated introns;product=Fas-activated serine/threonine kinase%2C transcript variant X4;transcript_id=XM_030254761.2;matches_ref_protein=True;valid_ORF=True;extra_copy_number=0
CM058245.1	Liftoff	exon	27077082	27077305	.	-	.	ID=exon-XM_030254761.2-10;Parent=rna-XM_030254761.2;Dbxref=GeneID:66587,GenBank:XM_030254761.2,MGI:MGI:1913837;gbkey=mRNA;gene=Fastk;product=Fas-activated serine/threonine kinase%2C transcript variant X4;transcript_id=XM_030254761.2;extra_copy_number=0
CM058245.1	Liftoff	exon	27077380	27077494	.	-	.	ID=exon-XM_030254761.2-9;Parent=rna-XM_030254761.2;Dbxref=GeneID:66587,GenBank:XM_030254761.2,MGI:MGI:1913837;gbkey=mRNA;gene=Fastk;product=Fas-activated serine/threonine kinase%2C transcript variant X4;transcript_id=XM_030254761.2;extra_copy_number=0
CM058245.1	Liftoff	exon	27077572	27077707	.	-	.	ID=exon-XM_030254761.2-8;Parent=rna-XM_030254761.2;Dbxref=GeneID:66587,GenBank:XM_030254761.2,MGI:MGI:1913837;gbkey=mRNA;gene=Fastk;product=Fas-activated serine/threonine kinase%2C transcript variant X4;transcript_id=XM_030254761.2;extra_copy_number=0
CM058245.1	Liftoff	exon	27077776	27077867	.	-	.	ID=exon-XM_030254761.2-7;Parent=rna-XM_030254761.2;Dbxref=GeneID:66587,GenBank:XM_030254761.2,MGI:MGI:1913837;gbkey=mRNA;gene=Fastk;product=Fas-activated serine/threonine kinase%2C transcript variant X4;transcript_id=XM_030254761.2;extra_copy_number=0
CM058245.1	Liftoff	exon	27077968	27078127	.	-	.	ID=exon-XM_030254761.2-6;Parent=rna-XM_030254761.2;Dbxref=GeneID:66587,GenBank:XM_030254761.2,MGI:MGI:1913837;gbkey=mRNA;gene=Fastk;product=Fas-activated serine/threonine kinase%2C transcript variant X4;transcript_id=XM_030254761.2;extra_copy_number=0
CM058245.1	Liftoff	exon	27078226	27078439	.	-	.	ID=exon-XM_030254761.2-5;Parent=rna-XM_030254761.2;Dbxref=GeneID:66587,GenBank:XM_030254761.2,MGI:MGI:1913837;gbkey=mRNA;gene=Fastk;product=Fas-activated serine/threonine kinase%2C transcript variant X4;transcript_id=XM_030254761.2;extra_copy_number=0
CM058245.1	Liftoff	exon	27079048	27079187	.	-	.	ID=exon-XM_030254761.2-4;Parent=rna-XM_030254761.2;Dbxref=GeneID:66587,GenBank:XM_030254761.2,MGI:MGI:1913837;gbkey=mRNA;gene=Fastk;product=Fas-activated serine/threonine kinase%2C transcript variant X4;transcript_id=XM_030254761.2;extra_copy_number=0
CM058245.1	Liftoff	exon	27079321	27079595	.	-	.	ID=exon-XM_030254761.2-3;Parent=rna-XM_030254761.2;Dbxref=GeneID:66587,GenBank:XM_030254761.2,MGI:MGI:1913837;gbkey=mRNA;gene=Fastk;product=Fas-activated serine/threonine kinase%2C transcript variant X4;transcript_id=XM_030254761.2;extra_copy_number=0
CM058245.1	Liftoff	exon	27079939	27080349	.	-	.	ID=exon-XM_030254761.2-2;Parent=rna-XM_030254761.2;Dbxref=GeneID:66587,GenBank:XM_030254761.2,MGI:MGI:1913837;gbkey=mRNA;gene=Fastk;product=Fas-activated serine/threonine kinase%2C transcript variant X4;transcript_id=XM_030254761.2;extra_copy_number=0
CM058245.1	Liftoff	exon	27081110	27081287	.	-	.	ID=exon-XM_030254761.2-1;Parent=rna-XM_030254761.2;Dbxref=GeneID:66587,GenBank:XM_030254761.2,MGI:MGI:1913837;gbkey=mRNA;gene=Fastk;product=Fas-activated serine/threonine kinase%2C transcript variant X4;transcript_id=XM_030254761.2;extra_copy_number=0
CM058245.1	Liftoff	CDS	27077198	27077305	.	-	.	ID=cds-XP_030110621.1;Parent=rna-XM_030254761.2;Dbxref=GeneID:66587,GenBank:XP_030110621.1,MGI:MGI:1913837;Name=XP_030110621.1;gbkey=CDS;gene=Fastk;product=fas-activated serine/threonine kinase isoform X2;protein_id=XP_030110621.1;extra_copy_number=0
CM058245.1	Liftoff	CDS	27077380	27077494	.	-	.	ID=cds-XP_030110621.1;Parent=rna-XM_030254761.2;Dbxref=GeneID:66587,GenBank:XP_030110621.1,MGI:MGI:1913837;Name=XP_030110621.1;gbkey=CDS;gene=Fastk;product=fas-activated serine/threonine kinase isoform X2;protein_id=XP_030110621.1;extra_copy_number=0
CM058245.1	Liftoff	CDS	27077572	27077707	.	-	.	ID=cds-XP_030110621.1;Parent=rna-XM_030254761.2;Dbxref=GeneID:66587,GenBank:XP_030110621.1,MGI:MGI:1913837;Name=XP_030110621.1;gbkey=CDS;gene=Fastk;product=fas-activated serine/threonine kinase isoform X2;protein_id=XP_030110621.1;extra_copy_number=0
CM058245.1	Liftoff	CDS	27077776	27077867	.	-	.	ID=cds-XP_030110621.1;Parent=rna-XM_030254761.2;Dbxref=GeneID:66587,GenBank:XP_030110621.1,MGI:MGI:1913837;Name=XP_030110621.1;gbkey=CDS;gene=Fastk;product=fas-activated serine/threonine kinase isoform X2;protein_id=XP_030110621.1;extra_copy_number=0
CM058245.1	Liftoff	CDS	27077968	27078127	.	-	.	ID=cds-XP_030110621.1;Parent=rna-XM_030254761.2;Dbxref=GeneID:66587,GenBank:XP_030110621.1,MGI:MGI:1913837;Name=XP_030110621.1;gbkey=CDS;gene=Fastk;product=fas-activated serine/threonine kinase isoform X2;protein_id=XP_030110621.1;extra_copy_number=0
CM058245.1	Liftoff	CDS	27078226	27078439	.	-	.	ID=cds-XP_030110621.1;Parent=rna-XM_030254761.2;Dbxref=GeneID:66587,GenBank:XP_030110621.1,MGI:MGI:1913837;Name=XP_030110621.1;gbkey=CDS;gene=Fastk;product=fas-activated serine/threonine kinase isoform X2;protein_id=XP_030110621.1;extra_copy_number=0
CM058245.1	Liftoff	CDS	27079048	27079187	.	-	.	ID=cds-XP_030110621.1;Parent=rna-XM_030254761.2;Dbxref=GeneID:66587,GenBank:XP_030110621.1,MGI:MGI:1913837;Name=XP_030110621.1;gbkey=CDS;gene=Fastk;product=fas-activated serine/threonine kinase isoform X2;protein_id=XP_030110621.1;extra_copy_number=0
CM058245.1	Liftoff	CDS	27079321	27079549	.	-	.	ID=cds-XP_030110621.1;Parent=rna-XM_030254761.2;Dbxref=GeneID:66587,GenBank:XP_030110621.1,MGI:MGI:1913837;Name=XP_030110621.1;gbkey=CDS;gene=Fastk;product=fas-activated serine/threonine kinase isoform X2;protein_id=XP_030110621.1;extra_copy_number=0
CM058245.1	Liftoff	mRNA	27077082	27081303	.	-	.	ID=rna-XM_036165409.1;Parent=gene-Fastk;Dbxref=GeneID:66587,GenBank:XM_036165409.1,MGI:MGI:1913837;Name=XM_036165409.1;gbkey=mRNA;gene=Fastk;model_evidence=Supporting evidence includes similarity to: 16 mRNAs%2C 109 ESTs%2C 2 Proteins%2C 1150 long SRA reads%2C and 100%25 coverage of the annotated genomic feature by RNAseq alignments%2C including 10 samples with support for all annotated introns;product=Fas-activated serine/threonine kinase%2C transcript variant X1;transcript_id=XM_036165409.1;matches_ref_protein=True;valid_ORF=True;extra_copy_number=0
CM058245.1	Liftoff	exon	27077082	27077305	.	-	.	ID=exon-XM_036165409.1-10;Parent=rna-XM_036165409.1;Dbxref=GeneID:66587,GenBank:XM_036165409.1,MGI:MGI:1913837;gbkey=mRNA;gene=Fastk;product=Fas-activated serine/threonine kinase%2C transcript variant X1;transcript_id=XM_036165409.1;extra_copy_number=0
CM058245.1	Liftoff	exon	27077380	27077494	.	-	.	ID=exon-XM_036165409.1-9;Parent=rna-XM_036165409.1;Dbxref=GeneID:66587,GenBank:XM_036165409.1,MGI:MGI:1913837;gbkey=mRNA;gene=Fastk;product=Fas-activated serine/threonine kinase%2C transcript variant X1;transcript_id=XM_036165409.1;extra_copy_number=0
CM058245.1	Liftoff	exon	27077572	27077707	.	-	.	ID=exon-XM_036165409.1-8;Parent=rna-XM_036165409.1;Dbxref=GeneID:66587,GenBank:XM_036165409.1,MGI:MGI:1913837;gbkey=mRNA;gene=Fastk;product=Fas-activated serine/threonine kinase%2C transcript variant X1;transcript_id=XM_036165409.1;extra_copy_number=0
CM058245.1	Liftoff	exon	27077776	27077867	.	-	.	ID=exon-XM_036165409.1-7;Parent=rna-XM_036165409.1;Dbxref=GeneID:66587,GenBank:XM_036165409.1,MGI:MGI:1913837;gbkey=mRNA;gene=Fastk;product=Fas-activated serine/threonine kinase%2C transcript variant X1;transcript_id=XM_036165409.1;extra_copy_number=0
CM058245.1	Liftoff	exon	27077968	27078127	.	-	.	ID=exon-XM_036165409.1-6;Parent=rna-XM_036165409.1;Dbxref=GeneID:66587,GenBank:XM_036165409.1,MGI:MGI:1913837;gbkey=mRNA;gene=Fastk;product=Fas-activated serine/threonine kinase%2C transcript variant X1;transcript_id=XM_036165409.1;extra_copy_number=0
CM058245.1	Liftoff	exon	27078226	27078439	.	-	.	ID=exon-XM_036165409.1-5;Parent=rna-XM_036165409.1;Dbxref=GeneID:66587,GenBank:XM_036165409.1,MGI:MGI:1913837;gbkey=mRNA;gene=Fastk;product=Fas-activated serine/threonine kinase%2C transcript variant X1;transcript_id=XM_036165409.1;extra_copy_number=0
CM058245.1	Liftoff	exon	27079048	27079187	.	-	.	ID=exon-XM_036165409.1-4;Parent=rna-XM_036165409.1;Dbxref=GeneID:66587,GenBank:XM_036165409.1,MGI:MGI:1913837;gbkey=mRNA;gene=Fastk;product=Fas-activated serine/threonine kinase%2C transcript variant X1;transcript_id=XM_036165409.1;extra_copy_number=0
CM058245.1	Liftoff	exon	27079321	27079500	.	-	.	ID=exon-XM_036165409.1-3;Parent=rna-XM_036165409.1;Dbxref=GeneID:66587,GenBank:XM_036165409.1,MGI:MGI:1913837;gbkey=mRNA;gene=Fastk;product=Fas-activated serine/threonine kinase%2C transcript variant X1;transcript_id=XM_036165409.1;extra_copy_number=0
CM058245.1	Liftoff	exon	27079939	27080439	.	-	.	ID=exon-XM_036165409.1-2;Parent=rna-XM_036165409.1;Dbxref=GeneID:66587,GenBank:XM_036165409.1,MGI:MGI:1913837;gbkey=mRNA;gene=Fastk;product=Fas-activated serine/threonine kinase%2C transcript variant X1;transcript_id=XM_036165409.1;extra_copy_number=0
CM058245.1	Liftoff	exon	27080631	27081303	.	-	.	ID=exon-XM_036165409.1-1;Parent=rna-XM_036165409.1;Dbxref=GeneID:66587,GenBank:XM_036165409.1,MGI:MGI:1913837;gbkey=mRNA;gene=Fastk;product=Fas-activated serine/threonine kinase%2C transcript variant X1;transcript_id=XM_036165409.1;extra_copy_number=0
CM058245.1	Liftoff	CDS	27077198	27077305	.	-	.	ID=cds-XP_036021302.1;Parent=rna-XM_036165409.1;Dbxref=GeneID:66587,GenBank:XP_036021302.1,MGI:MGI:1913837;Name=XP_036021302.1;gbkey=CDS;gene=Fastk;product=fas-activated serine/threonine kinase isoform X1;protein_id=XP_036021302.1;extra_copy_number=0
CM058245.1	Liftoff	CDS	27077380	27077494	.	-	.	ID=cds-XP_036021302.1;Parent=rna-XM_036165409.1;Dbxref=GeneID:66587,GenBank:XP_036021302.1,MGI:MGI:1913837;Name=XP_036021302.1;gbkey=CDS;gene=Fastk;product=fas-activated serine/threonine kinase isoform X1;protein_id=XP_036021302.1;extra_copy_number=0
CM058245.1	Liftoff	CDS	27077572	27077707	.	-	.	ID=cds-XP_036021302.1;Parent=rna-XM_036165409.1;Dbxref=GeneID:66587,GenBank:XP_036021302.1,MGI:MGI:1913837;Name=XP_036021302.1;gbkey=CDS;gene=Fastk;product=fas-activated serine/threonine kinase isoform X1;protein_id=XP_036021302.1;extra_copy_number=0
CM058245.1	Liftoff	CDS	27077776	27077867	.	-	.	ID=cds-XP_036021302.1;Parent=rna-XM_036165409.1;Dbxref=GeneID:66587,GenBank:XP_036021302.1,MGI:MGI:1913837;Name=XP_036021302.1;gbkey=CDS;gene=Fastk;product=fas-activated serine/threonine kinase isoform X1;protein_id=XP_036021302.1;extra_copy_number=0
CM058245.1	Liftoff	CDS	27077968	27078127	.	-	.	ID=cds-XP_036021302.1;Parent=rna-XM_036165409.1;Dbxref=GeneID:66587,GenBank:XP_036021302.1,MGI:MGI:1913837;Name=XP_036021302.1;gbkey=CDS;gene=Fastk;product=fas-activated serine/threonine kinase isoform X1;protein_id=XP_036021302.1;extra_copy_number=0
CM058245.1	Liftoff	CDS	27078226	27078439	.	-	.	ID=cds-XP_036021302.1;Parent=rna-XM_036165409.1;Dbxref=GeneID:66587,GenBank:XP_036021302.1,MGI:MGI:1913837;Name=XP_036021302.1;gbkey=CDS;gene=Fastk;product=fas-activated serine/threonine kinase isoform X1;protein_id=XP_036021302.1;extra_copy_number=0
CM058245.1	Liftoff	CDS	27079048	27079187	.	-	.	ID=cds-XP_036021302.1;Parent=rna-XM_036165409.1;Dbxref=GeneID:66587,GenBank:XP_036021302.1,MGI:MGI:1913837;Name=XP_036021302.1;gbkey=CDS;gene=Fastk;product=fas-activated serine/threonine kinase isoform X1;protein_id=XP_036021302.1;extra_copy_number=0
CM058245.1	Liftoff	CDS	27079321	27079500	.	-	.	ID=cds-XP_036021302.1;Parent=rna-XM_036165409.1;Dbxref=GeneID:66587,GenBank:XP_036021302.1,MGI:MGI:1913837;Name=XP_036021302.1;gbkey=CDS;gene=Fastk;product=fas-activated serine/threonine kinase isoform X1;protein_id=XP_036021302.1;extra_copy_number=0
CM058245.1	Liftoff	CDS	27079939	27080329	.	-	.	ID=cds-XP_036021302.1;Parent=rna-XM_036165409.1;Dbxref=GeneID:66587,GenBank:XP_036021302.1,MGI:MGI:1913837;Name=XP_036021302.1;gbkey=CDS;gene=Fastk;product=fas-activated serine/threonine kinase isoform X1;protein_id=XP_036021302.1;extra_copy_number=0
CM058245.1	Liftoff	mRNA	27077082	27081304	.	-	.	ID=rna-XM_036165410.1;Parent=gene-Fastk;Dbxref=GeneID:66587,GenBank:XM_036165410.1,MGI:MGI:1913837;Name=XM_036165410.1;gbkey=mRNA;gene=Fastk;model_evidence=Supporting evidence includes similarity to: 11 mRNAs%2C 109 ESTs%2C 1048 long SRA reads%2C and 98%25 coverage of the annotated genomic feature by RNAseq alignments%2C including 36 samples with support for all annotated introns;product=Fas-activated serine/threonine kinase%2C transcript variant X5;transcript_id=XM_036165410.1;matches_ref_protein=True;valid_ORF=True;extra_copy_number=0
CM058245.1	Liftoff	exon	27077082	27077305	.	-	.	ID=exon-XM_036165410.1-10;Parent=rna-XM_036165410.1;Dbxref=GeneID:66587,GenBank:XM_036165410.1,MGI:MGI:1913837;gbkey=mRNA;gene=Fastk;product=Fas-activated serine/threonine kinase%2C transcript variant X5;transcript_id=XM_036165410.1;extra_copy_number=0
CM058245.1	Liftoff	exon	27077380	27077494	.	-	.	ID=exon-XM_036165410.1-9;Parent=rna-XM_036165410.1;Dbxref=GeneID:66587,GenBank:XM_036165410.1,MGI:MGI:1913837;gbkey=mRNA;gene=Fastk;product=Fas-activated serine/threonine kinase%2C transcript variant X5;transcript_id=XM_036165410.1;extra_copy_number=0
CM058245.1	Liftoff	exon	27077572	27077707	.	-	.	ID=exon-XM_036165410.1-8;Parent=rna-XM_036165410.1;Dbxref=GeneID:66587,GenBank:XM_036165410.1,MGI:MGI:1913837;gbkey=mRNA;gene=Fastk;product=Fas-activated serine/threonine kinase%2C transcript variant X5;transcript_id=XM_036165410.1;extra_copy_number=0
CM058245.1	Liftoff	exon	27077776	27077867	.	-	.	ID=exon-XM_036165410.1-7;Parent=rna-XM_036165410.1;Dbxref=GeneID:66587,GenBank:XM_036165410.1,MGI:MGI:1913837;gbkey=mRNA;gene=Fastk;product=Fas-activated serine/threonine kinase%2C transcript variant X5;transcript_id=XM_036165410.1;extra_copy_number=0
CM058245.1	Liftoff	exon	27077968	27078127	.	-	.	ID=exon-XM_036165410.1-6;Parent=rna-XM_036165410.1;Dbxref=GeneID:66587,GenBank:XM_036165410.1,MGI:MGI:1913837;gbkey=mRNA;gene=Fastk;product=Fas-activated serine/threonine kinase%2C transcript variant X5;transcript_id=XM_036165410.1;extra_copy_number=0
CM058245.1	Liftoff	exon	27078226	27078439	.	-	.	ID=exon-XM_036165410.1-5;Parent=rna-XM_036165410.1;Dbxref=GeneID:66587,GenBank:XM_036165410.1,MGI:MGI:1913837;gbkey=mRNA;gene=Fastk;product=Fas-activated serine/threonine kinase%2C transcript variant X5;transcript_id=XM_036165410.1;extra_copy_number=0
CM058245.1	Liftoff	exon	27079048	27079187	.	-	.	ID=exon-XM_036165410.1-4;Parent=rna-XM_036165410.1;Dbxref=GeneID:66587,GenBank:XM_036165410.1,MGI:MGI:1913837;gbkey=mRNA;gene=Fastk;product=Fas-activated serine/threonine kinase%2C transcript variant X5;transcript_id=XM_036165410.1;extra_copy_number=0
CM058245.1	Liftoff	exon	27079321	27079595	.	-	.	ID=exon-XM_036165410.1-3;Parent=rna-XM_036165410.1;Dbxref=GeneID:66587,GenBank:XM_036165410.1,MGI:MGI:1913837;gbkey=mRNA;gene=Fastk;product=Fas-activated serine/threonine kinase%2C transcript variant X5;transcript_id=XM_036165410.1;extra_copy_number=0
CM058245.1	Liftoff	exon	27079939	27080349	.	-	.	ID=exon-XM_036165410.1-2;Parent=rna-XM_036165410.1;Dbxref=GeneID:66587,GenBank:XM_036165410.1,MGI:MGI:1913837;gbkey=mRNA;gene=Fastk;product=Fas-activated serine/threonine kinase%2C transcript variant X5;transcript_id=XM_036165410.1;extra_copy_number=0
CM058245.1	Liftoff	exon	27080631	27081304	.	-	.	ID=exon-XM_036165410.1-1;Parent=rna-XM_036165410.1;Dbxref=GeneID:66587,GenBank:XM_036165410.1,MGI:MGI:1913837;gbkey=mRNA;gene=Fastk;product=Fas-activated serine/threonine kinase%2C transcript variant X5;transcript_id=XM_036165410.1;extra_copy_number=0
CM058245.1	Liftoff	CDS	27077198	27077305	.	-	.	ID=cds-XP_036021303.1;Parent=rna-XM_036165410.1;Dbxref=GeneID:66587,GenBank:XP_036021303.1,MGI:MGI:1913837;Name=XP_036021303.1;gbkey=CDS;gene=Fastk;product=fas-activated serine/threonine kinase isoform X2;protein_id=XP_036021303.1;extra_copy_number=0
CM058245.1	Liftoff	CDS	27077380	27077494	.	-	.	ID=cds-XP_036021303.1;Parent=rna-XM_036165410.1;Dbxref=GeneID:66587,GenBank:XP_036021303.1,MGI:MGI:1913837;Name=XP_036021303.1;gbkey=CDS;gene=Fastk;product=fas-activated serine/threonine kinase isoform X2;protein_id=XP_036021303.1;extra_copy_number=0
CM058245.1	Liftoff	CDS	27077572	27077707	.	-	.	ID=cds-XP_036021303.1;Parent=rna-XM_036165410.1;Dbxref=GeneID:66587,GenBank:XP_036021303.1,MGI:MGI:1913837;Name=XP_036021303.1;gbkey=CDS;gene=Fastk;product=fas-activated serine/threonine kinase isoform X2;protein_id=XP_036021303.1;extra_copy_number=0
CM058245.1	Liftoff	CDS	27077776	27077867	.	-	.	ID=cds-XP_036021303.1;Parent=rna-XM_036165410.1;Dbxref=GeneID:66587,GenBank:XP_036021303.1,MGI:MGI:1913837;Name=XP_036021303.1;gbkey=CDS;gene=Fastk;product=fas-activated serine/threonine kinase isoform X2;protein_id=XP_036021303.1;extra_copy_number=0
CM058245.1	Liftoff	CDS	27077968	27078127	.	-	.	ID=cds-XP_036021303.1;Parent=rna-XM_036165410.1;Dbxref=GeneID:66587,GenBank:XP_036021303.1,MGI:MGI:1913837;Name=XP_036021303.1;gbkey=CDS;gene=Fastk;product=fas-activated serine/threonine kinase isoform X2;protein_id=XP_036021303.1;extra_copy_number=0
CM058245.1	Liftoff	CDS	27078226	27078439	.	-	.	ID=cds-XP_036021303.1;Parent=rna-XM_036165410.1;Dbxref=GeneID:66587,GenBank:XP_036021303.1,MGI:MGI:1913837;Name=XP_036021303.1;gbkey=CDS;gene=Fastk;product=fas-activated serine/threonine kinase isoform X2;protein_id=XP_036021303.1;extra_copy_number=0
CM058245.1	Liftoff	CDS	27079048	27079187	.	-	.	ID=cds-XP_036021303.1;Parent=rna-XM_036165410.1;Dbxref=GeneID:66587,GenBank:XP_036021303.1,MGI:MGI:1913837;Name=XP_036021303.1;gbkey=CDS;gene=Fastk;product=fas-activated serine/threonine kinase isoform X2;protein_id=XP_036021303.1;extra_copy_number=0
CM058245.1	Liftoff	CDS	27079321	27079549	.	-	.	ID=cds-XP_036021303.1;Parent=rna-XM_036165410.1;Dbxref=GeneID:66587,GenBank:XP_036021303.1,MGI:MGI:1913837;Name=XP_036021303.1;gbkey=CDS;gene=Fastk;product=fas-activated serine/threonine kinase isoform X2;protein_id=XP_036021303.1;extra_copy_number=0
CM058245.1	Liftoff	mRNA	27077084	27081279	.	-	.	ID=rna-NM_023229.2;Parent=gene-Fastk;Dbxref=GeneID:66587,GenBank:NM_023229.2,MGI:MGI:1913837;Name=NM_023229.2;gbkey=mRNA;gene=Fastk;product=Fas-activated serine/threonine kinase;tag=RefSeq Select;transcript_id=NM_023229.2;matches_ref_protein=True;valid_ORF=True;extra_copy_number=0
CM058245.1	Liftoff	exon	27077084	27077305	.	-	.	ID=exon-NM_023229.2-10;Parent=rna-NM_023229.2;Dbxref=GeneID:66587,GenBank:NM_023229.2,MGI:MGI:1913837;gbkey=mRNA;gene=Fastk;product=Fas-activated serine/threonine kinase;tag=RefSeq Select;transcript_id=NM_023229.2;extra_copy_number=0
CM058245.1	Liftoff	exon	27077380	27077494	.	-	.	ID=exon-NM_023229.2-9;Parent=rna-NM_023229.2;Dbxref=GeneID:66587,GenBank:NM_023229.2,MGI:MGI:1913837;gbkey=mRNA;gene=Fastk;product=Fas-activated serine/threonine kinase;tag=RefSeq Select;transcript_id=NM_023229.2;extra_copy_number=0
CM058245.1	Liftoff	exon	27077572	27077707	.	-	.	ID=exon-NM_023229.2-8;Parent=rna-NM_023229.2;Dbxref=GeneID:66587,GenBank:NM_023229.2,MGI:MGI:1913837;gbkey=mRNA;gene=Fastk;product=Fas-activated serine/threonine kinase;tag=RefSeq Select;transcript_id=NM_023229.2;extra_copy_number=0
CM058245.1	Liftoff	exon	27077776	27077867	.	-	.	ID=exon-NM_023229.2-7;Parent=rna-NM_023229.2;Dbxref=GeneID:66587,GenBank:NM_023229.2,MGI:MGI:1913837;gbkey=mRNA;gene=Fastk;product=Fas-activated serine/threonine kinase;tag=RefSeq Select;transcript_id=NM_023229.2;extra_copy_number=0
CM058245.1	Liftoff	exon	27077968	27078127	.	-	.	ID=exon-NM_023229.2-6;Parent=rna-NM_023229.2;Dbxref=GeneID:66587,GenBank:NM_023229.2,MGI:MGI:1913837;gbkey=mRNA;gene=Fastk;product=Fas-activated serine/threonine kinase;tag=RefSeq Select;transcript_id=NM_023229.2;extra_copy_number=0
CM058245.1	Liftoff	exon	27078226	27078439	.	-	.	ID=exon-NM_023229.2-5;Parent=rna-NM_023229.2;Dbxref=GeneID:66587,GenBank:NM_023229.2,MGI:MGI:1913837;gbkey=mRNA;gene=Fastk;product=Fas-activated serine/threonine kinase;tag=RefSeq Select;transcript_id=NM_023229.2;extra_copy_number=0
CM058245.1	Liftoff	exon	27079048	27079187	.	-	.	ID=exon-NM_023229.2-4;Parent=rna-NM_023229.2;Dbxref=GeneID:66587,GenBank:NM_023229.2,MGI:MGI:1913837;gbkey=mRNA;gene=Fastk;product=Fas-activated serine/threonine kinase;tag=RefSeq Select;transcript_id=NM_023229.2;extra_copy_number=0
CM058245.1	Liftoff	exon	27079321	27079500	.	-	.	ID=exon-NM_023229.2-3;Parent=rna-NM_023229.2;Dbxref=GeneID:66587,GenBank:NM_023229.2,MGI:MGI:1913837;gbkey=mRNA;gene=Fastk;product=Fas-activated serine/threonine kinase;tag=RefSeq Select;transcript_id=NM_023229.2;extra_copy_number=0
CM058245.1	Liftoff	exon	27079939	27080349	.	-	.	ID=exon-NM_023229.2-2;Parent=rna-NM_023229.2;Dbxref=GeneID:66587,GenBank:NM_023229.2,MGI:MGI:1913837;gbkey=mRNA;gene=Fastk;product=Fas-activated serine/threonine kinase;tag=RefSeq Select;transcript_id=NM_023229.2;extra_copy_number=0
CM058245.1	Liftoff	exon	27081110	27081279	.	-	.	ID=exon-NM_023229.2-1;Parent=rna-NM_023229.2;Dbxref=GeneID:66587,GenBank:NM_023229.2,MGI:MGI:1913837;gbkey=mRNA;gene=Fastk;product=Fas-activated serine/threonine kinase;tag=RefSeq Select;transcript_id=NM_023229.2;extra_copy_number=0
CM058245.1	Liftoff	CDS	27077198	27077305	.	-	.	ID=cds-NP_075718.2;Parent=rna-NM_023229.2;Dbxref=CCDS:CCDS19120.1,GeneID:66587,GenBank:NP_075718.2,MGI:MGI:1913837;Name=NP_075718.2;gbkey=CDS;gene=Fastk;product=fas-activated serine/threonine kinase;protein_id=NP_075718.2;tag=RefSeq Select;extra_copy_number=0
CM058245.1	Liftoff	CDS	27077380	27077494	.	-	.	ID=cds-NP_075718.2;Parent=rna-NM_023229.2;Dbxref=CCDS:CCDS19120.1,GeneID:66587,GenBank:NP_075718.2,MGI:MGI:1913837;Name=NP_075718.2;gbkey=CDS;gene=Fastk;product=fas-activated serine/threonine kinase;protein_id=NP_075718.2;tag=RefSeq Select;extra_copy_number=0
CM058245.1	Liftoff	CDS	27077572	27077707	.	-	.	ID=cds-NP_075718.2;Parent=rna-NM_023229.2;Dbxref=CCDS:CCDS19120.1,GeneID:66587,GenBank:NP_075718.2,MGI:MGI:1913837;Name=NP_075718.2;gbkey=CDS;gene=Fastk;product=fas-activated serine/threonine kinase;protein_id=NP_075718.2;tag=RefSeq Select;extra_copy_number=0
CM058245.1	Liftoff	CDS	27077776	27077867	.	-	.	ID=cds-NP_075718.2;Parent=rna-NM_023229.2;Dbxref=CCDS:CCDS19120.1,GeneID:66587,GenBank:NP_075718.2,MGI:MGI:1913837;Name=NP_075718.2;gbkey=CDS;gene=Fastk;product=fas-activated serine/threonine kinase;protein_id=NP_075718.2;tag=RefSeq Select;extra_copy_number=0
CM058245.1	Liftoff	CDS	27077968	27078127	.	-	.	ID=cds-NP_075718.2;Parent=rna-NM_023229.2;Dbxref=CCDS:CCDS19120.1,GeneID:66587,GenBank:NP_075718.2,MGI:MGI:1913837;Name=NP_075718.2;gbkey=CDS;gene=Fastk;product=fas-activated serine/threonine kinase;protein_id=NP_075718.2;tag=RefSeq Select;extra_copy_number=0
CM058245.1	Liftoff	CDS	27078226	27078439	.	-	.	ID=cds-NP_075718.2;Parent=rna-NM_023229.2;Dbxref=CCDS:CCDS19120.1,GeneID:66587,GenBank:NP_075718.2,MGI:MGI:1913837;Name=NP_075718.2;gbkey=CDS;gene=Fastk;product=fas-activated serine/threonine kinase;protein_id=NP_075718.2;tag=RefSeq Select;extra_copy_number=0
CM058245.1	Liftoff	CDS	27079048	27079187	.	-	.	ID=cds-NP_075718.2;Parent=rna-NM_023229.2;Dbxref=CCDS:CCDS19120.1,GeneID:66587,GenBank:NP_075718.2,MGI:MGI:1913837;Name=NP_075718.2;gbkey=CDS;gene=Fastk;product=fas-activated serine/threonine kinase;protein_id=NP_075718.2;tag=RefSeq Select;extra_copy_number=0
CM058245.1	Liftoff	CDS	27079321	27079500	.	-	.	ID=cds-NP_075718.2;Parent=rna-NM_023229.2;Dbxref=CCDS:CCDS19120.1,GeneID:66587,GenBank:NP_075718.2,MGI:MGI:1913837;Name=NP_075718.2;gbkey=CDS;gene=Fastk;product=fas-activated serine/threonine kinase;protein_id=NP_075718.2;tag=RefSeq Select;extra_copy_number=0
CM058245.1	Liftoff	CDS	27079939	27080349	.	-	.	ID=cds-NP_075718.2;Parent=rna-NM_023229.2;Dbxref=CCDS:CCDS19120.1,GeneID:66587,GenBank:NP_075718.2,MGI:MGI:1913837;Name=NP_075718.2;gbkey=CDS;gene=Fastk;product=fas-activated serine/threonine kinase;protein_id=NP_075718.2;tag=RefSeq Select;extra_copy_number=0
CM058245.1	Liftoff	CDS	27081110	27081191	.	-	.	ID=cds-NP_075718.2;Parent=rna-NM_023229.2;Dbxref=CCDS:CCDS19120.1,GeneID:66587,GenBank:NP_075718.2,MGI:MGI:1913837;Name=NP_075718.2;gbkey=CDS;gene=Fastk;product=fas-activated serine/threonine kinase;protein_id=NP_075718.2;tag=RefSeq Select;extra_copy_number=0
CM058245.1	Liftoff	transcript	27077083	27081290	.	-	.	ID=rna-XR_003955693.2;Parent=gene-Fastk;Dbxref=GeneID:66587,GenBank:XR_003955693.2,MGI:MGI:1913837;Name=XR_003955693.2;gbkey=misc_RNA;gene=Fastk;model_evidence=Supporting evidence includes similarity to: 14 mRNAs%2C 86 ESTs%2C 486 long SRA reads%2C and 100%25 coverage of the annotated genomic feature by RNAseq alignments%2C including 51 samples with support for all annotated introns;product=Fas-activated serine/threonine kinase%2C transcript variant X7;transcript_id=XR_003955693.2;extra_copy_number=0
CM058245.1	Liftoff	exon	27077083	27077305	.	-	.	ID=exon-XR_003955693.2-10;Parent=rna-XR_003955693.2;Dbxref=GeneID:66587,GenBank:XR_003955693.2,MGI:MGI:1913837;gbkey=misc_RNA;gene=Fastk;product=Fas-activated serine/threonine kinase%2C transcript variant X7;transcript_id=XR_003955693.2;extra_copy_number=0
CM058245.1	Liftoff	exon	27077380	27077494	.	-	.	ID=exon-XR_003955693.2-9;Parent=rna-XR_003955693.2;Dbxref=GeneID:66587,GenBank:XR_003955693.2,MGI:MGI:1913837;gbkey=misc_RNA;gene=Fastk;product=Fas-activated serine/threonine kinase%2C transcript variant X7;transcript_id=XR_003955693.2;extra_copy_number=0
CM058245.1	Liftoff	exon	27077572	27077707	.	-	.	ID=exon-XR_003955693.2-8;Parent=rna-XR_003955693.2;Dbxref=GeneID:66587,GenBank:XR_003955693.2,MGI:MGI:1913837;gbkey=misc_RNA;gene=Fastk;product=Fas-activated serine/threonine kinase%2C transcript variant X7;transcript_id=XR_003955693.2;extra_copy_number=0
CM058245.1	Liftoff	exon	27077776	27077867	.	-	.	ID=exon-XR_003955693.2-7;Parent=rna-XR_003955693.2;Dbxref=GeneID:66587,GenBank:XR_003955693.2,MGI:MGI:1913837;gbkey=misc_RNA;gene=Fastk;product=Fas-activated serine/threonine kinase%2C transcript variant X7;transcript_id=XR_003955693.2;extra_copy_number=0
CM058245.1	Liftoff	exon	27077968	27078144	.	-	.	ID=exon-XR_003955693.2-6;Parent=rna-XR_003955693.2;Dbxref=GeneID:66587,GenBank:XR_003955693.2,MGI:MGI:1913837;gbkey=misc_RNA;gene=Fastk;product=Fas-activated serine/threonine kinase%2C transcript variant X7;transcript_id=XR_003955693.2;extra_copy_number=0
CM058245.1	Liftoff	exon	27078226	27078439	.	-	.	ID=exon-XR_003955693.2-5;Parent=rna-XR_003955693.2;Dbxref=GeneID:66587,GenBank:XR_003955693.2,MGI:MGI:1913837;gbkey=misc_RNA;gene=Fastk;product=Fas-activated serine/threonine kinase%2C transcript variant X7;transcript_id=XR_003955693.2;extra_copy_number=0
CM058245.1	Liftoff	exon	27079048	27079187	.	-	.	ID=exon-XR_003955693.2-4;Parent=rna-XR_003955693.2;Dbxref=GeneID:66587,GenBank:XR_003955693.2,MGI:MGI:1913837;gbkey=misc_RNA;gene=Fastk;product=Fas-activated serine/threonine kinase%2C transcript variant X7;transcript_id=XR_003955693.2;extra_copy_number=0
CM058245.1	Liftoff	exon	27079321	27079500	.	-	.	ID=exon-XR_003955693.2-3;Parent=rna-XR_003955693.2;Dbxref=GeneID:66587,GenBank:XR_003955693.2,MGI:MGI:1913837;gbkey=misc_RNA;gene=Fastk;product=Fas-activated serine/threonine kinase%2C transcript variant X7;transcript_id=XR_003955693.2;extra_copy_number=0
CM058245.1	Liftoff	exon	27079939	27080439	.	-	.	ID=exon-XR_003955693.2-2;Parent=rna-XR_003955693.2;Dbxref=GeneID:66587,GenBank:XR_003955693.2,MGI:MGI:1913837;gbkey=misc_RNA;gene=Fastk;product=Fas-activated serine/threonine kinase%2C transcript variant X7;transcript_id=XR_003955693.2;extra_copy_number=0
CM058245.1	Liftoff	exon	27081110	27081290	.	-	.	ID=exon-XR_003955693.2-1;Parent=rna-XR_003955693.2;Dbxref=GeneID:66587,GenBank:XR_003955693.2,MGI:MGI:1913837;gbkey=misc_RNA;gene=Fastk;product=Fas-activated serine/threonine kinase%2C transcript variant X7;transcript_id=XR_003955693.2;extra_copy_number=0
CM058245.1	Liftoff	transcript	27077083	27081326	.	-	.	ID=rna-XR_389748.5;Parent=gene-Fastk;Dbxref=GeneID:66587,GenBank:XR_389748.5,MGI:MGI:1913837;Name=XR_389748.5;gbkey=misc_RNA;gene=Fastk;model_evidence=Supporting evidence includes similarity to: 14 mRNAs%2C 88 ESTs%2C 816 long SRA reads%2C and 100%25 coverage of the annotated genomic feature by RNAseq alignments%2C including 56 samples with support for all annotated introns;product=Fas-activated serine/threonine kinase%2C transcript variant X6;transcript_id=XR_389748.5;extra_copy_number=0
CM058245.1	Liftoff	exon	27077083	27077305	.	-	.	ID=exon-XR_389748.5-10;Parent=rna-XR_389748.5;Dbxref=GeneID:66587,GenBank:XR_389748.5,MGI:MGI:1913837;gbkey=misc_RNA;gene=Fastk;product=Fas-activated serine/threonine kinase%2C transcript variant X6;transcript_id=XR_389748.5;extra_copy_number=0
CM058245.1	Liftoff	exon	27077380	27077494	.	-	.	ID=exon-XR_389748.5-9;Parent=rna-XR_389748.5;Dbxref=GeneID:66587,GenBank:XR_389748.5,MGI:MGI:1913837;gbkey=misc_RNA;gene=Fastk;product=Fas-activated serine/threonine kinase%2C transcript variant X6;transcript_id=XR_389748.5;extra_copy_number=0
CM058245.1	Liftoff	exon	27077572	27077707	.	-	.	ID=exon-XR_389748.5-8;Parent=rna-XR_389748.5;Dbxref=GeneID:66587,GenBank:XR_389748.5,MGI:MGI:1913837;gbkey=misc_RNA;gene=Fastk;product=Fas-activated serine/threonine kinase%2C transcript variant X6;transcript_id=XR_389748.5;extra_copy_number=0
CM058245.1	Liftoff	exon	27077776	27077867	.	-	.	ID=exon-XR_389748.5-7;Parent=rna-XR_389748.5;Dbxref=GeneID:66587,GenBank:XR_389748.5,MGI:MGI:1913837;gbkey=misc_RNA;gene=Fastk;product=Fas-activated serine/threonine kinase%2C transcript variant X6;transcript_id=XR_389748.5;extra_copy_number=0
CM058245.1	Liftoff	exon	27077968	27078144	.	-	.	ID=exon-XR_389748.5-6;Parent=rna-XR_389748.5;Dbxref=GeneID:66587,GenBank:XR_389748.5,MGI:MGI:1913837;gbkey=misc_RNA;gene=Fastk;product=Fas-activated serine/threonine kinase%2C transcript variant X6;transcript_id=XR_389748.5;extra_copy_number=0
CM058245.1	Liftoff	exon	27078226	27078439	.	-	.	ID=exon-XR_389748.5-5;Parent=rna-XR_389748.5;Dbxref=GeneID:66587,GenBank:XR_389748.5,MGI:MGI:1913837;gbkey=misc_RNA;gene=Fastk;product=Fas-activated serine/threonine kinase%2C transcript variant X6;transcript_id=XR_389748.5;extra_copy_number=0
CM058245.1	Liftoff	exon	27079048	27079187	.	-	.	ID=exon-XR_389748.5-4;Parent=rna-XR_389748.5;Dbxref=GeneID:66587,GenBank:XR_389748.5,MGI:MGI:1913837;gbkey=misc_RNA;gene=Fastk;product=Fas-activated serine/threonine kinase%2C transcript variant X6;transcript_id=XR_389748.5;extra_copy_number=0
CM058245.1	Liftoff	exon	27079321	27079500	.	-	.	ID=exon-XR_389748.5-3;Parent=rna-XR_389748.5;Dbxref=GeneID:66587,GenBank:XR_389748.5,MGI:MGI:1913837;gbkey=misc_RNA;gene=Fastk;product=Fas-activated serine/threonine kinase%2C transcript variant X6;transcript_id=XR_389748.5;extra_copy_number=0
CM058245.1	Liftoff	exon	27079939	27080349	.	-	.	ID=exon-XR_389748.5-2;Parent=rna-XR_389748.5;Dbxref=GeneID:66587,GenBank:XR_389748.5,MGI:MGI:1913837;gbkey=misc_RNA;gene=Fastk;product=Fas-activated serine/threonine kinase%2C transcript variant X6;transcript_id=XR_389748.5;extra_copy_number=0
CM058245.1	Liftoff	exon	27081110	27081326	.	-	.	ID=exon-XR_389748.5-1;Parent=rna-XR_389748.5;Dbxref=GeneID:66587,GenBank:XR_389748.5,MGI:MGI:1913837;gbkey=misc_RNA;gene=Fastk;product=Fas-activated serine/threonine kinase%2C transcript variant X6;transcript_id=XR_389748.5;extra_copy_number=0
CM058245.1	Liftoff	gene	27081507	27083905	.	-	.	ID=gene-Tmub1;Dbxref=GeneID:64295,MGI:MGI:1923764;Name=Tmub1;description=transmembrane and ubiquitin-like domain containing 1;gbkey=Gene;gene=Tmub1;gene_biotype=protein_coding;gene_synonym=2010004O20Rik,Hops;coverage=1.0;sequence_ID=1.0;valid_ORFs=2;extra_copy_number=0;copy_num_ID=gene-Tmub1_0
CM058245.1	Liftoff	mRNA	27081507	27083890	.	-	.	ID=rna-NM_022418.3;Parent=gene-Tmub1;Dbxref=GeneID:64295,GenBank:NM_022418.3,MGI:MGI:1923764;Name=NM_022418.3;gbkey=mRNA;gene=Tmub1;product=transmembrane and ubiquitin-like domain containing 1;tag=RefSeq Select;transcript_id=NM_022418.3;matches_ref_protein=True;valid_ORF=True;extra_copy_number=0
CM058245.1	Liftoff	exon	27081507	27082317	.	-	.	ID=exon-NM_022418.3-3;Parent=rna-NM_022418.3;Dbxref=GeneID:64295,GenBank:NM_022418.3,MGI:MGI:1923764;gbkey=mRNA;gene=Tmub1;product=transmembrane and ubiquitin-like domain containing 1;tag=RefSeq Select;transcript_id=NM_022418.3;extra_copy_number=0
CM058245.1	Liftoff	exon	27082578	27082996	.	-	.	ID=exon-NM_022418.3-2;Parent=rna-NM_022418.3;Dbxref=GeneID:64295,GenBank:NM_022418.3,MGI:MGI:1923764;gbkey=mRNA;gene=Tmub1;product=transmembrane and ubiquitin-like domain containing 1;tag=RefSeq Select;transcript_id=NM_022418.3;extra_copy_number=0
CM058245.1	Liftoff	exon	27083801	27083890	.	-	.	ID=exon-NM_022418.3-1;Parent=rna-NM_022418.3;Dbxref=GeneID:64295,GenBank:NM_022418.3,MGI:MGI:1923764;gbkey=mRNA;gene=Tmub1;product=transmembrane and ubiquitin-like domain containing 1;tag=RefSeq Select;transcript_id=NM_022418.3;extra_copy_number=0
CM058245.1	Liftoff	CDS	27081966	27082317	.	-	.	ID=cds-NP_071863.1;Parent=rna-NM_022418.3;Dbxref=CCDS:CCDS19121.1,GeneID:64295,GenBank:NP_071863.1,MGI:MGI:1923764;Name=NP_071863.1;gbkey=CDS;gene=Tmub1;product=transmembrane and ubiquitin-like domain-containing protein 1 precursor;protein_id=NP_071863.1;tag=RefSeq Select;extra_copy_number=0
CM058245.1	Liftoff	CDS	27082578	27082963	.	-	.	ID=cds-NP_071863.1;Parent=rna-NM_022418.3;Dbxref=CCDS:CCDS19121.1,GeneID:64295,GenBank:NP_071863.1,MGI:MGI:1923764;Name=NP_071863.1;gbkey=CDS;gene=Tmub1;product=transmembrane and ubiquitin-like domain-containing protein 1 precursor;protein_id=NP_071863.1;tag=RefSeq Select;extra_copy_number=0
CM058245.1	Liftoff	mRNA	27081507	27083905	.	-	.	ID=rna-XM_006535786.3;Parent=gene-Tmub1;Dbxref=GeneID:64295,GenBank:XM_006535786.3,MGI:MGI:1923764;Name=XM_006535786.3;gbkey=mRNA;gene=Tmub1;model_evidence=Supporting evidence includes similarity to: 10 ESTs%2C 6 Proteins%2C 352 long SRA reads%2C and 99%25 coverage of the annotated genomic feature by RNAseq alignments%2C including 39 samples with support for all annotated introns;product=transmembrane and ubiquitin-like domain containing 1%2C transcript variant X1;transcript_id=XM_006535786.3;matches_ref_protein=True;valid_ORF=True;extra_copy_number=0
CM058245.1	Liftoff	exon	27081507	27082317	.	-	.	ID=exon-XM_006535786.3-3;Parent=rna-XM_006535786.3;Dbxref=GeneID:64295,GenBank:XM_006535786.3,MGI:MGI:1923764;gbkey=mRNA;gene=Tmub1;product=transmembrane and ubiquitin-like domain containing 1%2C transcript variant X1;transcript_id=XM_006535786.3;extra_copy_number=0
CM058245.1	Liftoff	exon	27082578	27082996	.	-	.	ID=exon-XM_006535786.3-2;Parent=rna-XM_006535786.3;Dbxref=GeneID:64295,GenBank:XM_006535786.3,MGI:MGI:1923764;gbkey=mRNA;gene=Tmub1;product=transmembrane and ubiquitin-like domain containing 1%2C transcript variant X1;transcript_id=XM_006535786.3;extra_copy_number=0
CM058245.1	Liftoff	exon	27083791	27083905	.	-	.	ID=exon-XM_006535786.3-1;Parent=rna-XM_006535786.3;Dbxref=GeneID:64295,GenBank:XM_006535786.3,MGI:MGI:1923764;gbkey=mRNA;gene=Tmub1;product=transmembrane and ubiquitin-like domain containing 1%2C transcript variant X1;transcript_id=XM_006535786.3;extra_copy_number=0
CM058245.1	Liftoff	CDS	27081966	27082317	.	-	.	ID=cds-XP_006535849.1;Parent=rna-XM_006535786.3;Dbxref=GeneID:64295,GenBank:XP_006535849.1,MGI:MGI:1923764;Name=XP_006535849.1;gbkey=CDS;gene=Tmub1;product=transmembrane and ubiquitin-like domain-containing protein 1 isoform X1;protein_id=XP_006535849.1;extra_copy_number=0
CM058245.1	Liftoff	CDS	27082578	27082963	.	-	.	ID=cds-XP_006535849.1;Parent=rna-XM_006535786.3;Dbxref=GeneID:64295,GenBank:XP_006535849.1,MGI:MGI:1923764;Name=XP_006535849.1;gbkey=CDS;gene=Tmub1;product=transmembrane and ubiquitin-like domain-containing protein 1 isoform X1;protein_id=XP_006535849.1;extra_copy_number=0
CM058245.1	Liftoff	gene	27088221	27138097	.	+	.	ID=gene-Agap3;Dbxref=GeneID:213990,MGI:MGI:2183446;Name=Agap3;description=ArfGAP with GTPase domain%2C ankyrin repeat and PH domain 3;gbkey=Gene;gene=Agap3;gene_biotype=protein_coding;gene_synonym=AGAP-3,Centg3,cnt-g3,Crag,Crag.,MRIP-1;coverage=1.0;sequence_ID=1.0;valid_ORFs=9;extra_copy_number=0;copy_num_ID=gene-Agap3_0
CM058245.1	Liftoff	mRNA	27088221	27119232	.	+	.	ID=rna-NM_001256431.1;Parent=gene-Agap3;Dbxref=GeneID:213990,GenBank:NM_001256431.1,MGI:MGI:2183446;Name=NM_001256431.1;gbkey=mRNA;gene=Agap3;product=ArfGAP with GTPase domain%2C ankyrin repeat and PH domain 3%2C transcript variant 2;transcript_id=NM_001256431.1;matches_ref_protein=True;valid_ORF=True;extra_copy_number=0
CM058245.1	Liftoff	exon	27088221	27088578	.	+	.	ID=exon-NM_001256431.1-1;Parent=rna-NM_001256431.1;Dbxref=GeneID:213990,GenBank:NM_001256431.1,MGI:MGI:2183446;gbkey=mRNA;gene=Agap3;product=ArfGAP with GTPase domain%2C ankyrin repeat and PH domain 3%2C transcript variant 2;transcript_id=NM_001256431.1;extra_copy_number=0
CM058245.1	Liftoff	exon	27112426	27112484	.	+	.	ID=exon-NM_001256431.1-2;Parent=rna-NM_001256431.1;Dbxref=GeneID:213990,GenBank:NM_001256431.1,MGI:MGI:2183446;gbkey=mRNA;gene=Agap3;product=ArfGAP with GTPase domain%2C ankyrin repeat and PH domain 3%2C transcript variant 2;transcript_id=NM_001256431.1;extra_copy_number=0
CM058245.1	Liftoff	exon	27112681	27112768	.	+	.	ID=exon-NM_001256431.1-3;Parent=rna-NM_001256431.1;Dbxref=GeneID:213990,GenBank:NM_001256431.1,MGI:MGI:2183446;gbkey=mRNA;gene=Agap3;product=ArfGAP with GTPase domain%2C ankyrin repeat and PH domain 3%2C transcript variant 2;transcript_id=NM_001256431.1;extra_copy_number=0
CM058245.1	Liftoff	exon	27112952	27113037	.	+	.	ID=exon-NM_001256431.1-4;Parent=rna-NM_001256431.1;Dbxref=GeneID:213990,GenBank:NM_001256431.1,MGI:MGI:2183446;gbkey=mRNA;gene=Agap3;product=ArfGAP with GTPase domain%2C ankyrin repeat and PH domain 3%2C transcript variant 2;transcript_id=NM_001256431.1;extra_copy_number=0
CM058245.1	Liftoff	exon	27113117	27113258	.	+	.	ID=exon-NM_001256431.1-5;Parent=rna-NM_001256431.1;Dbxref=GeneID:213990,GenBank:NM_001256431.1,MGI:MGI:2183446;gbkey=mRNA;gene=Agap3;product=ArfGAP with GTPase domain%2C ankyrin repeat and PH domain 3%2C transcript variant 2;transcript_id=NM_001256431.1;extra_copy_number=0
CM058245.1	Liftoff	exon	27113787	27113921	.	+	.	ID=exon-NM_001256431.1-6;Parent=rna-NM_001256431.1;Dbxref=GeneID:213990,GenBank:NM_001256431.1,MGI:MGI:2183446;gbkey=mRNA;gene=Agap3;product=ArfGAP with GTPase domain%2C ankyrin repeat and PH domain 3%2C transcript variant 2;transcript_id=NM_001256431.1;extra_copy_number=0
CM058245.1	Liftoff	exon	27114058	27114185	.	+	.	ID=exon-NM_001256431.1-7;Parent=rna-NM_001256431.1;Dbxref=GeneID:213990,GenBank:NM_001256431.1,MGI:MGI:2183446;gbkey=mRNA;gene=Agap3;product=ArfGAP with GTPase domain%2C ankyrin repeat and PH domain 3%2C transcript variant 2;transcript_id=NM_001256431.1;extra_copy_number=0
CM058245.1	Liftoff	exon	27115679	27115837	.	+	.	ID=exon-NM_001256431.1-8;Parent=rna-NM_001256431.1;Dbxref=GeneID:213990,GenBank:NM_001256431.1,MGI:MGI:2183446;gbkey=mRNA;gene=Agap3;product=ArfGAP with GTPase domain%2C ankyrin repeat and PH domain 3%2C transcript variant 2;transcript_id=NM_001256431.1;extra_copy_number=0
CM058245.1	Liftoff	exon	27118314	27119232	.	+	.	ID=exon-NM_001256431.1-9;Parent=rna-NM_001256431.1;Dbxref=GeneID:213990,GenBank:NM_001256431.1,MGI:MGI:2183446;gbkey=mRNA;gene=Agap3;product=ArfGAP with GTPase domain%2C ankyrin repeat and PH domain 3%2C transcript variant 2;transcript_id=NM_001256431.1;extra_copy_number=0
CM058245.1	Liftoff	CDS	27088251	27088578	.	+	.	ID=cds-NP_001243360.1;Parent=rna-NM_001256431.1;Dbxref=GeneID:213990,GenBank:NP_001243360.1,MGI:MGI:2183446;Name=NP_001243360.1;Note=isoform b is encoded by transcript variant 2;gbkey=CDS;gene=Agap3;product=arf-GAP with GTPase%2C ANK repeat and PH domain-containing protein 3 isoform b;protein_id=NP_001243360.1;extra_copy_number=0
CM058245.1	Liftoff	CDS	27112426	27112484	.	+	.	ID=cds-NP_001243360.1;Parent=rna-NM_001256431.1;Dbxref=GeneID:213990,GenBank:NP_001243360.1,MGI:MGI:2183446;Name=NP_001243360.1;Note=isoform b is encoded by transcript variant 2;gbkey=CDS;gene=Agap3;product=arf-GAP with GTPase%2C ANK repeat and PH domain-containing protein 3 isoform b;protein_id=NP_001243360.1;extra_copy_number=0
CM058245.1	Liftoff	CDS	27112681	27112768	.	+	.	ID=cds-NP_001243360.1;Parent=rna-NM_001256431.1;Dbxref=GeneID:213990,GenBank:NP_001243360.1,MGI:MGI:2183446;Name=NP_001243360.1;Note=isoform b is encoded by transcript variant 2;gbkey=CDS;gene=Agap3;product=arf-GAP with GTPase%2C ANK repeat and PH domain-containing protein 3 isoform b;protein_id=NP_001243360.1;extra_copy_number=0
CM058245.1	Liftoff	CDS	27112952	27113037	.	+	.	ID=cds-NP_001243360.1;Parent=rna-NM_001256431.1;Dbxref=GeneID:213990,GenBank:NP_001243360.1,MGI:MGI:2183446;Name=NP_001243360.1;Note=isoform b is encoded by transcript variant 2;gbkey=CDS;gene=Agap3;product=arf-GAP with GTPase%2C ANK repeat and PH domain-containing protein 3 isoform b;protein_id=NP_001243360.1;extra_copy_number=0
CM058245.1	Liftoff	CDS	27113117	27113258	.	+	.	ID=cds-NP_001243360.1;Parent=rna-NM_001256431.1;Dbxref=GeneID:213990,GenBank:NP_001243360.1,MGI:MGI:2183446;Name=NP_001243360.1;Note=isoform b is encoded by transcript variant 2;gbkey=CDS;gene=Agap3;product=arf-GAP with GTPase%2C ANK repeat and PH domain-containing protein 3 isoform b;protein_id=NP_001243360.1;extra_copy_number=0
CM058245.1	Liftoff	CDS	27113787	27113921	.	+	.	ID=cds-NP_001243360.1;Parent=rna-NM_001256431.1;Dbxref=GeneID:213990,GenBank:NP_001243360.1,MGI:MGI:2183446;Name=NP_001243360.1;Note=isoform b is encoded by transcript variant 2;gbkey=CDS;gene=Agap3;product=arf-GAP with GTPase%2C ANK repeat and PH domain-containing protein 3 isoform b;protein_id=NP_001243360.1;extra_copy_number=0
CM058245.1	Liftoff	CDS	27114058	27114185	.	+	.	ID=cds-NP_001243360.1;Parent=rna-NM_001256431.1;Dbxref=GeneID:213990,GenBank:NP_001243360.1,MGI:MGI:2183446;Name=NP_001243360.1;Note=isoform b is encoded by transcript variant 2;gbkey=CDS;gene=Agap3;product=arf-GAP with GTPase%2C ANK repeat and PH domain-containing protein 3 isoform b;protein_id=NP_001243360.1;extra_copy_number=0
CM058245.1	Liftoff	CDS	27115679	27115837	.	+	.	ID=cds-NP_001243360.1;Parent=rna-NM_001256431.1;Dbxref=GeneID:213990,GenBank:NP_001243360.1,MGI:MGI:2183446;Name=NP_001243360.1;Note=isoform b is encoded by transcript variant 2;gbkey=CDS;gene=Agap3;product=arf-GAP with GTPase%2C ANK repeat and PH domain-containing protein 3 isoform b;protein_id=NP_001243360.1;extra_copy_number=0
CM058245.1	Liftoff	CDS	27118314	27118376	.	+	.	ID=cds-NP_001243360.1;Parent=rna-NM_001256431.1;Dbxref=GeneID:213990,GenBank:NP_001243360.1,MGI:MGI:2183446;Name=NP_001243360.1;Note=isoform b is encoded by transcript variant 2;gbkey=CDS;gene=Agap3;product=arf-GAP with GTPase%2C ANK repeat and PH domain-containing protein 3 isoform b;protein_id=NP_001243360.1;extra_copy_number=0
CM058245.1	Liftoff	mRNA	27088221	27138097	.	+	.	ID=rna-NM_001359881.1;Parent=gene-Agap3;Dbxref=GeneID:213990,GenBank:NM_001359881.1,MGI:MGI:2183446;Name=NM_001359881.1;gbkey=mRNA;gene=Agap3;product=ArfGAP with GTPase domain%2C ankyrin repeat and PH domain 3%2C transcript variant 3;transcript_id=NM_001359881.1;matches_ref_protein=True;valid_ORF=True;extra_copy_number=0
CM058245.1	Liftoff	exon	27088221	27088578	.	+	.	ID=exon-NM_001359881.1-1;Parent=rna-NM_001359881.1;Dbxref=GeneID:213990,GenBank:NM_001359881.1,MGI:MGI:2183446;gbkey=mRNA;gene=Agap3;product=ArfGAP with GTPase domain%2C ankyrin repeat and PH domain 3%2C transcript variant 3;transcript_id=NM_001359881.1;extra_copy_number=0
CM058245.1	Liftoff	exon	27112426	27112484	.	+	.	ID=exon-NM_001359881.1-2;Parent=rna-NM_001359881.1;Dbxref=GeneID:213990,GenBank:NM_001359881.1,MGI:MGI:2183446;gbkey=mRNA;gene=Agap3;product=ArfGAP with GTPase domain%2C ankyrin repeat and PH domain 3%2C transcript variant 3;transcript_id=NM_001359881.1;extra_copy_number=0
CM058245.1	Liftoff	exon	27112681	27112768	.	+	.	ID=exon-NM_001359881.1-3;Parent=rna-NM_001359881.1;Dbxref=GeneID:213990,GenBank:NM_001359881.1,MGI:MGI:2183446;gbkey=mRNA;gene=Agap3;product=ArfGAP with GTPase domain%2C ankyrin repeat and PH domain 3%2C transcript variant 3;transcript_id=NM_001359881.1;extra_copy_number=0
CM058245.1	Liftoff	exon	27112952	27113037	.	+	.	ID=exon-NM_001359881.1-4;Parent=rna-NM_001359881.1;Dbxref=GeneID:213990,GenBank:NM_001359881.1,MGI:MGI:2183446;gbkey=mRNA;gene=Agap3;product=ArfGAP with GTPase domain%2C ankyrin repeat and PH domain 3%2C transcript variant 3;transcript_id=NM_001359881.1;extra_copy_number=0
CM058245.1	Liftoff	exon	27113117	27113258	.	+	.	ID=exon-NM_001359881.1-5;Parent=rna-NM_001359881.1;Dbxref=GeneID:213990,GenBank:NM_001359881.1,MGI:MGI:2183446;gbkey=mRNA;gene=Agap3;product=ArfGAP with GTPase domain%2C ankyrin repeat and PH domain 3%2C transcript variant 3;transcript_id=NM_001359881.1;extra_copy_number=0
CM058245.1	Liftoff	exon	27113787	27113921	.	+	.	ID=exon-NM_001359881.1-6;Parent=rna-NM_001359881.1;Dbxref=GeneID:213990,GenBank:NM_001359881.1,MGI:MGI:2183446;gbkey=mRNA;gene=Agap3;product=ArfGAP with GTPase domain%2C ankyrin repeat and PH domain 3%2C transcript variant 3;transcript_id=NM_001359881.1;extra_copy_number=0
CM058245.1	Liftoff	exon	27114058	27114185	.	+	.	ID=exon-NM_001359881.1-7;Parent=rna-NM_001359881.1;Dbxref=GeneID:213990,GenBank:NM_001359881.1,MGI:MGI:2183446;gbkey=mRNA;gene=Agap3;product=ArfGAP with GTPase domain%2C ankyrin repeat and PH domain 3%2C transcript variant 3;transcript_id=NM_001359881.1;extra_copy_number=0
CM058245.1	Liftoff	exon	27115679	27115837	.	+	.	ID=exon-NM_001359881.1-8;Parent=rna-NM_001359881.1;Dbxref=GeneID:213990,GenBank:NM_001359881.1,MGI:MGI:2183446;gbkey=mRNA;gene=Agap3;product=ArfGAP with GTPase domain%2C ankyrin repeat and PH domain 3%2C transcript variant 3;transcript_id=NM_001359881.1;extra_copy_number=0
CM058245.1	Liftoff	exon	27119389	27119481	.	+	.	ID=exon-NM_001359881.1-9;Parent=rna-NM_001359881.1;Dbxref=GeneID:213990,GenBank:NM_001359881.1,MGI:MGI:2183446;gbkey=mRNA;gene=Agap3;product=ArfGAP with GTPase domain%2C ankyrin repeat and PH domain 3%2C transcript variant 3;transcript_id=NM_001359881.1;extra_copy_number=0
CM058245.1	Liftoff	exon	27123837	27123941	.	+	.	ID=exon-NM_001359881.1-10;Parent=rna-NM_001359881.1;Dbxref=GeneID:213990,GenBank:NM_001359881.1,MGI:MGI:2183446;gbkey=mRNA;gene=Agap3;product=ArfGAP with GTPase domain%2C ankyrin repeat and PH domain 3%2C transcript variant 3;transcript_id=NM_001359881.1;extra_copy_number=0
CM058245.1	Liftoff	exon	27129006	27129174	.	+	.	ID=exon-NM_001359881.1-11;Parent=rna-NM_001359881.1;Dbxref=GeneID:213990,GenBank:NM_001359881.1,MGI:MGI:2183446;gbkey=mRNA;gene=Agap3;product=ArfGAP with GTPase domain%2C ankyrin repeat and PH domain 3%2C transcript variant 3;transcript_id=NM_001359881.1;extra_copy_number=0
CM058245.1	Liftoff	exon	27135706	27135860	.	+	.	ID=exon-NM_001359881.1-12;Parent=rna-NM_001359881.1;Dbxref=GeneID:213990,GenBank:NM_001359881.1,MGI:MGI:2183446;gbkey=mRNA;gene=Agap3;product=ArfGAP with GTPase domain%2C ankyrin repeat and PH domain 3%2C transcript variant 3;transcript_id=NM_001359881.1;extra_copy_number=0
CM058245.1	Liftoff	exon	27135963	27136053	.	+	.	ID=exon-NM_001359881.1-13;Parent=rna-NM_001359881.1;Dbxref=GeneID:213990,GenBank:NM_001359881.1,MGI:MGI:2183446;gbkey=mRNA;gene=Agap3;product=ArfGAP with GTPase domain%2C ankyrin repeat and PH domain 3%2C transcript variant 3;transcript_id=NM_001359881.1;extra_copy_number=0
CM058245.1	Liftoff	exon	27136171	27136393	.	+	.	ID=exon-NM_001359881.1-14;Parent=rna-NM_001359881.1;Dbxref=GeneID:213990,GenBank:NM_001359881.1,MGI:MGI:2183446;gbkey=mRNA;gene=Agap3;product=ArfGAP with GTPase domain%2C ankyrin repeat and PH domain 3%2C transcript variant 3;transcript_id=NM_001359881.1;extra_copy_number=0
CM058245.1	Liftoff	exon	27137060	27137315	.	+	.	ID=exon-NM_001359881.1-15;Parent=rna-NM_001359881.1;Dbxref=GeneID:213990,GenBank:NM_001359881.1,MGI:MGI:2183446;gbkey=mRNA;gene=Agap3;product=ArfGAP with GTPase domain%2C ankyrin repeat and PH domain 3%2C transcript variant 3;transcript_id=NM_001359881.1;extra_copy_number=0
CM058245.1	Liftoff	exon	27137447	27138097	.	+	.	ID=exon-NM_001359881.1-16;Parent=rna-NM_001359881.1;Dbxref=GeneID:213990,GenBank:NM_001359881.1,MGI:MGI:2183446;gbkey=mRNA;gene=Agap3;product=ArfGAP with GTPase domain%2C ankyrin repeat and PH domain 3%2C transcript variant 3;transcript_id=NM_001359881.1;extra_copy_number=0
CM058245.1	Liftoff	CDS	27088251	27088578	.	+	.	ID=cds-NP_001346810.1;Parent=rna-NM_001359881.1;Dbxref=GeneID:213990,GenBank:NP_001346810.1,MGI:MGI:2183446;Name=NP_001346810.1;Note=isoform 3 is encoded by transcript variant 3;gbkey=CDS;gene=Agap3;product=arf-GAP with GTPase%2C ANK repeat and PH domain-containing protein 3 isoform 3;protein_id=NP_001346810.1;extra_copy_number=0
CM058245.1	Liftoff	CDS	27112426	27112484	.	+	.	ID=cds-NP_001346810.1;Parent=rna-NM_001359881.1;Dbxref=GeneID:213990,GenBank:NP_001346810.1,MGI:MGI:2183446;Name=NP_001346810.1;Note=isoform 3 is encoded by transcript variant 3;gbkey=CDS;gene=Agap3;product=arf-GAP with GTPase%2C ANK repeat and PH domain-containing protein 3 isoform 3;protein_id=NP_001346810.1;extra_copy_number=0
CM058245.1	Liftoff	CDS	27112681	27112768	.	+	.	ID=cds-NP_001346810.1;Parent=rna-NM_001359881.1;Dbxref=GeneID:213990,GenBank:NP_001346810.1,MGI:MGI:2183446;Name=NP_001346810.1;Note=isoform 3 is encoded by transcript variant 3;gbkey=CDS;gene=Agap3;product=arf-GAP with GTPase%2C ANK repeat and PH domain-containing protein 3 isoform 3;protein_id=NP_001346810.1;extra_copy_number=0
CM058245.1	Liftoff	CDS	27112952	27113037	.	+	.	ID=cds-NP_001346810.1;Parent=rna-NM_001359881.1;Dbxref=GeneID:213990,GenBank:NP_001346810.1,MGI:MGI:2183446;Name=NP_001346810.1;Note=isoform 3 is encoded by transcript variant 3;gbkey=CDS;gene=Agap3;product=arf-GAP with GTPase%2C ANK repeat and PH domain-containing protein 3 isoform 3;protein_id=NP_001346810.1;extra_copy_number=0
CM058245.1	Liftoff	CDS	27113117	27113258	.	+	.	ID=cds-NP_001346810.1;Parent=rna-NM_001359881.1;Dbxref=GeneID:213990,GenBank:NP_001346810.1,MGI:MGI:2183446;Name=NP_001346810.1;Note=isoform 3 is encoded by transcript variant 3;gbkey=CDS;gene=Agap3;product=arf-GAP with GTPase%2C ANK repeat and PH domain-containing protein 3 isoform 3;protein_id=NP_001346810.1;extra_copy_number=0
CM058245.1	Liftoff	CDS	27113787	27113921	.	+	.	ID=cds-NP_001346810.1;Parent=rna-NM_001359881.1;Dbxref=GeneID:213990,GenBank:NP_001346810.1,MGI:MGI:2183446;Name=NP_001346810.1;Note=isoform 3 is encoded by transcript variant 3;gbkey=CDS;gene=Agap3;product=arf-GAP with GTPase%2C ANK repeat and PH domain-containing protein 3 isoform 3;protein_id=NP_001346810.1;extra_copy_number=0
CM058245.1	Liftoff	CDS	27114058	27114185	.	+	.	ID=cds-NP_001346810.1;Parent=rna-NM_001359881.1;Dbxref=GeneID:213990,GenBank:NP_001346810.1,MGI:MGI:2183446;Name=NP_001346810.1;Note=isoform 3 is encoded by transcript variant 3;gbkey=CDS;gene=Agap3;product=arf-GAP with GTPase%2C ANK repeat and PH domain-containing protein 3 isoform 3;protein_id=NP_001346810.1;extra_copy_number=0
CM058245.1	Liftoff	CDS	27115679	27115837	.	+	.	ID=cds-NP_001346810.1;Parent=rna-NM_001359881.1;Dbxref=GeneID:213990,GenBank:NP_001346810.1,MGI:MGI:2183446;Name=NP_001346810.1;Note=isoform 3 is encoded by transcript variant 3;gbkey=CDS;gene=Agap3;product=arf-GAP with GTPase%2C ANK repeat and PH domain-containing protein 3 isoform 3;protein_id=NP_001346810.1;extra_copy_number=0
CM058245.1	Liftoff	CDS	27119389	27119481	.	+	.	ID=cds-NP_001346810.1;Parent=rna-NM_001359881.1;Dbxref=GeneID:213990,GenBank:NP_001346810.1,MGI:MGI:2183446;Name=NP_001346810.1;Note=isoform 3 is encoded by transcript variant 3;gbkey=CDS;gene=Agap3;product=arf-GAP with GTPase%2C ANK repeat and PH domain-containing protein 3 isoform 3;protein_id=NP_001346810.1;extra_copy_number=0
CM058245.1	Liftoff	CDS	27123837	27123941	.	+	.	ID=cds-NP_001346810.1;Parent=rna-NM_001359881.1;Dbxref=GeneID:213990,GenBank:NP_001346810.1,MGI:MGI:2183446;Name=NP_001346810.1;Note=isoform 3 is encoded by transcript variant 3;gbkey=CDS;gene=Agap3;product=arf-GAP with GTPase%2C ANK repeat and PH domain-containing protein 3 isoform 3;protein_id=NP_001346810.1;extra_copy_number=0
CM058245.1	Liftoff	CDS	27129006	27129174	.	+	.	ID=cds-NP_001346810.1;Parent=rna-NM_001359881.1;Dbxref=GeneID:213990,GenBank:NP_001346810.1,MGI:MGI:2183446;Name=NP_001346810.1;Note=isoform 3 is encoded by transcript variant 3;gbkey=CDS;gene=Agap3;product=arf-GAP with GTPase%2C ANK repeat and PH domain-containing protein 3 isoform 3;protein_id=NP_001346810.1;extra_copy_number=0
CM058245.1	Liftoff	CDS	27135706	27135860	.	+	.	ID=cds-NP_001346810.1;Parent=rna-NM_001359881.1;Dbxref=GeneID:213990,GenBank:NP_001346810.1,MGI:MGI:2183446;Name=NP_001346810.1;Note=isoform 3 is encoded by transcript variant 3;gbkey=CDS;gene=Agap3;product=arf-GAP with GTPase%2C ANK repeat and PH domain-containing protein 3 isoform 3;protein_id=NP_001346810.1;extra_copy_number=0
CM058245.1	Liftoff	CDS	27135963	27136053	.	+	.	ID=cds-NP_001346810.1;Parent=rna-NM_001359881.1;Dbxref=GeneID:213990,GenBank:NP_001346810.1,MGI:MGI:2183446;Name=NP_001346810.1;Note=isoform 3 is encoded by transcript variant 3;gbkey=CDS;gene=Agap3;product=arf-GAP with GTPase%2C ANK repeat and PH domain-containing protein 3 isoform 3;protein_id=NP_001346810.1;extra_copy_number=0
CM058245.1	Liftoff	CDS	27136171	27136393	.	+	.	ID=cds-NP_001346810.1;Parent=rna-NM_001359881.1;Dbxref=GeneID:213990,GenBank:NP_001346810.1,MGI:MGI:2183446;Name=NP_001346810.1;Note=isoform 3 is encoded by transcript variant 3;gbkey=CDS;gene=Agap3;product=arf-GAP with GTPase%2C ANK repeat and PH domain-containing protein 3 isoform 3;protein_id=NP_001346810.1;extra_copy_number=0
CM058245.1	Liftoff	CDS	27137060	27137315	.	+	.	ID=cds-NP_001346810.1;Parent=rna-NM_001359881.1;Dbxref=GeneID:213990,GenBank:NP_001346810.1,MGI:MGI:2183446;Name=NP_001346810.1;Note=isoform 3 is encoded by transcript variant 3;gbkey=CDS;gene=Agap3;product=arf-GAP with GTPase%2C ANK repeat and PH domain-containing protein 3 isoform 3;protein_id=NP_001346810.1;extra_copy_number=0
CM058245.1	Liftoff	CDS	27137447	27137653	.	+	.	ID=cds-NP_001346810.1;Parent=rna-NM_001359881.1;Dbxref=GeneID:213990,GenBank:NP_001346810.1,MGI:MGI:2183446;Name=NP_001346810.1;Note=isoform 3 is encoded by transcript variant 3;gbkey=CDS;gene=Agap3;product=arf-GAP with GTPase%2C ANK repeat and PH domain-containing protein 3 isoform 3;protein_id=NP_001346810.1;extra_copy_number=0
CM058245.1	Liftoff	mRNA	27088221	27138097	.	+	.	ID=rna-NM_139153.2;Parent=gene-Agap3;Dbxref=GeneID:213990,GenBank:NM_139153.2,MGI:MGI:2183446;Name=NM_139153.2;gbkey=mRNA;gene=Agap3;product=ArfGAP with GTPase domain%2C ankyrin repeat and PH domain 3%2C transcript variant 1;tag=RefSeq Select;transcript_id=NM_139153.2;matches_ref_protein=True;valid_ORF=True;extra_copy_number=0
CM058245.1	Liftoff	exon	27088221	27088578	.	+	.	ID=exon-NM_139153.2-1;Parent=rna-NM_139153.2;Dbxref=GeneID:213990,GenBank:NM_139153.2,MGI:MGI:2183446;gbkey=mRNA;gene=Agap3;product=ArfGAP with GTPase domain%2C ankyrin repeat and PH domain 3%2C transcript variant 1;tag=RefSeq Select;transcript_id=NM_139153.2;extra_copy_number=0
CM058245.1	Liftoff	exon	27112426	27112484	.	+	.	ID=exon-NM_139153.2-2;Parent=rna-NM_139153.2;Dbxref=GeneID:213990,GenBank:NM_139153.2,MGI:MGI:2183446;gbkey=mRNA;gene=Agap3;product=ArfGAP with GTPase domain%2C ankyrin repeat and PH domain 3%2C transcript variant 1;tag=RefSeq Select;transcript_id=NM_139153.2;extra_copy_number=0
CM058245.1	Liftoff	exon	27112681	27112768	.	+	.	ID=exon-NM_139153.2-3;Parent=rna-NM_139153.2;Dbxref=GeneID:213990,GenBank:NM_139153.2,MGI:MGI:2183446;gbkey=mRNA;gene=Agap3;product=ArfGAP with GTPase domain%2C ankyrin repeat and PH domain 3%2C transcript variant 1;tag=RefSeq Select;transcript_id=NM_139153.2;extra_copy_number=0
CM058245.1	Liftoff	exon	27112952	27113037	.	+	.	ID=exon-NM_139153.2-4;Parent=rna-NM_139153.2;Dbxref=GeneID:213990,GenBank:NM_139153.2,MGI:MGI:2183446;gbkey=mRNA;gene=Agap3;product=ArfGAP with GTPase domain%2C ankyrin repeat and PH domain 3%2C transcript variant 1;tag=RefSeq Select;transcript_id=NM_139153.2;extra_copy_number=0
CM058245.1	Liftoff	exon	27113117	27113258	.	+	.	ID=exon-NM_139153.2-5;Parent=rna-NM_139153.2;Dbxref=GeneID:213990,GenBank:NM_139153.2,MGI:MGI:2183446;gbkey=mRNA;gene=Agap3;product=ArfGAP with GTPase domain%2C ankyrin repeat and PH domain 3%2C transcript variant 1;tag=RefSeq Select;transcript_id=NM_139153.2;extra_copy_number=0
CM058245.1	Liftoff	exon	27113787	27113921	.	+	.	ID=exon-NM_139153.2-6;Parent=rna-NM_139153.2;Dbxref=GeneID:213990,GenBank:NM_139153.2,MGI:MGI:2183446;gbkey=mRNA;gene=Agap3;product=ArfGAP with GTPase domain%2C ankyrin repeat and PH domain 3%2C transcript variant 1;tag=RefSeq Select;transcript_id=NM_139153.2;extra_copy_number=0
CM058245.1	Liftoff	exon	27114058	27114185	.	+	.	ID=exon-NM_139153.2-7;Parent=rna-NM_139153.2;Dbxref=GeneID:213990,GenBank:NM_139153.2,MGI:MGI:2183446;gbkey=mRNA;gene=Agap3;product=ArfGAP with GTPase domain%2C ankyrin repeat and PH domain 3%2C transcript variant 1;tag=RefSeq Select;transcript_id=NM_139153.2;extra_copy_number=0
CM058245.1	Liftoff	exon	27115679	27115837	.	+	.	ID=exon-NM_139153.2-8;Parent=rna-NM_139153.2;Dbxref=GeneID:213990,GenBank:NM_139153.2,MGI:MGI:2183446;gbkey=mRNA;gene=Agap3;product=ArfGAP with GTPase domain%2C ankyrin repeat and PH domain 3%2C transcript variant 1;tag=RefSeq Select;transcript_id=NM_139153.2;extra_copy_number=0
CM058245.1	Liftoff	exon	27119389	27119481	.	+	.	ID=exon-NM_139153.2-9;Parent=rna-NM_139153.2;Dbxref=GeneID:213990,GenBank:NM_139153.2,MGI:MGI:2183446;gbkey=mRNA;gene=Agap3;product=ArfGAP with GTPase domain%2C ankyrin repeat and PH domain 3%2C transcript variant 1;tag=RefSeq Select;transcript_id=NM_139153.2;extra_copy_number=0
CM058245.1	Liftoff	exon	27123837	27123941	.	+	.	ID=exon-NM_139153.2-10;Parent=rna-NM_139153.2;Dbxref=GeneID:213990,GenBank:NM_139153.2,MGI:MGI:2183446;gbkey=mRNA;gene=Agap3;product=ArfGAP with GTPase domain%2C ankyrin repeat and PH domain 3%2C transcript variant 1;tag=RefSeq Select;transcript_id=NM_139153.2;extra_copy_number=0
CM058245.1	Liftoff	exon	27129006	27129174	.	+	.	ID=exon-NM_139153.2-11;Parent=rna-NM_139153.2;Dbxref=GeneID:213990,GenBank:NM_139153.2,MGI:MGI:2183446;gbkey=mRNA;gene=Agap3;product=ArfGAP with GTPase domain%2C ankyrin repeat and PH domain 3%2C transcript variant 1;tag=RefSeq Select;transcript_id=NM_139153.2;extra_copy_number=0
CM058245.1	Liftoff	exon	27132781	27132951	.	+	.	ID=exon-NM_139153.2-12;Parent=rna-NM_139153.2;Dbxref=GeneID:213990,GenBank:NM_139153.2,MGI:MGI:2183446;gbkey=mRNA;gene=Agap3;product=ArfGAP with GTPase domain%2C ankyrin repeat and PH domain 3%2C transcript variant 1;tag=RefSeq Select;transcript_id=NM_139153.2;extra_copy_number=0
CM058245.1	Liftoff	exon	27134118	27134255	.	+	.	ID=exon-NM_139153.2-13;Parent=rna-NM_139153.2;Dbxref=GeneID:213990,GenBank:NM_139153.2,MGI:MGI:2183446;gbkey=mRNA;gene=Agap3;product=ArfGAP with GTPase domain%2C ankyrin repeat and PH domain 3%2C transcript variant 1;tag=RefSeq Select;transcript_id=NM_139153.2;extra_copy_number=0
CM058245.1	Liftoff	exon	27135706	27135860	.	+	.	ID=exon-NM_139153.2-14;Parent=rna-NM_139153.2;Dbxref=GeneID:213990,GenBank:NM_139153.2,MGI:MGI:2183446;gbkey=mRNA;gene=Agap3;product=ArfGAP with GTPase domain%2C ankyrin repeat and PH domain 3%2C transcript variant 1;tag=RefSeq Select;transcript_id=NM_139153.2;extra_copy_number=0
CM058245.1	Liftoff	exon	27135963	27136053	.	+	.	ID=exon-NM_139153.2-15;Parent=rna-NM_139153.2;Dbxref=GeneID:213990,GenBank:NM_139153.2,MGI:MGI:2183446;gbkey=mRNA;gene=Agap3;product=ArfGAP with GTPase domain%2C ankyrin repeat and PH domain 3%2C transcript variant 1;tag=RefSeq Select;transcript_id=NM_139153.2;extra_copy_number=0
CM058245.1	Liftoff	exon	27136171	27136393	.	+	.	ID=exon-NM_139153.2-16;Parent=rna-NM_139153.2;Dbxref=GeneID:213990,GenBank:NM_139153.2,MGI:MGI:2183446;gbkey=mRNA;gene=Agap3;product=ArfGAP with GTPase domain%2C ankyrin repeat and PH domain 3%2C transcript variant 1;tag=RefSeq Select;transcript_id=NM_139153.2;extra_copy_number=0
CM058245.1	Liftoff	exon	27137060	27137315	.	+	.	ID=exon-NM_139153.2-17;Parent=rna-NM_139153.2;Dbxref=GeneID:213990,GenBank:NM_139153.2,MGI:MGI:2183446;gbkey=mRNA;gene=Agap3;product=ArfGAP with GTPase domain%2C ankyrin repeat and PH domain 3%2C transcript variant 1;tag=RefSeq Select;transcript_id=NM_139153.2;extra_copy_number=0
CM058245.1	Liftoff	exon	27137447	27138097	.	+	.	ID=exon-NM_139153.2-18;Parent=rna-NM_139153.2;Dbxref=GeneID:213990,GenBank:NM_139153.2,MGI:MGI:2183446;gbkey=mRNA;gene=Agap3;product=ArfGAP with GTPase domain%2C ankyrin repeat and PH domain 3%2C transcript variant 1;tag=RefSeq Select;transcript_id=NM_139153.2;extra_copy_number=0
CM058245.1	Liftoff	CDS	27088251	27088578	.	+	.	ID=cds-NP_631892.2;Parent=rna-NM_139153.2;Dbxref=CCDS:CCDS19122.1,GeneID:213990,GenBank:NP_631892.2,MGI:MGI:2183446;Name=NP_631892.2;Note=isoform a is encoded by transcript variant 1;gbkey=CDS;gene=Agap3;product=arf-GAP with GTPase%2C ANK repeat and PH domain-containing protein 3 isoform a;protein_id=NP_631892.2;tag=RefSeq Select;extra_copy_number=0
CM058245.1	Liftoff	CDS	27112426	27112484	.	+	.	ID=cds-NP_631892.2;Parent=rna-NM_139153.2;Dbxref=CCDS:CCDS19122.1,GeneID:213990,GenBank:NP_631892.2,MGI:MGI:2183446;Name=NP_631892.2;Note=isoform a is encoded by transcript variant 1;gbkey=CDS;gene=Agap3;product=arf-GAP with GTPase%2C ANK repeat and PH domain-containing protein 3 isoform a;protein_id=NP_631892.2;tag=RefSeq Select;extra_copy_number=0
CM058245.1	Liftoff	CDS	27112681	27112768	.	+	.	ID=cds-NP_631892.2;Parent=rna-NM_139153.2;Dbxref=CCDS:CCDS19122.1,GeneID:213990,GenBank:NP_631892.2,MGI:MGI:2183446;Name=NP_631892.2;Note=isoform a is encoded by transcript variant 1;gbkey=CDS;gene=Agap3;product=arf-GAP with GTPase%2C ANK repeat and PH domain-containing protein 3 isoform a;protein_id=NP_631892.2;tag=RefSeq Select;extra_copy_number=0
CM058245.1	Liftoff	CDS	27112952	27113037	.	+	.	ID=cds-NP_631892.2;Parent=rna-NM_139153.2;Dbxref=CCDS:CCDS19122.1,GeneID:213990,GenBank:NP_631892.2,MGI:MGI:2183446;Name=NP_631892.2;Note=isoform a is encoded by transcript variant 1;gbkey=CDS;gene=Agap3;product=arf-GAP with GTPase%2C ANK repeat and PH domain-containing protein 3 isoform a;protein_id=NP_631892.2;tag=RefSeq Select;extra_copy_number=0
CM058245.1	Liftoff	CDS	27113117	27113258	.	+	.	ID=cds-NP_631892.2;Parent=rna-NM_139153.2;Dbxref=CCDS:CCDS19122.1,GeneID:213990,GenBank:NP_631892.2,MGI:MGI:2183446;Name=NP_631892.2;Note=isoform a is encoded by transcript variant 1;gbkey=CDS;gene=Agap3;product=arf-GAP with GTPase%2C ANK repeat and PH domain-containing protein 3 isoform a;protein_id=NP_631892.2;tag=RefSeq Select;extra_copy_number=0
CM058245.1	Liftoff	CDS	27113787	27113921	.	+	.	ID=cds-NP_631892.2;Parent=rna-NM_139153.2;Dbxref=CCDS:CCDS19122.1,GeneID:213990,GenBank:NP_631892.2,MGI:MGI:2183446;Name=NP_631892.2;Note=isoform a is encoded by transcript variant 1;gbkey=CDS;gene=Agap3;product=arf-GAP with GTPase%2C ANK repeat and PH domain-containing protein 3 isoform a;protein_id=NP_631892.2;tag=RefSeq Select;extra_copy_number=0
CM058245.1	Liftoff	CDS	27114058	27114185	.	+	.	ID=cds-NP_631892.2;Parent=rna-NM_139153.2;Dbxref=CCDS:CCDS19122.1,GeneID:213990,GenBank:NP_631892.2,MGI:MGI:2183446;Name=NP_631892.2;Note=isoform a is encoded by transcript variant 1;gbkey=CDS;gene=Agap3;product=arf-GAP with GTPase%2C ANK repeat and PH domain-containing protein 3 isoform a;protein_id=NP_631892.2;tag=RefSeq Select;extra_copy_number=0
CM058245.1	Liftoff	CDS	27115679	27115837	.	+	.	ID=cds-NP_631892.2;Parent=rna-NM_139153.2;Dbxref=CCDS:CCDS19122.1,GeneID:213990,GenBank:NP_631892.2,MGI:MGI:2183446;Name=NP_631892.2;Note=isoform a is encoded by transcript variant 1;gbkey=CDS;gene=Agap3;product=arf-GAP with GTPase%2C ANK repeat and PH domain-containing protein 3 isoform a;protein_id=NP_631892.2;tag=RefSeq Select;extra_copy_number=0
CM058245.1	Liftoff	CDS	27119389	27119481	.	+	.	ID=cds-NP_631892.2;Parent=rna-NM_139153.2;Dbxref=CCDS:CCDS19122.1,GeneID:213990,GenBank:NP_631892.2,MGI:MGI:2183446;Name=NP_631892.2;Note=isoform a is encoded by transcript variant 1;gbkey=CDS;gene=Agap3;product=arf-GAP with GTPase%2C ANK repeat and PH domain-containing protein 3 isoform a;protein_id=NP_631892.2;tag=RefSeq Select;extra_copy_number=0
CM058245.1	Liftoff	CDS	27123837	27123941	.	+	.	ID=cds-NP_631892.2;Parent=rna-NM_139153.2;Dbxref=CCDS:CCDS19122.1,GeneID:213990,GenBank:NP_631892.2,MGI:MGI:2183446;Name=NP_631892.2;Note=isoform a is encoded by transcript variant 1;gbkey=CDS;gene=Agap3;product=arf-GAP with GTPase%2C ANK repeat and PH domain-containing protein 3 isoform a;protein_id=NP_631892.2;tag=RefSeq Select;extra_copy_number=0
CM058245.1	Liftoff	CDS	27129006	27129174	.	+	.	ID=cds-NP_631892.2;Parent=rna-NM_139153.2;Dbxref=CCDS:CCDS19122.1,GeneID:213990,GenBank:NP_631892.2,MGI:MGI:2183446;Name=NP_631892.2;Note=isoform a is encoded by transcript variant 1;gbkey=CDS;gene=Agap3;product=arf-GAP with GTPase%2C ANK repeat and PH domain-containing protein 3 isoform a;protein_id=NP_631892.2;tag=RefSeq Select;extra_copy_number=0
CM058245.1	Liftoff	CDS	27132781	27132951	.	+	.	ID=cds-NP_631892.2;Parent=rna-NM_139153.2;Dbxref=CCDS:CCDS19122.1,GeneID:213990,GenBank:NP_631892.2,MGI:MGI:2183446;Name=NP_631892.2;Note=isoform a is encoded by transcript variant 1;gbkey=CDS;gene=Agap3;product=arf-GAP with GTPase%2C ANK repeat and PH domain-containing protein 3 isoform a;protein_id=NP_631892.2;tag=RefSeq Select;extra_copy_number=0
CM058245.1	Liftoff	CDS	27134118	27134255	.	+	.	ID=cds-NP_631892.2;Parent=rna-NM_139153.2;Dbxref=CCDS:CCDS19122.1,GeneID:213990,GenBank:NP_631892.2,MGI:MGI:2183446;Name=NP_631892.2;Note=isoform a is encoded by transcript variant 1;gbkey=CDS;gene=Agap3;product=arf-GAP with GTPase%2C ANK repeat and PH domain-containing protein 3 isoform a;protein_id=NP_631892.2;tag=RefSeq Select;extra_copy_number=0
CM058245.1	Liftoff	CDS	27135706	27135860	.	+	.	ID=cds-NP_631892.2;Parent=rna-NM_139153.2;Dbxref=CCDS:CCDS19122.1,GeneID:213990,GenBank:NP_631892.2,MGI:MGI:2183446;Name=NP_631892.2;Note=isoform a is encoded by transcript variant 1;gbkey=CDS;gene=Agap3;product=arf-GAP with GTPase%2C ANK repeat and PH domain-containing protein 3 isoform a;protein_id=NP_631892.2;tag=RefSeq Select;extra_copy_number=0
CM058245.1	Liftoff	CDS	27135963	27136053	.	+	.	ID=cds-NP_631892.2;Parent=rna-NM_139153.2;Dbxref=CCDS:CCDS19122.1,GeneID:213990,GenBank:NP_631892.2,MGI:MGI:2183446;Name=NP_631892.2;Note=isoform a is encoded by transcript variant 1;gbkey=CDS;gene=Agap3;product=arf-GAP with GTPase%2C ANK repeat and PH domain-containing protein 3 isoform a;protein_id=NP_631892.2;tag=RefSeq Select;extra_copy_number=0
CM058245.1	Liftoff	CDS	27136171	27136393	.	+	.	ID=cds-NP_631892.2;Parent=rna-NM_139153.2;Dbxref=CCDS:CCDS19122.1,GeneID:213990,GenBank:NP_631892.2,MGI:MGI:2183446;Name=NP_631892.2;Note=isoform a is encoded by transcript variant 1;gbkey=CDS;gene=Agap3;product=arf-GAP with GTPase%2C ANK repeat and PH domain-containing protein 3 isoform a;protein_id=NP_631892.2;tag=RefSeq Select;extra_copy_number=0
CM058245.1	Liftoff	CDS	27137060	27137315	.	+	.	ID=cds-NP_631892.2;Parent=rna-NM_139153.2;Dbxref=CCDS:CCDS19122.1,GeneID:213990,GenBank:NP_631892.2,MGI:MGI:2183446;Name=NP_631892.2;Note=isoform a is encoded by transcript variant 1;gbkey=CDS;gene=Agap3;product=arf-GAP with GTPase%2C ANK repeat and PH domain-containing protein 3 isoform a;protein_id=NP_631892.2;tag=RefSeq Select;extra_copy_number=0
CM058245.1	Liftoff	CDS	27137447	27137653	.	+	.	ID=cds-NP_631892.2;Parent=rna-NM_139153.2;Dbxref=CCDS:CCDS19122.1,GeneID:213990,GenBank:NP_631892.2,MGI:MGI:2183446;Name=NP_631892.2;Note=isoform a is encoded by transcript variant 1;gbkey=CDS;gene=Agap3;product=arf-GAP with GTPase%2C ANK repeat and PH domain-containing protein 3 isoform a;protein_id=NP_631892.2;tag=RefSeq Select;extra_copy_number=0
CM058245.1	Liftoff	mRNA	27109846	27119230	.	+	.	ID=rna-XM_006535676.5;Parent=gene-Agap3;Dbxref=GeneID:213990,GenBank:XM_006535676.5,MGI:MGI:2183446;Name=XM_006535676.5;gbkey=mRNA;gene=Agap3;model_evidence=Supporting evidence includes similarity to: 11 ESTs%2C 4 Proteins%2C 373 long SRA reads%2C and 100%25 coverage of the annotated genomic feature by RNAseq alignments%2C including 36 samples with support for all annotated introns;product=ArfGAP with GTPase domain%2C ankyrin repeat and PH domain 3%2C transcript variant X6;transcript_id=XM_006535676.5;matches_ref_protein=True;valid_ORF=True;extra_copy_number=0
CM058245.1	Liftoff	exon	27109846	27111230	.	+	.	ID=exon-XM_006535676.5-1;Parent=rna-XM_006535676.5;Dbxref=GeneID:213990,GenBank:XM_006535676.5,MGI:MGI:2183446;gbkey=mRNA;gene=Agap3;product=ArfGAP with GTPase domain%2C ankyrin repeat and PH domain 3%2C transcript variant X6;transcript_id=XM_006535676.5;extra_copy_number=0
CM058245.1	Liftoff	exon	27112426	27112484	.	+	.	ID=exon-XM_006535676.5-2;Parent=rna-XM_006535676.5;Dbxref=GeneID:213990,GenBank:XM_006535676.5,MGI:MGI:2183446;gbkey=mRNA;gene=Agap3;product=ArfGAP with GTPase domain%2C ankyrin repeat and PH domain 3%2C transcript variant X6;transcript_id=XM_006535676.5;extra_copy_number=0
CM058245.1	Liftoff	exon	27112681	27112768	.	+	.	ID=exon-XM_006535676.5-3;Parent=rna-XM_006535676.5;Dbxref=GeneID:213990,GenBank:XM_006535676.5,MGI:MGI:2183446;gbkey=mRNA;gene=Agap3;product=ArfGAP with GTPase domain%2C ankyrin repeat and PH domain 3%2C transcript variant X6;transcript_id=XM_006535676.5;extra_copy_number=0
CM058245.1	Liftoff	exon	27112952	27113037	.	+	.	ID=exon-XM_006535676.5-4;Parent=rna-XM_006535676.5;Dbxref=GeneID:213990,GenBank:XM_006535676.5,MGI:MGI:2183446;gbkey=mRNA;gene=Agap3;product=ArfGAP with GTPase domain%2C ankyrin repeat and PH domain 3%2C transcript variant X6;transcript_id=XM_006535676.5;extra_copy_number=0
CM058245.1	Liftoff	exon	27113117	27113258	.	+	.	ID=exon-XM_006535676.5-5;Parent=rna-XM_006535676.5;Dbxref=GeneID:213990,GenBank:XM_006535676.5,MGI:MGI:2183446;gbkey=mRNA;gene=Agap3;product=ArfGAP with GTPase domain%2C ankyrin repeat and PH domain 3%2C transcript variant X6;transcript_id=XM_006535676.5;extra_copy_number=0
CM058245.1	Liftoff	exon	27113787	27113921	.	+	.	ID=exon-XM_006535676.5-6;Parent=rna-XM_006535676.5;Dbxref=GeneID:213990,GenBank:XM_006535676.5,MGI:MGI:2183446;gbkey=mRNA;gene=Agap3;product=ArfGAP with GTPase domain%2C ankyrin repeat and PH domain 3%2C transcript variant X6;transcript_id=XM_006535676.5;extra_copy_number=0
CM058245.1	Liftoff	exon	27114058	27114185	.	+	.	ID=exon-XM_006535676.5-7;Parent=rna-XM_006535676.5;Dbxref=GeneID:213990,GenBank:XM_006535676.5,MGI:MGI:2183446;gbkey=mRNA;gene=Agap3;product=ArfGAP with GTPase domain%2C ankyrin repeat and PH domain 3%2C transcript variant X6;transcript_id=XM_006535676.5;extra_copy_number=0
CM058245.1	Liftoff	exon	27115679	27115837	.	+	.	ID=exon-XM_006535676.5-8;Parent=rna-XM_006535676.5;Dbxref=GeneID:213990,GenBank:XM_006535676.5,MGI:MGI:2183446;gbkey=mRNA;gene=Agap3;product=ArfGAP with GTPase domain%2C ankyrin repeat and PH domain 3%2C transcript variant X6;transcript_id=XM_006535676.5;extra_copy_number=0
CM058245.1	Liftoff	exon	27118314	27119230	.	+	.	ID=exon-XM_006535676.5-9;Parent=rna-XM_006535676.5;Dbxref=GeneID:213990,GenBank:XM_006535676.5,MGI:MGI:2183446;gbkey=mRNA;gene=Agap3;product=ArfGAP with GTPase domain%2C ankyrin repeat and PH domain 3%2C transcript variant X6;transcript_id=XM_006535676.5;extra_copy_number=0
CM058245.1	Liftoff	CDS	27110354	27111230	.	+	.	ID=cds-XP_006535739.1;Parent=rna-XM_006535676.5;Dbxref=GeneID:213990,GenBank:XP_006535739.1,MGI:MGI:2183446;Name=XP_006535739.1;gbkey=CDS;gene=Agap3;product=arf-GAP with GTPase%2C ANK repeat and PH domain-containing protein 3 isoform X4;protein_id=XP_006535739.1;extra_copy_number=0
CM058245.1	Liftoff	CDS	27112426	27112484	.	+	.	ID=cds-XP_006535739.1;Parent=rna-XM_006535676.5;Dbxref=GeneID:213990,GenBank:XP_006535739.1,MGI:MGI:2183446;Name=XP_006535739.1;gbkey=CDS;gene=Agap3;product=arf-GAP with GTPase%2C ANK repeat and PH domain-containing protein 3 isoform X4;protein_id=XP_006535739.1;extra_copy_number=0
CM058245.1	Liftoff	CDS	27112681	27112768	.	+	.	ID=cds-XP_006535739.1;Parent=rna-XM_006535676.5;Dbxref=GeneID:213990,GenBank:XP_006535739.1,MGI:MGI:2183446;Name=XP_006535739.1;gbkey=CDS;gene=Agap3;product=arf-GAP with GTPase%2C ANK repeat and PH domain-containing protein 3 isoform X4;protein_id=XP_006535739.1;extra_copy_number=0
CM058245.1	Liftoff	CDS	27112952	27113037	.	+	.	ID=cds-XP_006535739.1;Parent=rna-XM_006535676.5;Dbxref=GeneID:213990,GenBank:XP_006535739.1,MGI:MGI:2183446;Name=XP_006535739.1;gbkey=CDS;gene=Agap3;product=arf-GAP with GTPase%2C ANK repeat and PH domain-containing protein 3 isoform X4;protein_id=XP_006535739.1;extra_copy_number=0
CM058245.1	Liftoff	CDS	27113117	27113258	.	+	.	ID=cds-XP_006535739.1;Parent=rna-XM_006535676.5;Dbxref=GeneID:213990,GenBank:XP_006535739.1,MGI:MGI:2183446;Name=XP_006535739.1;gbkey=CDS;gene=Agap3;product=arf-GAP with GTPase%2C ANK repeat and PH domain-containing protein 3 isoform X4;protein_id=XP_006535739.1;extra_copy_number=0
CM058245.1	Liftoff	CDS	27113787	27113921	.	+	.	ID=cds-XP_006535739.1;Parent=rna-XM_006535676.5;Dbxref=GeneID:213990,GenBank:XP_006535739.1,MGI:MGI:2183446;Name=XP_006535739.1;gbkey=CDS;gene=Agap3;product=arf-GAP with GTPase%2C ANK repeat and PH domain-containing protein 3 isoform X4;protein_id=XP_006535739.1;extra_copy_number=0
CM058245.1	Liftoff	CDS	27114058	27114185	.	+	.	ID=cds-XP_006535739.1;Parent=rna-XM_006535676.5;Dbxref=GeneID:213990,GenBank:XP_006535739.1,MGI:MGI:2183446;Name=XP_006535739.1;gbkey=CDS;gene=Agap3;product=arf-GAP with GTPase%2C ANK repeat and PH domain-containing protein 3 isoform X4;protein_id=XP_006535739.1;extra_copy_number=0
CM058245.1	Liftoff	CDS	27115679	27115837	.	+	.	ID=cds-XP_006535739.1;Parent=rna-XM_006535676.5;Dbxref=GeneID:213990,GenBank:XP_006535739.1,MGI:MGI:2183446;Name=XP_006535739.1;gbkey=CDS;gene=Agap3;product=arf-GAP with GTPase%2C ANK repeat and PH domain-containing protein 3 isoform X4;protein_id=XP_006535739.1;extra_copy_number=0
CM058245.1	Liftoff	CDS	27118314	27118376	.	+	.	ID=cds-XP_006535739.1;Parent=rna-XM_006535676.5;Dbxref=GeneID:213990,GenBank:XP_006535739.1,MGI:MGI:2183446;Name=XP_006535739.1;gbkey=CDS;gene=Agap3;product=arf-GAP with GTPase%2C ANK repeat and PH domain-containing protein 3 isoform X4;protein_id=XP_006535739.1;extra_copy_number=0
CM058245.1	Liftoff	mRNA	27109861	27138097	.	+	.	ID=rna-XM_006535673.5;Parent=gene-Agap3;Dbxref=GeneID:213990,GenBank:XM_006535673.5,MGI:MGI:2183446;Name=XM_006535673.5;gbkey=mRNA;gene=Agap3;model_evidence=Supporting evidence includes similarity to: 2 mRNAs%2C 26 ESTs%2C 10 Proteins%2C 402 long SRA reads%2C and 100%25 coverage of the annotated genomic feature by RNAseq alignments%2C including 34 samples with support for all annotated introns;product=ArfGAP with GTPase domain%2C ankyrin repeat and PH domain 3%2C transcript variant X1;transcript_id=XM_006535673.5;matches_ref_protein=True;valid_ORF=True;extra_copy_number=0
CM058245.1	Liftoff	exon	27109861	27111230	.	+	.	ID=exon-XM_006535673.5-1;Parent=rna-XM_006535673.5;Dbxref=GeneID:213990,GenBank:XM_006535673.5,MGI:MGI:2183446;gbkey=mRNA;gene=Agap3;product=ArfGAP with GTPase domain%2C ankyrin repeat and PH domain 3%2C transcript variant X1;transcript_id=XM_006535673.5;extra_copy_number=0
CM058245.1	Liftoff	exon	27112426	27112484	.	+	.	ID=exon-XM_006535673.5-2;Parent=rna-XM_006535673.5;Dbxref=GeneID:213990,GenBank:XM_006535673.5,MGI:MGI:2183446;gbkey=mRNA;gene=Agap3;product=ArfGAP with GTPase domain%2C ankyrin repeat and PH domain 3%2C transcript variant X1;transcript_id=XM_006535673.5;extra_copy_number=0
CM058245.1	Liftoff	exon	27112681	27112768	.	+	.	ID=exon-XM_006535673.5-3;Parent=rna-XM_006535673.5;Dbxref=GeneID:213990,GenBank:XM_006535673.5,MGI:MGI:2183446;gbkey=mRNA;gene=Agap3;product=ArfGAP with GTPase domain%2C ankyrin repeat and PH domain 3%2C transcript variant X1;transcript_id=XM_006535673.5;extra_copy_number=0
CM058245.1	Liftoff	exon	27112952	27113037	.	+	.	ID=exon-XM_006535673.5-4;Parent=rna-XM_006535673.5;Dbxref=GeneID:213990,GenBank:XM_006535673.5,MGI:MGI:2183446;gbkey=mRNA;gene=Agap3;product=ArfGAP with GTPase domain%2C ankyrin repeat and PH domain 3%2C transcript variant X1;transcript_id=XM_006535673.5;extra_copy_number=0
CM058245.1	Liftoff	exon	27113117	27113258	.	+	.	ID=exon-XM_006535673.5-5;Parent=rna-XM_006535673.5;Dbxref=GeneID:213990,GenBank:XM_006535673.5,MGI:MGI:2183446;gbkey=mRNA;gene=Agap3;product=ArfGAP with GTPase domain%2C ankyrin repeat and PH domain 3%2C transcript variant X1;transcript_id=XM_006535673.5;extra_copy_number=0
CM058245.1	Liftoff	exon	27113787	27113921	.	+	.	ID=exon-XM_006535673.5-6;Parent=rna-XM_006535673.5;Dbxref=GeneID:213990,GenBank:XM_006535673.5,MGI:MGI:2183446;gbkey=mRNA;gene=Agap3;product=ArfGAP with GTPase domain%2C ankyrin repeat and PH domain 3%2C transcript variant X1;transcript_id=XM_006535673.5;extra_copy_number=0
CM058245.1	Liftoff	exon	27114058	27114185	.	+	.	ID=exon-XM_006535673.5-7;Parent=rna-XM_006535673.5;Dbxref=GeneID:213990,GenBank:XM_006535673.5,MGI:MGI:2183446;gbkey=mRNA;gene=Agap3;product=ArfGAP with GTPase domain%2C ankyrin repeat and PH domain 3%2C transcript variant X1;transcript_id=XM_006535673.5;extra_copy_number=0
CM058245.1	Liftoff	exon	27115679	27115837	.	+	.	ID=exon-XM_006535673.5-8;Parent=rna-XM_006535673.5;Dbxref=GeneID:213990,GenBank:XM_006535673.5,MGI:MGI:2183446;gbkey=mRNA;gene=Agap3;product=ArfGAP with GTPase domain%2C ankyrin repeat and PH domain 3%2C transcript variant X1;transcript_id=XM_006535673.5;extra_copy_number=0
CM058245.1	Liftoff	exon	27119389	27119481	.	+	.	ID=exon-XM_006535673.5-9;Parent=rna-XM_006535673.5;Dbxref=GeneID:213990,GenBank:XM_006535673.5,MGI:MGI:2183446;gbkey=mRNA;gene=Agap3;product=ArfGAP with GTPase domain%2C ankyrin repeat and PH domain 3%2C transcript variant X1;transcript_id=XM_006535673.5;extra_copy_number=0
CM058245.1	Liftoff	exon	27123837	27123941	.	+	.	ID=exon-XM_006535673.5-10;Parent=rna-XM_006535673.5;Dbxref=GeneID:213990,GenBank:XM_006535673.5,MGI:MGI:2183446;gbkey=mRNA;gene=Agap3;product=ArfGAP with GTPase domain%2C ankyrin repeat and PH domain 3%2C transcript variant X1;transcript_id=XM_006535673.5;extra_copy_number=0
CM058245.1	Liftoff	exon	27129006	27129174	.	+	.	ID=exon-XM_006535673.5-11;Parent=rna-XM_006535673.5;Dbxref=GeneID:213990,GenBank:XM_006535673.5,MGI:MGI:2183446;gbkey=mRNA;gene=Agap3;product=ArfGAP with GTPase domain%2C ankyrin repeat and PH domain 3%2C transcript variant X1;transcript_id=XM_006535673.5;extra_copy_number=0
CM058245.1	Liftoff	exon	27132781	27132951	.	+	.	ID=exon-XM_006535673.5-12;Parent=rna-XM_006535673.5;Dbxref=GeneID:213990,GenBank:XM_006535673.5,MGI:MGI:2183446;gbkey=mRNA;gene=Agap3;product=ArfGAP with GTPase domain%2C ankyrin repeat and PH domain 3%2C transcript variant X1;transcript_id=XM_006535673.5;extra_copy_number=0
CM058245.1	Liftoff	exon	27134118	27134255	.	+	.	ID=exon-XM_006535673.5-13;Parent=rna-XM_006535673.5;Dbxref=GeneID:213990,GenBank:XM_006535673.5,MGI:MGI:2183446;gbkey=mRNA;gene=Agap3;product=ArfGAP with GTPase domain%2C ankyrin repeat and PH domain 3%2C transcript variant X1;transcript_id=XM_006535673.5;extra_copy_number=0
CM058245.1	Liftoff	exon	27135706	27135860	.	+	.	ID=exon-XM_006535673.5-14;Parent=rna-XM_006535673.5;Dbxref=GeneID:213990,GenBank:XM_006535673.5,MGI:MGI:2183446;gbkey=mRNA;gene=Agap3;product=ArfGAP with GTPase domain%2C ankyrin repeat and PH domain 3%2C transcript variant X1;transcript_id=XM_006535673.5;extra_copy_number=0
CM058245.1	Liftoff	exon	27135963	27136053	.	+	.	ID=exon-XM_006535673.5-15;Parent=rna-XM_006535673.5;Dbxref=GeneID:213990,GenBank:XM_006535673.5,MGI:MGI:2183446;gbkey=mRNA;gene=Agap3;product=ArfGAP with GTPase domain%2C ankyrin repeat and PH domain 3%2C transcript variant X1;transcript_id=XM_006535673.5;extra_copy_number=0
CM058245.1	Liftoff	exon	27136171	27136393	.	+	.	ID=exon-XM_006535673.5-16;Parent=rna-XM_006535673.5;Dbxref=GeneID:213990,GenBank:XM_006535673.5,MGI:MGI:2183446;gbkey=mRNA;gene=Agap3;product=ArfGAP with GTPase domain%2C ankyrin repeat and PH domain 3%2C transcript variant X1;transcript_id=XM_006535673.5;extra_copy_number=0
CM058245.1	Liftoff	exon	27137060	27137315	.	+	.	ID=exon-XM_006535673.5-17;Parent=rna-XM_006535673.5;Dbxref=GeneID:213990,GenBank:XM_006535673.5,MGI:MGI:2183446;gbkey=mRNA;gene=Agap3;product=ArfGAP with GTPase domain%2C ankyrin repeat and PH domain 3%2C transcript variant X1;transcript_id=XM_006535673.5;extra_copy_number=0
CM058245.1	Liftoff	exon	27137447	27138097	.	+	.	ID=exon-XM_006535673.5-18;Parent=rna-XM_006535673.5;Dbxref=GeneID:213990,GenBank:XM_006535673.5,MGI:MGI:2183446;gbkey=mRNA;gene=Agap3;product=ArfGAP with GTPase domain%2C ankyrin repeat and PH domain 3%2C transcript variant X1;transcript_id=XM_006535673.5;extra_copy_number=0
CM058245.1	Liftoff	CDS	27110354	27111230	.	+	.	ID=cds-XP_006535736.1;Parent=rna-XM_006535673.5;Dbxref=GeneID:213990,GenBank:XP_006535736.1,MGI:MGI:2183446;Name=XP_006535736.1;gbkey=CDS;gene=Agap3;product=arf-GAP with GTPase%2C ANK repeat and PH domain-containing protein 3 isoform X1;protein_id=XP_006535736.1;extra_copy_number=0
CM058245.1	Liftoff	CDS	27112426	27112484	.	+	.	ID=cds-XP_006535736.1;Parent=rna-XM_006535673.5;Dbxref=GeneID:213990,GenBank:XP_006535736.1,MGI:MGI:2183446;Name=XP_006535736.1;gbkey=CDS;gene=Agap3;product=arf-GAP with GTPase%2C ANK repeat and PH domain-containing protein 3 isoform X1;protein_id=XP_006535736.1;extra_copy_number=0
CM058245.1	Liftoff	CDS	27112681	27112768	.	+	.	ID=cds-XP_006535736.1;Parent=rna-XM_006535673.5;Dbxref=GeneID:213990,GenBank:XP_006535736.1,MGI:MGI:2183446;Name=XP_006535736.1;gbkey=CDS;gene=Agap3;product=arf-GAP with GTPase%2C ANK repeat and PH domain-containing protein 3 isoform X1;protein_id=XP_006535736.1;extra_copy_number=0
CM058245.1	Liftoff	CDS	27112952	27113037	.	+	.	ID=cds-XP_006535736.1;Parent=rna-XM_006535673.5;Dbxref=GeneID:213990,GenBank:XP_006535736.1,MGI:MGI:2183446;Name=XP_006535736.1;gbkey=CDS;gene=Agap3;product=arf-GAP with GTPase%2C ANK repeat and PH domain-containing protein 3 isoform X1;protein_id=XP_006535736.1;extra_copy_number=0
CM058245.1	Liftoff	CDS	27113117	27113258	.	+	.	ID=cds-XP_006535736.1;Parent=rna-XM_006535673.5;Dbxref=GeneID:213990,GenBank:XP_006535736.1,MGI:MGI:2183446;Name=XP_006535736.1;gbkey=CDS;gene=Agap3;product=arf-GAP with GTPase%2C ANK repeat and PH domain-containing protein 3 isoform X1;protein_id=XP_006535736.1;extra_copy_number=0
CM058245.1	Liftoff	CDS	27113787	27113921	.	+	.	ID=cds-XP_006535736.1;Parent=rna-XM_006535673.5;Dbxref=GeneID:213990,GenBank:XP_006535736.1,MGI:MGI:2183446;Name=XP_006535736.1;gbkey=CDS;gene=Agap3;product=arf-GAP with GTPase%2C ANK repeat and PH domain-containing protein 3 isoform X1;protein_id=XP_006535736.1;extra_copy_number=0
CM058245.1	Liftoff	CDS	27114058	27114185	.	+	.	ID=cds-XP_006535736.1;Parent=rna-XM_006535673.5;Dbxref=GeneID:213990,GenBank:XP_006535736.1,MGI:MGI:2183446;Name=XP_006535736.1;gbkey=CDS;gene=Agap3;product=arf-GAP with GTPase%2C ANK repeat and PH domain-containing protein 3 isoform X1;protein_id=XP_006535736.1;extra_copy_number=0
CM058245.1	Liftoff	CDS	27115679	27115837	.	+	.	ID=cds-XP_006535736.1;Parent=rna-XM_006535673.5;Dbxref=GeneID:213990,GenBank:XP_006535736.1,MGI:MGI:2183446;Name=XP_006535736.1;gbkey=CDS;gene=Agap3;product=arf-GAP with GTPase%2C ANK repeat and PH domain-containing protein 3 isoform X1;protein_id=XP_006535736.1;extra_copy_number=0
CM058245.1	Liftoff	CDS	27119389	27119481	.	+	.	ID=cds-XP_006535736.1;Parent=rna-XM_006535673.5;Dbxref=GeneID:213990,GenBank:XP_006535736.1,MGI:MGI:2183446;Name=XP_006535736.1;gbkey=CDS;gene=Agap3;product=arf-GAP with GTPase%2C ANK repeat and PH domain-containing protein 3 isoform X1;protein_id=XP_006535736.1;extra_copy_number=0
CM058245.1	Liftoff	CDS	27123837	27123941	.	+	.	ID=cds-XP_006535736.1;Parent=rna-XM_006535673.5;Dbxref=GeneID:213990,GenBank:XP_006535736.1,MGI:MGI:2183446;Name=XP_006535736.1;gbkey=CDS;gene=Agap3;product=arf-GAP with GTPase%2C ANK repeat and PH domain-containing protein 3 isoform X1;protein_id=XP_006535736.1;extra_copy_number=0
CM058245.1	Liftoff	CDS	27129006	27129174	.	+	.	ID=cds-XP_006535736.1;Parent=rna-XM_006535673.5;Dbxref=GeneID:213990,GenBank:XP_006535736.1,MGI:MGI:2183446;Name=XP_006535736.1;gbkey=CDS;gene=Agap3;product=arf-GAP with GTPase%2C ANK repeat and PH domain-containing protein 3 isoform X1;protein_id=XP_006535736.1;extra_copy_number=0
CM058245.1	Liftoff	CDS	27132781	27132951	.	+	.	ID=cds-XP_006535736.1;Parent=rna-XM_006535673.5;Dbxref=GeneID:213990,GenBank:XP_006535736.1,MGI:MGI:2183446;Name=XP_006535736.1;gbkey=CDS;gene=Agap3;product=arf-GAP with GTPase%2C ANK repeat and PH domain-containing protein 3 isoform X1;protein_id=XP_006535736.1;extra_copy_number=0
CM058245.1	Liftoff	CDS	27134118	27134255	.	+	.	ID=cds-XP_006535736.1;Parent=rna-XM_006535673.5;Dbxref=GeneID:213990,GenBank:XP_006535736.1,MGI:MGI:2183446;Name=XP_006535736.1;gbkey=CDS;gene=Agap3;product=arf-GAP with GTPase%2C ANK repeat and PH domain-containing protein 3 isoform X1;protein_id=XP_006535736.1;extra_copy_number=0
CM058245.1	Liftoff	CDS	27135706	27135860	.	+	.	ID=cds-XP_006535736.1;Parent=rna-XM_006535673.5;Dbxref=GeneID:213990,GenBank:XP_006535736.1,MGI:MGI:2183446;Name=XP_006535736.1;gbkey=CDS;gene=Agap3;product=arf-GAP with GTPase%2C ANK repeat and PH domain-containing protein 3 isoform X1;protein_id=XP_006535736.1;extra_copy_number=0
CM058245.1	Liftoff	CDS	27135963	27136053	.	+	.	ID=cds-XP_006535736.1;Parent=rna-XM_006535673.5;Dbxref=GeneID:213990,GenBank:XP_006535736.1,MGI:MGI:2183446;Name=XP_006535736.1;gbkey=CDS;gene=Agap3;product=arf-GAP with GTPase%2C ANK repeat and PH domain-containing protein 3 isoform X1;protein_id=XP_006535736.1;extra_copy_number=0
CM058245.1	Liftoff	CDS	27136171	27136393	.	+	.	ID=cds-XP_006535736.1;Parent=rna-XM_006535673.5;Dbxref=GeneID:213990,GenBank:XP_006535736.1,MGI:MGI:2183446;Name=XP_006535736.1;gbkey=CDS;gene=Agap3;product=arf-GAP with GTPase%2C ANK repeat and PH domain-containing protein 3 isoform X1;protein_id=XP_006535736.1;extra_copy_number=0
CM058245.1	Liftoff	CDS	27137060	27137315	.	+	.	ID=cds-XP_006535736.1;Parent=rna-XM_006535673.5;Dbxref=GeneID:213990,GenBank:XP_006535736.1,MGI:MGI:2183446;Name=XP_006535736.1;gbkey=CDS;gene=Agap3;product=arf-GAP with GTPase%2C ANK repeat and PH domain-containing protein 3 isoform X1;protein_id=XP_006535736.1;extra_copy_number=0
CM058245.1	Liftoff	CDS	27137447	27137653	.	+	.	ID=cds-XP_006535736.1;Parent=rna-XM_006535673.5;Dbxref=GeneID:213990,GenBank:XP_006535736.1,MGI:MGI:2183446;Name=XP_006535736.1;gbkey=CDS;gene=Agap3;product=arf-GAP with GTPase%2C ANK repeat and PH domain-containing protein 3 isoform X1;protein_id=XP_006535736.1;extra_copy_number=0
CM058245.1	Liftoff	mRNA	27109863	27138097	.	+	.	ID=rna-XM_006535674.5;Parent=gene-Agap3;Dbxref=GeneID:213990,GenBank:XM_006535674.5,MGI:MGI:2183446;Name=XM_006535674.5;gbkey=mRNA;gene=Agap3;model_evidence=Supporting evidence includes similarity to: 1 mRNA%2C 22 ESTs%2C 8 Proteins%2C 394 long SRA reads%2C and 100%25 coverage of the annotated genomic feature by RNAseq alignments%2C including 26 samples with support for all annotated introns;product=ArfGAP with GTPase domain%2C ankyrin repeat and PH domain 3%2C transcript variant X2;transcript_id=XM_006535674.5;matches_ref_protein=True;valid_ORF=True;extra_copy_number=0
CM058245.1	Liftoff	exon	27109863	27111230	.	+	.	ID=exon-XM_006535674.5-1;Parent=rna-XM_006535674.5;Dbxref=GeneID:213990,GenBank:XM_006535674.5,MGI:MGI:2183446;gbkey=mRNA;gene=Agap3;product=ArfGAP with GTPase domain%2C ankyrin repeat and PH domain 3%2C transcript variant X2;transcript_id=XM_006535674.5;extra_copy_number=0
CM058245.1	Liftoff	exon	27112426	27112484	.	+	.	ID=exon-XM_006535674.5-2;Parent=rna-XM_006535674.5;Dbxref=GeneID:213990,GenBank:XM_006535674.5,MGI:MGI:2183446;gbkey=mRNA;gene=Agap3;product=ArfGAP with GTPase domain%2C ankyrin repeat and PH domain 3%2C transcript variant X2;transcript_id=XM_006535674.5;extra_copy_number=0
CM058245.1	Liftoff	exon	27112681	27112768	.	+	.	ID=exon-XM_006535674.5-3;Parent=rna-XM_006535674.5;Dbxref=GeneID:213990,GenBank:XM_006535674.5,MGI:MGI:2183446;gbkey=mRNA;gene=Agap3;product=ArfGAP with GTPase domain%2C ankyrin repeat and PH domain 3%2C transcript variant X2;transcript_id=XM_006535674.5;extra_copy_number=0
CM058245.1	Liftoff	exon	27112952	27113037	.	+	.	ID=exon-XM_006535674.5-4;Parent=rna-XM_006535674.5;Dbxref=GeneID:213990,GenBank:XM_006535674.5,MGI:MGI:2183446;gbkey=mRNA;gene=Agap3;product=ArfGAP with GTPase domain%2C ankyrin repeat and PH domain 3%2C transcript variant X2;transcript_id=XM_006535674.5;extra_copy_number=0
CM058245.1	Liftoff	exon	27113117	27113258	.	+	.	ID=exon-XM_006535674.5-5;Parent=rna-XM_006535674.5;Dbxref=GeneID:213990,GenBank:XM_006535674.5,MGI:MGI:2183446;gbkey=mRNA;gene=Agap3;product=ArfGAP with GTPase domain%2C ankyrin repeat and PH domain 3%2C transcript variant X2;transcript_id=XM_006535674.5;extra_copy_number=0
CM058245.1	Liftoff	exon	27113787	27113921	.	+	.	ID=exon-XM_006535674.5-6;Parent=rna-XM_006535674.5;Dbxref=GeneID:213990,GenBank:XM_006535674.5,MGI:MGI:2183446;gbkey=mRNA;gene=Agap3;product=ArfGAP with GTPase domain%2C ankyrin repeat and PH domain 3%2C transcript variant X2;transcript_id=XM_006535674.5;extra_copy_number=0
CM058245.1	Liftoff	exon	27114058	27114185	.	+	.	ID=exon-XM_006535674.5-7;Parent=rna-XM_006535674.5;Dbxref=GeneID:213990,GenBank:XM_006535674.5,MGI:MGI:2183446;gbkey=mRNA;gene=Agap3;product=ArfGAP with GTPase domain%2C ankyrin repeat and PH domain 3%2C transcript variant X2;transcript_id=XM_006535674.5;extra_copy_number=0
CM058245.1	Liftoff	exon	27115679	27115837	.	+	.	ID=exon-XM_006535674.5-8;Parent=rna-XM_006535674.5;Dbxref=GeneID:213990,GenBank:XM_006535674.5,MGI:MGI:2183446;gbkey=mRNA;gene=Agap3;product=ArfGAP with GTPase domain%2C ankyrin repeat and PH domain 3%2C transcript variant X2;transcript_id=XM_006535674.5;extra_copy_number=0
CM058245.1	Liftoff	exon	27119389	27119481	.	+	.	ID=exon-XM_006535674.5-9;Parent=rna-XM_006535674.5;Dbxref=GeneID:213990,GenBank:XM_006535674.5,MGI:MGI:2183446;gbkey=mRNA;gene=Agap3;product=ArfGAP with GTPase domain%2C ankyrin repeat and PH domain 3%2C transcript variant X2;transcript_id=XM_006535674.5;extra_copy_number=0
CM058245.1	Liftoff	exon	27123837	27123941	.	+	.	ID=exon-XM_006535674.5-10;Parent=rna-XM_006535674.5;Dbxref=GeneID:213990,GenBank:XM_006535674.5,MGI:MGI:2183446;gbkey=mRNA;gene=Agap3;product=ArfGAP with GTPase domain%2C ankyrin repeat and PH domain 3%2C transcript variant X2;transcript_id=XM_006535674.5;extra_copy_number=0
CM058245.1	Liftoff	exon	27129006	27129174	.	+	.	ID=exon-XM_006535674.5-11;Parent=rna-XM_006535674.5;Dbxref=GeneID:213990,GenBank:XM_006535674.5,MGI:MGI:2183446;gbkey=mRNA;gene=Agap3;product=ArfGAP with GTPase domain%2C ankyrin repeat and PH domain 3%2C transcript variant X2;transcript_id=XM_006535674.5;extra_copy_number=0
CM058245.1	Liftoff	exon	27132781	27132951	.	+	.	ID=exon-XM_006535674.5-12;Parent=rna-XM_006535674.5;Dbxref=GeneID:213990,GenBank:XM_006535674.5,MGI:MGI:2183446;gbkey=mRNA;gene=Agap3;product=ArfGAP with GTPase domain%2C ankyrin repeat and PH domain 3%2C transcript variant X2;transcript_id=XM_006535674.5;extra_copy_number=0
CM058245.1	Liftoff	exon	27135706	27135860	.	+	.	ID=exon-XM_006535674.5-13;Parent=rna-XM_006535674.5;Dbxref=GeneID:213990,GenBank:XM_006535674.5,MGI:MGI:2183446;gbkey=mRNA;gene=Agap3;product=ArfGAP with GTPase domain%2C ankyrin repeat and PH domain 3%2C transcript variant X2;transcript_id=XM_006535674.5;extra_copy_number=0
CM058245.1	Liftoff	exon	27135963	27136053	.	+	.	ID=exon-XM_006535674.5-14;Parent=rna-XM_006535674.5;Dbxref=GeneID:213990,GenBank:XM_006535674.5,MGI:MGI:2183446;gbkey=mRNA;gene=Agap3;product=ArfGAP with GTPase domain%2C ankyrin repeat and PH domain 3%2C transcript variant X2;transcript_id=XM_006535674.5;extra_copy_number=0
CM058245.1	Liftoff	exon	27136171	27136393	.	+	.	ID=exon-XM_006535674.5-15;Parent=rna-XM_006535674.5;Dbxref=GeneID:213990,GenBank:XM_006535674.5,MGI:MGI:2183446;gbkey=mRNA;gene=Agap3;product=ArfGAP with GTPase domain%2C ankyrin repeat and PH domain 3%2C transcript variant X2;transcript_id=XM_006535674.5;extra_copy_number=0
CM058245.1	Liftoff	exon	27137060	27137315	.	+	.	ID=exon-XM_006535674.5-16;Parent=rna-XM_006535674.5;Dbxref=GeneID:213990,GenBank:XM_006535674.5,MGI:MGI:2183446;gbkey=mRNA;gene=Agap3;product=ArfGAP with GTPase domain%2C ankyrin repeat and PH domain 3%2C transcript variant X2;transcript_id=XM_006535674.5;extra_copy_number=0
CM058245.1	Liftoff	exon	27137447	27138097	.	+	.	ID=exon-XM_006535674.5-17;Parent=rna-XM_006535674.5;Dbxref=GeneID:213990,GenBank:XM_006535674.5,MGI:MGI:2183446;gbkey=mRNA;gene=Agap3;product=ArfGAP with GTPase domain%2C ankyrin repeat and PH domain 3%2C transcript variant X2;transcript_id=XM_006535674.5;extra_copy_number=0
CM058245.1	Liftoff	CDS	27110354	27111230	.	+	.	ID=cds-XP_006535737.1;Parent=rna-XM_006535674.5;Dbxref=GeneID:213990,GenBank:XP_006535737.1,MGI:MGI:2183446;Name=XP_006535737.1;gbkey=CDS;gene=Agap3;product=arf-GAP with GTPase%2C ANK repeat and PH domain-containing protein 3 isoform X2;protein_id=XP_006535737.1;extra_copy_number=0
CM058245.1	Liftoff	CDS	27112426	27112484	.	+	.	ID=cds-XP_006535737.1;Parent=rna-XM_006535674.5;Dbxref=GeneID:213990,GenBank:XP_006535737.1,MGI:MGI:2183446;Name=XP_006535737.1;gbkey=CDS;gene=Agap3;product=arf-GAP with GTPase%2C ANK repeat and PH domain-containing protein 3 isoform X2;protein_id=XP_006535737.1;extra_copy_number=0
CM058245.1	Liftoff	CDS	27112681	27112768	.	+	.	ID=cds-XP_006535737.1;Parent=rna-XM_006535674.5;Dbxref=GeneID:213990,GenBank:XP_006535737.1,MGI:MGI:2183446;Name=XP_006535737.1;gbkey=CDS;gene=Agap3;product=arf-GAP with GTPase%2C ANK repeat and PH domain-containing protein 3 isoform X2;protein_id=XP_006535737.1;extra_copy_number=0
CM058245.1	Liftoff	CDS	27112952	27113037	.	+	.	ID=cds-XP_006535737.1;Parent=rna-XM_006535674.5;Dbxref=GeneID:213990,GenBank:XP_006535737.1,MGI:MGI:2183446;Name=XP_006535737.1;gbkey=CDS;gene=Agap3;product=arf-GAP with GTPase%2C ANK repeat and PH domain-containing protein 3 isoform X2;protein_id=XP_006535737.1;extra_copy_number=0
CM058245.1	Liftoff	CDS	27113117	27113258	.	+	.	ID=cds-XP_006535737.1;Parent=rna-XM_006535674.5;Dbxref=GeneID:213990,GenBank:XP_006535737.1,MGI:MGI:2183446;Name=XP_006535737.1;gbkey=CDS;gene=Agap3;product=arf-GAP with GTPase%2C ANK repeat and PH domain-containing protein 3 isoform X2;protein_id=XP_006535737.1;extra_copy_number=0
CM058245.1	Liftoff	CDS	27113787	27113921	.	+	.	ID=cds-XP_006535737.1;Parent=rna-XM_006535674.5;Dbxref=GeneID:213990,GenBank:XP_006535737.1,MGI:MGI:2183446;Name=XP_006535737.1;gbkey=CDS;gene=Agap3;product=arf-GAP with GTPase%2C ANK repeat and PH domain-containing protein 3 isoform X2;protein_id=XP_006535737.1;extra_copy_number=0
CM058245.1	Liftoff	CDS	27114058	27114185	.	+	.	ID=cds-XP_006535737.1;Parent=rna-XM_006535674.5;Dbxref=GeneID:213990,GenBank:XP_006535737.1,MGI:MGI:2183446;Name=XP_006535737.1;gbkey=CDS;gene=Agap3;product=arf-GAP with GTPase%2C ANK repeat and PH domain-containing protein 3 isoform X2;protein_id=XP_006535737.1;extra_copy_number=0
CM058245.1	Liftoff	CDS	27115679	27115837	.	+	.	ID=cds-XP_006535737.1;Parent=rna-XM_006535674.5;Dbxref=GeneID:213990,GenBank:XP_006535737.1,MGI:MGI:2183446;Name=XP_006535737.1;gbkey=CDS;gene=Agap3;product=arf-GAP with GTPase%2C ANK repeat and PH domain-containing protein 3 isoform X2;protein_id=XP_006535737.1;extra_copy_number=0
CM058245.1	Liftoff	CDS	27119389	27119481	.	+	.	ID=cds-XP_006535737.1;Parent=rna-XM_006535674.5;Dbxref=GeneID:213990,GenBank:XP_006535737.1,MGI:MGI:2183446;Name=XP_006535737.1;gbkey=CDS;gene=Agap3;product=arf-GAP with GTPase%2C ANK repeat and PH domain-containing protein 3 isoform X2;protein_id=XP_006535737.1;extra_copy_number=0
CM058245.1	Liftoff	CDS	27123837	27123941	.	+	.	ID=cds-XP_006535737.1;Parent=rna-XM_006535674.5;Dbxref=GeneID:213990,GenBank:XP_006535737.1,MGI:MGI:2183446;Name=XP_006535737.1;gbkey=CDS;gene=Agap3;product=arf-GAP with GTPase%2C ANK repeat and PH domain-containing protein 3 isoform X2;protein_id=XP_006535737.1;extra_copy_number=0
CM058245.1	Liftoff	CDS	27129006	27129174	.	+	.	ID=cds-XP_006535737.1;Parent=rna-XM_006535674.5;Dbxref=GeneID:213990,GenBank:XP_006535737.1,MGI:MGI:2183446;Name=XP_006535737.1;gbkey=CDS;gene=Agap3;product=arf-GAP with GTPase%2C ANK repeat and PH domain-containing protein 3 isoform X2;protein_id=XP_006535737.1;extra_copy_number=0
CM058245.1	Liftoff	CDS	27132781	27132951	.	+	.	ID=cds-XP_006535737.1;Parent=rna-XM_006535674.5;Dbxref=GeneID:213990,GenBank:XP_006535737.1,MGI:MGI:2183446;Name=XP_006535737.1;gbkey=CDS;gene=Agap3;product=arf-GAP with GTPase%2C ANK repeat and PH domain-containing protein 3 isoform X2;protein_id=XP_006535737.1;extra_copy_number=0
CM058245.1	Liftoff	CDS	27135706	27135860	.	+	.	ID=cds-XP_006535737.1;Parent=rna-XM_006535674.5;Dbxref=GeneID:213990,GenBank:XP_006535737.1,MGI:MGI:2183446;Name=XP_006535737.1;gbkey=CDS;gene=Agap3;product=arf-GAP with GTPase%2C ANK repeat and PH domain-containing protein 3 isoform X2;protein_id=XP_006535737.1;extra_copy_number=0
CM058245.1	Liftoff	CDS	27135963	27136053	.	+	.	ID=cds-XP_006535737.1;Parent=rna-XM_006535674.5;Dbxref=GeneID:213990,GenBank:XP_006535737.1,MGI:MGI:2183446;Name=XP_006535737.1;gbkey=CDS;gene=Agap3;product=arf-GAP with GTPase%2C ANK repeat and PH domain-containing protein 3 isoform X2;protein_id=XP_006535737.1;extra_copy_number=0
CM058245.1	Liftoff	CDS	27136171	27136393	.	+	.	ID=cds-XP_006535737.1;Parent=rna-XM_006535674.5;Dbxref=GeneID:213990,GenBank:XP_006535737.1,MGI:MGI:2183446;Name=XP_006535737.1;gbkey=CDS;gene=Agap3;product=arf-GAP with GTPase%2C ANK repeat and PH domain-containing protein 3 isoform X2;protein_id=XP_006535737.1;extra_copy_number=0
CM058245.1	Liftoff	CDS	27137060	27137315	.	+	.	ID=cds-XP_006535737.1;Parent=rna-XM_006535674.5;Dbxref=GeneID:213990,GenBank:XP_006535737.1,MGI:MGI:2183446;Name=XP_006535737.1;gbkey=CDS;gene=Agap3;product=arf-GAP with GTPase%2C ANK repeat and PH domain-containing protein 3 isoform X2;protein_id=XP_006535737.1;extra_copy_number=0
CM058245.1	Liftoff	CDS	27137447	27137653	.	+	.	ID=cds-XP_006535737.1;Parent=rna-XM_006535674.5;Dbxref=GeneID:213990,GenBank:XP_006535737.1,MGI:MGI:2183446;Name=XP_006535737.1;gbkey=CDS;gene=Agap3;product=arf-GAP with GTPase%2C ANK repeat and PH domain-containing protein 3 isoform X2;protein_id=XP_006535737.1;extra_copy_number=0
CM058245.1	Liftoff	mRNA	27109868	27138097	.	+	.	ID=rna-XM_006535675.5;Parent=gene-Agap3;Dbxref=GeneID:213990,GenBank:XM_006535675.5,MGI:MGI:2183446;Name=XM_006535675.5;gbkey=mRNA;gene=Agap3;model_evidence=Supporting evidence includes similarity to: 3 mRNAs%2C 27 ESTs%2C 12 Proteins%2C 535 long SRA reads%2C and 100%25 coverage of the annotated genomic feature by RNAseq alignments%2C including 36 samples with support for all annotated introns;product=ArfGAP with GTPase domain%2C ankyrin repeat and PH domain 3%2C transcript variant X3;transcript_id=XM_006535675.5;matches_ref_protein=True;valid_ORF=True;extra_copy_number=0
CM058245.1	Liftoff	exon	27109868	27111230	.	+	.	ID=exon-XM_006535675.5-1;Parent=rna-XM_006535675.5;Dbxref=GeneID:213990,GenBank:XM_006535675.5,MGI:MGI:2183446;gbkey=mRNA;gene=Agap3;product=ArfGAP with GTPase domain%2C ankyrin repeat and PH domain 3%2C transcript variant X3;transcript_id=XM_006535675.5;extra_copy_number=0
CM058245.1	Liftoff	exon	27112426	27112484	.	+	.	ID=exon-XM_006535675.5-2;Parent=rna-XM_006535675.5;Dbxref=GeneID:213990,GenBank:XM_006535675.5,MGI:MGI:2183446;gbkey=mRNA;gene=Agap3;product=ArfGAP with GTPase domain%2C ankyrin repeat and PH domain 3%2C transcript variant X3;transcript_id=XM_006535675.5;extra_copy_number=0
CM058245.1	Liftoff	exon	27112681	27112768	.	+	.	ID=exon-XM_006535675.5-3;Parent=rna-XM_006535675.5;Dbxref=GeneID:213990,GenBank:XM_006535675.5,MGI:MGI:2183446;gbkey=mRNA;gene=Agap3;product=ArfGAP with GTPase domain%2C ankyrin repeat and PH domain 3%2C transcript variant X3;transcript_id=XM_006535675.5;extra_copy_number=0
CM058245.1	Liftoff	exon	27112952	27113037	.	+	.	ID=exon-XM_006535675.5-4;Parent=rna-XM_006535675.5;Dbxref=GeneID:213990,GenBank:XM_006535675.5,MGI:MGI:2183446;gbkey=mRNA;gene=Agap3;product=ArfGAP with GTPase domain%2C ankyrin repeat and PH domain 3%2C transcript variant X3;transcript_id=XM_006535675.5;extra_copy_number=0
CM058245.1	Liftoff	exon	27113117	27113258	.	+	.	ID=exon-XM_006535675.5-5;Parent=rna-XM_006535675.5;Dbxref=GeneID:213990,GenBank:XM_006535675.5,MGI:MGI:2183446;gbkey=mRNA;gene=Agap3;product=ArfGAP with GTPase domain%2C ankyrin repeat and PH domain 3%2C transcript variant X3;transcript_id=XM_006535675.5;extra_copy_number=0
CM058245.1	Liftoff	exon	27113787	27113921	.	+	.	ID=exon-XM_006535675.5-6;Parent=rna-XM_006535675.5;Dbxref=GeneID:213990,GenBank:XM_006535675.5,MGI:MGI:2183446;gbkey=mRNA;gene=Agap3;product=ArfGAP with GTPase domain%2C ankyrin repeat and PH domain 3%2C transcript variant X3;transcript_id=XM_006535675.5;extra_copy_number=0
CM058245.1	Liftoff	exon	27114058	27114185	.	+	.	ID=exon-XM_006535675.5-7;Parent=rna-XM_006535675.5;Dbxref=GeneID:213990,GenBank:XM_006535675.5,MGI:MGI:2183446;gbkey=mRNA;gene=Agap3;product=ArfGAP with GTPase domain%2C ankyrin repeat and PH domain 3%2C transcript variant X3;transcript_id=XM_006535675.5;extra_copy_number=0
CM058245.1	Liftoff	exon	27115679	27115837	.	+	.	ID=exon-XM_006535675.5-8;Parent=rna-XM_006535675.5;Dbxref=GeneID:213990,GenBank:XM_006535675.5,MGI:MGI:2183446;gbkey=mRNA;gene=Agap3;product=ArfGAP with GTPase domain%2C ankyrin repeat and PH domain 3%2C transcript variant X3;transcript_id=XM_006535675.5;extra_copy_number=0
CM058245.1	Liftoff	exon	27119389	27119481	.	+	.	ID=exon-XM_006535675.5-9;Parent=rna-XM_006535675.5;Dbxref=GeneID:213990,GenBank:XM_006535675.5,MGI:MGI:2183446;gbkey=mRNA;gene=Agap3;product=ArfGAP with GTPase domain%2C ankyrin repeat and PH domain 3%2C transcript variant X3;transcript_id=XM_006535675.5;extra_copy_number=0
CM058245.1	Liftoff	exon	27123837	27123941	.	+	.	ID=exon-XM_006535675.5-10;Parent=rna-XM_006535675.5;Dbxref=GeneID:213990,GenBank:XM_006535675.5,MGI:MGI:2183446;gbkey=mRNA;gene=Agap3;product=ArfGAP with GTPase domain%2C ankyrin repeat and PH domain 3%2C transcript variant X3;transcript_id=XM_006535675.5;extra_copy_number=0
CM058245.1	Liftoff	exon	27129006	27129174	.	+	.	ID=exon-XM_006535675.5-11;Parent=rna-XM_006535675.5;Dbxref=GeneID:213990,GenBank:XM_006535675.5,MGI:MGI:2183446;gbkey=mRNA;gene=Agap3;product=ArfGAP with GTPase domain%2C ankyrin repeat and PH domain 3%2C transcript variant X3;transcript_id=XM_006535675.5;extra_copy_number=0
CM058245.1	Liftoff	exon	27135706	27135860	.	+	.	ID=exon-XM_006535675.5-12;Parent=rna-XM_006535675.5;Dbxref=GeneID:213990,GenBank:XM_006535675.5,MGI:MGI:2183446;gbkey=mRNA;gene=Agap3;product=ArfGAP with GTPase domain%2C ankyrin repeat and PH domain 3%2C transcript variant X3;transcript_id=XM_006535675.5;extra_copy_number=0
CM058245.1	Liftoff	exon	27135963	27136053	.	+	.	ID=exon-XM_006535675.5-13;Parent=rna-XM_006535675.5;Dbxref=GeneID:213990,GenBank:XM_006535675.5,MGI:MGI:2183446;gbkey=mRNA;gene=Agap3;product=ArfGAP with GTPase domain%2C ankyrin repeat and PH domain 3%2C transcript variant X3;transcript_id=XM_006535675.5;extra_copy_number=0
CM058245.1	Liftoff	exon	27136171	27136393	.	+	.	ID=exon-XM_006535675.5-14;Parent=rna-XM_006535675.5;Dbxref=GeneID:213990,GenBank:XM_006535675.5,MGI:MGI:2183446;gbkey=mRNA;gene=Agap3;product=ArfGAP with GTPase domain%2C ankyrin repeat and PH domain 3%2C transcript variant X3;transcript_id=XM_006535675.5;extra_copy_number=0
CM058245.1	Liftoff	exon	27137060	27137315	.	+	.	ID=exon-XM_006535675.5-15;Parent=rna-XM_006535675.5;Dbxref=GeneID:213990,GenBank:XM_006535675.5,MGI:MGI:2183446;gbkey=mRNA;gene=Agap3;product=ArfGAP with GTPase domain%2C ankyrin repeat and PH domain 3%2C transcript variant X3;transcript_id=XM_006535675.5;extra_copy_number=0
CM058245.1	Liftoff	exon	27137447	27138097	.	+	.	ID=exon-XM_006535675.5-16;Parent=rna-XM_006535675.5;Dbxref=GeneID:213990,GenBank:XM_006535675.5,MGI:MGI:2183446;gbkey=mRNA;gene=Agap3;product=ArfGAP with GTPase domain%2C ankyrin repeat and PH domain 3%2C transcript variant X3;transcript_id=XM_006535675.5;extra_copy_number=0
CM058245.1	Liftoff	CDS	27110354	27111230	.	+	.	ID=cds-XP_006535738.1;Parent=rna-XM_006535675.5;Dbxref=GeneID:213990,GenBank:XP_006535738.1,MGI:MGI:2183446;Name=XP_006535738.1;gbkey=CDS;gene=Agap3;product=arf-GAP with GTPase%2C ANK repeat and PH domain-containing protein 3 isoform X3;protein_id=XP_006535738.1;extra_copy_number=0
CM058245.1	Liftoff	CDS	27112426	27112484	.	+	.	ID=cds-XP_006535738.1;Parent=rna-XM_006535675.5;Dbxref=GeneID:213990,GenBank:XP_006535738.1,MGI:MGI:2183446;Name=XP_006535738.1;gbkey=CDS;gene=Agap3;product=arf-GAP with GTPase%2C ANK repeat and PH domain-containing protein 3 isoform X3;protein_id=XP_006535738.1;extra_copy_number=0
CM058245.1	Liftoff	CDS	27112681	27112768	.	+	.	ID=cds-XP_006535738.1;Parent=rna-XM_006535675.5;Dbxref=GeneID:213990,GenBank:XP_006535738.1,MGI:MGI:2183446;Name=XP_006535738.1;gbkey=CDS;gene=Agap3;product=arf-GAP with GTPase%2C ANK repeat and PH domain-containing protein 3 isoform X3;protein_id=XP_006535738.1;extra_copy_number=0
CM058245.1	Liftoff	CDS	27112952	27113037	.	+	.	ID=cds-XP_006535738.1;Parent=rna-XM_006535675.5;Dbxref=GeneID:213990,GenBank:XP_006535738.1,MGI:MGI:2183446;Name=XP_006535738.1;gbkey=CDS;gene=Agap3;product=arf-GAP with GTPase%2C ANK repeat and PH domain-containing protein 3 isoform X3;protein_id=XP_006535738.1;extra_copy_number=0
CM058245.1	Liftoff	CDS	27113117	27113258	.	+	.	ID=cds-XP_006535738.1;Parent=rna-XM_006535675.5;Dbxref=GeneID:213990,GenBank:XP_006535738.1,MGI:MGI:2183446;Name=XP_006535738.1;gbkey=CDS;gene=Agap3;product=arf-GAP with GTPase%2C ANK repeat and PH domain-containing protein 3 isoform X3;protein_id=XP_006535738.1;extra_copy_number=0
CM058245.1	Liftoff	CDS	27113787	27113921	.	+	.	ID=cds-XP_006535738.1;Parent=rna-XM_006535675.5;Dbxref=GeneID:213990,GenBank:XP_006535738.1,MGI:MGI:2183446;Name=XP_006535738.1;gbkey=CDS;gene=Agap3;product=arf-GAP with GTPase%2C ANK repeat and PH domain-containing protein 3 isoform X3;protein_id=XP_006535738.1;extra_copy_number=0
CM058245.1	Liftoff	CDS	27114058	27114185	.	+	.	ID=cds-XP_006535738.1;Parent=rna-XM_006535675.5;Dbxref=GeneID:213990,GenBank:XP_006535738.1,MGI:MGI:2183446;Name=XP_006535738.1;gbkey=CDS;gene=Agap3;product=arf-GAP with GTPase%2C ANK repeat and PH domain-containing protein 3 isoform X3;protein_id=XP_006535738.1;extra_copy_number=0
CM058245.1	Liftoff	CDS	27115679	27115837	.	+	.	ID=cds-XP_006535738.1;Parent=rna-XM_006535675.5;Dbxref=GeneID:213990,GenBank:XP_006535738.1,MGI:MGI:2183446;Name=XP_006535738.1;gbkey=CDS;gene=Agap3;product=arf-GAP with GTPase%2C ANK repeat and PH domain-containing protein 3 isoform X3;protein_id=XP_006535738.1;extra_copy_number=0
CM058245.1	Liftoff	CDS	27119389	27119481	.	+	.	ID=cds-XP_006535738.1;Parent=rna-XM_006535675.5;Dbxref=GeneID:213990,GenBank:XP_006535738.1,MGI:MGI:2183446;Name=XP_006535738.1;gbkey=CDS;gene=Agap3;product=arf-GAP with GTPase%2C ANK repeat and PH domain-containing protein 3 isoform X3;protein_id=XP_006535738.1;extra_copy_number=0
CM058245.1	Liftoff	CDS	27123837	27123941	.	+	.	ID=cds-XP_006535738.1;Parent=rna-XM_006535675.5;Dbxref=GeneID:213990,GenBank:XP_006535738.1,MGI:MGI:2183446;Name=XP_006535738.1;gbkey=CDS;gene=Agap3;product=arf-GAP with GTPase%2C ANK repeat and PH domain-containing protein 3 isoform X3;protein_id=XP_006535738.1;extra_copy_number=0
CM058245.1	Liftoff	CDS	27129006	27129174	.	+	.	ID=cds-XP_006535738.1;Parent=rna-XM_006535675.5;Dbxref=GeneID:213990,GenBank:XP_006535738.1,MGI:MGI:2183446;Name=XP_006535738.1;gbkey=CDS;gene=Agap3;product=arf-GAP with GTPase%2C ANK repeat and PH domain-containing protein 3 isoform X3;protein_id=XP_006535738.1;extra_copy_number=0
CM058245.1	Liftoff	CDS	27135706	27135860	.	+	.	ID=cds-XP_006535738.1;Parent=rna-XM_006535675.5;Dbxref=GeneID:213990,GenBank:XP_006535738.1,MGI:MGI:2183446;Name=XP_006535738.1;gbkey=CDS;gene=Agap3;product=arf-GAP with GTPase%2C ANK repeat and PH domain-containing protein 3 isoform X3;protein_id=XP_006535738.1;extra_copy_number=0
CM058245.1	Liftoff	CDS	27135963	27136053	.	+	.	ID=cds-XP_006535738.1;Parent=rna-XM_006535675.5;Dbxref=GeneID:213990,GenBank:XP_006535738.1,MGI:MGI:2183446;Name=XP_006535738.1;gbkey=CDS;gene=Agap3;product=arf-GAP with GTPase%2C ANK repeat and PH domain-containing protein 3 isoform X3;protein_id=XP_006535738.1;extra_copy_number=0
CM058245.1	Liftoff	CDS	27136171	27136393	.	+	.	ID=cds-XP_006535738.1;Parent=rna-XM_006535675.5;Dbxref=GeneID:213990,GenBank:XP_006535738.1,MGI:MGI:2183446;Name=XP_006535738.1;gbkey=CDS;gene=Agap3;product=arf-GAP with GTPase%2C ANK repeat and PH domain-containing protein 3 isoform X3;protein_id=XP_006535738.1;extra_copy_number=0
CM058245.1	Liftoff	CDS	27137060	27137315	.	+	.	ID=cds-XP_006535738.1;Parent=rna-XM_006535675.5;Dbxref=GeneID:213990,GenBank:XP_006535738.1,MGI:MGI:2183446;Name=XP_006535738.1;gbkey=CDS;gene=Agap3;product=arf-GAP with GTPase%2C ANK repeat and PH domain-containing protein 3 isoform X3;protein_id=XP_006535738.1;extra_copy_number=0
CM058245.1	Liftoff	CDS	27137447	27137653	.	+	.	ID=cds-XP_006535738.1;Parent=rna-XM_006535675.5;Dbxref=GeneID:213990,GenBank:XP_006535738.1,MGI:MGI:2183446;Name=XP_006535738.1;gbkey=CDS;gene=Agap3;product=arf-GAP with GTPase%2C ANK repeat and PH domain-containing protein 3 isoform X3;protein_id=XP_006535738.1;extra_copy_number=0
CM058245.1	Liftoff	mRNA	27113828	27138097	.	+	.	ID=rna-XM_006535677.4;Parent=gene-Agap3;Dbxref=GeneID:213990,GenBank:XM_006535677.4,MGI:MGI:2183446;Name=XM_006535677.4;gbkey=mRNA;gene=Agap3;model_evidence=Supporting evidence includes similarity to: 1 mRNA%2C 11 ESTs%2C 1 Protein%2C 368 long SRA reads%2C and 100%25 coverage of the annotated genomic feature by RNAseq alignments%2C including 29 samples with support for all annotated introns;product=ArfGAP with GTPase domain%2C ankyrin repeat and PH domain 3%2C transcript variant X7;transcript_id=XM_006535677.4;matches_ref_protein=True;valid_ORF=True;extra_copy_number=0
CM058245.1	Liftoff	exon	27113828	27113921	.	+	.	ID=exon-XM_006535677.4-1;Parent=rna-XM_006535677.4;Dbxref=GeneID:213990,GenBank:XM_006535677.4,MGI:MGI:2183446;gbkey=mRNA;gene=Agap3;product=ArfGAP with GTPase domain%2C ankyrin repeat and PH domain 3%2C transcript variant X7;transcript_id=XM_006535677.4;extra_copy_number=0
CM058245.1	Liftoff	exon	27114058	27114185	.	+	.	ID=exon-XM_006535677.4-2;Parent=rna-XM_006535677.4;Dbxref=GeneID:213990,GenBank:XM_006535677.4,MGI:MGI:2183446;gbkey=mRNA;gene=Agap3;product=ArfGAP with GTPase domain%2C ankyrin repeat and PH domain 3%2C transcript variant X7;transcript_id=XM_006535677.4;extra_copy_number=0
CM058245.1	Liftoff	exon	27115679	27115837	.	+	.	ID=exon-XM_006535677.4-3;Parent=rna-XM_006535677.4;Dbxref=GeneID:213990,GenBank:XM_006535677.4,MGI:MGI:2183446;gbkey=mRNA;gene=Agap3;product=ArfGAP with GTPase domain%2C ankyrin repeat and PH domain 3%2C transcript variant X7;transcript_id=XM_006535677.4;extra_copy_number=0
CM058245.1	Liftoff	exon	27116171	27116396	.	+	.	ID=exon-XM_006535677.4-4;Parent=rna-XM_006535677.4;Dbxref=GeneID:213990,GenBank:XM_006535677.4,MGI:MGI:2183446;gbkey=mRNA;gene=Agap3;product=ArfGAP with GTPase domain%2C ankyrin repeat and PH domain 3%2C transcript variant X7;transcript_id=XM_006535677.4;extra_copy_number=0
CM058245.1	Liftoff	exon	27119389	27119481	.	+	.	ID=exon-XM_006535677.4-5;Parent=rna-XM_006535677.4;Dbxref=GeneID:213990,GenBank:XM_006535677.4,MGI:MGI:2183446;gbkey=mRNA;gene=Agap3;product=ArfGAP with GTPase domain%2C ankyrin repeat and PH domain 3%2C transcript variant X7;transcript_id=XM_006535677.4;extra_copy_number=0
CM058245.1	Liftoff	exon	27123837	27123941	.	+	.	ID=exon-XM_006535677.4-6;Parent=rna-XM_006535677.4;Dbxref=GeneID:213990,GenBank:XM_006535677.4,MGI:MGI:2183446;gbkey=mRNA;gene=Agap3;product=ArfGAP with GTPase domain%2C ankyrin repeat and PH domain 3%2C transcript variant X7;transcript_id=XM_006535677.4;extra_copy_number=0
CM058245.1	Liftoff	exon	27129006	27129174	.	+	.	ID=exon-XM_006535677.4-7;Parent=rna-XM_006535677.4;Dbxref=GeneID:213990,GenBank:XM_006535677.4,MGI:MGI:2183446;gbkey=mRNA;gene=Agap3;product=ArfGAP with GTPase domain%2C ankyrin repeat and PH domain 3%2C transcript variant X7;transcript_id=XM_006535677.4;extra_copy_number=0
CM058245.1	Liftoff	exon	27132781	27132951	.	+	.	ID=exon-XM_006535677.4-8;Parent=rna-XM_006535677.4;Dbxref=GeneID:213990,GenBank:XM_006535677.4,MGI:MGI:2183446;gbkey=mRNA;gene=Agap3;product=ArfGAP with GTPase domain%2C ankyrin repeat and PH domain 3%2C transcript variant X7;transcript_id=XM_006535677.4;extra_copy_number=0
CM058245.1	Liftoff	exon	27134118	27134255	.	+	.	ID=exon-XM_006535677.4-9;Parent=rna-XM_006535677.4;Dbxref=GeneID:213990,GenBank:XM_006535677.4,MGI:MGI:2183446;gbkey=mRNA;gene=Agap3;product=ArfGAP with GTPase domain%2C ankyrin repeat and PH domain 3%2C transcript variant X7;transcript_id=XM_006535677.4;extra_copy_number=0
CM058245.1	Liftoff	exon	27135706	27135860	.	+	.	ID=exon-XM_006535677.4-10;Parent=rna-XM_006535677.4;Dbxref=GeneID:213990,GenBank:XM_006535677.4,MGI:MGI:2183446;gbkey=mRNA;gene=Agap3;product=ArfGAP with GTPase domain%2C ankyrin repeat and PH domain 3%2C transcript variant X7;transcript_id=XM_006535677.4;extra_copy_number=0
CM058245.1	Liftoff	exon	27135963	27136053	.	+	.	ID=exon-XM_006535677.4-11;Parent=rna-XM_006535677.4;Dbxref=GeneID:213990,GenBank:XM_006535677.4,MGI:MGI:2183446;gbkey=mRNA;gene=Agap3;product=ArfGAP with GTPase domain%2C ankyrin repeat and PH domain 3%2C transcript variant X7;transcript_id=XM_006535677.4;extra_copy_number=0
CM058245.1	Liftoff	exon	27136171	27136393	.	+	.	ID=exon-XM_006535677.4-12;Parent=rna-XM_006535677.4;Dbxref=GeneID:213990,GenBank:XM_006535677.4,MGI:MGI:2183446;gbkey=mRNA;gene=Agap3;product=ArfGAP with GTPase domain%2C ankyrin repeat and PH domain 3%2C transcript variant X7;transcript_id=XM_006535677.4;extra_copy_number=0
CM058245.1	Liftoff	exon	27137060	27137315	.	+	.	ID=exon-XM_006535677.4-13;Parent=rna-XM_006535677.4;Dbxref=GeneID:213990,GenBank:XM_006535677.4,MGI:MGI:2183446;gbkey=mRNA;gene=Agap3;product=ArfGAP with GTPase domain%2C ankyrin repeat and PH domain 3%2C transcript variant X7;transcript_id=XM_006535677.4;extra_copy_number=0
CM058245.1	Liftoff	exon	27137447	27138097	.	+	.	ID=exon-XM_006535677.4-14;Parent=rna-XM_006535677.4;Dbxref=GeneID:213990,GenBank:XM_006535677.4,MGI:MGI:2183446;gbkey=mRNA;gene=Agap3;product=ArfGAP with GTPase domain%2C ankyrin repeat and PH domain 3%2C transcript variant X7;transcript_id=XM_006535677.4;extra_copy_number=0
CM058245.1	Liftoff	CDS	27116307	27116396	.	+	.	ID=cds-XP_006535740.1;Parent=rna-XM_006535677.4;Dbxref=GeneID:213990,GenBank:XP_006535740.1,MGI:MGI:2183446;Name=XP_006535740.1;gbkey=CDS;gene=Agap3;product=arf-GAP with GTPase%2C ANK repeat and PH domain-containing protein 3 isoform X5;protein_id=XP_006535740.1;extra_copy_number=0
CM058245.1	Liftoff	CDS	27119389	27119481	.	+	.	ID=cds-XP_006535740.1;Parent=rna-XM_006535677.4;Dbxref=GeneID:213990,GenBank:XP_006535740.1,MGI:MGI:2183446;Name=XP_006535740.1;gbkey=CDS;gene=Agap3;product=arf-GAP with GTPase%2C ANK repeat and PH domain-containing protein 3 isoform X5;protein_id=XP_006535740.1;extra_copy_number=0
CM058245.1	Liftoff	CDS	27123837	27123941	.	+	.	ID=cds-XP_006535740.1;Parent=rna-XM_006535677.4;Dbxref=GeneID:213990,GenBank:XP_006535740.1,MGI:MGI:2183446;Name=XP_006535740.1;gbkey=CDS;gene=Agap3;product=arf-GAP with GTPase%2C ANK repeat and PH domain-containing protein 3 isoform X5;protein_id=XP_006535740.1;extra_copy_number=0
CM058245.1	Liftoff	CDS	27129006	27129174	.	+	.	ID=cds-XP_006535740.1;Parent=rna-XM_006535677.4;Dbxref=GeneID:213990,GenBank:XP_006535740.1,MGI:MGI:2183446;Name=XP_006535740.1;gbkey=CDS;gene=Agap3;product=arf-GAP with GTPase%2C ANK repeat and PH domain-containing protein 3 isoform X5;protein_id=XP_006535740.1;extra_copy_number=0
CM058245.1	Liftoff	CDS	27132781	27132951	.	+	.	ID=cds-XP_006535740.1;Parent=rna-XM_006535677.4;Dbxref=GeneID:213990,GenBank:XP_006535740.1,MGI:MGI:2183446;Name=XP_006535740.1;gbkey=CDS;gene=Agap3;product=arf-GAP with GTPase%2C ANK repeat and PH domain-containing protein 3 isoform X5;protein_id=XP_006535740.1;extra_copy_number=0
CM058245.1	Liftoff	CDS	27134118	27134255	.	+	.	ID=cds-XP_006535740.1;Parent=rna-XM_006535677.4;Dbxref=GeneID:213990,GenBank:XP_006535740.1,MGI:MGI:2183446;Name=XP_006535740.1;gbkey=CDS;gene=Agap3;product=arf-GAP with GTPase%2C ANK repeat and PH domain-containing protein 3 isoform X5;protein_id=XP_006535740.1;extra_copy_number=0
CM058245.1	Liftoff	CDS	27135706	27135860	.	+	.	ID=cds-XP_006535740.1;Parent=rna-XM_006535677.4;Dbxref=GeneID:213990,GenBank:XP_006535740.1,MGI:MGI:2183446;Name=XP_006535740.1;gbkey=CDS;gene=Agap3;product=arf-GAP with GTPase%2C ANK repeat and PH domain-containing protein 3 isoform X5;protein_id=XP_006535740.1;extra_copy_number=0
CM058245.1	Liftoff	CDS	27135963	27136053	.	+	.	ID=cds-XP_006535740.1;Parent=rna-XM_006535677.4;Dbxref=GeneID:213990,GenBank:XP_006535740.1,MGI:MGI:2183446;Name=XP_006535740.1;gbkey=CDS;gene=Agap3;product=arf-GAP with GTPase%2C ANK repeat and PH domain-containing protein 3 isoform X5;protein_id=XP_006535740.1;extra_copy_number=0
CM058245.1	Liftoff	CDS	27136171	27136393	.	+	.	ID=cds-XP_006535740.1;Parent=rna-XM_006535677.4;Dbxref=GeneID:213990,GenBank:XP_006535740.1,MGI:MGI:2183446;Name=XP_006535740.1;gbkey=CDS;gene=Agap3;product=arf-GAP with GTPase%2C ANK repeat and PH domain-containing protein 3 isoform X5;protein_id=XP_006535740.1;extra_copy_number=0
CM058245.1	Liftoff	CDS	27137060	27137315	.	+	.	ID=cds-XP_006535740.1;Parent=rna-XM_006535677.4;Dbxref=GeneID:213990,GenBank:XP_006535740.1,MGI:MGI:2183446;Name=XP_006535740.1;gbkey=CDS;gene=Agap3;product=arf-GAP with GTPase%2C ANK repeat and PH domain-containing protein 3 isoform X5;protein_id=XP_006535740.1;extra_copy_number=0
CM058245.1	Liftoff	CDS	27137447	27137653	.	+	.	ID=cds-XP_006535740.1;Parent=rna-XM_006535677.4;Dbxref=GeneID:213990,GenBank:XP_006535740.1,MGI:MGI:2183446;Name=XP_006535740.1;gbkey=CDS;gene=Agap3;product=arf-GAP with GTPase%2C ANK repeat and PH domain-containing protein 3 isoform X5;protein_id=XP_006535740.1;extra_copy_number=0
CM058245.1	Liftoff	mRNA	27113828	27138097	.	+	.	ID=rna-XM_030254355.1;Parent=gene-Agap3;Dbxref=GeneID:213990,GenBank:XM_030254355.1,MGI:MGI:2183446;Name=XM_030254355.1;gbkey=mRNA;gene=Agap3;model_evidence=Supporting evidence includes similarity to: 2 mRNAs%2C 7 ESTs%2C 2 Proteins%2C 469 long SRA reads%2C and 100%25 coverage of the annotated genomic feature by RNAseq alignments%2C including 29 samples with support for all annotated introns;product=ArfGAP with GTPase domain%2C ankyrin repeat and PH domain 3%2C transcript variant X8;transcript_id=XM_030254355.1;matches_ref_protein=True;valid_ORF=True;extra_copy_number=0
CM058245.1	Liftoff	exon	27113828	27113921	.	+	.	ID=exon-XM_030254355.1-1;Parent=rna-XM_030254355.1;Dbxref=GeneID:213990,GenBank:XM_030254355.1,MGI:MGI:2183446;gbkey=mRNA;gene=Agap3;product=ArfGAP with GTPase domain%2C ankyrin repeat and PH domain 3%2C transcript variant X8;transcript_id=XM_030254355.1;extra_copy_number=0
CM058245.1	Liftoff	exon	27114058	27114185	.	+	.	ID=exon-XM_030254355.1-2;Parent=rna-XM_030254355.1;Dbxref=GeneID:213990,GenBank:XM_030254355.1,MGI:MGI:2183446;gbkey=mRNA;gene=Agap3;product=ArfGAP with GTPase domain%2C ankyrin repeat and PH domain 3%2C transcript variant X8;transcript_id=XM_030254355.1;extra_copy_number=0
CM058245.1	Liftoff	exon	27115679	27115837	.	+	.	ID=exon-XM_030254355.1-3;Parent=rna-XM_030254355.1;Dbxref=GeneID:213990,GenBank:XM_030254355.1,MGI:MGI:2183446;gbkey=mRNA;gene=Agap3;product=ArfGAP with GTPase domain%2C ankyrin repeat and PH domain 3%2C transcript variant X8;transcript_id=XM_030254355.1;extra_copy_number=0
CM058245.1	Liftoff	exon	27116171	27116396	.	+	.	ID=exon-XM_030254355.1-4;Parent=rna-XM_030254355.1;Dbxref=GeneID:213990,GenBank:XM_030254355.1,MGI:MGI:2183446;gbkey=mRNA;gene=Agap3;product=ArfGAP with GTPase domain%2C ankyrin repeat and PH domain 3%2C transcript variant X8;transcript_id=XM_030254355.1;extra_copy_number=0
CM058245.1	Liftoff	exon	27119389	27119481	.	+	.	ID=exon-XM_030254355.1-5;Parent=rna-XM_030254355.1;Dbxref=GeneID:213990,GenBank:XM_030254355.1,MGI:MGI:2183446;gbkey=mRNA;gene=Agap3;product=ArfGAP with GTPase domain%2C ankyrin repeat and PH domain 3%2C transcript variant X8;transcript_id=XM_030254355.1;extra_copy_number=0
CM058245.1	Liftoff	exon	27123837	27123941	.	+	.	ID=exon-XM_030254355.1-6;Parent=rna-XM_030254355.1;Dbxref=GeneID:213990,GenBank:XM_030254355.1,MGI:MGI:2183446;gbkey=mRNA;gene=Agap3;product=ArfGAP with GTPase domain%2C ankyrin repeat and PH domain 3%2C transcript variant X8;transcript_id=XM_030254355.1;extra_copy_number=0
CM058245.1	Liftoff	exon	27129006	27129174	.	+	.	ID=exon-XM_030254355.1-7;Parent=rna-XM_030254355.1;Dbxref=GeneID:213990,GenBank:XM_030254355.1,MGI:MGI:2183446;gbkey=mRNA;gene=Agap3;product=ArfGAP with GTPase domain%2C ankyrin repeat and PH domain 3%2C transcript variant X8;transcript_id=XM_030254355.1;extra_copy_number=0
CM058245.1	Liftoff	exon	27135706	27135860	.	+	.	ID=exon-XM_030254355.1-8;Parent=rna-XM_030254355.1;Dbxref=GeneID:213990,GenBank:XM_030254355.1,MGI:MGI:2183446;gbkey=mRNA;gene=Agap3;product=ArfGAP with GTPase domain%2C ankyrin repeat and PH domain 3%2C transcript variant X8;transcript_id=XM_030254355.1;extra_copy_number=0
CM058245.1	Liftoff	exon	27135963	27136053	.	+	.	ID=exon-XM_030254355.1-9;Parent=rna-XM_030254355.1;Dbxref=GeneID:213990,GenBank:XM_030254355.1,MGI:MGI:2183446;gbkey=mRNA;gene=Agap3;product=ArfGAP with GTPase domain%2C ankyrin repeat and PH domain 3%2C transcript variant X8;transcript_id=XM_030254355.1;extra_copy_number=0
CM058245.1	Liftoff	exon	27136171	27136393	.	+	.	ID=exon-XM_030254355.1-10;Parent=rna-XM_030254355.1;Dbxref=GeneID:213990,GenBank:XM_030254355.1,MGI:MGI:2183446;gbkey=mRNA;gene=Agap3;product=ArfGAP with GTPase domain%2C ankyrin repeat and PH domain 3%2C transcript variant X8;transcript_id=XM_030254355.1;extra_copy_number=0
CM058245.1	Liftoff	exon	27137060	27137315	.	+	.	ID=exon-XM_030254355.1-11;Parent=rna-XM_030254355.1;Dbxref=GeneID:213990,GenBank:XM_030254355.1,MGI:MGI:2183446;gbkey=mRNA;gene=Agap3;product=ArfGAP with GTPase domain%2C ankyrin repeat and PH domain 3%2C transcript variant X8;transcript_id=XM_030254355.1;extra_copy_number=0
CM058245.1	Liftoff	exon	27137447	27138097	.	+	.	ID=exon-XM_030254355.1-12;Parent=rna-XM_030254355.1;Dbxref=GeneID:213990,GenBank:XM_030254355.1,MGI:MGI:2183446;gbkey=mRNA;gene=Agap3;product=ArfGAP with GTPase domain%2C ankyrin repeat and PH domain 3%2C transcript variant X8;transcript_id=XM_030254355.1;extra_copy_number=0
CM058245.1	Liftoff	CDS	27116307	27116396	.	+	.	ID=cds-XP_030110215.1;Parent=rna-XM_030254355.1;Dbxref=GeneID:213990,GenBank:XP_030110215.1,MGI:MGI:2183446;Name=XP_030110215.1;gbkey=CDS;gene=Agap3;product=arf-GAP with GTPase%2C ANK repeat and PH domain-containing protein 3 isoform X6;protein_id=XP_030110215.1;extra_copy_number=0
CM058245.1	Liftoff	CDS	27119389	27119481	.	+	.	ID=cds-XP_030110215.1;Parent=rna-XM_030254355.1;Dbxref=GeneID:213990,GenBank:XP_030110215.1,MGI:MGI:2183446;Name=XP_030110215.1;gbkey=CDS;gene=Agap3;product=arf-GAP with GTPase%2C ANK repeat and PH domain-containing protein 3 isoform X6;protein_id=XP_030110215.1;extra_copy_number=0
CM058245.1	Liftoff	CDS	27123837	27123941	.	+	.	ID=cds-XP_030110215.1;Parent=rna-XM_030254355.1;Dbxref=GeneID:213990,GenBank:XP_030110215.1,MGI:MGI:2183446;Name=XP_030110215.1;gbkey=CDS;gene=Agap3;product=arf-GAP with GTPase%2C ANK repeat and PH domain-containing protein 3 isoform X6;protein_id=XP_030110215.1;extra_copy_number=0
CM058245.1	Liftoff	CDS	27129006	27129174	.	+	.	ID=cds-XP_030110215.1;Parent=rna-XM_030254355.1;Dbxref=GeneID:213990,GenBank:XP_030110215.1,MGI:MGI:2183446;Name=XP_030110215.1;gbkey=CDS;gene=Agap3;product=arf-GAP with GTPase%2C ANK repeat and PH domain-containing protein 3 isoform X6;protein_id=XP_030110215.1;extra_copy_number=0
CM058245.1	Liftoff	CDS	27135706	27135860	.	+	.	ID=cds-XP_030110215.1;Parent=rna-XM_030254355.1;Dbxref=GeneID:213990,GenBank:XP_030110215.1,MGI:MGI:2183446;Name=XP_030110215.1;gbkey=CDS;gene=Agap3;product=arf-GAP with GTPase%2C ANK repeat and PH domain-containing protein 3 isoform X6;protein_id=XP_030110215.1;extra_copy_number=0
CM058245.1	Liftoff	CDS	27135963	27136053	.	+	.	ID=cds-XP_030110215.1;Parent=rna-XM_030254355.1;Dbxref=GeneID:213990,GenBank:XP_030110215.1,MGI:MGI:2183446;Name=XP_030110215.1;gbkey=CDS;gene=Agap3;product=arf-GAP with GTPase%2C ANK repeat and PH domain-containing protein 3 isoform X6;protein_id=XP_030110215.1;extra_copy_number=0
CM058245.1	Liftoff	CDS	27136171	27136393	.	+	.	ID=cds-XP_030110215.1;Parent=rna-XM_030254355.1;Dbxref=GeneID:213990,GenBank:XP_030110215.1,MGI:MGI:2183446;Name=XP_030110215.1;gbkey=CDS;gene=Agap3;product=arf-GAP with GTPase%2C ANK repeat and PH domain-containing protein 3 isoform X6;protein_id=XP_030110215.1;extra_copy_number=0
CM058245.1	Liftoff	CDS	27137060	27137315	.	+	.	ID=cds-XP_030110215.1;Parent=rna-XM_030254355.1;Dbxref=GeneID:213990,GenBank:XP_030110215.1,MGI:MGI:2183446;Name=XP_030110215.1;gbkey=CDS;gene=Agap3;product=arf-GAP with GTPase%2C ANK repeat and PH domain-containing protein 3 isoform X6;protein_id=XP_030110215.1;extra_copy_number=0
CM058245.1	Liftoff	CDS	27137447	27137653	.	+	.	ID=cds-XP_030110215.1;Parent=rna-XM_030254355.1;Dbxref=GeneID:213990,GenBank:XP_030110215.1,MGI:MGI:2183446;Name=XP_030110215.1;gbkey=CDS;gene=Agap3;product=arf-GAP with GTPase%2C ANK repeat and PH domain-containing protein 3 isoform X6;protein_id=XP_030110215.1;extra_copy_number=0
CM058245.1	Liftoff	transcript	27109844	27138096	.	+	.	ID=rna-XR_001784661.3;Parent=gene-Agap3;Dbxref=GeneID:213990,GenBank:XR_001784661.3,MGI:MGI:2183446;Name=XR_001784661.3;gbkey=misc_RNA;gene=Agap3;model_evidence=Supporting evidence includes similarity to: 2 mRNAs%2C 13 ESTs%2C 426 long SRA reads%2C and 100%25 coverage of the annotated genomic feature by RNAseq alignments%2C including 32 samples with support for all annotated introns;product=ArfGAP with GTPase domain%2C ankyrin repeat and PH domain 3%2C transcript variant X4;transcript_id=XR_001784661.3;extra_copy_number=0
CM058245.1	Liftoff	exon	27109844	27111230	.	+	.	ID=exon-XR_001784661.3-1;Parent=rna-XR_001784661.3;Dbxref=GeneID:213990,GenBank:XR_001784661.3,MGI:MGI:2183446;gbkey=misc_RNA;gene=Agap3;product=ArfGAP with GTPase domain%2C ankyrin repeat and PH domain 3%2C transcript variant X4;transcript_id=XR_001784661.3;extra_copy_number=0
CM058245.1	Liftoff	exon	27112426	27112484	.	+	.	ID=exon-XR_001784661.3-2;Parent=rna-XR_001784661.3;Dbxref=GeneID:213990,GenBank:XR_001784661.3,MGI:MGI:2183446;gbkey=misc_RNA;gene=Agap3;product=ArfGAP with GTPase domain%2C ankyrin repeat and PH domain 3%2C transcript variant X4;transcript_id=XR_001784661.3;extra_copy_number=0
CM058245.1	Liftoff	exon	27112681	27112768	.	+	.	ID=exon-XR_001784661.3-3;Parent=rna-XR_001784661.3;Dbxref=GeneID:213990,GenBank:XR_001784661.3,MGI:MGI:2183446;gbkey=misc_RNA;gene=Agap3;product=ArfGAP with GTPase domain%2C ankyrin repeat and PH domain 3%2C transcript variant X4;transcript_id=XR_001784661.3;extra_copy_number=0
CM058245.1	Liftoff	exon	27112952	27113037	.	+	.	ID=exon-XR_001784661.3-4;Parent=rna-XR_001784661.3;Dbxref=GeneID:213990,GenBank:XR_001784661.3,MGI:MGI:2183446;gbkey=misc_RNA;gene=Agap3;product=ArfGAP with GTPase domain%2C ankyrin repeat and PH domain 3%2C transcript variant X4;transcript_id=XR_001784661.3;extra_copy_number=0
CM058245.1	Liftoff	exon	27113117	27113258	.	+	.	ID=exon-XR_001784661.3-5;Parent=rna-XR_001784661.3;Dbxref=GeneID:213990,GenBank:XR_001784661.3,MGI:MGI:2183446;gbkey=misc_RNA;gene=Agap3;product=ArfGAP with GTPase domain%2C ankyrin repeat and PH domain 3%2C transcript variant X4;transcript_id=XR_001784661.3;extra_copy_number=0
CM058245.1	Liftoff	exon	27113787	27113921	.	+	.	ID=exon-XR_001784661.3-6;Parent=rna-XR_001784661.3;Dbxref=GeneID:213990,GenBank:XR_001784661.3,MGI:MGI:2183446;gbkey=misc_RNA;gene=Agap3;product=ArfGAP with GTPase domain%2C ankyrin repeat and PH domain 3%2C transcript variant X4;transcript_id=XR_001784661.3;extra_copy_number=0
CM058245.1	Liftoff	exon	27114058	27114185	.	+	.	ID=exon-XR_001784661.3-7;Parent=rna-XR_001784661.3;Dbxref=GeneID:213990,GenBank:XR_001784661.3,MGI:MGI:2183446;gbkey=misc_RNA;gene=Agap3;product=ArfGAP with GTPase domain%2C ankyrin repeat and PH domain 3%2C transcript variant X4;transcript_id=XR_001784661.3;extra_copy_number=0
CM058245.1	Liftoff	exon	27115679	27115837	.	+	.	ID=exon-XR_001784661.3-8;Parent=rna-XR_001784661.3;Dbxref=GeneID:213990,GenBank:XR_001784661.3,MGI:MGI:2183446;gbkey=misc_RNA;gene=Agap3;product=ArfGAP with GTPase domain%2C ankyrin repeat and PH domain 3%2C transcript variant X4;transcript_id=XR_001784661.3;extra_copy_number=0
CM058245.1	Liftoff	exon	27116171	27116396	.	+	.	ID=exon-XR_001784661.3-9;Parent=rna-XR_001784661.3;Dbxref=GeneID:213990,GenBank:XR_001784661.3,MGI:MGI:2183446;gbkey=misc_RNA;gene=Agap3;product=ArfGAP with GTPase domain%2C ankyrin repeat and PH domain 3%2C transcript variant X4;transcript_id=XR_001784661.3;extra_copy_number=0
CM058245.1	Liftoff	exon	27118314	27119481	.	+	.	ID=exon-XR_001784661.3-10;Parent=rna-XR_001784661.3;Dbxref=GeneID:213990,GenBank:XR_001784661.3,MGI:MGI:2183446;gbkey=misc_RNA;gene=Agap3;product=ArfGAP with GTPase domain%2C ankyrin repeat and PH domain 3%2C transcript variant X4;transcript_id=XR_001784661.3;extra_copy_number=0
CM058245.1	Liftoff	exon	27123837	27123941	.	+	.	ID=exon-XR_001784661.3-11;Parent=rna-XR_001784661.3;Dbxref=GeneID:213990,GenBank:XR_001784661.3,MGI:MGI:2183446;gbkey=misc_RNA;gene=Agap3;product=ArfGAP with GTPase domain%2C ankyrin repeat and PH domain 3%2C transcript variant X4;transcript_id=XR_001784661.3;extra_copy_number=0
CM058245.1	Liftoff	exon	27129006	27129174	.	+	.	ID=exon-XR_001784661.3-12;Parent=rna-XR_001784661.3;Dbxref=GeneID:213990,GenBank:XR_001784661.3,MGI:MGI:2183446;gbkey=misc_RNA;gene=Agap3;product=ArfGAP with GTPase domain%2C ankyrin repeat and PH domain 3%2C transcript variant X4;transcript_id=XR_001784661.3;extra_copy_number=0
CM058245.1	Liftoff	exon	27135706	27135860	.	+	.	ID=exon-XR_001784661.3-13;Parent=rna-XR_001784661.3;Dbxref=GeneID:213990,GenBank:XR_001784661.3,MGI:MGI:2183446;gbkey=misc_RNA;gene=Agap3;product=ArfGAP with GTPase domain%2C ankyrin repeat and PH domain 3%2C transcript variant X4;transcript_id=XR_001784661.3;extra_copy_number=0
CM058245.1	Liftoff	exon	27135963	27136053	.	+	.	ID=exon-XR_001784661.3-14;Parent=rna-XR_001784661.3;Dbxref=GeneID:213990,GenBank:XR_001784661.3,MGI:MGI:2183446;gbkey=misc_RNA;gene=Agap3;product=ArfGAP with GTPase domain%2C ankyrin repeat and PH domain 3%2C transcript variant X4;transcript_id=XR_001784661.3;extra_copy_number=0
CM058245.1	Liftoff	exon	27136171	27136393	.	+	.	ID=exon-XR_001784661.3-15;Parent=rna-XR_001784661.3;Dbxref=GeneID:213990,GenBank:XR_001784661.3,MGI:MGI:2183446;gbkey=misc_RNA;gene=Agap3;product=ArfGAP with GTPase domain%2C ankyrin repeat and PH domain 3%2C transcript variant X4;transcript_id=XR_001784661.3;extra_copy_number=0
CM058245.1	Liftoff	exon	27137060	27137315	.	+	.	ID=exon-XR_001784661.3-16;Parent=rna-XR_001784661.3;Dbxref=GeneID:213990,GenBank:XR_001784661.3,MGI:MGI:2183446;gbkey=misc_RNA;gene=Agap3;product=ArfGAP with GTPase domain%2C ankyrin repeat and PH domain 3%2C transcript variant X4;transcript_id=XR_001784661.3;extra_copy_number=0
CM058245.1	Liftoff	exon	27137447	27138096	.	+	.	ID=exon-XR_001784661.3-17;Parent=rna-XR_001784661.3;Dbxref=GeneID:213990,GenBank:XR_001784661.3,MGI:MGI:2183446;gbkey=misc_RNA;gene=Agap3;product=ArfGAP with GTPase domain%2C ankyrin repeat and PH domain 3%2C transcript variant X4;transcript_id=XR_001784661.3;extra_copy_number=0
CM058245.1	Liftoff	transcript	27109844	27138097	.	+	.	ID=rna-XR_001784662.3;Parent=gene-Agap3;Dbxref=GeneID:213990,GenBank:XR_001784662.3,MGI:MGI:2183446;Name=XR_001784662.3;gbkey=misc_RNA;gene=Agap3;model_evidence=Supporting evidence includes similarity to: 2 mRNAs%2C 8 ESTs%2C 245 long SRA reads%2C and 100%25 coverage of the annotated genomic feature by RNAseq alignments%2C including 23 samples with support for all annotated introns;product=ArfGAP with GTPase domain%2C ankyrin repeat and PH domain 3%2C transcript variant X5;transcript_id=XR_001784662.3;extra_copy_number=0
CM058245.1	Liftoff	exon	27109844	27111230	.	+	.	ID=exon-XR_001784662.3-1;Parent=rna-XR_001784662.3;Dbxref=GeneID:213990,GenBank:XR_001784662.3,MGI:MGI:2183446;gbkey=misc_RNA;gene=Agap3;product=ArfGAP with GTPase domain%2C ankyrin repeat and PH domain 3%2C transcript variant X5;transcript_id=XR_001784662.3;extra_copy_number=0
CM058245.1	Liftoff	exon	27112426	27112484	.	+	.	ID=exon-XR_001784662.3-2;Parent=rna-XR_001784662.3;Dbxref=GeneID:213990,GenBank:XR_001784662.3,MGI:MGI:2183446;gbkey=misc_RNA;gene=Agap3;product=ArfGAP with GTPase domain%2C ankyrin repeat and PH domain 3%2C transcript variant X5;transcript_id=XR_001784662.3;extra_copy_number=0
CM058245.1	Liftoff	exon	27112681	27112768	.	+	.	ID=exon-XR_001784662.3-3;Parent=rna-XR_001784662.3;Dbxref=GeneID:213990,GenBank:XR_001784662.3,MGI:MGI:2183446;gbkey=misc_RNA;gene=Agap3;product=ArfGAP with GTPase domain%2C ankyrin repeat and PH domain 3%2C transcript variant X5;transcript_id=XR_001784662.3;extra_copy_number=0
CM058245.1	Liftoff	exon	27112952	27113037	.	+	.	ID=exon-XR_001784662.3-4;Parent=rna-XR_001784662.3;Dbxref=GeneID:213990,GenBank:XR_001784662.3,MGI:MGI:2183446;gbkey=misc_RNA;gene=Agap3;product=ArfGAP with GTPase domain%2C ankyrin repeat and PH domain 3%2C transcript variant X5;transcript_id=XR_001784662.3;extra_copy_number=0
CM058245.1	Liftoff	exon	27113117	27113258	.	+	.	ID=exon-XR_001784662.3-5;Parent=rna-XR_001784662.3;Dbxref=GeneID:213990,GenBank:XR_001784662.3,MGI:MGI:2183446;gbkey=misc_RNA;gene=Agap3;product=ArfGAP with GTPase domain%2C ankyrin repeat and PH domain 3%2C transcript variant X5;transcript_id=XR_001784662.3;extra_copy_number=0
CM058245.1	Liftoff	exon	27113787	27113921	.	+	.	ID=exon-XR_001784662.3-6;Parent=rna-XR_001784662.3;Dbxref=GeneID:213990,GenBank:XR_001784662.3,MGI:MGI:2183446;gbkey=misc_RNA;gene=Agap3;product=ArfGAP with GTPase domain%2C ankyrin repeat and PH domain 3%2C transcript variant X5;transcript_id=XR_001784662.3;extra_copy_number=0
CM058245.1	Liftoff	exon	27114058	27114185	.	+	.	ID=exon-XR_001784662.3-7;Parent=rna-XR_001784662.3;Dbxref=GeneID:213990,GenBank:XR_001784662.3,MGI:MGI:2183446;gbkey=misc_RNA;gene=Agap3;product=ArfGAP with GTPase domain%2C ankyrin repeat and PH domain 3%2C transcript variant X5;transcript_id=XR_001784662.3;extra_copy_number=0
CM058245.1	Liftoff	exon	27115679	27115837	.	+	.	ID=exon-XR_001784662.3-8;Parent=rna-XR_001784662.3;Dbxref=GeneID:213990,GenBank:XR_001784662.3,MGI:MGI:2183446;gbkey=misc_RNA;gene=Agap3;product=ArfGAP with GTPase domain%2C ankyrin repeat and PH domain 3%2C transcript variant X5;transcript_id=XR_001784662.3;extra_copy_number=0
CM058245.1	Liftoff	exon	27116171	27116396	.	+	.	ID=exon-XR_001784662.3-9;Parent=rna-XR_001784662.3;Dbxref=GeneID:213990,GenBank:XR_001784662.3,MGI:MGI:2183446;gbkey=misc_RNA;gene=Agap3;product=ArfGAP with GTPase domain%2C ankyrin repeat and PH domain 3%2C transcript variant X5;transcript_id=XR_001784662.3;extra_copy_number=0
CM058245.1	Liftoff	exon	27119389	27119481	.	+	.	ID=exon-XR_001784662.3-10;Parent=rna-XR_001784662.3;Dbxref=GeneID:213990,GenBank:XR_001784662.3,MGI:MGI:2183446;gbkey=misc_RNA;gene=Agap3;product=ArfGAP with GTPase domain%2C ankyrin repeat and PH domain 3%2C transcript variant X5;transcript_id=XR_001784662.3;extra_copy_number=0
CM058245.1	Liftoff	exon	27123837	27123941	.	+	.	ID=exon-XR_001784662.3-11;Parent=rna-XR_001784662.3;Dbxref=GeneID:213990,GenBank:XR_001784662.3,MGI:MGI:2183446;gbkey=misc_RNA;gene=Agap3;product=ArfGAP with GTPase domain%2C ankyrin repeat and PH domain 3%2C transcript variant X5;transcript_id=XR_001784662.3;extra_copy_number=0
CM058245.1	Liftoff	exon	27129006	27129174	.	+	.	ID=exon-XR_001784662.3-12;Parent=rna-XR_001784662.3;Dbxref=GeneID:213990,GenBank:XR_001784662.3,MGI:MGI:2183446;gbkey=misc_RNA;gene=Agap3;product=ArfGAP with GTPase domain%2C ankyrin repeat and PH domain 3%2C transcript variant X5;transcript_id=XR_001784662.3;extra_copy_number=0
CM058245.1	Liftoff	exon	27135706	27135860	.	+	.	ID=exon-XR_001784662.3-13;Parent=rna-XR_001784662.3;Dbxref=GeneID:213990,GenBank:XR_001784662.3,MGI:MGI:2183446;gbkey=misc_RNA;gene=Agap3;product=ArfGAP with GTPase domain%2C ankyrin repeat and PH domain 3%2C transcript variant X5;transcript_id=XR_001784662.3;extra_copy_number=0
CM058245.1	Liftoff	exon	27135963	27136053	.	+	.	ID=exon-XR_001784662.3-14;Parent=rna-XR_001784662.3;Dbxref=GeneID:213990,GenBank:XR_001784662.3,MGI:MGI:2183446;gbkey=misc_RNA;gene=Agap3;product=ArfGAP with GTPase domain%2C ankyrin repeat and PH domain 3%2C transcript variant X5;transcript_id=XR_001784662.3;extra_copy_number=0
CM058245.1	Liftoff	exon	27136171	27136393	.	+	.	ID=exon-XR_001784662.3-15;Parent=rna-XR_001784662.3;Dbxref=GeneID:213990,GenBank:XR_001784662.3,MGI:MGI:2183446;gbkey=misc_RNA;gene=Agap3;product=ArfGAP with GTPase domain%2C ankyrin repeat and PH domain 3%2C transcript variant X5;transcript_id=XR_001784662.3;extra_copy_number=0
CM058245.1	Liftoff	exon	27137060	27137315	.	+	.	ID=exon-XR_001784662.3-16;Parent=rna-XR_001784662.3;Dbxref=GeneID:213990,GenBank:XR_001784662.3,MGI:MGI:2183446;gbkey=misc_RNA;gene=Agap3;product=ArfGAP with GTPase domain%2C ankyrin repeat and PH domain 3%2C transcript variant X5;transcript_id=XR_001784662.3;extra_copy_number=0
CM058245.1	Liftoff	exon	27137447	27138097	.	+	.	ID=exon-XR_001784662.3-17;Parent=rna-XR_001784662.3;Dbxref=GeneID:213990,GenBank:XR_001784662.3,MGI:MGI:2183446;gbkey=misc_RNA;gene=Agap3;product=ArfGAP with GTPase domain%2C ankyrin repeat and PH domain 3%2C transcript variant X5;transcript_id=XR_001784662.3;extra_copy_number=0
CM058245.1	Liftoff	match	27130441	27132148	.	+	.	ID=e826f77d-2418-449b-9d6a-cb0dd2880bd1;Target=NG_065223.1 1 1708 +;assembly_bases_aln=1708;assembly_bases_seq=1708;bit_score=3179.75;blast_aligner=1;blast_score=1708;common_component=0;e_value=0;filter_score=0;for_remapping=2;gap_count=0;hsp_percent_coverage=100;matchable_bases=1708;matched_bases=1708;num_ident=1708;num_mismatch=0;pct_coverage=100;pct_coverage_hiqual=100;pct_identity_gap=100;pct_identity_gapopen_only=100;pct_identity_ungap=100;rank=1;weighted_identity=1;coverage=1.0;sequence_ID=1.0;extra_copy_number=0;copy_num_ID=e826f77d-2418-449b-9d6a-cb0dd2880bd1_0
CM058245.1	Liftoff	enhancer	27130541	27132048	.	.	.	ID=id-GeneID:114827867;Dbxref=GeneID:114827867,VISTA:mm1191;Note=VISTA enhancer mm1191;experiment=EXISTENCE:transgenic organism evidence [ECO:0001131][PMID:17130149];function=enhancer in: limb[5/8];gbkey=regulatory;regulatory_class=enhancer;coverage=1.0;sequence_ID=1.0;extra_copy_number=0;copy_num_ID=id-GeneID:114827867_0
CM058245.1	Liftoff	biological_region	27130541	27132048	.	+	.	ID=id-GeneID:114827867-2;Dbxref=GeneID:114827867;Name=biological region;gbkey=Region;standard_name=VISTA enhancer mm1191;coverage=1.0;sequence_ID=1.0;extra_copy_number=0;copy_num_ID=id-GeneID:114827867-2_0
CM058245.1	Liftoff	gene	27140476	27162905	.	-	.	ID=gene-Gbx1;Dbxref=GeneID:231044,MGI:MGI:95667;Name=Gbx1;description=gastrulation brain homeobox 1;gbkey=Gene;gene=Gbx1;gene_biotype=protein_coding;gene_synonym=Gbx-1;coverage=1.0;sequence_ID=1.0;valid_ORFs=1;extra_copy_number=0;copy_num_ID=gene-Gbx1_0
CM058245.1	Liftoff	mRNA	27140476	27162905	.	-	.	ID=rna-NM_015739.2;Parent=gene-Gbx1;Dbxref=GeneID:231044,GenBank:NM_015739.2,MGI:MGI:95667;Name=NM_015739.2;gbkey=mRNA;gene=Gbx1;product=gastrulation brain homeobox 1;tag=RefSeq Select;transcript_id=NM_015739.2;matches_ref_protein=True;valid_ORF=True;extra_copy_number=0
CM058245.1	Liftoff	exon	27140476	27141189	.	-	.	ID=exon-NM_015739.2-2;Parent=rna-NM_015739.2;Dbxref=GeneID:231044,GenBank:NM_015739.2,MGI:MGI:95667;gbkey=mRNA;gene=Gbx1;product=gastrulation brain homeobox 1;tag=RefSeq Select;transcript_id=NM_015739.2;extra_copy_number=0
CM058245.1	Liftoff	exon	27162168	27162905	.	-	.	ID=exon-NM_015739.2-1;Parent=rna-NM_015739.2;Dbxref=GeneID:231044,GenBank:NM_015739.2,MGI:MGI:95667;gbkey=mRNA;gene=Gbx1;product=gastrulation brain homeobox 1;tag=RefSeq Select;transcript_id=NM_015739.2;extra_copy_number=0
CM058245.1	Liftoff	CDS	27140639	27141189	.	-	.	ID=cds-NP_056554.1;Parent=rna-NM_015739.2;Dbxref=CCDS:CCDS19123.1,GeneID:231044,GenBank:NP_056554.1,MGI:MGI:95667;Name=NP_056554.1;gbkey=CDS;gene=Gbx1;product=homeobox protein GBX-1;protein_id=NP_056554.1;tag=RefSeq Select;extra_copy_number=0
CM058245.1	Liftoff	CDS	27162168	27162873	.	-	.	ID=cds-NP_056554.1;Parent=rna-NM_015739.2;Dbxref=CCDS:CCDS19123.1,GeneID:231044,GenBank:NP_056554.1,MGI:MGI:95667;Name=NP_056554.1;gbkey=CDS;gene=Gbx1;product=homeobox protein GBX-1;protein_id=NP_056554.1;tag=RefSeq Select;extra_copy_number=0
CM058245.1	Liftoff	gene	27168756	27177037	.	-	.	ID=gene-Asb10;Dbxref=GeneID:117590,MGI:MGI:2152836;Name=Asb10;description=ankyrin repeat and SOCS box-containing 10;gbkey=Gene;gene=Asb10;gene_biotype=protein_coding;gene_synonym=Asb-10;coverage=1.0;sequence_ID=1.0;valid_ORFs=2;extra_copy_number=0;copy_num_ID=gene-Asb10_0
CM058245.1	Liftoff	mRNA	27168756	27177037	.	-	.	ID=rna-NM_001310476.1;Parent=gene-Asb10;Dbxref=GeneID:117590,GenBank:NM_001310476.1,MGI:MGI:2152836;Name=NM_001310476.1;gbkey=mRNA;gene=Asb10;product=ankyrin repeat and SOCS box-containing 10%2C transcript variant 2;transcript_id=NM_001310476.1;matches_ref_protein=True;valid_ORF=True;extra_copy_number=0
CM058245.1	Liftoff	exon	27168756	27169570	.	-	.	ID=exon-NM_001310476.1-6;Parent=rna-NM_001310476.1;Dbxref=GeneID:117590,GenBank:NM_001310476.1,MGI:MGI:2152836;gbkey=mRNA;gene=Asb10;product=ankyrin repeat and SOCS box-containing 10%2C transcript variant 2;transcript_id=NM_001310476.1;extra_copy_number=0
CM058245.1	Liftoff	exon	27169713	27169898	.	-	.	ID=exon-NM_001310476.1-5;Parent=rna-NM_001310476.1;Dbxref=GeneID:117590,GenBank:NM_001310476.1,MGI:MGI:2152836;gbkey=mRNA;gene=Asb10;product=ankyrin repeat and SOCS box-containing 10%2C transcript variant 2;transcript_id=NM_001310476.1;extra_copy_number=0
CM058245.1	Liftoff	exon	27170166	27170279	.	-	.	ID=exon-NM_001310476.1-4;Parent=rna-NM_001310476.1;Dbxref=GeneID:117590,GenBank:NM_001310476.1,MGI:MGI:2152836;gbkey=mRNA;gene=Asb10;product=ankyrin repeat and SOCS box-containing 10%2C transcript variant 2;transcript_id=NM_001310476.1;extra_copy_number=0
CM058245.1	Liftoff	exon	27173689	27174208	.	-	.	ID=exon-NM_001310476.1-3;Parent=rna-NM_001310476.1;Dbxref=GeneID:117590,GenBank:NM_001310476.1,MGI:MGI:2152836;gbkey=mRNA;gene=Asb10;product=ankyrin repeat and SOCS box-containing 10%2C transcript variant 2;transcript_id=NM_001310476.1;extra_copy_number=0
CM058245.1	Liftoff	exon	27175670	27175937	.	-	.	ID=exon-NM_001310476.1-2;Parent=rna-NM_001310476.1;Dbxref=GeneID:117590,GenBank:NM_001310476.1,MGI:MGI:2152836;gbkey=mRNA;gene=Asb10;product=ankyrin repeat and SOCS box-containing 10%2C transcript variant 2;transcript_id=NM_001310476.1;extra_copy_number=0
CM058245.1	Liftoff	exon	27176715	27177037	.	-	.	ID=exon-NM_001310476.1-1;Parent=rna-NM_001310476.1;Dbxref=GeneID:117590,GenBank:NM_001310476.1,MGI:MGI:2152836;gbkey=mRNA;gene=Asb10;product=ankyrin repeat and SOCS box-containing 10%2C transcript variant 2;transcript_id=NM_001310476.1;extra_copy_number=0
CM058245.1	Liftoff	CDS	27169713	27169898	.	-	.	ID=cds-NP_001297405.1;Parent=rna-NM_001310476.1;Dbxref=CCDS:CCDS80229.1,GeneID:117590,GenBank:NP_001297405.1,MGI:MGI:2152836;Name=NP_001297405.1;Note=isoform 2 is encoded by transcript variant 2;gbkey=CDS;gene=Asb10;product=ankyrin repeat and SOCS box protein 10 isoform 2;protein_id=NP_001297405.1;extra_copy_number=0
CM058245.1	Liftoff	CDS	27170166	27170279	.	-	.	ID=cds-NP_001297405.1;Parent=rna-NM_001310476.1;Dbxref=CCDS:CCDS80229.1,GeneID:117590,GenBank:NP_001297405.1,MGI:MGI:2152836;Name=NP_001297405.1;Note=isoform 2 is encoded by transcript variant 2;gbkey=CDS;gene=Asb10;product=ankyrin repeat and SOCS box protein 10 isoform 2;protein_id=NP_001297405.1;extra_copy_number=0
CM058245.1	Liftoff	CDS	27173689	27174208	.	-	.	ID=cds-NP_001297405.1;Parent=rna-NM_001310476.1;Dbxref=CCDS:CCDS80229.1,GeneID:117590,GenBank:NP_001297405.1,MGI:MGI:2152836;Name=NP_001297405.1;Note=isoform 2 is encoded by transcript variant 2;gbkey=CDS;gene=Asb10;product=ankyrin repeat and SOCS box protein 10 isoform 2;protein_id=NP_001297405.1;extra_copy_number=0
CM058245.1	Liftoff	CDS	27175670	27175937	.	-	.	ID=cds-NP_001297405.1;Parent=rna-NM_001310476.1;Dbxref=CCDS:CCDS80229.1,GeneID:117590,GenBank:NP_001297405.1,MGI:MGI:2152836;Name=NP_001297405.1;Note=isoform 2 is encoded by transcript variant 2;gbkey=CDS;gene=Asb10;product=ankyrin repeat and SOCS box protein 10 isoform 2;protein_id=NP_001297405.1;extra_copy_number=0
CM058245.1	Liftoff	CDS	27176715	27176985	.	-	.	ID=cds-NP_001297405.1;Parent=rna-NM_001310476.1;Dbxref=CCDS:CCDS80229.1,GeneID:117590,GenBank:NP_001297405.1,MGI:MGI:2152836;Name=NP_001297405.1;Note=isoform 2 is encoded by transcript variant 2;gbkey=CDS;gene=Asb10;product=ankyrin repeat and SOCS box protein 10 isoform 2;protein_id=NP_001297405.1;extra_copy_number=0
CM058245.1	Liftoff	mRNA	27168756	27176516	.	-	.	ID=rna-NM_080444.5;Parent=gene-Asb10;Dbxref=GeneID:117590,GenBank:NM_080444.5,MGI:MGI:2152836;Name=NM_080444.5;gbkey=mRNA;gene=Asb10;product=ankyrin repeat and SOCS box-containing 10%2C transcript variant 1;tag=RefSeq Select;transcript_id=NM_080444.5;matches_ref_protein=True;valid_ORF=True;extra_copy_number=0
CM058245.1	Liftoff	exon	27168756	27169570	.	-	.	ID=exon-NM_080444.5-6;Parent=rna-NM_080444.5;Dbxref=GeneID:117590,GenBank:NM_080444.5,MGI:MGI:2152836;gbkey=mRNA;gene=Asb10;product=ankyrin repeat and SOCS box-containing 10%2C transcript variant 1;tag=RefSeq Select;transcript_id=NM_080444.5;extra_copy_number=0
CM058245.1	Liftoff	exon	27169713	27169898	.	-	.	ID=exon-NM_080444.5-5;Parent=rna-NM_080444.5;Dbxref=GeneID:117590,GenBank:NM_080444.5,MGI:MGI:2152836;gbkey=mRNA;gene=Asb10;product=ankyrin repeat and SOCS box-containing 10%2C transcript variant 1;tag=RefSeq Select;transcript_id=NM_080444.5;extra_copy_number=0
CM058245.1	Liftoff	exon	27170166	27170279	.	-	.	ID=exon-NM_080444.5-4;Parent=rna-NM_080444.5;Dbxref=GeneID:117590,GenBank:NM_080444.5,MGI:MGI:2152836;gbkey=mRNA;gene=Asb10;product=ankyrin repeat and SOCS box-containing 10%2C transcript variant 1;tag=RefSeq Select;transcript_id=NM_080444.5;extra_copy_number=0
CM058245.1	Liftoff	exon	27173689	27174208	.	-	.	ID=exon-NM_080444.5-3;Parent=rna-NM_080444.5;Dbxref=GeneID:117590,GenBank:NM_080444.5,MGI:MGI:2152836;gbkey=mRNA;gene=Asb10;product=ankyrin repeat and SOCS box-containing 10%2C transcript variant 1;tag=RefSeq Select;transcript_id=NM_080444.5;extra_copy_number=0
CM058245.1	Liftoff	exon	27175670	27175937	.	-	.	ID=exon-NM_080444.5-2;Parent=rna-NM_080444.5;Dbxref=GeneID:117590,GenBank:NM_080444.5,MGI:MGI:2152836;gbkey=mRNA;gene=Asb10;product=ankyrin repeat and SOCS box-containing 10%2C transcript variant 1;tag=RefSeq Select;transcript_id=NM_080444.5;extra_copy_number=0
CM058245.1	Liftoff	exon	27176093	27176516	.	-	.	ID=exon-NM_080444.5-1;Parent=rna-NM_080444.5;Dbxref=GeneID:117590,GenBank:NM_080444.5,MGI:MGI:2152836;gbkey=mRNA;gene=Asb10;product=ankyrin repeat and SOCS box-containing 10%2C transcript variant 1;tag=RefSeq Select;transcript_id=NM_080444.5;extra_copy_number=0
CM058245.1	Liftoff	CDS	27169713	27169898	.	-	.	ID=cds-NP_536692.1;Parent=rna-NM_080444.5;Dbxref=CCDS:CCDS19124.1,GeneID:117590,GenBank:NP_536692.1,MGI:MGI:2152836;Name=NP_536692.1;Note=isoform 1 is encoded by transcript variant 1;gbkey=CDS;gene=Asb10;product=ankyrin repeat and SOCS box protein 10 isoform 1;protein_id=NP_536692.1;tag=RefSeq Select;extra_copy_number=0
CM058245.1	Liftoff	CDS	27170166	27170279	.	-	.	ID=cds-NP_536692.1;Parent=rna-NM_080444.5;Dbxref=CCDS:CCDS19124.1,GeneID:117590,GenBank:NP_536692.1,MGI:MGI:2152836;Name=NP_536692.1;Note=isoform 1 is encoded by transcript variant 1;gbkey=CDS;gene=Asb10;product=ankyrin repeat and SOCS box protein 10 isoform 1;protein_id=NP_536692.1;tag=RefSeq Select;extra_copy_number=0
CM058245.1	Liftoff	CDS	27173689	27174208	.	-	.	ID=cds-NP_536692.1;Parent=rna-NM_080444.5;Dbxref=CCDS:CCDS19124.1,GeneID:117590,GenBank:NP_536692.1,MGI:MGI:2152836;Name=NP_536692.1;Note=isoform 1 is encoded by transcript variant 1;gbkey=CDS;gene=Asb10;product=ankyrin repeat and SOCS box protein 10 isoform 1;protein_id=NP_536692.1;tag=RefSeq Select;extra_copy_number=0
CM058245.1	Liftoff	CDS	27175670	27175937	.	-	.	ID=cds-NP_536692.1;Parent=rna-NM_080444.5;Dbxref=CCDS:CCDS19124.1,GeneID:117590,GenBank:NP_536692.1,MGI:MGI:2152836;Name=NP_536692.1;Note=isoform 1 is encoded by transcript variant 1;gbkey=CDS;gene=Asb10;product=ankyrin repeat and SOCS box protein 10 isoform 1;protein_id=NP_536692.1;tag=RefSeq Select;extra_copy_number=0
CM058245.1	Liftoff	CDS	27176093	27176408	.	-	.	ID=cds-NP_536692.1;Parent=rna-NM_080444.5;Dbxref=CCDS:CCDS19124.1,GeneID:117590,GenBank:NP_536692.1,MGI:MGI:2152836;Name=NP_536692.1;Note=isoform 1 is encoded by transcript variant 1;gbkey=CDS;gene=Asb10;product=ankyrin repeat and SOCS box protein 10 isoform 1;protein_id=NP_536692.1;tag=RefSeq Select;extra_copy_number=0
CM058245.1	Liftoff	gene	27179493	27191528	.	-	.	ID=gene-Iqca1l;Dbxref=GeneID:231045,MGI:MGI:3045319;Name=Iqca1l;description=IQ motif containing with AAA domain 1 like;gbkey=Gene;gene=Iqca1l;gene_biotype=protein_coding;gene_synonym=4931409K22Rik,Iqca1p1;coverage=1.0;sequence_ID=1.0;valid_ORFs=1;extra_copy_number=0;copy_num_ID=gene-Iqca1l_0
CM058245.1	Liftoff	mRNA	27179493	27191528	.	-	.	ID=rna-NM_177676.6;Parent=gene-Iqca1l;Dbxref=GeneID:231045,GenBank:NM_177676.6,MGI:MGI:3045319;Name=NM_177676.6;gbkey=mRNA;gene=Iqca1l;product=IQ motif containing with AAA domain 1 like%2C transcript variant 1;tag=RefSeq Select;transcript_id=NM_177676.6;matches_ref_protein=True;valid_ORF=True;extra_copy_number=0
CM058245.1	Liftoff	exon	27179493	27179705	.	-	.	ID=exon-NM_177676.6-19;Parent=rna-NM_177676.6;Dbxref=GeneID:231045,GenBank:NM_177676.6,MGI:MGI:3045319;gbkey=mRNA;gene=Iqca1l;product=IQ motif containing with AAA domain 1 like%2C transcript variant 1;tag=RefSeq Select;transcript_id=NM_177676.6;extra_copy_number=0
CM058245.1	Liftoff	exon	27180188	27180432	.	-	.	ID=exon-NM_177676.6-18;Parent=rna-NM_177676.6;Dbxref=GeneID:231045,GenBank:NM_177676.6,MGI:MGI:3045319;gbkey=mRNA;gene=Iqca1l;product=IQ motif containing with AAA domain 1 like%2C transcript variant 1;tag=RefSeq Select;transcript_id=NM_177676.6;extra_copy_number=0
CM058245.1	Liftoff	exon	27180978	27181155	.	-	.	ID=exon-NM_177676.6-17;Parent=rna-NM_177676.6;Dbxref=GeneID:231045,GenBank:NM_177676.6,MGI:MGI:3045319;gbkey=mRNA;gene=Iqca1l;product=IQ motif containing with AAA domain 1 like%2C transcript variant 1;tag=RefSeq Select;transcript_id=NM_177676.6;extra_copy_number=0
CM058245.1	Liftoff	exon	27181410	27181496	.	-	.	ID=exon-NM_177676.6-16;Parent=rna-NM_177676.6;Dbxref=GeneID:231045,GenBank:NM_177676.6,MGI:MGI:3045319;gbkey=mRNA;gene=Iqca1l;product=IQ motif containing with AAA domain 1 like%2C transcript variant 1;tag=RefSeq Select;transcript_id=NM_177676.6;extra_copy_number=0
CM058245.1	Liftoff	exon	27181783	27181982	.	-	.	ID=exon-NM_177676.6-15;Parent=rna-NM_177676.6;Dbxref=GeneID:231045,GenBank:NM_177676.6,MGI:MGI:3045319;gbkey=mRNA;gene=Iqca1l;product=IQ motif containing with AAA domain 1 like%2C transcript variant 1;tag=RefSeq Select;transcript_id=NM_177676.6;extra_copy_number=0
CM058245.1	Liftoff	exon	27182648	27182755	.	-	.	ID=exon-NM_177676.6-14;Parent=rna-NM_177676.6;Dbxref=GeneID:231045,GenBank:NM_177676.6,MGI:MGI:3045319;gbkey=mRNA;gene=Iqca1l;product=IQ motif containing with AAA domain 1 like%2C transcript variant 1;tag=RefSeq Select;transcript_id=NM_177676.6;extra_copy_number=0
CM058245.1	Liftoff	exon	27182906	27182988	.	-	.	ID=exon-NM_177676.6-13;Parent=rna-NM_177676.6;Dbxref=GeneID:231045,GenBank:NM_177676.6,MGI:MGI:3045319;gbkey=mRNA;gene=Iqca1l;product=IQ motif containing with AAA domain 1 like%2C transcript variant 1;tag=RefSeq Select;transcript_id=NM_177676.6;extra_copy_number=0
CM058245.1	Liftoff	exon	27184149	27184207	.	-	.	ID=exon-NM_177676.6-12;Parent=rna-NM_177676.6;Dbxref=GeneID:231045,GenBank:NM_177676.6,MGI:MGI:3045319;gbkey=mRNA;gene=Iqca1l;product=IQ motif containing with AAA domain 1 like%2C transcript variant 1;tag=RefSeq Select;transcript_id=NM_177676.6;extra_copy_number=0
CM058245.1	Liftoff	exon	27184302	27184385	.	-	.	ID=exon-NM_177676.6-11;Parent=rna-NM_177676.6;Dbxref=GeneID:231045,GenBank:NM_177676.6,MGI:MGI:3045319;gbkey=mRNA;gene=Iqca1l;product=IQ motif containing with AAA domain 1 like%2C transcript variant 1;tag=RefSeq Select;transcript_id=NM_177676.6;extra_copy_number=0
CM058245.1	Liftoff	exon	27184993	27185099	.	-	.	ID=exon-NM_177676.6-10;Parent=rna-NM_177676.6;Dbxref=GeneID:231045,GenBank:NM_177676.6,MGI:MGI:3045319;gbkey=mRNA;gene=Iqca1l;product=IQ motif containing with AAA domain 1 like%2C transcript variant 1;tag=RefSeq Select;transcript_id=NM_177676.6;extra_copy_number=0
CM058245.1	Liftoff	exon	27185472	27185547	.	-	.	ID=exon-NM_177676.6-9;Parent=rna-NM_177676.6;Dbxref=GeneID:231045,GenBank:NM_177676.6,MGI:MGI:3045319;gbkey=mRNA;gene=Iqca1l;product=IQ motif containing with AAA domain 1 like%2C transcript variant 1;tag=RefSeq Select;transcript_id=NM_177676.6;extra_copy_number=0
CM058245.1	Liftoff	exon	27185687	27185821	.	-	.	ID=exon-NM_177676.6-8;Parent=rna-NM_177676.6;Dbxref=GeneID:231045,GenBank:NM_177676.6,MGI:MGI:3045319;gbkey=mRNA;gene=Iqca1l;product=IQ motif containing with AAA domain 1 like%2C transcript variant 1;tag=RefSeq Select;transcript_id=NM_177676.6;extra_copy_number=0
CM058245.1	Liftoff	exon	27186182	27186266	.	-	.	ID=exon-NM_177676.6-7;Parent=rna-NM_177676.6;Dbxref=GeneID:231045,GenBank:NM_177676.6,MGI:MGI:3045319;gbkey=mRNA;gene=Iqca1l;product=IQ motif containing with AAA domain 1 like%2C transcript variant 1;tag=RefSeq Select;transcript_id=NM_177676.6;extra_copy_number=0
CM058245.1	Liftoff	exon	27186659	27186864	.	-	.	ID=exon-NM_177676.6-6;Parent=rna-NM_177676.6;Dbxref=GeneID:231045,GenBank:NM_177676.6,MGI:MGI:3045319;gbkey=mRNA;gene=Iqca1l;product=IQ motif containing with AAA domain 1 like%2C transcript variant 1;tag=RefSeq Select;transcript_id=NM_177676.6;extra_copy_number=0
CM058245.1	Liftoff	exon	27188020	27188091	.	-	.	ID=exon-NM_177676.6-5;Parent=rna-NM_177676.6;Dbxref=GeneID:231045,GenBank:NM_177676.6,MGI:MGI:3045319;gbkey=mRNA;gene=Iqca1l;product=IQ motif containing with AAA domain 1 like%2C transcript variant 1;tag=RefSeq Select;transcript_id=NM_177676.6;extra_copy_number=0
CM058245.1	Liftoff	exon	27188632	27188817	.	-	.	ID=exon-NM_177676.6-4;Parent=rna-NM_177676.6;Dbxref=GeneID:231045,GenBank:NM_177676.6,MGI:MGI:3045319;gbkey=mRNA;gene=Iqca1l;product=IQ motif containing with AAA domain 1 like%2C transcript variant 1;tag=RefSeq Select;transcript_id=NM_177676.6;extra_copy_number=0
CM058245.1	Liftoff	exon	27189595	27189714	.	-	.	ID=exon-NM_177676.6-3;Parent=rna-NM_177676.6;Dbxref=GeneID:231045,GenBank:NM_177676.6,MGI:MGI:3045319;gbkey=mRNA;gene=Iqca1l;product=IQ motif containing with AAA domain 1 like%2C transcript variant 1;tag=RefSeq Select;transcript_id=NM_177676.6;extra_copy_number=0
CM058245.1	Liftoff	exon	27190491	27190818	.	-	.	ID=exon-NM_177676.6-2;Parent=rna-NM_177676.6;Dbxref=GeneID:231045,GenBank:NM_177676.6,MGI:MGI:3045319;gbkey=mRNA;gene=Iqca1l;product=IQ motif containing with AAA domain 1 like%2C transcript variant 1;tag=RefSeq Select;transcript_id=NM_177676.6;extra_copy_number=0
CM058245.1	Liftoff	exon	27191431	27191528	.	-	.	ID=exon-NM_177676.6-1;Parent=rna-NM_177676.6;Dbxref=GeneID:231045,GenBank:NM_177676.6,MGI:MGI:3045319;gbkey=mRNA;gene=Iqca1l;product=IQ motif containing with AAA domain 1 like%2C transcript variant 1;tag=RefSeq Select;transcript_id=NM_177676.6;extra_copy_number=0
CM058245.1	Liftoff	CDS	27179598	27179705	.	-	.	ID=cds-NP_808344.3;Parent=rna-NM_177676.6;Dbxref=CCDS:CCDS51435.1,GeneID:231045,GenBank:NP_808344.3,MGI:MGI:3045319;Name=NP_808344.3;gbkey=CDS;gene=Iqca1l;product=IQ and AAA domain-containing protein 1-like;protein_id=NP_808344.3;tag=RefSeq Select;extra_copy_number=0
CM058245.1	Liftoff	CDS	27180188	27180432	.	-	.	ID=cds-NP_808344.3;Parent=rna-NM_177676.6;Dbxref=CCDS:CCDS51435.1,GeneID:231045,GenBank:NP_808344.3,MGI:MGI:3045319;Name=NP_808344.3;gbkey=CDS;gene=Iqca1l;product=IQ and AAA domain-containing protein 1-like;protein_id=NP_808344.3;tag=RefSeq Select;extra_copy_number=0
CM058245.1	Liftoff	CDS	27180978	27181155	.	-	.	ID=cds-NP_808344.3;Parent=rna-NM_177676.6;Dbxref=CCDS:CCDS51435.1,GeneID:231045,GenBank:NP_808344.3,MGI:MGI:3045319;Name=NP_808344.3;gbkey=CDS;gene=Iqca1l;product=IQ and AAA domain-containing protein 1-like;protein_id=NP_808344.3;tag=RefSeq Select;extra_copy_number=0
CM058245.1	Liftoff	CDS	27181410	27181496	.	-	.	ID=cds-NP_808344.3;Parent=rna-NM_177676.6;Dbxref=CCDS:CCDS51435.1,GeneID:231045,GenBank:NP_808344.3,MGI:MGI:3045319;Name=NP_808344.3;gbkey=CDS;gene=Iqca1l;product=IQ and AAA domain-containing protein 1-like;protein_id=NP_808344.3;tag=RefSeq Select;extra_copy_number=0
CM058245.1	Liftoff	CDS	27181783	27181982	.	-	.	ID=cds-NP_808344.3;Parent=rna-NM_177676.6;Dbxref=CCDS:CCDS51435.1,GeneID:231045,GenBank:NP_808344.3,MGI:MGI:3045319;Name=NP_808344.3;gbkey=CDS;gene=Iqca1l;product=IQ and AAA domain-containing protein 1-like;protein_id=NP_808344.3;tag=RefSeq Select;extra_copy_number=0
CM058245.1	Liftoff	CDS	27182648	27182755	.	-	.	ID=cds-NP_808344.3;Parent=rna-NM_177676.6;Dbxref=CCDS:CCDS51435.1,GeneID:231045,GenBank:NP_808344.3,MGI:MGI:3045319;Name=NP_808344.3;gbkey=CDS;gene=Iqca1l;product=IQ and AAA domain-containing protein 1-like;protein_id=NP_808344.3;tag=RefSeq Select;extra_copy_number=0
CM058245.1	Liftoff	CDS	27182906	27182988	.	-	.	ID=cds-NP_808344.3;Parent=rna-NM_177676.6;Dbxref=CCDS:CCDS51435.1,GeneID:231045,GenBank:NP_808344.3,MGI:MGI:3045319;Name=NP_808344.3;gbkey=CDS;gene=Iqca1l;product=IQ and AAA domain-containing protein 1-like;protein_id=NP_808344.3;tag=RefSeq Select;extra_copy_number=0
CM058245.1	Liftoff	CDS	27184149	27184207	.	-	.	ID=cds-NP_808344.3;Parent=rna-NM_177676.6;Dbxref=CCDS:CCDS51435.1,GeneID:231045,GenBank:NP_808344.3,MGI:MGI:3045319;Name=NP_808344.3;gbkey=CDS;gene=Iqca1l;product=IQ and AAA domain-containing protein 1-like;protein_id=NP_808344.3;tag=RefSeq Select;extra_copy_number=0
CM058245.1	Liftoff	CDS	27184302	27184385	.	-	.	ID=cds-NP_808344.3;Parent=rna-NM_177676.6;Dbxref=CCDS:CCDS51435.1,GeneID:231045,GenBank:NP_808344.3,MGI:MGI:3045319;Name=NP_808344.3;gbkey=CDS;gene=Iqca1l;product=IQ and AAA domain-containing protein 1-like;protein_id=NP_808344.3;tag=RefSeq Select;extra_copy_number=0
CM058245.1	Liftoff	CDS	27184993	27185099	.	-	.	ID=cds-NP_808344.3;Parent=rna-NM_177676.6;Dbxref=CCDS:CCDS51435.1,GeneID:231045,GenBank:NP_808344.3,MGI:MGI:3045319;Name=NP_808344.3;gbkey=CDS;gene=Iqca1l;product=IQ and AAA domain-containing protein 1-like;protein_id=NP_808344.3;tag=RefSeq Select;extra_copy_number=0
CM058245.1	Liftoff	CDS	27185472	27185547	.	-	.	ID=cds-NP_808344.3;Parent=rna-NM_177676.6;Dbxref=CCDS:CCDS51435.1,GeneID:231045,GenBank:NP_808344.3,MGI:MGI:3045319;Name=NP_808344.3;gbkey=CDS;gene=Iqca1l;product=IQ and AAA domain-containing protein 1-like;protein_id=NP_808344.3;tag=RefSeq Select;extra_copy_number=0
CM058245.1	Liftoff	CDS	27185687	27185821	.	-	.	ID=cds-NP_808344.3;Parent=rna-NM_177676.6;Dbxref=CCDS:CCDS51435.1,GeneID:231045,GenBank:NP_808344.3,MGI:MGI:3045319;Name=NP_808344.3;gbkey=CDS;gene=Iqca1l;product=IQ and AAA domain-containing protein 1-like;protein_id=NP_808344.3;tag=RefSeq Select;extra_copy_number=0
CM058245.1	Liftoff	CDS	27186182	27186266	.	-	.	ID=cds-NP_808344.3;Parent=rna-NM_177676.6;Dbxref=CCDS:CCDS51435.1,GeneID:231045,GenBank:NP_808344.3,MGI:MGI:3045319;Name=NP_808344.3;gbkey=CDS;gene=Iqca1l;product=IQ and AAA domain-containing protein 1-like;protein_id=NP_808344.3;tag=RefSeq Select;extra_copy_number=0
CM058245.1	Liftoff	CDS	27186659	27186864	.	-	.	ID=cds-NP_808344.3;Parent=rna-NM_177676.6;Dbxref=CCDS:CCDS51435.1,GeneID:231045,GenBank:NP_808344.3,MGI:MGI:3045319;Name=NP_808344.3;gbkey=CDS;gene=Iqca1l;product=IQ and AAA domain-containing protein 1-like;protein_id=NP_808344.3;tag=RefSeq Select;extra_copy_number=0
CM058245.1	Liftoff	CDS	27188020	27188091	.	-	.	ID=cds-NP_808344.3;Parent=rna-NM_177676.6;Dbxref=CCDS:CCDS51435.1,GeneID:231045,GenBank:NP_808344.3,MGI:MGI:3045319;Name=NP_808344.3;gbkey=CDS;gene=Iqca1l;product=IQ and AAA domain-containing protein 1-like;protein_id=NP_808344.3;tag=RefSeq Select;extra_copy_number=0
CM058245.1	Liftoff	CDS	27188632	27188817	.	-	.	ID=cds-NP_808344.3;Parent=rna-NM_177676.6;Dbxref=CCDS:CCDS51435.1,GeneID:231045,GenBank:NP_808344.3,MGI:MGI:3045319;Name=NP_808344.3;gbkey=CDS;gene=Iqca1l;product=IQ and AAA domain-containing protein 1-like;protein_id=NP_808344.3;tag=RefSeq Select;extra_copy_number=0
CM058245.1	Liftoff	CDS	27189595	27189714	.	-	.	ID=cds-NP_808344.3;Parent=rna-NM_177676.6;Dbxref=CCDS:CCDS51435.1,GeneID:231045,GenBank:NP_808344.3,MGI:MGI:3045319;Name=NP_808344.3;gbkey=CDS;gene=Iqca1l;product=IQ and AAA domain-containing protein 1-like;protein_id=NP_808344.3;tag=RefSeq Select;extra_copy_number=0
CM058245.1	Liftoff	CDS	27190491	27190818	.	-	.	ID=cds-NP_808344.3;Parent=rna-NM_177676.6;Dbxref=CCDS:CCDS51435.1,GeneID:231045,GenBank:NP_808344.3,MGI:MGI:3045319;Name=NP_808344.3;gbkey=CDS;gene=Iqca1l;product=IQ and AAA domain-containing protein 1-like;protein_id=NP_808344.3;tag=RefSeq Select;extra_copy_number=0
CM058245.1	Liftoff	CDS	27191431	27191441	.	-	.	ID=cds-NP_808344.3;Parent=rna-NM_177676.6;Dbxref=CCDS:CCDS51435.1,GeneID:231045,GenBank:NP_808344.3,MGI:MGI:3045319;Name=NP_808344.3;gbkey=CDS;gene=Iqca1l;product=IQ and AAA domain-containing protein 1-like;protein_id=NP_808344.3;tag=RefSeq Select;extra_copy_number=0
CM058245.1	Liftoff	transcript	27179493	27191528	.	-	.	ID=rna-NR_033188.1;Parent=gene-Iqca1l;Dbxref=GeneID:231045,GenBank:NR_033188.1,MGI:MGI:3045319;Name=NR_033188.1;gbkey=misc_RNA;gene=Iqca1l;product=IQ motif containing with AAA domain 1 like%2C transcript variant 2;transcript_id=NR_033188.1;extra_copy_number=0
CM058245.1	Liftoff	exon	27179493	27179705	.	-	.	ID=exon-NR_033188.1-18;Parent=rna-NR_033188.1;Dbxref=GeneID:231045,GenBank:NR_033188.1,MGI:MGI:3045319;gbkey=misc_RNA;gene=Iqca1l;product=IQ motif containing with AAA domain 1 like%2C transcript variant 2;transcript_id=NR_033188.1;extra_copy_number=0
CM058245.1	Liftoff	exon	27180188	27180432	.	-	.	ID=exon-NR_033188.1-17;Parent=rna-NR_033188.1;Dbxref=GeneID:231045,GenBank:NR_033188.1,MGI:MGI:3045319;gbkey=misc_RNA;gene=Iqca1l;product=IQ motif containing with AAA domain 1 like%2C transcript variant 2;transcript_id=NR_033188.1;extra_copy_number=0
CM058245.1	Liftoff	exon	27180978	27181155	.	-	.	ID=exon-NR_033188.1-16;Parent=rna-NR_033188.1;Dbxref=GeneID:231045,GenBank:NR_033188.1,MGI:MGI:3045319;gbkey=misc_RNA;gene=Iqca1l;product=IQ motif containing with AAA domain 1 like%2C transcript variant 2;transcript_id=NR_033188.1;extra_copy_number=0
CM058245.1	Liftoff	exon	27181410	27181496	.	-	.	ID=exon-NR_033188.1-15;Parent=rna-NR_033188.1;Dbxref=GeneID:231045,GenBank:NR_033188.1,MGI:MGI:3045319;gbkey=misc_RNA;gene=Iqca1l;product=IQ motif containing with AAA domain 1 like%2C transcript variant 2;transcript_id=NR_033188.1;extra_copy_number=0
CM058245.1	Liftoff	exon	27181783	27181982	.	-	.	ID=exon-NR_033188.1-14;Parent=rna-NR_033188.1;Dbxref=GeneID:231045,GenBank:NR_033188.1,MGI:MGI:3045319;gbkey=misc_RNA;gene=Iqca1l;product=IQ motif containing with AAA domain 1 like%2C transcript variant 2;transcript_id=NR_033188.1;extra_copy_number=0
CM058245.1	Liftoff	exon	27182648	27182755	.	-	.	ID=exon-NR_033188.1-13;Parent=rna-NR_033188.1;Dbxref=GeneID:231045,GenBank:NR_033188.1,MGI:MGI:3045319;gbkey=misc_RNA;gene=Iqca1l;product=IQ motif containing with AAA domain 1 like%2C transcript variant 2;transcript_id=NR_033188.1;extra_copy_number=0
CM058245.1	Liftoff	exon	27182906	27182988	.	-	.	ID=exon-NR_033188.1-12;Parent=rna-NR_033188.1;Dbxref=GeneID:231045,GenBank:NR_033188.1,MGI:MGI:3045319;gbkey=misc_RNA;gene=Iqca1l;product=IQ motif containing with AAA domain 1 like%2C transcript variant 2;transcript_id=NR_033188.1;extra_copy_number=0
CM058245.1	Liftoff	exon	27184149	27184207	.	-	.	ID=exon-NR_033188.1-11;Parent=rna-NR_033188.1;Dbxref=GeneID:231045,GenBank:NR_033188.1,MGI:MGI:3045319;gbkey=misc_RNA;gene=Iqca1l;product=IQ motif containing with AAA domain 1 like%2C transcript variant 2;transcript_id=NR_033188.1;extra_copy_number=0
CM058245.1	Liftoff	exon	27184302	27184385	.	-	.	ID=exon-NR_033188.1-10;Parent=rna-NR_033188.1;Dbxref=GeneID:231045,GenBank:NR_033188.1,MGI:MGI:3045319;gbkey=misc_RNA;gene=Iqca1l;product=IQ motif containing with AAA domain 1 like%2C transcript variant 2;transcript_id=NR_033188.1;extra_copy_number=0
CM058245.1	Liftoff	exon	27184993	27185099	.	-	.	ID=exon-NR_033188.1-9;Parent=rna-NR_033188.1;Dbxref=GeneID:231045,GenBank:NR_033188.1,MGI:MGI:3045319;gbkey=misc_RNA;gene=Iqca1l;product=IQ motif containing with AAA domain 1 like%2C transcript variant 2;transcript_id=NR_033188.1;extra_copy_number=0
CM058245.1	Liftoff	exon	27185472	27185547	.	-	.	ID=exon-NR_033188.1-8;Parent=rna-NR_033188.1;Dbxref=GeneID:231045,GenBank:NR_033188.1,MGI:MGI:3045319;gbkey=misc_RNA;gene=Iqca1l;product=IQ motif containing with AAA domain 1 like%2C transcript variant 2;transcript_id=NR_033188.1;extra_copy_number=0
CM058245.1	Liftoff	exon	27185687	27185821	.	-	.	ID=exon-NR_033188.1-7;Parent=rna-NR_033188.1;Dbxref=GeneID:231045,GenBank:NR_033188.1,MGI:MGI:3045319;gbkey=misc_RNA;gene=Iqca1l;product=IQ motif containing with AAA domain 1 like%2C transcript variant 2;transcript_id=NR_033188.1;extra_copy_number=0
CM058245.1	Liftoff	exon	27186182	27186864	.	-	.	ID=exon-NR_033188.1-6;Parent=rna-NR_033188.1;Dbxref=GeneID:231045,GenBank:NR_033188.1,MGI:MGI:3045319;gbkey=misc_RNA;gene=Iqca1l;product=IQ motif containing with AAA domain 1 like%2C transcript variant 2;transcript_id=NR_033188.1;extra_copy_number=0
CM058245.1	Liftoff	exon	27188020	27188189	.	-	.	ID=exon-NR_033188.1-5;Parent=rna-NR_033188.1;Dbxref=GeneID:231045,GenBank:NR_033188.1,MGI:MGI:3045319;gbkey=misc_RNA;gene=Iqca1l;product=IQ motif containing with AAA domain 1 like%2C transcript variant 2;transcript_id=NR_033188.1;extra_copy_number=0
CM058245.1	Liftoff	exon	27188632	27188817	.	-	.	ID=exon-NR_033188.1-4;Parent=rna-NR_033188.1;Dbxref=GeneID:231045,GenBank:NR_033188.1,MGI:MGI:3045319;gbkey=misc_RNA;gene=Iqca1l;product=IQ motif containing with AAA domain 1 like%2C transcript variant 2;transcript_id=NR_033188.1;extra_copy_number=0
CM058245.1	Liftoff	exon	27189595	27189714	.	-	.	ID=exon-NR_033188.1-3;Parent=rna-NR_033188.1;Dbxref=GeneID:231045,GenBank:NR_033188.1,MGI:MGI:3045319;gbkey=misc_RNA;gene=Iqca1l;product=IQ motif containing with AAA domain 1 like%2C transcript variant 2;transcript_id=NR_033188.1;extra_copy_number=0
CM058245.1	Liftoff	exon	27190491	27190818	.	-	.	ID=exon-NR_033188.1-2;Parent=rna-NR_033188.1;Dbxref=GeneID:231045,GenBank:NR_033188.1,MGI:MGI:3045319;gbkey=misc_RNA;gene=Iqca1l;product=IQ motif containing with AAA domain 1 like%2C transcript variant 2;transcript_id=NR_033188.1;extra_copy_number=0
CM058245.1	Liftoff	exon	27191431	27191528	.	-	.	ID=exon-NR_033188.1-1;Parent=rna-NR_033188.1;Dbxref=GeneID:231045,GenBank:NR_033188.1,MGI:MGI:3045319;gbkey=misc_RNA;gene=Iqca1l;product=IQ motif containing with AAA domain 1 like%2C transcript variant 2;transcript_id=NR_033188.1;extra_copy_number=0
CM058245.1	Liftoff	transcript	27181895	27191522	.	-	.	ID=rna-XR_001784669.2;Parent=gene-Iqca1l;Dbxref=GeneID:231045,GenBank:XR_001784669.2,MGI:MGI:3045319;Name=XR_001784669.2;gbkey=misc_RNA;gene=Iqca1l;model_evidence=Supporting evidence includes similarity to: 3 ESTs%2C 1 Protein%2C 5 long SRA reads%2C and 98%25 coverage of the annotated genomic feature by RNAseq alignments%2C including 1 sample with support for all annotated introns;product=IQ motif containing with AAA domain 1 like%2C transcript variant X1;transcript_id=XR_001784669.2;extra_copy_number=0
CM058245.1	Liftoff	exon	27181895	27182002	.	-	.	ID=exon-XR_001784669.2-14;Parent=rna-XR_001784669.2;Dbxref=GeneID:231045,GenBank:XR_001784669.2,MGI:MGI:3045319;gbkey=misc_RNA;gene=Iqca1l;product=IQ motif containing with AAA domain 1 like%2C transcript variant X1;transcript_id=XR_001784669.2;extra_copy_number=0
CM058245.1	Liftoff	exon	27182648	27182755	.	-	.	ID=exon-XR_001784669.2-13;Parent=rna-XR_001784669.2;Dbxref=GeneID:231045,GenBank:XR_001784669.2,MGI:MGI:3045319;gbkey=misc_RNA;gene=Iqca1l;product=IQ motif containing with AAA domain 1 like%2C transcript variant X1;transcript_id=XR_001784669.2;extra_copy_number=0
CM058245.1	Liftoff	exon	27182906	27182988	.	-	.	ID=exon-XR_001784669.2-12;Parent=rna-XR_001784669.2;Dbxref=GeneID:231045,GenBank:XR_001784669.2,MGI:MGI:3045319;gbkey=misc_RNA;gene=Iqca1l;product=IQ motif containing with AAA domain 1 like%2C transcript variant X1;transcript_id=XR_001784669.2;extra_copy_number=0
CM058245.1	Liftoff	exon	27184149	27184385	.	-	.	ID=exon-XR_001784669.2-11;Parent=rna-XR_001784669.2;Dbxref=GeneID:231045,GenBank:XR_001784669.2,MGI:MGI:3045319;gbkey=misc_RNA;gene=Iqca1l;product=IQ motif containing with AAA domain 1 like%2C transcript variant X1;transcript_id=XR_001784669.2;extra_copy_number=0
CM058245.1	Liftoff	exon	27184993	27185099	.	-	.	ID=exon-XR_001784669.2-10;Parent=rna-XR_001784669.2;Dbxref=GeneID:231045,GenBank:XR_001784669.2,MGI:MGI:3045319;gbkey=misc_RNA;gene=Iqca1l;product=IQ motif containing with AAA domain 1 like%2C transcript variant X1;transcript_id=XR_001784669.2;extra_copy_number=0
CM058245.1	Liftoff	exon	27185472	27185547	.	-	.	ID=exon-XR_001784669.2-9;Parent=rna-XR_001784669.2;Dbxref=GeneID:231045,GenBank:XR_001784669.2,MGI:MGI:3045319;gbkey=misc_RNA;gene=Iqca1l;product=IQ motif containing with AAA domain 1 like%2C transcript variant X1;transcript_id=XR_001784669.2;extra_copy_number=0
CM058245.1	Liftoff	exon	27185687	27185821	.	-	.	ID=exon-XR_001784669.2-8;Parent=rna-XR_001784669.2;Dbxref=GeneID:231045,GenBank:XR_001784669.2,MGI:MGI:3045319;gbkey=misc_RNA;gene=Iqca1l;product=IQ motif containing with AAA domain 1 like%2C transcript variant X1;transcript_id=XR_001784669.2;extra_copy_number=0
CM058245.1	Liftoff	exon	27186182	27186266	.	-	.	ID=exon-XR_001784669.2-7;Parent=rna-XR_001784669.2;Dbxref=GeneID:231045,GenBank:XR_001784669.2,MGI:MGI:3045319;gbkey=misc_RNA;gene=Iqca1l;product=IQ motif containing with AAA domain 1 like%2C transcript variant X1;transcript_id=XR_001784669.2;extra_copy_number=0
CM058245.1	Liftoff	exon	27186659	27186864	.	-	.	ID=exon-XR_001784669.2-6;Parent=rna-XR_001784669.2;Dbxref=GeneID:231045,GenBank:XR_001784669.2,MGI:MGI:3045319;gbkey=misc_RNA;gene=Iqca1l;product=IQ motif containing with AAA domain 1 like%2C transcript variant X1;transcript_id=XR_001784669.2;extra_copy_number=0
CM058245.1	Liftoff	exon	27188020	27188091	.	-	.	ID=exon-XR_001784669.2-5;Parent=rna-XR_001784669.2;Dbxref=GeneID:231045,GenBank:XR_001784669.2,MGI:MGI:3045319;gbkey=misc_RNA;gene=Iqca1l;product=IQ motif containing with AAA domain 1 like%2C transcript variant X1;transcript_id=XR_001784669.2;extra_copy_number=0
CM058245.1	Liftoff	exon	27188632	27188817	.	-	.	ID=exon-XR_001784669.2-4;Parent=rna-XR_001784669.2;Dbxref=GeneID:231045,GenBank:XR_001784669.2,MGI:MGI:3045319;gbkey=misc_RNA;gene=Iqca1l;product=IQ motif containing with AAA domain 1 like%2C transcript variant X1;transcript_id=XR_001784669.2;extra_copy_number=0
CM058245.1	Liftoff	exon	27189595	27189714	.	-	.	ID=exon-XR_001784669.2-3;Parent=rna-XR_001784669.2;Dbxref=GeneID:231045,GenBank:XR_001784669.2,MGI:MGI:3045319;gbkey=misc_RNA;gene=Iqca1l;product=IQ motif containing with AAA domain 1 like%2C transcript variant X1;transcript_id=XR_001784669.2;extra_copy_number=0
CM058245.1	Liftoff	exon	27190491	27190818	.	-	.	ID=exon-XR_001784669.2-2;Parent=rna-XR_001784669.2;Dbxref=GeneID:231045,GenBank:XR_001784669.2,MGI:MGI:3045319;gbkey=misc_RNA;gene=Iqca1l;product=IQ motif containing with AAA domain 1 like%2C transcript variant X1;transcript_id=XR_001784669.2;extra_copy_number=0
CM058245.1	Liftoff	exon	27191431	27191522	.	-	.	ID=exon-XR_001784669.2-1;Parent=rna-XR_001784669.2;Dbxref=GeneID:231045,GenBank:XR_001784669.2,MGI:MGI:3045319;gbkey=misc_RNA;gene=Iqca1l;product=IQ motif containing with AAA domain 1 like%2C transcript variant X1;transcript_id=XR_001784669.2;extra_copy_number=0
CM058245.1	Liftoff	gene	27201400	27213534	.	-	.	ID=gene-Abcf2;Dbxref=GeneID:27407,MGI:MGI:1351657;Name=Abcf2;description=ATP-binding cassette%2C sub-family F (GCN20)%2C member 2;gbkey=Gene;gene=Abcf2;gene_biotype=protein_coding;gene_synonym=0710005O05Rik,Drr3,E430001O06;coverage=1.0;sequence_ID=1.0;valid_ORFs=4;extra_copy_number=0;copy_num_ID=gene-Abcf2_0
CM058245.1	Liftoff	mRNA	27201400	27213534	.	-	.	ID=rna-NM_001190443.1;Parent=gene-Abcf2;Dbxref=GeneID:27407,GenBank:NM_001190443.1,MGI:MGI:1351657;Name=NM_001190443.1;gbkey=mRNA;gene=Abcf2;product=ATP-binding cassette%2C sub-family F (GCN20)%2C member 2%2C transcript variant 2;transcript_id=NM_001190443.1;matches_ref_protein=True;valid_ORF=True;extra_copy_number=0
CM058245.1	Liftoff	exon	27201400	27202062	.	-	.	ID=exon-NM_001190443.1-14;Parent=rna-NM_001190443.1;Dbxref=GeneID:27407,GenBank:NM_001190443.1,MGI:MGI:1351657;gbkey=mRNA;gene=Abcf2;product=ATP-binding cassette%2C sub-family F (GCN20)%2C member 2%2C transcript variant 2;transcript_id=NM_001190443.1;extra_copy_number=0
CM058245.1	Liftoff	exon	27202538	27202741	.	-	.	ID=exon-NM_001190443.1-13;Parent=rna-NM_001190443.1;Dbxref=GeneID:27407,GenBank:NM_001190443.1,MGI:MGI:1351657;gbkey=mRNA;gene=Abcf2;product=ATP-binding cassette%2C sub-family F (GCN20)%2C member 2%2C transcript variant 2;transcript_id=NM_001190443.1;extra_copy_number=0
CM058245.1	Liftoff	exon	27203243	27203371	.	-	.	ID=exon-NM_001190443.1-12;Parent=rna-NM_001190443.1;Dbxref=GeneID:27407,GenBank:NM_001190443.1,MGI:MGI:1351657;gbkey=mRNA;gene=Abcf2;product=ATP-binding cassette%2C sub-family F (GCN20)%2C member 2%2C transcript variant 2;transcript_id=NM_001190443.1;extra_copy_number=0
CM058245.1	Liftoff	exon	27203560	27203622	.	-	.	ID=exon-NM_001190443.1-11;Parent=rna-NM_001190443.1;Dbxref=GeneID:27407,GenBank:NM_001190443.1,MGI:MGI:1351657;gbkey=mRNA;gene=Abcf2;product=ATP-binding cassette%2C sub-family F (GCN20)%2C member 2%2C transcript variant 2;transcript_id=NM_001190443.1;extra_copy_number=0
CM058245.1	Liftoff	exon	27204264	27204374	.	-	.	ID=exon-NM_001190443.1-10;Parent=rna-NM_001190443.1;Dbxref=GeneID:27407,GenBank:NM_001190443.1,MGI:MGI:1351657;gbkey=mRNA;gene=Abcf2;product=ATP-binding cassette%2C sub-family F (GCN20)%2C member 2%2C transcript variant 2;transcript_id=NM_001190443.1;extra_copy_number=0
CM058245.1	Liftoff	exon	27204626	27204715	.	-	.	ID=exon-NM_001190443.1-9;Parent=rna-NM_001190443.1;Dbxref=GeneID:27407,GenBank:NM_001190443.1,MGI:MGI:1351657;gbkey=mRNA;gene=Abcf2;product=ATP-binding cassette%2C sub-family F (GCN20)%2C member 2%2C transcript variant 2;transcript_id=NM_001190443.1;extra_copy_number=0
CM058245.1	Liftoff	exon	27204797	27204916	.	-	.	ID=exon-NM_001190443.1-8;Parent=rna-NM_001190443.1;Dbxref=GeneID:27407,GenBank:NM_001190443.1,MGI:MGI:1351657;gbkey=mRNA;gene=Abcf2;product=ATP-binding cassette%2C sub-family F (GCN20)%2C member 2%2C transcript variant 2;transcript_id=NM_001190443.1;extra_copy_number=0
CM058245.1	Liftoff	exon	27205130	27205225	.	-	.	ID=exon-NM_001190443.1-7;Parent=rna-NM_001190443.1;Dbxref=GeneID:27407,GenBank:NM_001190443.1,MGI:MGI:1351657;gbkey=mRNA;gene=Abcf2;product=ATP-binding cassette%2C sub-family F (GCN20)%2C member 2%2C transcript variant 2;transcript_id=NM_001190443.1;extra_copy_number=0
CM058245.1	Liftoff	exon	27207209	27207311	.	-	.	ID=exon-NM_001190443.1-6;Parent=rna-NM_001190443.1;Dbxref=GeneID:27407,GenBank:NM_001190443.1,MGI:MGI:1351657;gbkey=mRNA;gene=Abcf2;product=ATP-binding cassette%2C sub-family F (GCN20)%2C member 2%2C transcript variant 2;transcript_id=NM_001190443.1;extra_copy_number=0
CM058245.1	Liftoff	exon	27208068	27208163	.	-	.	ID=exon-NM_001190443.1-5;Parent=rna-NM_001190443.1;Dbxref=GeneID:27407,GenBank:NM_001190443.1,MGI:MGI:1351657;gbkey=mRNA;gene=Abcf2;product=ATP-binding cassette%2C sub-family F (GCN20)%2C member 2%2C transcript variant 2;transcript_id=NM_001190443.1;extra_copy_number=0
CM058245.1	Liftoff	exon	27209487	27209841	.	-	.	ID=exon-NM_001190443.1-4;Parent=rna-NM_001190443.1;Dbxref=GeneID:27407,GenBank:NM_001190443.1,MGI:MGI:1351657;gbkey=mRNA;gene=Abcf2;product=ATP-binding cassette%2C sub-family F (GCN20)%2C member 2%2C transcript variant 2;transcript_id=NM_001190443.1;extra_copy_number=0
CM058245.1	Liftoff	exon	27210232	27210441	.	-	.	ID=exon-NM_001190443.1-3;Parent=rna-NM_001190443.1;Dbxref=GeneID:27407,GenBank:NM_001190443.1,MGI:MGI:1351657;gbkey=mRNA;gene=Abcf2;product=ATP-binding cassette%2C sub-family F (GCN20)%2C member 2%2C transcript variant 2;transcript_id=NM_001190443.1;extra_copy_number=0
CM058245.1	Liftoff	exon	27212586	27212794	.	-	.	ID=exon-NM_001190443.1-2;Parent=rna-NM_001190443.1;Dbxref=GeneID:27407,GenBank:NM_001190443.1,MGI:MGI:1351657;gbkey=mRNA;gene=Abcf2;product=ATP-binding cassette%2C sub-family F (GCN20)%2C member 2%2C transcript variant 2;transcript_id=NM_001190443.1;extra_copy_number=0
CM058245.1	Liftoff	exon	27213414	27213534	.	-	.	ID=exon-NM_001190443.1-1;Parent=rna-NM_001190443.1;Dbxref=GeneID:27407,GenBank:NM_001190443.1,MGI:MGI:1351657;gbkey=mRNA;gene=Abcf2;product=ATP-binding cassette%2C sub-family F (GCN20)%2C member 2%2C transcript variant 2;transcript_id=NM_001190443.1;extra_copy_number=0
CM058245.1	Liftoff	CDS	27201925	27202062	.	-	.	ID=cds-NP_001177372.1;Parent=rna-NM_001190443.1;Dbxref=GeneID:27407,GenBank:NP_001177372.1,MGI:MGI:1351657;Name=NP_001177372.1;Note=isoform 2 is encoded by transcript variant 2;gbkey=CDS;gene=Abcf2;product=ATP-binding cassette sub-family F member 2 isoform 2;protein_id=NP_001177372.1;extra_copy_number=0
CM058245.1	Liftoff	CDS	27202538	27202741	.	-	.	ID=cds-NP_001177372.1;Parent=rna-NM_001190443.1;Dbxref=GeneID:27407,GenBank:NP_001177372.1,MGI:MGI:1351657;Name=NP_001177372.1;Note=isoform 2 is encoded by transcript variant 2;gbkey=CDS;gene=Abcf2;product=ATP-binding cassette sub-family F member 2 isoform 2;protein_id=NP_001177372.1;extra_copy_number=0
CM058245.1	Liftoff	CDS	27203243	27203371	.	-	.	ID=cds-NP_001177372.1;Parent=rna-NM_001190443.1;Dbxref=GeneID:27407,GenBank:NP_001177372.1,MGI:MGI:1351657;Name=NP_001177372.1;Note=isoform 2 is encoded by transcript variant 2;gbkey=CDS;gene=Abcf2;product=ATP-binding cassette sub-family F member 2 isoform 2;protein_id=NP_001177372.1;extra_copy_number=0
CM058245.1	Liftoff	CDS	27203560	27203622	.	-	.	ID=cds-NP_001177372.1;Parent=rna-NM_001190443.1;Dbxref=GeneID:27407,GenBank:NP_001177372.1,MGI:MGI:1351657;Name=NP_001177372.1;Note=isoform 2 is encoded by transcript variant 2;gbkey=CDS;gene=Abcf2;product=ATP-binding cassette sub-family F member 2 isoform 2;protein_id=NP_001177372.1;extra_copy_number=0
CM058245.1	Liftoff	CDS	27204264	27204374	.	-	.	ID=cds-NP_001177372.1;Parent=rna-NM_001190443.1;Dbxref=GeneID:27407,GenBank:NP_001177372.1,MGI:MGI:1351657;Name=NP_001177372.1;Note=isoform 2 is encoded by transcript variant 2;gbkey=CDS;gene=Abcf2;product=ATP-binding cassette sub-family F member 2 isoform 2;protein_id=NP_001177372.1;extra_copy_number=0
CM058245.1	Liftoff	CDS	27204626	27204715	.	-	.	ID=cds-NP_001177372.1;Parent=rna-NM_001190443.1;Dbxref=GeneID:27407,GenBank:NP_001177372.1,MGI:MGI:1351657;Name=NP_001177372.1;Note=isoform 2 is encoded by transcript variant 2;gbkey=CDS;gene=Abcf2;product=ATP-binding cassette sub-family F member 2 isoform 2;protein_id=NP_001177372.1;extra_copy_number=0
CM058245.1	Liftoff	CDS	27204797	27204916	.	-	.	ID=cds-NP_001177372.1;Parent=rna-NM_001190443.1;Dbxref=GeneID:27407,GenBank:NP_001177372.1,MGI:MGI:1351657;Name=NP_001177372.1;Note=isoform 2 is encoded by transcript variant 2;gbkey=CDS;gene=Abcf2;product=ATP-binding cassette sub-family F member 2 isoform 2;protein_id=NP_001177372.1;extra_copy_number=0
CM058245.1	Liftoff	CDS	27205130	27205225	.	-	.	ID=cds-NP_001177372.1;Parent=rna-NM_001190443.1;Dbxref=GeneID:27407,GenBank:NP_001177372.1,MGI:MGI:1351657;Name=NP_001177372.1;Note=isoform 2 is encoded by transcript variant 2;gbkey=CDS;gene=Abcf2;product=ATP-binding cassette sub-family F member 2 isoform 2;protein_id=NP_001177372.1;extra_copy_number=0
CM058245.1	Liftoff	CDS	27207209	27207311	.	-	.	ID=cds-NP_001177372.1;Parent=rna-NM_001190443.1;Dbxref=GeneID:27407,GenBank:NP_001177372.1,MGI:MGI:1351657;Name=NP_001177372.1;Note=isoform 2 is encoded by transcript variant 2;gbkey=CDS;gene=Abcf2;product=ATP-binding cassette sub-family F member 2 isoform 2;protein_id=NP_001177372.1;extra_copy_number=0
CM058245.1	Liftoff	CDS	27208068	27208163	.	-	.	ID=cds-NP_001177372.1;Parent=rna-NM_001190443.1;Dbxref=GeneID:27407,GenBank:NP_001177372.1,MGI:MGI:1351657;Name=NP_001177372.1;Note=isoform 2 is encoded by transcript variant 2;gbkey=CDS;gene=Abcf2;product=ATP-binding cassette sub-family F member 2 isoform 2;protein_id=NP_001177372.1;extra_copy_number=0
CM058245.1	Liftoff	CDS	27209487	27209841	.	-	.	ID=cds-NP_001177372.1;Parent=rna-NM_001190443.1;Dbxref=GeneID:27407,GenBank:NP_001177372.1,MGI:MGI:1351657;Name=NP_001177372.1;Note=isoform 2 is encoded by transcript variant 2;gbkey=CDS;gene=Abcf2;product=ATP-binding cassette sub-family F member 2 isoform 2;protein_id=NP_001177372.1;extra_copy_number=0
CM058245.1	Liftoff	CDS	27210232	27210441	.	-	.	ID=cds-NP_001177372.1;Parent=rna-NM_001190443.1;Dbxref=GeneID:27407,GenBank:NP_001177372.1,MGI:MGI:1351657;Name=NP_001177372.1;Note=isoform 2 is encoded by transcript variant 2;gbkey=CDS;gene=Abcf2;product=ATP-binding cassette sub-family F member 2 isoform 2;protein_id=NP_001177372.1;extra_copy_number=0
CM058245.1	Liftoff	CDS	27212586	27212754	.	-	.	ID=cds-NP_001177372.1;Parent=rna-NM_001190443.1;Dbxref=GeneID:27407,GenBank:NP_001177372.1,MGI:MGI:1351657;Name=NP_001177372.1;Note=isoform 2 is encoded by transcript variant 2;gbkey=CDS;gene=Abcf2;product=ATP-binding cassette sub-family F member 2 isoform 2;protein_id=NP_001177372.1;extra_copy_number=0
CM058245.1	Liftoff	mRNA	27201400	27213413	.	-	.	ID=rna-NM_001359205.1;Parent=gene-Abcf2;Dbxref=GeneID:27407,GenBank:NM_001359205.1,MGI:MGI:1351657;Name=NM_001359205.1;gbkey=mRNA;gene=Abcf2;product=ATP-binding cassette%2C sub-family F (GCN20)%2C member 2%2C transcript variant 3;transcript_id=NM_001359205.1;matches_ref_protein=True;valid_ORF=True;extra_copy_number=0
CM058245.1	Liftoff	exon	27201400	27202062	.	-	.	ID=exon-NM_001359205.1-14;Parent=rna-NM_001359205.1;Dbxref=GeneID:27407,GenBank:NM_001359205.1,MGI:MGI:1351657;gbkey=mRNA;gene=Abcf2;product=ATP-binding cassette%2C sub-family F (GCN20)%2C member 2%2C transcript variant 3;transcript_id=NM_001359205.1;extra_copy_number=0
CM058245.1	Liftoff	exon	27202538	27202741	.	-	.	ID=exon-NM_001359205.1-13;Parent=rna-NM_001359205.1;Dbxref=GeneID:27407,GenBank:NM_001359205.1,MGI:MGI:1351657;gbkey=mRNA;gene=Abcf2;product=ATP-binding cassette%2C sub-family F (GCN20)%2C member 2%2C transcript variant 3;transcript_id=NM_001359205.1;extra_copy_number=0
CM058245.1	Liftoff	exon	27203243	27203371	.	-	.	ID=exon-NM_001359205.1-12;Parent=rna-NM_001359205.1;Dbxref=GeneID:27407,GenBank:NM_001359205.1,MGI:MGI:1351657;gbkey=mRNA;gene=Abcf2;product=ATP-binding cassette%2C sub-family F (GCN20)%2C member 2%2C transcript variant 3;transcript_id=NM_001359205.1;extra_copy_number=0
CM058245.1	Liftoff	exon	27203560	27203622	.	-	.	ID=exon-NM_001359205.1-11;Parent=rna-NM_001359205.1;Dbxref=GeneID:27407,GenBank:NM_001359205.1,MGI:MGI:1351657;gbkey=mRNA;gene=Abcf2;product=ATP-binding cassette%2C sub-family F (GCN20)%2C member 2%2C transcript variant 3;transcript_id=NM_001359205.1;extra_copy_number=0
CM058245.1	Liftoff	exon	27204264	27204374	.	-	.	ID=exon-NM_001359205.1-10;Parent=rna-NM_001359205.1;Dbxref=GeneID:27407,GenBank:NM_001359205.1,MGI:MGI:1351657;gbkey=mRNA;gene=Abcf2;product=ATP-binding cassette%2C sub-family F (GCN20)%2C member 2%2C transcript variant 3;transcript_id=NM_001359205.1;extra_copy_number=0
CM058245.1	Liftoff	exon	27204626	27204715	.	-	.	ID=exon-NM_001359205.1-9;Parent=rna-NM_001359205.1;Dbxref=GeneID:27407,GenBank:NM_001359205.1,MGI:MGI:1351657;gbkey=mRNA;gene=Abcf2;product=ATP-binding cassette%2C sub-family F (GCN20)%2C member 2%2C transcript variant 3;transcript_id=NM_001359205.1;extra_copy_number=0
CM058245.1	Liftoff	exon	27204797	27204916	.	-	.	ID=exon-NM_001359205.1-8;Parent=rna-NM_001359205.1;Dbxref=GeneID:27407,GenBank:NM_001359205.1,MGI:MGI:1351657;gbkey=mRNA;gene=Abcf2;product=ATP-binding cassette%2C sub-family F (GCN20)%2C member 2%2C transcript variant 3;transcript_id=NM_001359205.1;extra_copy_number=0
CM058245.1	Liftoff	exon	27205130	27205225	.	-	.	ID=exon-NM_001359205.1-7;Parent=rna-NM_001359205.1;Dbxref=GeneID:27407,GenBank:NM_001359205.1,MGI:MGI:1351657;gbkey=mRNA;gene=Abcf2;product=ATP-binding cassette%2C sub-family F (GCN20)%2C member 2%2C transcript variant 3;transcript_id=NM_001359205.1;extra_copy_number=0
CM058245.1	Liftoff	exon	27207209	27207311	.	-	.	ID=exon-NM_001359205.1-6;Parent=rna-NM_001359205.1;Dbxref=GeneID:27407,GenBank:NM_001359205.1,MGI:MGI:1351657;gbkey=mRNA;gene=Abcf2;product=ATP-binding cassette%2C sub-family F (GCN20)%2C member 2%2C transcript variant 3;transcript_id=NM_001359205.1;extra_copy_number=0
CM058245.1	Liftoff	exon	27208068	27208163	.	-	.	ID=exon-NM_001359205.1-5;Parent=rna-NM_001359205.1;Dbxref=GeneID:27407,GenBank:NM_001359205.1,MGI:MGI:1351657;gbkey=mRNA;gene=Abcf2;product=ATP-binding cassette%2C sub-family F (GCN20)%2C member 2%2C transcript variant 3;transcript_id=NM_001359205.1;extra_copy_number=0
CM058245.1	Liftoff	exon	27209487	27209841	.	-	.	ID=exon-NM_001359205.1-4;Parent=rna-NM_001359205.1;Dbxref=GeneID:27407,GenBank:NM_001359205.1,MGI:MGI:1351657;gbkey=mRNA;gene=Abcf2;product=ATP-binding cassette%2C sub-family F (GCN20)%2C member 2%2C transcript variant 3;transcript_id=NM_001359205.1;extra_copy_number=0
CM058245.1	Liftoff	exon	27210232	27210444	.	-	.	ID=exon-NM_001359205.1-3;Parent=rna-NM_001359205.1;Dbxref=GeneID:27407,GenBank:NM_001359205.1,MGI:MGI:1351657;gbkey=mRNA;gene=Abcf2;product=ATP-binding cassette%2C sub-family F (GCN20)%2C member 2%2C transcript variant 3;transcript_id=NM_001359205.1;extra_copy_number=0
CM058245.1	Liftoff	exon	27212586	27212794	.	-	.	ID=exon-NM_001359205.1-2;Parent=rna-NM_001359205.1;Dbxref=GeneID:27407,GenBank:NM_001359205.1,MGI:MGI:1351657;gbkey=mRNA;gene=Abcf2;product=ATP-binding cassette%2C sub-family F (GCN20)%2C member 2%2C transcript variant 3;transcript_id=NM_001359205.1;extra_copy_number=0
CM058245.1	Liftoff	exon	27213093	27213413	.	-	.	ID=exon-NM_001359205.1-1;Parent=rna-NM_001359205.1;Dbxref=GeneID:27407,GenBank:NM_001359205.1,MGI:MGI:1351657;gbkey=mRNA;gene=Abcf2;product=ATP-binding cassette%2C sub-family F (GCN20)%2C member 2%2C transcript variant 3;transcript_id=NM_001359205.1;extra_copy_number=0
CM058245.1	Liftoff	CDS	27201925	27202062	.	-	.	ID=cds-NP_001346134.1;Parent=rna-NM_001359205.1;Dbxref=CCDS:CCDS19125.1,GeneID:27407,GenBank:NP_001346134.1,MGI:MGI:1351657;Name=NP_001346134.1;Note=isoform 1 is encoded by transcript variant 3;gbkey=CDS;gene=Abcf2;product=ATP-binding cassette sub-family F member 2 isoform 1;protein_id=NP_001346134.1;extra_copy_number=0
CM058245.1	Liftoff	CDS	27202538	27202741	.	-	.	ID=cds-NP_001346134.1;Parent=rna-NM_001359205.1;Dbxref=CCDS:CCDS19125.1,GeneID:27407,GenBank:NP_001346134.1,MGI:MGI:1351657;Name=NP_001346134.1;Note=isoform 1 is encoded by transcript variant 3;gbkey=CDS;gene=Abcf2;product=ATP-binding cassette sub-family F member 2 isoform 1;protein_id=NP_001346134.1;extra_copy_number=0
CM058245.1	Liftoff	CDS	27203243	27203371	.	-	.	ID=cds-NP_001346134.1;Parent=rna-NM_001359205.1;Dbxref=CCDS:CCDS19125.1,GeneID:27407,GenBank:NP_001346134.1,MGI:MGI:1351657;Name=NP_001346134.1;Note=isoform 1 is encoded by transcript variant 3;gbkey=CDS;gene=Abcf2;product=ATP-binding cassette sub-family F member 2 isoform 1;protein_id=NP_001346134.1;extra_copy_number=0
CM058245.1	Liftoff	CDS	27203560	27203622	.	-	.	ID=cds-NP_001346134.1;Parent=rna-NM_001359205.1;Dbxref=CCDS:CCDS19125.1,GeneID:27407,GenBank:NP_001346134.1,MGI:MGI:1351657;Name=NP_001346134.1;Note=isoform 1 is encoded by transcript variant 3;gbkey=CDS;gene=Abcf2;product=ATP-binding cassette sub-family F member 2 isoform 1;protein_id=NP_001346134.1;extra_copy_number=0
CM058245.1	Liftoff	CDS	27204264	27204374	.	-	.	ID=cds-NP_001346134.1;Parent=rna-NM_001359205.1;Dbxref=CCDS:CCDS19125.1,GeneID:27407,GenBank:NP_001346134.1,MGI:MGI:1351657;Name=NP_001346134.1;Note=isoform 1 is encoded by transcript variant 3;gbkey=CDS;gene=Abcf2;product=ATP-binding cassette sub-family F member 2 isoform 1;protein_id=NP_001346134.1;extra_copy_number=0
CM058245.1	Liftoff	CDS	27204626	27204715	.	-	.	ID=cds-NP_001346134.1;Parent=rna-NM_001359205.1;Dbxref=CCDS:CCDS19125.1,GeneID:27407,GenBank:NP_001346134.1,MGI:MGI:1351657;Name=NP_001346134.1;Note=isoform 1 is encoded by transcript variant 3;gbkey=CDS;gene=Abcf2;product=ATP-binding cassette sub-family F member 2 isoform 1;protein_id=NP_001346134.1;extra_copy_number=0
CM058245.1	Liftoff	CDS	27204797	27204916	.	-	.	ID=cds-NP_001346134.1;Parent=rna-NM_001359205.1;Dbxref=CCDS:CCDS19125.1,GeneID:27407,GenBank:NP_001346134.1,MGI:MGI:1351657;Name=NP_001346134.1;Note=isoform 1 is encoded by transcript variant 3;gbkey=CDS;gene=Abcf2;product=ATP-binding cassette sub-family F member 2 isoform 1;protein_id=NP_001346134.1;extra_copy_number=0
CM058245.1	Liftoff	CDS	27205130	27205225	.	-	.	ID=cds-NP_001346134.1;Parent=rna-NM_001359205.1;Dbxref=CCDS:CCDS19125.1,GeneID:27407,GenBank:NP_001346134.1,MGI:MGI:1351657;Name=NP_001346134.1;Note=isoform 1 is encoded by transcript variant 3;gbkey=CDS;gene=Abcf2;product=ATP-binding cassette sub-family F member 2 isoform 1;protein_id=NP_001346134.1;extra_copy_number=0
CM058245.1	Liftoff	CDS	27207209	27207311	.	-	.	ID=cds-NP_001346134.1;Parent=rna-NM_001359205.1;Dbxref=CCDS:CCDS19125.1,GeneID:27407,GenBank:NP_001346134.1,MGI:MGI:1351657;Name=NP_001346134.1;Note=isoform 1 is encoded by transcript variant 3;gbkey=CDS;gene=Abcf2;product=ATP-binding cassette sub-family F member 2 isoform 1;protein_id=NP_001346134.1;extra_copy_number=0
CM058245.1	Liftoff	CDS	27208068	27208163	.	-	.	ID=cds-NP_001346134.1;Parent=rna-NM_001359205.1;Dbxref=CCDS:CCDS19125.1,GeneID:27407,GenBank:NP_001346134.1,MGI:MGI:1351657;Name=NP_001346134.1;Note=isoform 1 is encoded by transcript variant 3;gbkey=CDS;gene=Abcf2;product=ATP-binding cassette sub-family F member 2 isoform 1;protein_id=NP_001346134.1;extra_copy_number=0
CM058245.1	Liftoff	CDS	27209487	27209841	.	-	.	ID=cds-NP_001346134.1;Parent=rna-NM_001359205.1;Dbxref=CCDS:CCDS19125.1,GeneID:27407,GenBank:NP_001346134.1,MGI:MGI:1351657;Name=NP_001346134.1;Note=isoform 1 is encoded by transcript variant 3;gbkey=CDS;gene=Abcf2;product=ATP-binding cassette sub-family F member 2 isoform 1;protein_id=NP_001346134.1;extra_copy_number=0
CM058245.1	Liftoff	CDS	27210232	27210444	.	-	.	ID=cds-NP_001346134.1;Parent=rna-NM_001359205.1;Dbxref=CCDS:CCDS19125.1,GeneID:27407,GenBank:NP_001346134.1,MGI:MGI:1351657;Name=NP_001346134.1;Note=isoform 1 is encoded by transcript variant 3;gbkey=CDS;gene=Abcf2;product=ATP-binding cassette sub-family F member 2 isoform 1;protein_id=NP_001346134.1;extra_copy_number=0
CM058245.1	Liftoff	CDS	27212586	27212754	.	-	.	ID=cds-NP_001346134.1;Parent=rna-NM_001359205.1;Dbxref=CCDS:CCDS19125.1,GeneID:27407,GenBank:NP_001346134.1,MGI:MGI:1351657;Name=NP_001346134.1;Note=isoform 1 is encoded by transcript variant 3;gbkey=CDS;gene=Abcf2;product=ATP-binding cassette sub-family F member 2 isoform 1;protein_id=NP_001346134.1;extra_copy_number=0
CM058245.1	Liftoff	mRNA	27201400	27213534	.	-	.	ID=rna-NM_013853.2;Parent=gene-Abcf2;Dbxref=GeneID:27407,GenBank:NM_013853.2,MGI:MGI:1351657;Name=NM_013853.2;gbkey=mRNA;gene=Abcf2;product=ATP-binding cassette%2C sub-family F (GCN20)%2C member 2%2C transcript variant 1;tag=RefSeq Select;transcript_id=NM_013853.2;matches_ref_protein=True;valid_ORF=True;extra_copy_number=0
CM058245.1	Liftoff	exon	27201400	27202062	.	-	.	ID=exon-NM_013853.2-14;Parent=rna-NM_013853.2;Dbxref=GeneID:27407,GenBank:NM_013853.2,MGI:MGI:1351657;gbkey=mRNA;gene=Abcf2;product=ATP-binding cassette%2C sub-family F (GCN20)%2C member 2%2C transcript variant 1;tag=RefSeq Select;transcript_id=NM_013853.2;extra_copy_number=0
CM058245.1	Liftoff	exon	27202538	27202741	.	-	.	ID=exon-NM_013853.2-13;Parent=rna-NM_013853.2;Dbxref=GeneID:27407,GenBank:NM_013853.2,MGI:MGI:1351657;gbkey=mRNA;gene=Abcf2;product=ATP-binding cassette%2C sub-family F (GCN20)%2C member 2%2C transcript variant 1;tag=RefSeq Select;transcript_id=NM_013853.2;extra_copy_number=0
CM058245.1	Liftoff	exon	27203243	27203371	.	-	.	ID=exon-NM_013853.2-12;Parent=rna-NM_013853.2;Dbxref=GeneID:27407,GenBank:NM_013853.2,MGI:MGI:1351657;gbkey=mRNA;gene=Abcf2;product=ATP-binding cassette%2C sub-family F (GCN20)%2C member 2%2C transcript variant 1;tag=RefSeq Select;transcript_id=NM_013853.2;extra_copy_number=0
CM058245.1	Liftoff	exon	27203560	27203622	.	-	.	ID=exon-NM_013853.2-11;Parent=rna-NM_013853.2;Dbxref=GeneID:27407,GenBank:NM_013853.2,MGI:MGI:1351657;gbkey=mRNA;gene=Abcf2;product=ATP-binding cassette%2C sub-family F (GCN20)%2C member 2%2C transcript variant 1;tag=RefSeq Select;transcript_id=NM_013853.2;extra_copy_number=0
CM058245.1	Liftoff	exon	27204264	27204374	.	-	.	ID=exon-NM_013853.2-10;Parent=rna-NM_013853.2;Dbxref=GeneID:27407,GenBank:NM_013853.2,MGI:MGI:1351657;gbkey=mRNA;gene=Abcf2;product=ATP-binding cassette%2C sub-family F (GCN20)%2C member 2%2C transcript variant 1;tag=RefSeq Select;transcript_id=NM_013853.2;extra_copy_number=0
CM058245.1	Liftoff	exon	27204626	27204715	.	-	.	ID=exon-NM_013853.2-9;Parent=rna-NM_013853.2;Dbxref=GeneID:27407,GenBank:NM_013853.2,MGI:MGI:1351657;gbkey=mRNA;gene=Abcf2;product=ATP-binding cassette%2C sub-family F (GCN20)%2C member 2%2C transcript variant 1;tag=RefSeq Select;transcript_id=NM_013853.2;extra_copy_number=0
CM058245.1	Liftoff	exon	27204797	27204916	.	-	.	ID=exon-NM_013853.2-8;Parent=rna-NM_013853.2;Dbxref=GeneID:27407,GenBank:NM_013853.2,MGI:MGI:1351657;gbkey=mRNA;gene=Abcf2;product=ATP-binding cassette%2C sub-family F (GCN20)%2C member 2%2C transcript variant 1;tag=RefSeq Select;transcript_id=NM_013853.2;extra_copy_number=0
CM058245.1	Liftoff	exon	27205130	27205225	.	-	.	ID=exon-NM_013853.2-7;Parent=rna-NM_013853.2;Dbxref=GeneID:27407,GenBank:NM_013853.2,MGI:MGI:1351657;gbkey=mRNA;gene=Abcf2;product=ATP-binding cassette%2C sub-family F (GCN20)%2C member 2%2C transcript variant 1;tag=RefSeq Select;transcript_id=NM_013853.2;extra_copy_number=0
CM058245.1	Liftoff	exon	27207209	27207311	.	-	.	ID=exon-NM_013853.2-6;Parent=rna-NM_013853.2;Dbxref=GeneID:27407,GenBank:NM_013853.2,MGI:MGI:1351657;gbkey=mRNA;gene=Abcf2;product=ATP-binding cassette%2C sub-family F (GCN20)%2C member 2%2C transcript variant 1;tag=RefSeq Select;transcript_id=NM_013853.2;extra_copy_number=0
CM058245.1	Liftoff	exon	27208068	27208163	.	-	.	ID=exon-NM_013853.2-5;Parent=rna-NM_013853.2;Dbxref=GeneID:27407,GenBank:NM_013853.2,MGI:MGI:1351657;gbkey=mRNA;gene=Abcf2;product=ATP-binding cassette%2C sub-family F (GCN20)%2C member 2%2C transcript variant 1;tag=RefSeq Select;transcript_id=NM_013853.2;extra_copy_number=0
CM058245.1	Liftoff	exon	27209487	27209841	.	-	.	ID=exon-NM_013853.2-4;Parent=rna-NM_013853.2;Dbxref=GeneID:27407,GenBank:NM_013853.2,MGI:MGI:1351657;gbkey=mRNA;gene=Abcf2;product=ATP-binding cassette%2C sub-family F (GCN20)%2C member 2%2C transcript variant 1;tag=RefSeq Select;transcript_id=NM_013853.2;extra_copy_number=0
CM058245.1	Liftoff	exon	27210232	27210444	.	-	.	ID=exon-NM_013853.2-3;Parent=rna-NM_013853.2;Dbxref=GeneID:27407,GenBank:NM_013853.2,MGI:MGI:1351657;gbkey=mRNA;gene=Abcf2;product=ATP-binding cassette%2C sub-family F (GCN20)%2C member 2%2C transcript variant 1;tag=RefSeq Select;transcript_id=NM_013853.2;extra_copy_number=0
CM058245.1	Liftoff	exon	27212586	27212794	.	-	.	ID=exon-NM_013853.2-2;Parent=rna-NM_013853.2;Dbxref=GeneID:27407,GenBank:NM_013853.2,MGI:MGI:1351657;gbkey=mRNA;gene=Abcf2;product=ATP-binding cassette%2C sub-family F (GCN20)%2C member 2%2C transcript variant 1;tag=RefSeq Select;transcript_id=NM_013853.2;extra_copy_number=0
CM058245.1	Liftoff	exon	27213414	27213534	.	-	.	ID=exon-NM_013853.2-1;Parent=rna-NM_013853.2;Dbxref=GeneID:27407,GenBank:NM_013853.2,MGI:MGI:1351657;gbkey=mRNA;gene=Abcf2;product=ATP-binding cassette%2C sub-family F (GCN20)%2C member 2%2C transcript variant 1;tag=RefSeq Select;transcript_id=NM_013853.2;extra_copy_number=0
CM058245.1	Liftoff	CDS	27201925	27202062	.	-	.	ID=cds-NP_038881.1;Parent=rna-NM_013853.2;Dbxref=CCDS:CCDS19125.1,GeneID:27407,GenBank:NP_038881.1,MGI:MGI:1351657;Name=NP_038881.1;Note=isoform 1 is encoded by transcript variant 1;gbkey=CDS;gene=Abcf2;product=ATP-binding cassette sub-family F member 2 isoform 1;protein_id=NP_038881.1;tag=RefSeq Select;extra_copy_number=0
CM058245.1	Liftoff	CDS	27202538	27202741	.	-	.	ID=cds-NP_038881.1;Parent=rna-NM_013853.2;Dbxref=CCDS:CCDS19125.1,GeneID:27407,GenBank:NP_038881.1,MGI:MGI:1351657;Name=NP_038881.1;Note=isoform 1 is encoded by transcript variant 1;gbkey=CDS;gene=Abcf2;product=ATP-binding cassette sub-family F member 2 isoform 1;protein_id=NP_038881.1;tag=RefSeq Select;extra_copy_number=0
CM058245.1	Liftoff	CDS	27203243	27203371	.	-	.	ID=cds-NP_038881.1;Parent=rna-NM_013853.2;Dbxref=CCDS:CCDS19125.1,GeneID:27407,GenBank:NP_038881.1,MGI:MGI:1351657;Name=NP_038881.1;Note=isoform 1 is encoded by transcript variant 1;gbkey=CDS;gene=Abcf2;product=ATP-binding cassette sub-family F member 2 isoform 1;protein_id=NP_038881.1;tag=RefSeq Select;extra_copy_number=0
CM058245.1	Liftoff	CDS	27203560	27203622	.	-	.	ID=cds-NP_038881.1;Parent=rna-NM_013853.2;Dbxref=CCDS:CCDS19125.1,GeneID:27407,GenBank:NP_038881.1,MGI:MGI:1351657;Name=NP_038881.1;Note=isoform 1 is encoded by transcript variant 1;gbkey=CDS;gene=Abcf2;product=ATP-binding cassette sub-family F member 2 isoform 1;protein_id=NP_038881.1;tag=RefSeq Select;extra_copy_number=0
CM058245.1	Liftoff	CDS	27204264	27204374	.	-	.	ID=cds-NP_038881.1;Parent=rna-NM_013853.2;Dbxref=CCDS:CCDS19125.1,GeneID:27407,GenBank:NP_038881.1,MGI:MGI:1351657;Name=NP_038881.1;Note=isoform 1 is encoded by transcript variant 1;gbkey=CDS;gene=Abcf2;product=ATP-binding cassette sub-family F member 2 isoform 1;protein_id=NP_038881.1;tag=RefSeq Select;extra_copy_number=0
CM058245.1	Liftoff	CDS	27204626	27204715	.	-	.	ID=cds-NP_038881.1;Parent=rna-NM_013853.2;Dbxref=CCDS:CCDS19125.1,GeneID:27407,GenBank:NP_038881.1,MGI:MGI:1351657;Name=NP_038881.1;Note=isoform 1 is encoded by transcript variant 1;gbkey=CDS;gene=Abcf2;product=ATP-binding cassette sub-family F member 2 isoform 1;protein_id=NP_038881.1;tag=RefSeq Select;extra_copy_number=0
CM058245.1	Liftoff	CDS	27204797	27204916	.	-	.	ID=cds-NP_038881.1;Parent=rna-NM_013853.2;Dbxref=CCDS:CCDS19125.1,GeneID:27407,GenBank:NP_038881.1,MGI:MGI:1351657;Name=NP_038881.1;Note=isoform 1 is encoded by transcript variant 1;gbkey=CDS;gene=Abcf2;product=ATP-binding cassette sub-family F member 2 isoform 1;protein_id=NP_038881.1;tag=RefSeq Select;extra_copy_number=0
CM058245.1	Liftoff	CDS	27205130	27205225	.	-	.	ID=cds-NP_038881.1;Parent=rna-NM_013853.2;Dbxref=CCDS:CCDS19125.1,GeneID:27407,GenBank:NP_038881.1,MGI:MGI:1351657;Name=NP_038881.1;Note=isoform 1 is encoded by transcript variant 1;gbkey=CDS;gene=Abcf2;product=ATP-binding cassette sub-family F member 2 isoform 1;protein_id=NP_038881.1;tag=RefSeq Select;extra_copy_number=0
CM058245.1	Liftoff	CDS	27207209	27207311	.	-	.	ID=cds-NP_038881.1;Parent=rna-NM_013853.2;Dbxref=CCDS:CCDS19125.1,GeneID:27407,GenBank:NP_038881.1,MGI:MGI:1351657;Name=NP_038881.1;Note=isoform 1 is encoded by transcript variant 1;gbkey=CDS;gene=Abcf2;product=ATP-binding cassette sub-family F member 2 isoform 1;protein_id=NP_038881.1;tag=RefSeq Select;extra_copy_number=0
CM058245.1	Liftoff	CDS	27208068	27208163	.	-	.	ID=cds-NP_038881.1;Parent=rna-NM_013853.2;Dbxref=CCDS:CCDS19125.1,GeneID:27407,GenBank:NP_038881.1,MGI:MGI:1351657;Name=NP_038881.1;Note=isoform 1 is encoded by transcript variant 1;gbkey=CDS;gene=Abcf2;product=ATP-binding cassette sub-family F member 2 isoform 1;protein_id=NP_038881.1;tag=RefSeq Select;extra_copy_number=0
CM058245.1	Liftoff	CDS	27209487	27209841	.	-	.	ID=cds-NP_038881.1;Parent=rna-NM_013853.2;Dbxref=CCDS:CCDS19125.1,GeneID:27407,GenBank:NP_038881.1,MGI:MGI:1351657;Name=NP_038881.1;Note=isoform 1 is encoded by transcript variant 1;gbkey=CDS;gene=Abcf2;product=ATP-binding cassette sub-family F member 2 isoform 1;protein_id=NP_038881.1;tag=RefSeq Select;extra_copy_number=0
CM058245.1	Liftoff	CDS	27210232	27210444	.	-	.	ID=cds-NP_038881.1;Parent=rna-NM_013853.2;Dbxref=CCDS:CCDS19125.1,GeneID:27407,GenBank:NP_038881.1,MGI:MGI:1351657;Name=NP_038881.1;Note=isoform 1 is encoded by transcript variant 1;gbkey=CDS;gene=Abcf2;product=ATP-binding cassette sub-family F member 2 isoform 1;protein_id=NP_038881.1;tag=RefSeq Select;extra_copy_number=0
CM058245.1	Liftoff	CDS	27212586	27212754	.	-	.	ID=cds-NP_038881.1;Parent=rna-NM_013853.2;Dbxref=CCDS:CCDS19125.1,GeneID:27407,GenBank:NP_038881.1,MGI:MGI:1351657;Name=NP_038881.1;Note=isoform 1 is encoded by transcript variant 1;gbkey=CDS;gene=Abcf2;product=ATP-binding cassette sub-family F member 2 isoform 1;protein_id=NP_038881.1;tag=RefSeq Select;extra_copy_number=0
CM058245.1	Liftoff	mRNA	27201401	27213404	.	-	.	ID=rna-XM_006535727.4;Parent=gene-Abcf2;Dbxref=GeneID:27407,GenBank:XM_006535727.4,MGI:MGI:1351657;Name=XM_006535727.4;gbkey=mRNA;gene=Abcf2;model_evidence=Supporting evidence includes similarity to: 3 mRNAs%2C 161 ESTs%2C 7 Proteins%2C 1642 long SRA reads%2C and 99%25 coverage of the annotated genomic feature by RNAseq alignments%2C including 36 samples with support for all annotated introns;product=ATP-binding cassette%2C sub-family F (GCN20)%2C member 2%2C transcript variant X1;transcript_id=XM_006535727.4;matches_ref_protein=True;valid_ORF=True;extra_copy_number=0
CM058245.1	Liftoff	exon	27201401	27202062	.	-	.	ID=exon-XM_006535727.4-14;Parent=rna-XM_006535727.4;Dbxref=GeneID:27407,GenBank:XM_006535727.4,MGI:MGI:1351657;gbkey=mRNA;gene=Abcf2;product=ATP-binding cassette%2C sub-family F (GCN20)%2C member 2%2C transcript variant X1;transcript_id=XM_006535727.4;extra_copy_number=0
CM058245.1	Liftoff	exon	27202538	27202741	.	-	.	ID=exon-XM_006535727.4-13;Parent=rna-XM_006535727.4;Dbxref=GeneID:27407,GenBank:XM_006535727.4,MGI:MGI:1351657;gbkey=mRNA;gene=Abcf2;product=ATP-binding cassette%2C sub-family F (GCN20)%2C member 2%2C transcript variant X1;transcript_id=XM_006535727.4;extra_copy_number=0
CM058245.1	Liftoff	exon	27203243	27203371	.	-	.	ID=exon-XM_006535727.4-12;Parent=rna-XM_006535727.4;Dbxref=GeneID:27407,GenBank:XM_006535727.4,MGI:MGI:1351657;gbkey=mRNA;gene=Abcf2;product=ATP-binding cassette%2C sub-family F (GCN20)%2C member 2%2C transcript variant X1;transcript_id=XM_006535727.4;extra_copy_number=0
CM058245.1	Liftoff	exon	27203560	27203622	.	-	.	ID=exon-XM_006535727.4-11;Parent=rna-XM_006535727.4;Dbxref=GeneID:27407,GenBank:XM_006535727.4,MGI:MGI:1351657;gbkey=mRNA;gene=Abcf2;product=ATP-binding cassette%2C sub-family F (GCN20)%2C member 2%2C transcript variant X1;transcript_id=XM_006535727.4;extra_copy_number=0
CM058245.1	Liftoff	exon	27204264	27204374	.	-	.	ID=exon-XM_006535727.4-10;Parent=rna-XM_006535727.4;Dbxref=GeneID:27407,GenBank:XM_006535727.4,MGI:MGI:1351657;gbkey=mRNA;gene=Abcf2;product=ATP-binding cassette%2C sub-family F (GCN20)%2C member 2%2C transcript variant X1;transcript_id=XM_006535727.4;extra_copy_number=0
CM058245.1	Liftoff	exon	27204626	27204715	.	-	.	ID=exon-XM_006535727.4-9;Parent=rna-XM_006535727.4;Dbxref=GeneID:27407,GenBank:XM_006535727.4,MGI:MGI:1351657;gbkey=mRNA;gene=Abcf2;product=ATP-binding cassette%2C sub-family F (GCN20)%2C member 2%2C transcript variant X1;transcript_id=XM_006535727.4;extra_copy_number=0
CM058245.1	Liftoff	exon	27204797	27204916	.	-	.	ID=exon-XM_006535727.4-8;Parent=rna-XM_006535727.4;Dbxref=GeneID:27407,GenBank:XM_006535727.4,MGI:MGI:1351657;gbkey=mRNA;gene=Abcf2;product=ATP-binding cassette%2C sub-family F (GCN20)%2C member 2%2C transcript variant X1;transcript_id=XM_006535727.4;extra_copy_number=0
CM058245.1	Liftoff	exon	27205130	27205225	.	-	.	ID=exon-XM_006535727.4-7;Parent=rna-XM_006535727.4;Dbxref=GeneID:27407,GenBank:XM_006535727.4,MGI:MGI:1351657;gbkey=mRNA;gene=Abcf2;product=ATP-binding cassette%2C sub-family F (GCN20)%2C member 2%2C transcript variant X1;transcript_id=XM_006535727.4;extra_copy_number=0
CM058245.1	Liftoff	exon	27207209	27207311	.	-	.	ID=exon-XM_006535727.4-6;Parent=rna-XM_006535727.4;Dbxref=GeneID:27407,GenBank:XM_006535727.4,MGI:MGI:1351657;gbkey=mRNA;gene=Abcf2;product=ATP-binding cassette%2C sub-family F (GCN20)%2C member 2%2C transcript variant X1;transcript_id=XM_006535727.4;extra_copy_number=0
CM058245.1	Liftoff	exon	27208068	27208163	.	-	.	ID=exon-XM_006535727.4-5;Parent=rna-XM_006535727.4;Dbxref=GeneID:27407,GenBank:XM_006535727.4,MGI:MGI:1351657;gbkey=mRNA;gene=Abcf2;product=ATP-binding cassette%2C sub-family F (GCN20)%2C member 2%2C transcript variant X1;transcript_id=XM_006535727.4;extra_copy_number=0
CM058245.1	Liftoff	exon	27209487	27209841	.	-	.	ID=exon-XM_006535727.4-4;Parent=rna-XM_006535727.4;Dbxref=GeneID:27407,GenBank:XM_006535727.4,MGI:MGI:1351657;gbkey=mRNA;gene=Abcf2;product=ATP-binding cassette%2C sub-family F (GCN20)%2C member 2%2C transcript variant X1;transcript_id=XM_006535727.4;extra_copy_number=0
CM058245.1	Liftoff	exon	27210232	27210444	.	-	.	ID=exon-XM_006535727.4-3;Parent=rna-XM_006535727.4;Dbxref=GeneID:27407,GenBank:XM_006535727.4,MGI:MGI:1351657;gbkey=mRNA;gene=Abcf2;product=ATP-binding cassette%2C sub-family F (GCN20)%2C member 2%2C transcript variant X1;transcript_id=XM_006535727.4;extra_copy_number=0
CM058245.1	Liftoff	exon	27212586	27212794	.	-	.	ID=exon-XM_006535727.4-2;Parent=rna-XM_006535727.4;Dbxref=GeneID:27407,GenBank:XM_006535727.4,MGI:MGI:1351657;gbkey=mRNA;gene=Abcf2;product=ATP-binding cassette%2C sub-family F (GCN20)%2C member 2%2C transcript variant X1;transcript_id=XM_006535727.4;extra_copy_number=0
CM058245.1	Liftoff	exon	27212938	27213404	.	-	.	ID=exon-XM_006535727.4-1;Parent=rna-XM_006535727.4;Dbxref=GeneID:27407,GenBank:XM_006535727.4,MGI:MGI:1351657;gbkey=mRNA;gene=Abcf2;product=ATP-binding cassette%2C sub-family F (GCN20)%2C member 2%2C transcript variant X1;transcript_id=XM_006535727.4;extra_copy_number=0
CM058245.1	Liftoff	CDS	27201925	27202062	.	-	.	ID=cds-XP_006535790.1;Parent=rna-XM_006535727.4;Dbxref=GeneID:27407,GenBank:XP_006535790.1,MGI:MGI:1351657;Name=XP_006535790.1;gbkey=CDS;gene=Abcf2;product=ATP-binding cassette sub-family F member 2 isoform X1;protein_id=XP_006535790.1;extra_copy_number=0
CM058245.1	Liftoff	CDS	27202538	27202741	.	-	.	ID=cds-XP_006535790.1;Parent=rna-XM_006535727.4;Dbxref=GeneID:27407,GenBank:XP_006535790.1,MGI:MGI:1351657;Name=XP_006535790.1;gbkey=CDS;gene=Abcf2;product=ATP-binding cassette sub-family F member 2 isoform X1;protein_id=XP_006535790.1;extra_copy_number=0
CM058245.1	Liftoff	CDS	27203243	27203371	.	-	.	ID=cds-XP_006535790.1;Parent=rna-XM_006535727.4;Dbxref=GeneID:27407,GenBank:XP_006535790.1,MGI:MGI:1351657;Name=XP_006535790.1;gbkey=CDS;gene=Abcf2;product=ATP-binding cassette sub-family F member 2 isoform X1;protein_id=XP_006535790.1;extra_copy_number=0
CM058245.1	Liftoff	CDS	27203560	27203622	.	-	.	ID=cds-XP_006535790.1;Parent=rna-XM_006535727.4;Dbxref=GeneID:27407,GenBank:XP_006535790.1,MGI:MGI:1351657;Name=XP_006535790.1;gbkey=CDS;gene=Abcf2;product=ATP-binding cassette sub-family F member 2 isoform X1;protein_id=XP_006535790.1;extra_copy_number=0
CM058245.1	Liftoff	CDS	27204264	27204374	.	-	.	ID=cds-XP_006535790.1;Parent=rna-XM_006535727.4;Dbxref=GeneID:27407,GenBank:XP_006535790.1,MGI:MGI:1351657;Name=XP_006535790.1;gbkey=CDS;gene=Abcf2;product=ATP-binding cassette sub-family F member 2 isoform X1;protein_id=XP_006535790.1;extra_copy_number=0
CM058245.1	Liftoff	CDS	27204626	27204715	.	-	.	ID=cds-XP_006535790.1;Parent=rna-XM_006535727.4;Dbxref=GeneID:27407,GenBank:XP_006535790.1,MGI:MGI:1351657;Name=XP_006535790.1;gbkey=CDS;gene=Abcf2;product=ATP-binding cassette sub-family F member 2 isoform X1;protein_id=XP_006535790.1;extra_copy_number=0
CM058245.1	Liftoff	CDS	27204797	27204916	.	-	.	ID=cds-XP_006535790.1;Parent=rna-XM_006535727.4;Dbxref=GeneID:27407,GenBank:XP_006535790.1,MGI:MGI:1351657;Name=XP_006535790.1;gbkey=CDS;gene=Abcf2;product=ATP-binding cassette sub-family F member 2 isoform X1;protein_id=XP_006535790.1;extra_copy_number=0
CM058245.1	Liftoff	CDS	27205130	27205225	.	-	.	ID=cds-XP_006535790.1;Parent=rna-XM_006535727.4;Dbxref=GeneID:27407,GenBank:XP_006535790.1,MGI:MGI:1351657;Name=XP_006535790.1;gbkey=CDS;gene=Abcf2;product=ATP-binding cassette sub-family F member 2 isoform X1;protein_id=XP_006535790.1;extra_copy_number=0
CM058245.1	Liftoff	CDS	27207209	27207311	.	-	.	ID=cds-XP_006535790.1;Parent=rna-XM_006535727.4;Dbxref=GeneID:27407,GenBank:XP_006535790.1,MGI:MGI:1351657;Name=XP_006535790.1;gbkey=CDS;gene=Abcf2;product=ATP-binding cassette sub-family F member 2 isoform X1;protein_id=XP_006535790.1;extra_copy_number=0
CM058245.1	Liftoff	CDS	27208068	27208163	.	-	.	ID=cds-XP_006535790.1;Parent=rna-XM_006535727.4;Dbxref=GeneID:27407,GenBank:XP_006535790.1,MGI:MGI:1351657;Name=XP_006535790.1;gbkey=CDS;gene=Abcf2;product=ATP-binding cassette sub-family F member 2 isoform X1;protein_id=XP_006535790.1;extra_copy_number=0
CM058245.1	Liftoff	CDS	27209487	27209841	.	-	.	ID=cds-XP_006535790.1;Parent=rna-XM_006535727.4;Dbxref=GeneID:27407,GenBank:XP_006535790.1,MGI:MGI:1351657;Name=XP_006535790.1;gbkey=CDS;gene=Abcf2;product=ATP-binding cassette sub-family F member 2 isoform X1;protein_id=XP_006535790.1;extra_copy_number=0
CM058245.1	Liftoff	CDS	27210232	27210444	.	-	.	ID=cds-XP_006535790.1;Parent=rna-XM_006535727.4;Dbxref=GeneID:27407,GenBank:XP_006535790.1,MGI:MGI:1351657;Name=XP_006535790.1;gbkey=CDS;gene=Abcf2;product=ATP-binding cassette sub-family F member 2 isoform X1;protein_id=XP_006535790.1;extra_copy_number=0
CM058245.1	Liftoff	CDS	27212586	27212754	.	-	.	ID=cds-XP_006535790.1;Parent=rna-XM_006535727.4;Dbxref=GeneID:27407,GenBank:XP_006535790.1,MGI:MGI:1351657;Name=XP_006535790.1;gbkey=CDS;gene=Abcf2;product=ATP-binding cassette sub-family F member 2 isoform X1;protein_id=XP_006535790.1;extra_copy_number=0
CM058245.1	Liftoff	match	27217423	27218076	.	+	.	ID=5949aa7b-a44c-4329-afe7-1a3ae8ed576f;Target=NG_030660.1 1 654 -;assembly_bases_aln=654;assembly_bases_seq=654;bit_score=1218.17;blast_aligner=1;blast_score=654;common_component=0;e_value=0;filter_score=0;for_remapping=2;gap_count=0;hsp_percent_coverage=100;matchable_bases=654;matched_bases=654;num_ident=654;num_mismatch=0;pct_coverage=100;pct_coverage_hiqual=100;pct_identity_gap=100;pct_identity_gapopen_only=100;pct_identity_ungap=100;rank=1;weighted_identity=1;coverage=1.0;sequence_ID=1.0;extra_copy_number=0;copy_num_ID=5949aa7b-a44c-4329-afe7-1a3ae8ed576f_0
CM058245.1	Liftoff	pseudogene	27217523	27217976	.	-	.	ID=gene-Gm10221;Dbxref=GeneID:100042348,MGI:MGI:3708709;Name=Gm10221;description=predicted gene 10221;gbkey=Gene;gene=Gm10221;gene_biotype=pseudogene;pseudo=true;coverage=1.0;sequence_ID=1.0;extra_copy_number=0;copy_num_ID=gene-Gm10221_0
CM058245.1	Liftoff	gene	27220023	27230469	.	+	.	ID=gene-Chpf2;Dbxref=GeneID:100910,MGI:MGI:1917522;Name=Chpf2;description=chondroitin polymerizing factor 2;gbkey=Gene;gene=Chpf2;gene_biotype=protein_coding;gene_synonym=2010209O12Rik,Gm42230,mir-671,mKIAA1402;coverage=1.0;sequence_ID=1.0;valid_ORFs=2;extra_copy_number=0;copy_num_ID=gene-Chpf2_0
CM058245.1	Liftoff	mRNA	27220023	27230467	.	+	.	ID=rna-XM_036164705.1;Parent=gene-Chpf2;Dbxref=GeneID:100910,GenBank:XM_036164705.1,MGI:MGI:1917522;Name=XM_036164705.1;gbkey=mRNA;gene=Chpf2;model_evidence=Supporting evidence includes similarity to: 10 mRNAs%2C 31 ESTs%2C 11 Proteins%2C 777 long SRA reads%2C and 94%25 coverage of the annotated genomic feature by RNAseq alignments%2C including 9 samples with support for all annotated introns;product=chondroitin polymerizing factor 2%2C transcript variant X1;transcript_id=XM_036164705.1;matches_ref_protein=True;valid_ORF=True;extra_copy_number=0
CM058245.1	Liftoff	exon	27220023	27220193	.	+	.	ID=exon-XM_036164705.1-1;Parent=rna-XM_036164705.1;Dbxref=GeneID:100910,GenBank:XM_036164705.1,MGI:MGI:1917522;gbkey=mRNA;gene=Chpf2;product=chondroitin polymerizing factor 2%2C transcript variant X1;transcript_id=XM_036164705.1;extra_copy_number=0
CM058245.1	Liftoff	exon	27220948	27224371	.	+	.	ID=exon-XM_036164705.1-2;Parent=rna-XM_036164705.1;Dbxref=GeneID:100910,GenBank:XM_036164705.1,MGI:MGI:1917522;gbkey=mRNA;gene=Chpf2;product=chondroitin polymerizing factor 2%2C transcript variant X1;transcript_id=XM_036164705.1;extra_copy_number=0
CM058245.1	Liftoff	exon	27225168	27225732	.	+	.	ID=exon-XM_036164705.1-3;Parent=rna-XM_036164705.1;Dbxref=GeneID:100910,GenBank:XM_036164705.1,MGI:MGI:1917522;gbkey=mRNA;gene=Chpf2;product=chondroitin polymerizing factor 2%2C transcript variant X1;transcript_id=XM_036164705.1;extra_copy_number=0
CM058245.1	Liftoff	exon	27226380	27226562	.	+	.	ID=exon-XM_036164705.1-4;Parent=rna-XM_036164705.1;Dbxref=GeneID:100910,GenBank:XM_036164705.1,MGI:MGI:1917522;gbkey=mRNA;gene=Chpf2;product=chondroitin polymerizing factor 2%2C transcript variant X1;transcript_id=XM_036164705.1;extra_copy_number=0
CM058245.1	Liftoff	exon	27227140	27229424	.	+	.	ID=exon-XM_036164705.1-5;Parent=rna-XM_036164705.1;Dbxref=GeneID:100910,GenBank:XM_036164705.1,MGI:MGI:1917522;gbkey=mRNA;gene=Chpf2;product=chondroitin polymerizing factor 2%2C transcript variant X1;transcript_id=XM_036164705.1;extra_copy_number=0
CM058245.1	Liftoff	exon	27229689	27230467	.	+	.	ID=exon-XM_036164705.1-6;Parent=rna-XM_036164705.1;Dbxref=GeneID:100910,GenBank:XM_036164705.1,MGI:MGI:1917522;gbkey=mRNA;gene=Chpf2;product=chondroitin polymerizing factor 2%2C transcript variant X1;transcript_id=XM_036164705.1;extra_copy_number=0
CM058245.1	Liftoff	CDS	27224109	27224371	.	+	.	ID=cds-XP_036020598.1;Parent=rna-XM_036164705.1;Dbxref=GeneID:100910,GenBank:XP_036020598.1,MGI:MGI:1917522;Name=XP_036020598.1;gbkey=CDS;gene=Chpf2;product=chondroitin sulfate glucuronyltransferase isoform X1;protein_id=XP_036020598.1;extra_copy_number=0
CM058245.1	Liftoff	CDS	27225168	27225732	.	+	.	ID=cds-XP_036020598.1;Parent=rna-XM_036164705.1;Dbxref=GeneID:100910,GenBank:XP_036020598.1,MGI:MGI:1917522;Name=XP_036020598.1;gbkey=CDS;gene=Chpf2;product=chondroitin sulfate glucuronyltransferase isoform X1;protein_id=XP_036020598.1;extra_copy_number=0
CM058245.1	Liftoff	CDS	27226380	27226562	.	+	.	ID=cds-XP_036020598.1;Parent=rna-XM_036164705.1;Dbxref=GeneID:100910,GenBank:XP_036020598.1,MGI:MGI:1917522;Name=XP_036020598.1;gbkey=CDS;gene=Chpf2;product=chondroitin sulfate glucuronyltransferase isoform X1;protein_id=XP_036020598.1;extra_copy_number=0
CM058245.1	Liftoff	CDS	27227140	27228435	.	+	.	ID=cds-XP_036020598.1;Parent=rna-XM_036164705.1;Dbxref=GeneID:100910,GenBank:XP_036020598.1,MGI:MGI:1917522;Name=XP_036020598.1;gbkey=CDS;gene=Chpf2;product=chondroitin sulfate glucuronyltransferase isoform X1;protein_id=XP_036020598.1;extra_copy_number=0
CM058245.1	Liftoff	mRNA	27222821	27228558	.	+	.	ID=rna-NM_133913.2;Parent=gene-Chpf2;Dbxref=GeneID:100910,GenBank:NM_133913.2,MGI:MGI:1917522;Name=NM_133913.2;gbkey=mRNA;gene=Chpf2;product=chondroitin polymerizing factor 2%2C transcript variant 1;tag=RefSeq Select;transcript_id=NM_133913.2;matches_ref_protein=True;valid_ORF=True;extra_copy_number=0
CM058245.1	Liftoff	exon	27222821	27224371	.	+	.	ID=exon-NM_133913.2-1;Parent=rna-NM_133913.2;Dbxref=GeneID:100910,GenBank:NM_133913.2,MGI:MGI:1917522;gbkey=mRNA;gene=Chpf2;product=chondroitin polymerizing factor 2%2C transcript variant 1;tag=RefSeq Select;transcript_id=NM_133913.2;extra_copy_number=0
CM058245.1	Liftoff	exon	27225168	27225732	.	+	.	ID=exon-NM_133913.2-2;Parent=rna-NM_133913.2;Dbxref=GeneID:100910,GenBank:NM_133913.2,MGI:MGI:1917522;gbkey=mRNA;gene=Chpf2;product=chondroitin polymerizing factor 2%2C transcript variant 1;tag=RefSeq Select;transcript_id=NM_133913.2;extra_copy_number=0
CM058245.1	Liftoff	exon	27226380	27226562	.	+	.	ID=exon-NM_133913.2-3;Parent=rna-NM_133913.2;Dbxref=GeneID:100910,GenBank:NM_133913.2,MGI:MGI:1917522;gbkey=mRNA;gene=Chpf2;product=chondroitin polymerizing factor 2%2C transcript variant 1;tag=RefSeq Select;transcript_id=NM_133913.2;extra_copy_number=0
CM058245.1	Liftoff	exon	27227140	27228558	.	+	.	ID=exon-NM_133913.2-4;Parent=rna-NM_133913.2;Dbxref=GeneID:100910,GenBank:NM_133913.2,MGI:MGI:1917522;gbkey=mRNA;gene=Chpf2;product=chondroitin polymerizing factor 2%2C transcript variant 1;tag=RefSeq Select;transcript_id=NM_133913.2;extra_copy_number=0
CM058245.1	Liftoff	CDS	27224109	27224371	.	+	.	ID=cds-NP_598674.2;Parent=rna-NM_133913.2;Dbxref=CCDS:CCDS51436.1,GeneID:100910,GenBank:NP_598674.2,MGI:MGI:1917522;Name=NP_598674.2;gbkey=CDS;gene=Chpf2;product=chondroitin sulfate glucuronyltransferase precursor;protein_id=NP_598674.2;tag=RefSeq Select;extra_copy_number=0
CM058245.1	Liftoff	CDS	27225168	27225732	.	+	.	ID=cds-NP_598674.2;Parent=rna-NM_133913.2;Dbxref=CCDS:CCDS51436.1,GeneID:100910,GenBank:NP_598674.2,MGI:MGI:1917522;Name=NP_598674.2;gbkey=CDS;gene=Chpf2;product=chondroitin sulfate glucuronyltransferase precursor;protein_id=NP_598674.2;tag=RefSeq Select;extra_copy_number=0
CM058245.1	Liftoff	CDS	27226380	27226562	.	+	.	ID=cds-NP_598674.2;Parent=rna-NM_133913.2;Dbxref=CCDS:CCDS51436.1,GeneID:100910,GenBank:NP_598674.2,MGI:MGI:1917522;Name=NP_598674.2;gbkey=CDS;gene=Chpf2;product=chondroitin sulfate glucuronyltransferase precursor;protein_id=NP_598674.2;tag=RefSeq Select;extra_copy_number=0
CM058245.1	Liftoff	CDS	27227140	27228435	.	+	.	ID=cds-NP_598674.2;Parent=rna-NM_133913.2;Dbxref=CCDS:CCDS51436.1,GeneID:100910,GenBank:NP_598674.2,MGI:MGI:1917522;Name=NP_598674.2;gbkey=CDS;gene=Chpf2;product=chondroitin sulfate glucuronyltransferase precursor;protein_id=NP_598674.2;tag=RefSeq Select;extra_copy_number=0
CM058245.1	Liftoff	transcript	27222815	27230469	.	+	.	ID=rna-NR_155297.1;Parent=gene-Chpf2;Dbxref=GeneID:100910,GenBank:NR_155297.1,MGI:MGI:1917522;Name=NR_155297.1;gbkey=misc_RNA;gene=Chpf2;product=chondroitin polymerizing factor 2%2C transcript variant 2;transcript_id=NR_155297.1;extra_copy_number=0
CM058245.1	Liftoff	exon	27222815	27224371	.	+	.	ID=exon-NR_155297.1-1;Parent=rna-NR_155297.1;Dbxref=GeneID:100910,GenBank:NR_155297.1,MGI:MGI:1917522;gbkey=misc_RNA;gene=Chpf2;product=chondroitin polymerizing factor 2%2C transcript variant 2;transcript_id=NR_155297.1;extra_copy_number=0
CM058245.1	Liftoff	exon	27225168	27225732	.	+	.	ID=exon-NR_155297.1-2;Parent=rna-NR_155297.1;Dbxref=GeneID:100910,GenBank:NR_155297.1,MGI:MGI:1917522;gbkey=misc_RNA;gene=Chpf2;product=chondroitin polymerizing factor 2%2C transcript variant 2;transcript_id=NR_155297.1;extra_copy_number=0
CM058245.1	Liftoff	exon	27226380	27226562	.	+	.	ID=exon-NR_155297.1-3;Parent=rna-NR_155297.1;Dbxref=GeneID:100910,GenBank:NR_155297.1,MGI:MGI:1917522;gbkey=misc_RNA;gene=Chpf2;product=chondroitin polymerizing factor 2%2C transcript variant 2;transcript_id=NR_155297.1;extra_copy_number=0
CM058245.1	Liftoff	exon	27227140	27229424	.	+	.	ID=exon-NR_155297.1-4;Parent=rna-NR_155297.1;Dbxref=GeneID:100910,GenBank:NR_155297.1,MGI:MGI:1917522;gbkey=misc_RNA;gene=Chpf2;product=chondroitin polymerizing factor 2%2C transcript variant 2;transcript_id=NR_155297.1;extra_copy_number=0
CM058245.1	Liftoff	exon	27229689	27230469	.	+	.	ID=exon-NR_155297.1-5;Parent=rna-NR_155297.1;Dbxref=GeneID:100910,GenBank:NR_155297.1,MGI:MGI:1917522;gbkey=misc_RNA;gene=Chpf2;product=chondroitin polymerizing factor 2%2C transcript variant 2;transcript_id=NR_155297.1;extra_copy_number=0
CM058245.1	Liftoff	gene	27228185	27228282	.	+	.	ID=gene-Mir671;Dbxref=GeneID:735264,MGI:MGI:3629656,miRBase:MI0004133;Name=Mir671;description=microRNA 671;gbkey=Gene;gene=Mir671;gene_biotype=miRNA;gene_synonym=Mirn671,mmu-mir-671;coverage=1.0;sequence_ID=1.0;extra_copy_number=0;copy_num_ID=gene-Mir671_0
CM058245.1	Liftoff	primary_transcript	27228185	27228282	.	+	.	ID=rna-NR_030423.1;Parent=gene-Mir671;Dbxref=GeneID:735264,GenBank:NR_030423.1,MGI:MGI:3629656,miRBase:MI0004133;Name=NR_030423.1;gbkey=precursor_RNA;gene=Mir671;product=microRNA 671;transcript_id=NR_030423.1;extra_copy_number=0
CM058245.1	Liftoff	exon	27228185	27228282	.	+	.	ID=exon-NR_030423.1-1;Parent=rna-NR_030423.1;Dbxref=GeneID:735264,GenBank:NR_030423.1,MGI:MGI:3629656,miRBase:MI0004133;gbkey=precursor_RNA;gene=Mir671;product=microRNA 671;transcript_id=NR_030423.1;extra_copy_number=0
CM058245.1	Liftoff	gene	27228693	27260722	.	-	.	ID=gene-Smarcd3;Dbxref=GeneID:66993,MGI:MGI:1914243;Name=Smarcd3;description=SWI/SNF related%2C matrix associated%2C actin dependent regulator of chromatin%2C subfamily d%2C member 3;gbkey=Gene;gene=Smarcd3;gene_biotype=protein_coding;gene_synonym=1500001J14Rik,2210409C08Rik,BAF60C;coverage=1.0;sequence_ID=1.0;valid_ORFs=8;extra_copy_number=0;copy_num_ID=gene-Smarcd3_0
CM058245.1	Liftoff	mRNA	27228693	27238073	.	-	.	ID=rna-NM_025891.3;Parent=gene-Smarcd3;Dbxref=GeneID:66993,GenBank:NM_025891.3,MGI:MGI:1914243;Name=NM_025891.3;gbkey=mRNA;gene=Smarcd3;product=SWI/SNF related%2C matrix associated%2C actin dependent regulator of chromatin%2C subfamily d%2C member 3;tag=RefSeq Select;transcript_id=NM_025891.3;matches_ref_protein=True;valid_ORF=True;extra_copy_number=0
CM058245.1	Liftoff	exon	27228693	27228875	.	-	.	ID=exon-NM_025891.3-13;Parent=rna-NM_025891.3;Dbxref=GeneID:66993,GenBank:NM_025891.3,MGI:MGI:1914243;gbkey=mRNA;gene=Smarcd3;product=SWI/SNF related%2C matrix associated%2C actin dependent regulator of chromatin%2C subfamily d%2C member 3;tag=RefSeq Select;transcript_id=NM_025891.3;extra_copy_number=0
CM058245.1	Liftoff	exon	27229088	27229189	.	-	.	ID=exon-NM_025891.3-12;Parent=rna-NM_025891.3;Dbxref=GeneID:66993,GenBank:NM_025891.3,MGI:MGI:1914243;gbkey=mRNA;gene=Smarcd3;product=SWI/SNF related%2C matrix associated%2C actin dependent regulator of chromatin%2C subfamily d%2C member 3;tag=RefSeq Select;transcript_id=NM_025891.3;extra_copy_number=0
CM058245.1	Liftoff	exon	27229296	27229418	.	-	.	ID=exon-NM_025891.3-11;Parent=rna-NM_025891.3;Dbxref=GeneID:66993,GenBank:NM_025891.3,MGI:MGI:1914243;gbkey=mRNA;gene=Smarcd3;product=SWI/SNF related%2C matrix associated%2C actin dependent regulator of chromatin%2C subfamily d%2C member 3;tag=RefSeq Select;transcript_id=NM_025891.3;extra_copy_number=0
CM058245.1	Liftoff	exon	27229708	27229843	.	-	.	ID=exon-NM_025891.3-10;Parent=rna-NM_025891.3;Dbxref=GeneID:66993,GenBank:NM_025891.3,MGI:MGI:1914243;gbkey=mRNA;gene=Smarcd3;product=SWI/SNF related%2C matrix associated%2C actin dependent regulator of chromatin%2C subfamily d%2C member 3;tag=RefSeq Select;transcript_id=NM_025891.3;extra_copy_number=0
CM058245.1	Liftoff	exon	27229993	27230090	.	-	.	ID=exon-NM_025891.3-9;Parent=rna-NM_025891.3;Dbxref=GeneID:66993,GenBank:NM_025891.3,MGI:MGI:1914243;gbkey=mRNA;gene=Smarcd3;product=SWI/SNF related%2C matrix associated%2C actin dependent regulator of chromatin%2C subfamily d%2C member 3;tag=RefSeq Select;transcript_id=NM_025891.3;extra_copy_number=0
CM058245.1	Liftoff	exon	27230903	27231064	.	-	.	ID=exon-NM_025891.3-8;Parent=rna-NM_025891.3;Dbxref=GeneID:66993,GenBank:NM_025891.3,MGI:MGI:1914243;gbkey=mRNA;gene=Smarcd3;product=SWI/SNF related%2C matrix associated%2C actin dependent regulator of chromatin%2C subfamily d%2C member 3;tag=RefSeq Select;transcript_id=NM_025891.3;extra_copy_number=0
CM058245.1	Liftoff	exon	27231214	27231315	.	-	.	ID=exon-NM_025891.3-7;Parent=rna-NM_025891.3;Dbxref=GeneID:66993,GenBank:NM_025891.3,MGI:MGI:1914243;gbkey=mRNA;gene=Smarcd3;product=SWI/SNF related%2C matrix associated%2C actin dependent regulator of chromatin%2C subfamily d%2C member 3;tag=RefSeq Select;transcript_id=NM_025891.3;extra_copy_number=0
CM058245.1	Liftoff	exon	27231461	27231556	.	-	.	ID=exon-NM_025891.3-6;Parent=rna-NM_025891.3;Dbxref=GeneID:66993,GenBank:NM_025891.3,MGI:MGI:1914243;gbkey=mRNA;gene=Smarcd3;product=SWI/SNF related%2C matrix associated%2C actin dependent regulator of chromatin%2C subfamily d%2C member 3;tag=RefSeq Select;transcript_id=NM_025891.3;extra_copy_number=0
CM058245.1	Liftoff	exon	27231794	27231916	.	-	.	ID=exon-NM_025891.3-5;Parent=rna-NM_025891.3;Dbxref=GeneID:66993,GenBank:NM_025891.3,MGI:MGI:1914243;gbkey=mRNA;gene=Smarcd3;product=SWI/SNF related%2C matrix associated%2C actin dependent regulator of chromatin%2C subfamily d%2C member 3;tag=RefSeq Select;transcript_id=NM_025891.3;extra_copy_number=0
CM058245.1	Liftoff	exon	27232023	27232145	.	-	.	ID=exon-NM_025891.3-4;Parent=rna-NM_025891.3;Dbxref=GeneID:66993,GenBank:NM_025891.3,MGI:MGI:1914243;gbkey=mRNA;gene=Smarcd3;product=SWI/SNF related%2C matrix associated%2C actin dependent regulator of chromatin%2C subfamily d%2C member 3;tag=RefSeq Select;transcript_id=NM_025891.3;extra_copy_number=0
CM058245.1	Liftoff	exon	27232878	27232920	.	-	.	ID=exon-NM_025891.3-3;Parent=rna-NM_025891.3;Dbxref=GeneID:66993,GenBank:NM_025891.3,MGI:MGI:1914243;gbkey=mRNA;gene=Smarcd3;product=SWI/SNF related%2C matrix associated%2C actin dependent regulator of chromatin%2C subfamily d%2C member 3;tag=RefSeq Select;transcript_id=NM_025891.3;extra_copy_number=0
CM058245.1	Liftoff	exon	27234663	27234874	.	-	.	ID=exon-NM_025891.3-2;Parent=rna-NM_025891.3;Dbxref=GeneID:66993,GenBank:NM_025891.3,MGI:MGI:1914243;gbkey=mRNA;gene=Smarcd3;product=SWI/SNF related%2C matrix associated%2C actin dependent regulator of chromatin%2C subfamily d%2C member 3;tag=RefSeq Select;transcript_id=NM_025891.3;extra_copy_number=0
CM058245.1	Liftoff	exon	27237852	27238073	.	-	.	ID=exon-NM_025891.3-1;Parent=rna-NM_025891.3;Dbxref=GeneID:66993,GenBank:NM_025891.3,MGI:MGI:1914243;gbkey=mRNA;gene=Smarcd3;product=SWI/SNF related%2C matrix associated%2C actin dependent regulator of chromatin%2C subfamily d%2C member 3;tag=RefSeq Select;transcript_id=NM_025891.3;extra_copy_number=0
CM058245.1	Liftoff	CDS	27228822	27228875	.	-	.	ID=cds-NP_080167.3;Parent=rna-NM_025891.3;Dbxref=CCDS:CCDS19126.1,GeneID:66993,GenBank:NP_080167.3,MGI:MGI:1914243;Name=NP_080167.3;gbkey=CDS;gene=Smarcd3;product=SWI/SNF-related matrix-associated actin-dependent regulator of chromatin subfamily D member 3;protein_id=NP_080167.3;tag=RefSeq Select;extra_copy_number=0
CM058245.1	Liftoff	CDS	27229088	27229189	.	-	.	ID=cds-NP_080167.3;Parent=rna-NM_025891.3;Dbxref=CCDS:CCDS19126.1,GeneID:66993,GenBank:NP_080167.3,MGI:MGI:1914243;Name=NP_080167.3;gbkey=CDS;gene=Smarcd3;product=SWI/SNF-related matrix-associated actin-dependent regulator of chromatin subfamily D member 3;protein_id=NP_080167.3;tag=RefSeq Select;extra_copy_number=0
CM058245.1	Liftoff	CDS	27229296	27229418	.	-	.	ID=cds-NP_080167.3;Parent=rna-NM_025891.3;Dbxref=CCDS:CCDS19126.1,GeneID:66993,GenBank:NP_080167.3,MGI:MGI:1914243;Name=NP_080167.3;gbkey=CDS;gene=Smarcd3;product=SWI/SNF-related matrix-associated actin-dependent regulator of chromatin subfamily D member 3;protein_id=NP_080167.3;tag=RefSeq Select;extra_copy_number=0
CM058245.1	Liftoff	CDS	27229708	27229843	.	-	.	ID=cds-NP_080167.3;Parent=rna-NM_025891.3;Dbxref=CCDS:CCDS19126.1,GeneID:66993,GenBank:NP_080167.3,MGI:MGI:1914243;Name=NP_080167.3;gbkey=CDS;gene=Smarcd3;product=SWI/SNF-related matrix-associated actin-dependent regulator of chromatin subfamily D member 3;protein_id=NP_080167.3;tag=RefSeq Select;extra_copy_number=0
CM058245.1	Liftoff	CDS	27229993	27230090	.	-	.	ID=cds-NP_080167.3;Parent=rna-NM_025891.3;Dbxref=CCDS:CCDS19126.1,GeneID:66993,GenBank:NP_080167.3,MGI:MGI:1914243;Name=NP_080167.3;gbkey=CDS;gene=Smarcd3;product=SWI/SNF-related matrix-associated actin-dependent regulator of chromatin subfamily D member 3;protein_id=NP_080167.3;tag=RefSeq Select;extra_copy_number=0
CM058245.1	Liftoff	CDS	27230903	27231064	.	-	.	ID=cds-NP_080167.3;Parent=rna-NM_025891.3;Dbxref=CCDS:CCDS19126.1,GeneID:66993,GenBank:NP_080167.3,MGI:MGI:1914243;Name=NP_080167.3;gbkey=CDS;gene=Smarcd3;product=SWI/SNF-related matrix-associated actin-dependent regulator of chromatin subfamily D member 3;protein_id=NP_080167.3;tag=RefSeq Select;extra_copy_number=0
CM058245.1	Liftoff	CDS	27231214	27231315	.	-	.	ID=cds-NP_080167.3;Parent=rna-NM_025891.3;Dbxref=CCDS:CCDS19126.1,GeneID:66993,GenBank:NP_080167.3,MGI:MGI:1914243;Name=NP_080167.3;gbkey=CDS;gene=Smarcd3;product=SWI/SNF-related matrix-associated actin-dependent regulator of chromatin subfamily D member 3;protein_id=NP_080167.3;tag=RefSeq Select;extra_copy_number=0
CM058245.1	Liftoff	CDS	27231461	27231556	.	-	.	ID=cds-NP_080167.3;Parent=rna-NM_025891.3;Dbxref=CCDS:CCDS19126.1,GeneID:66993,GenBank:NP_080167.3,MGI:MGI:1914243;Name=NP_080167.3;gbkey=CDS;gene=Smarcd3;product=SWI/SNF-related matrix-associated actin-dependent regulator of chromatin subfamily D member 3;protein_id=NP_080167.3;tag=RefSeq Select;extra_copy_number=0
CM058245.1	Liftoff	CDS	27231794	27231916	.	-	.	ID=cds-NP_080167.3;Parent=rna-NM_025891.3;Dbxref=CCDS:CCDS19126.1,GeneID:66993,GenBank:NP_080167.3,MGI:MGI:1914243;Name=NP_080167.3;gbkey=CDS;gene=Smarcd3;product=SWI/SNF-related matrix-associated actin-dependent regulator of chromatin subfamily D member 3;protein_id=NP_080167.3;tag=RefSeq Select;extra_copy_number=0
CM058245.1	Liftoff	CDS	27232023	27232145	.	-	.	ID=cds-NP_080167.3;Parent=rna-NM_025891.3;Dbxref=CCDS:CCDS19126.1,GeneID:66993,GenBank:NP_080167.3,MGI:MGI:1914243;Name=NP_080167.3;gbkey=CDS;gene=Smarcd3;product=SWI/SNF-related matrix-associated actin-dependent regulator of chromatin subfamily D member 3;protein_id=NP_080167.3;tag=RefSeq Select;extra_copy_number=0
CM058245.1	Liftoff	CDS	27232878	27232920	.	-	.	ID=cds-NP_080167.3;Parent=rna-NM_025891.3;Dbxref=CCDS:CCDS19126.1,GeneID:66993,GenBank:NP_080167.3,MGI:MGI:1914243;Name=NP_080167.3;gbkey=CDS;gene=Smarcd3;product=SWI/SNF-related matrix-associated actin-dependent regulator of chromatin subfamily D member 3;protein_id=NP_080167.3;tag=RefSeq Select;extra_copy_number=0
CM058245.1	Liftoff	CDS	27234663	27234874	.	-	.	ID=cds-NP_080167.3;Parent=rna-NM_025891.3;Dbxref=CCDS:CCDS19126.1,GeneID:66993,GenBank:NP_080167.3,MGI:MGI:1914243;Name=NP_080167.3;gbkey=CDS;gene=Smarcd3;product=SWI/SNF-related matrix-associated actin-dependent regulator of chromatin subfamily D member 3;protein_id=NP_080167.3;tag=RefSeq Select;extra_copy_number=0
CM058245.1	Liftoff	CDS	27237852	27237929	.	-	.	ID=cds-NP_080167.3;Parent=rna-NM_025891.3;Dbxref=CCDS:CCDS19126.1,GeneID:66993,GenBank:NP_080167.3,MGI:MGI:1914243;Name=NP_080167.3;gbkey=CDS;gene=Smarcd3;product=SWI/SNF-related matrix-associated actin-dependent regulator of chromatin subfamily D member 3;protein_id=NP_080167.3;tag=RefSeq Select;extra_copy_number=0
CM058245.1	Liftoff	mRNA	27228693	27242461	.	-	.	ID=rna-XM_006535796.5;Parent=gene-Smarcd3;Dbxref=GeneID:66993,GenBank:XM_006535796.5,MGI:MGI:1914243;Name=XM_006535796.5;gbkey=mRNA;gene=Smarcd3;model_evidence=Supporting evidence includes similarity to: 4 ESTs%2C 508 long SRA reads%2C and 100%25 coverage of the annotated genomic feature by RNAseq alignments%2C including 25 samples with support for all annotated introns;product=SWI/SNF related%2C matrix associated%2C actin dependent regulator of chromatin%2C subfamily d%2C member 3%2C transcript variant X1;transcript_id=XM_006535796.5;matches_ref_protein=True;valid_ORF=True;extra_copy_number=0
CM058245.1	Liftoff	exon	27228693	27229189	.	-	.	ID=exon-XM_006535796.5-12;Parent=rna-XM_006535796.5;Dbxref=GeneID:66993,GenBank:XM_006535796.5,MGI:MGI:1914243;gbkey=mRNA;gene=Smarcd3;product=SWI/SNF related%2C matrix associated%2C actin dependent regulator of chromatin%2C subfamily d%2C member 3%2C transcript variant X1;transcript_id=XM_006535796.5;extra_copy_number=0
CM058245.1	Liftoff	exon	27229296	27229418	.	-	.	ID=exon-XM_006535796.5-11;Parent=rna-XM_006535796.5;Dbxref=GeneID:66993,GenBank:XM_006535796.5,MGI:MGI:1914243;gbkey=mRNA;gene=Smarcd3;product=SWI/SNF related%2C matrix associated%2C actin dependent regulator of chromatin%2C subfamily d%2C member 3%2C transcript variant X1;transcript_id=XM_006535796.5;extra_copy_number=0
CM058245.1	Liftoff	exon	27229708	27229843	.	-	.	ID=exon-XM_006535796.5-10;Parent=rna-XM_006535796.5;Dbxref=GeneID:66993,GenBank:XM_006535796.5,MGI:MGI:1914243;gbkey=mRNA;gene=Smarcd3;product=SWI/SNF related%2C matrix associated%2C actin dependent regulator of chromatin%2C subfamily d%2C member 3%2C transcript variant X1;transcript_id=XM_006535796.5;extra_copy_number=0
CM058245.1	Liftoff	exon	27229993	27230090	.	-	.	ID=exon-XM_006535796.5-9;Parent=rna-XM_006535796.5;Dbxref=GeneID:66993,GenBank:XM_006535796.5,MGI:MGI:1914243;gbkey=mRNA;gene=Smarcd3;product=SWI/SNF related%2C matrix associated%2C actin dependent regulator of chromatin%2C subfamily d%2C member 3%2C transcript variant X1;transcript_id=XM_006535796.5;extra_copy_number=0
CM058245.1	Liftoff	exon	27230903	27231064	.	-	.	ID=exon-XM_006535796.5-8;Parent=rna-XM_006535796.5;Dbxref=GeneID:66993,GenBank:XM_006535796.5,MGI:MGI:1914243;gbkey=mRNA;gene=Smarcd3;product=SWI/SNF related%2C matrix associated%2C actin dependent regulator of chromatin%2C subfamily d%2C member 3%2C transcript variant X1;transcript_id=XM_006535796.5;extra_copy_number=0
CM058245.1	Liftoff	exon	27231214	27231315	.	-	.	ID=exon-XM_006535796.5-7;Parent=rna-XM_006535796.5;Dbxref=GeneID:66993,GenBank:XM_006535796.5,MGI:MGI:1914243;gbkey=mRNA;gene=Smarcd3;product=SWI/SNF related%2C matrix associated%2C actin dependent regulator of chromatin%2C subfamily d%2C member 3%2C transcript variant X1;transcript_id=XM_006535796.5;extra_copy_number=0
CM058245.1	Liftoff	exon	27231461	27231556	.	-	.	ID=exon-XM_006535796.5-6;Parent=rna-XM_006535796.5;Dbxref=GeneID:66993,GenBank:XM_006535796.5,MGI:MGI:1914243;gbkey=mRNA;gene=Smarcd3;product=SWI/SNF related%2C matrix associated%2C actin dependent regulator of chromatin%2C subfamily d%2C member 3%2C transcript variant X1;transcript_id=XM_006535796.5;extra_copy_number=0
CM058245.1	Liftoff	exon	27231794	27231916	.	-	.	ID=exon-XM_006535796.5-5;Parent=rna-XM_006535796.5;Dbxref=GeneID:66993,GenBank:XM_006535796.5,MGI:MGI:1914243;gbkey=mRNA;gene=Smarcd3;product=SWI/SNF related%2C matrix associated%2C actin dependent regulator of chromatin%2C subfamily d%2C member 3%2C transcript variant X1;transcript_id=XM_006535796.5;extra_copy_number=0
CM058245.1	Liftoff	exon	27232023	27232145	.	-	.	ID=exon-XM_006535796.5-4;Parent=rna-XM_006535796.5;Dbxref=GeneID:66993,GenBank:XM_006535796.5,MGI:MGI:1914243;gbkey=mRNA;gene=Smarcd3;product=SWI/SNF related%2C matrix associated%2C actin dependent regulator of chromatin%2C subfamily d%2C member 3%2C transcript variant X1;transcript_id=XM_006535796.5;extra_copy_number=0
CM058245.1	Liftoff	exon	27232878	27232920	.	-	.	ID=exon-XM_006535796.5-3;Parent=rna-XM_006535796.5;Dbxref=GeneID:66993,GenBank:XM_006535796.5,MGI:MGI:1914243;gbkey=mRNA;gene=Smarcd3;product=SWI/SNF related%2C matrix associated%2C actin dependent regulator of chromatin%2C subfamily d%2C member 3%2C transcript variant X1;transcript_id=XM_006535796.5;extra_copy_number=0
CM058245.1	Liftoff	exon	27234663	27234874	.	-	.	ID=exon-XM_006535796.5-2;Parent=rna-XM_006535796.5;Dbxref=GeneID:66993,GenBank:XM_006535796.5,MGI:MGI:1914243;gbkey=mRNA;gene=Smarcd3;product=SWI/SNF related%2C matrix associated%2C actin dependent regulator of chromatin%2C subfamily d%2C member 3%2C transcript variant X1;transcript_id=XM_006535796.5;extra_copy_number=0
CM058245.1	Liftoff	exon	27242343	27242461	.	-	.	ID=exon-XM_006535796.5-1;Parent=rna-XM_006535796.5;Dbxref=GeneID:66993,GenBank:XM_006535796.5,MGI:MGI:1914243;gbkey=mRNA;gene=Smarcd3;product=SWI/SNF related%2C matrix associated%2C actin dependent regulator of chromatin%2C subfamily d%2C member 3%2C transcript variant X1;transcript_id=XM_006535796.5;extra_copy_number=0
CM058245.1	Liftoff	CDS	27228878	27229189	.	-	.	ID=cds-XP_006535859.2;Parent=rna-XM_006535796.5;Dbxref=GeneID:66993,GenBank:XP_006535859.2,MGI:MGI:1914243;Name=XP_006535859.2;gbkey=CDS;gene=Smarcd3;product=SWI/SNF-related matrix-associated actin-dependent regulator of chromatin subfamily D member 3 isoform X1;protein_id=XP_006535859.2;extra_copy_number=0
CM058245.1	Liftoff	CDS	27229296	27229418	.	-	.	ID=cds-XP_006535859.2;Parent=rna-XM_006535796.5;Dbxref=GeneID:66993,GenBank:XP_006535859.2,MGI:MGI:1914243;Name=XP_006535859.2;gbkey=CDS;gene=Smarcd3;product=SWI/SNF-related matrix-associated actin-dependent regulator of chromatin subfamily D member 3 isoform X1;protein_id=XP_006535859.2;extra_copy_number=0
CM058245.1	Liftoff	CDS	27229708	27229843	.	-	.	ID=cds-XP_006535859.2;Parent=rna-XM_006535796.5;Dbxref=GeneID:66993,GenBank:XP_006535859.2,MGI:MGI:1914243;Name=XP_006535859.2;gbkey=CDS;gene=Smarcd3;product=SWI/SNF-related matrix-associated actin-dependent regulator of chromatin subfamily D member 3 isoform X1;protein_id=XP_006535859.2;extra_copy_number=0
CM058245.1	Liftoff	CDS	27229993	27230090	.	-	.	ID=cds-XP_006535859.2;Parent=rna-XM_006535796.5;Dbxref=GeneID:66993,GenBank:XP_006535859.2,MGI:MGI:1914243;Name=XP_006535859.2;gbkey=CDS;gene=Smarcd3;product=SWI/SNF-related matrix-associated actin-dependent regulator of chromatin subfamily D member 3 isoform X1;protein_id=XP_006535859.2;extra_copy_number=0
CM058245.1	Liftoff	CDS	27230903	27231064	.	-	.	ID=cds-XP_006535859.2;Parent=rna-XM_006535796.5;Dbxref=GeneID:66993,GenBank:XP_006535859.2,MGI:MGI:1914243;Name=XP_006535859.2;gbkey=CDS;gene=Smarcd3;product=SWI/SNF-related matrix-associated actin-dependent regulator of chromatin subfamily D member 3 isoform X1;protein_id=XP_006535859.2;extra_copy_number=0
CM058245.1	Liftoff	CDS	27231214	27231315	.	-	.	ID=cds-XP_006535859.2;Parent=rna-XM_006535796.5;Dbxref=GeneID:66993,GenBank:XP_006535859.2,MGI:MGI:1914243;Name=XP_006535859.2;gbkey=CDS;gene=Smarcd3;product=SWI/SNF-related matrix-associated actin-dependent regulator of chromatin subfamily D member 3 isoform X1;protein_id=XP_006535859.2;extra_copy_number=0
CM058245.1	Liftoff	CDS	27231461	27231556	.	-	.	ID=cds-XP_006535859.2;Parent=rna-XM_006535796.5;Dbxref=GeneID:66993,GenBank:XP_006535859.2,MGI:MGI:1914243;Name=XP_006535859.2;gbkey=CDS;gene=Smarcd3;product=SWI/SNF-related matrix-associated actin-dependent regulator of chromatin subfamily D member 3 isoform X1;protein_id=XP_006535859.2;extra_copy_number=0
CM058245.1	Liftoff	CDS	27231794	27231916	.	-	.	ID=cds-XP_006535859.2;Parent=rna-XM_006535796.5;Dbxref=GeneID:66993,GenBank:XP_006535859.2,MGI:MGI:1914243;Name=XP_006535859.2;gbkey=CDS;gene=Smarcd3;product=SWI/SNF-related matrix-associated actin-dependent regulator of chromatin subfamily D member 3 isoform X1;protein_id=XP_006535859.2;extra_copy_number=0
CM058245.1	Liftoff	CDS	27232023	27232145	.	-	.	ID=cds-XP_006535859.2;Parent=rna-XM_006535796.5;Dbxref=GeneID:66993,GenBank:XP_006535859.2,MGI:MGI:1914243;Name=XP_006535859.2;gbkey=CDS;gene=Smarcd3;product=SWI/SNF-related matrix-associated actin-dependent regulator of chromatin subfamily D member 3 isoform X1;protein_id=XP_006535859.2;extra_copy_number=0
CM058245.1	Liftoff	CDS	27232878	27232920	.	-	.	ID=cds-XP_006535859.2;Parent=rna-XM_006535796.5;Dbxref=GeneID:66993,GenBank:XP_006535859.2,MGI:MGI:1914243;Name=XP_006535859.2;gbkey=CDS;gene=Smarcd3;product=SWI/SNF-related matrix-associated actin-dependent regulator of chromatin subfamily D member 3 isoform X1;protein_id=XP_006535859.2;extra_copy_number=0
CM058245.1	Liftoff	CDS	27234663	27234874	.	-	.	ID=cds-XP_006535859.2;Parent=rna-XM_006535796.5;Dbxref=GeneID:66993,GenBank:XP_006535859.2,MGI:MGI:1914243;Name=XP_006535859.2;gbkey=CDS;gene=Smarcd3;product=SWI/SNF-related matrix-associated actin-dependent regulator of chromatin subfamily D member 3 isoform X1;protein_id=XP_006535859.2;extra_copy_number=0
CM058245.1	Liftoff	CDS	27242343	27242381	.	-	.	ID=cds-XP_006535859.2;Parent=rna-XM_006535796.5;Dbxref=GeneID:66993,GenBank:XP_006535859.2,MGI:MGI:1914243;Name=XP_006535859.2;gbkey=CDS;gene=Smarcd3;product=SWI/SNF-related matrix-associated actin-dependent regulator of chromatin subfamily D member 3 isoform X1;protein_id=XP_006535859.2;extra_copy_number=0
CM058245.1	Liftoff	mRNA	27228693	27238704	.	-	.	ID=rna-XM_006535797.5;Parent=gene-Smarcd3;Dbxref=GeneID:66993,GenBank:XM_006535797.5,MGI:MGI:1914243;Name=XM_006535797.5;gbkey=mRNA;gene=Smarcd3;model_evidence=Supporting evidence includes similarity to: 1 mRNA%2C 12 ESTs%2C 603 long SRA reads%2C and 100%25 coverage of the annotated genomic feature by RNAseq alignments%2C including 54 samples with support for all annotated introns;product=SWI/SNF related%2C matrix associated%2C actin dependent regulator of chromatin%2C subfamily d%2C member 3%2C transcript variant X2;transcript_id=XM_006535797.5;matches_ref_protein=True;valid_ORF=True;extra_copy_number=0
CM058245.1	Liftoff	exon	27228693	27229189	.	-	.	ID=exon-XM_006535797.5-12;Parent=rna-XM_006535797.5;Dbxref=GeneID:66993,GenBank:XM_006535797.5,MGI:MGI:1914243;gbkey=mRNA;gene=Smarcd3;product=SWI/SNF related%2C matrix associated%2C actin dependent regulator of chromatin%2C subfamily d%2C member 3%2C transcript variant X2;transcript_id=XM_006535797.5;extra_copy_number=0
CM058245.1	Liftoff	exon	27229296	27229418	.	-	.	ID=exon-XM_006535797.5-11;Parent=rna-XM_006535797.5;Dbxref=GeneID:66993,GenBank:XM_006535797.5,MGI:MGI:1914243;gbkey=mRNA;gene=Smarcd3;product=SWI/SNF related%2C matrix associated%2C actin dependent regulator of chromatin%2C subfamily d%2C member 3%2C transcript variant X2;transcript_id=XM_006535797.5;extra_copy_number=0
CM058245.1	Liftoff	exon	27229708	27229843	.	-	.	ID=exon-XM_006535797.5-10;Parent=rna-XM_006535797.5;Dbxref=GeneID:66993,GenBank:XM_006535797.5,MGI:MGI:1914243;gbkey=mRNA;gene=Smarcd3;product=SWI/SNF related%2C matrix associated%2C actin dependent regulator of chromatin%2C subfamily d%2C member 3%2C transcript variant X2;transcript_id=XM_006535797.5;extra_copy_number=0
CM058245.1	Liftoff	exon	27229993	27230090	.	-	.	ID=exon-XM_006535797.5-9;Parent=rna-XM_006535797.5;Dbxref=GeneID:66993,GenBank:XM_006535797.5,MGI:MGI:1914243;gbkey=mRNA;gene=Smarcd3;product=SWI/SNF related%2C matrix associated%2C actin dependent regulator of chromatin%2C subfamily d%2C member 3%2C transcript variant X2;transcript_id=XM_006535797.5;extra_copy_number=0
CM058245.1	Liftoff	exon	27230903	27231064	.	-	.	ID=exon-XM_006535797.5-8;Parent=rna-XM_006535797.5;Dbxref=GeneID:66993,GenBank:XM_006535797.5,MGI:MGI:1914243;gbkey=mRNA;gene=Smarcd3;product=SWI/SNF related%2C matrix associated%2C actin dependent regulator of chromatin%2C subfamily d%2C member 3%2C transcript variant X2;transcript_id=XM_006535797.5;extra_copy_number=0
CM058245.1	Liftoff	exon	27231214	27231315	.	-	.	ID=exon-XM_006535797.5-7;Parent=rna-XM_006535797.5;Dbxref=GeneID:66993,GenBank:XM_006535797.5,MGI:MGI:1914243;gbkey=mRNA;gene=Smarcd3;product=SWI/SNF related%2C matrix associated%2C actin dependent regulator of chromatin%2C subfamily d%2C member 3%2C transcript variant X2;transcript_id=XM_006535797.5;extra_copy_number=0
CM058245.1	Liftoff	exon	27231461	27231556	.	-	.	ID=exon-XM_006535797.5-6;Parent=rna-XM_006535797.5;Dbxref=GeneID:66993,GenBank:XM_006535797.5,MGI:MGI:1914243;gbkey=mRNA;gene=Smarcd3;product=SWI/SNF related%2C matrix associated%2C actin dependent regulator of chromatin%2C subfamily d%2C member 3%2C transcript variant X2;transcript_id=XM_006535797.5;extra_copy_number=0
CM058245.1	Liftoff	exon	27231794	27231916	.	-	.	ID=exon-XM_006535797.5-5;Parent=rna-XM_006535797.5;Dbxref=GeneID:66993,GenBank:XM_006535797.5,MGI:MGI:1914243;gbkey=mRNA;gene=Smarcd3;product=SWI/SNF related%2C matrix associated%2C actin dependent regulator of chromatin%2C subfamily d%2C member 3%2C transcript variant X2;transcript_id=XM_006535797.5;extra_copy_number=0
CM058245.1	Liftoff	exon	27232023	27232145	.	-	.	ID=exon-XM_006535797.5-4;Parent=rna-XM_006535797.5;Dbxref=GeneID:66993,GenBank:XM_006535797.5,MGI:MGI:1914243;gbkey=mRNA;gene=Smarcd3;product=SWI/SNF related%2C matrix associated%2C actin dependent regulator of chromatin%2C subfamily d%2C member 3%2C transcript variant X2;transcript_id=XM_006535797.5;extra_copy_number=0
CM058245.1	Liftoff	exon	27232878	27232920	.	-	.	ID=exon-XM_006535797.5-3;Parent=rna-XM_006535797.5;Dbxref=GeneID:66993,GenBank:XM_006535797.5,MGI:MGI:1914243;gbkey=mRNA;gene=Smarcd3;product=SWI/SNF related%2C matrix associated%2C actin dependent regulator of chromatin%2C subfamily d%2C member 3%2C transcript variant X2;transcript_id=XM_006535797.5;extra_copy_number=0
CM058245.1	Liftoff	exon	27234663	27234874	.	-	.	ID=exon-XM_006535797.5-2;Parent=rna-XM_006535797.5;Dbxref=GeneID:66993,GenBank:XM_006535797.5,MGI:MGI:1914243;gbkey=mRNA;gene=Smarcd3;product=SWI/SNF related%2C matrix associated%2C actin dependent regulator of chromatin%2C subfamily d%2C member 3%2C transcript variant X2;transcript_id=XM_006535797.5;extra_copy_number=0
CM058245.1	Liftoff	exon	27237852	27238704	.	-	.	ID=exon-XM_006535797.5-1;Parent=rna-XM_006535797.5;Dbxref=GeneID:66993,GenBank:XM_006535797.5,MGI:MGI:1914243;gbkey=mRNA;gene=Smarcd3;product=SWI/SNF related%2C matrix associated%2C actin dependent regulator of chromatin%2C subfamily d%2C member 3%2C transcript variant X2;transcript_id=XM_006535797.5;extra_copy_number=0
CM058245.1	Liftoff	CDS	27228878	27229189	.	-	.	ID=cds-XP_006535860.1;Parent=rna-XM_006535797.5;Dbxref=GeneID:66993,GenBank:XP_006535860.1,MGI:MGI:1914243;Name=XP_006535860.1;gbkey=CDS;gene=Smarcd3;product=SWI/SNF-related matrix-associated actin-dependent regulator of chromatin subfamily D member 3 isoform X2;protein_id=XP_006535860.1;extra_copy_number=0
CM058245.1	Liftoff	CDS	27229296	27229418	.	-	.	ID=cds-XP_006535860.1;Parent=rna-XM_006535797.5;Dbxref=GeneID:66993,GenBank:XP_006535860.1,MGI:MGI:1914243;Name=XP_006535860.1;gbkey=CDS;gene=Smarcd3;product=SWI/SNF-related matrix-associated actin-dependent regulator of chromatin subfamily D member 3 isoform X2;protein_id=XP_006535860.1;extra_copy_number=0
CM058245.1	Liftoff	CDS	27229708	27229843	.	-	.	ID=cds-XP_006535860.1;Parent=rna-XM_006535797.5;Dbxref=GeneID:66993,GenBank:XP_006535860.1,MGI:MGI:1914243;Name=XP_006535860.1;gbkey=CDS;gene=Smarcd3;product=SWI/SNF-related matrix-associated actin-dependent regulator of chromatin subfamily D member 3 isoform X2;protein_id=XP_006535860.1;extra_copy_number=0
CM058245.1	Liftoff	CDS	27229993	27230090	.	-	.	ID=cds-XP_006535860.1;Parent=rna-XM_006535797.5;Dbxref=GeneID:66993,GenBank:XP_006535860.1,MGI:MGI:1914243;Name=XP_006535860.1;gbkey=CDS;gene=Smarcd3;product=SWI/SNF-related matrix-associated actin-dependent regulator of chromatin subfamily D member 3 isoform X2;protein_id=XP_006535860.1;extra_copy_number=0
CM058245.1	Liftoff	CDS	27230903	27231064	.	-	.	ID=cds-XP_006535860.1;Parent=rna-XM_006535797.5;Dbxref=GeneID:66993,GenBank:XP_006535860.1,MGI:MGI:1914243;Name=XP_006535860.1;gbkey=CDS;gene=Smarcd3;product=SWI/SNF-related matrix-associated actin-dependent regulator of chromatin subfamily D member 3 isoform X2;protein_id=XP_006535860.1;extra_copy_number=0
CM058245.1	Liftoff	CDS	27231214	27231315	.	-	.	ID=cds-XP_006535860.1;Parent=rna-XM_006535797.5;Dbxref=GeneID:66993,GenBank:XP_006535860.1,MGI:MGI:1914243;Name=XP_006535860.1;gbkey=CDS;gene=Smarcd3;product=SWI/SNF-related matrix-associated actin-dependent regulator of chromatin subfamily D member 3 isoform X2;protein_id=XP_006535860.1;extra_copy_number=0
CM058245.1	Liftoff	CDS	27231461	27231556	.	-	.	ID=cds-XP_006535860.1;Parent=rna-XM_006535797.5;Dbxref=GeneID:66993,GenBank:XP_006535860.1,MGI:MGI:1914243;Name=XP_006535860.1;gbkey=CDS;gene=Smarcd3;product=SWI/SNF-related matrix-associated actin-dependent regulator of chromatin subfamily D member 3 isoform X2;protein_id=XP_006535860.1;extra_copy_number=0
CM058245.1	Liftoff	CDS	27231794	27231916	.	-	.	ID=cds-XP_006535860.1;Parent=rna-XM_006535797.5;Dbxref=GeneID:66993,GenBank:XP_006535860.1,MGI:MGI:1914243;Name=XP_006535860.1;gbkey=CDS;gene=Smarcd3;product=SWI/SNF-related matrix-associated actin-dependent regulator of chromatin subfamily D member 3 isoform X2;protein_id=XP_006535860.1;extra_copy_number=0
CM058245.1	Liftoff	CDS	27232023	27232145	.	-	.	ID=cds-XP_006535860.1;Parent=rna-XM_006535797.5;Dbxref=GeneID:66993,GenBank:XP_006535860.1,MGI:MGI:1914243;Name=XP_006535860.1;gbkey=CDS;gene=Smarcd3;product=SWI/SNF-related matrix-associated actin-dependent regulator of chromatin subfamily D member 3 isoform X2;protein_id=XP_006535860.1;extra_copy_number=0
CM058245.1	Liftoff	CDS	27232878	27232920	.	-	.	ID=cds-XP_006535860.1;Parent=rna-XM_006535797.5;Dbxref=GeneID:66993,GenBank:XP_006535860.1,MGI:MGI:1914243;Name=XP_006535860.1;gbkey=CDS;gene=Smarcd3;product=SWI/SNF-related matrix-associated actin-dependent regulator of chromatin subfamily D member 3 isoform X2;protein_id=XP_006535860.1;extra_copy_number=0
CM058245.1	Liftoff	CDS	27234663	27234874	.	-	.	ID=cds-XP_006535860.1;Parent=rna-XM_006535797.5;Dbxref=GeneID:66993,GenBank:XP_006535860.1,MGI:MGI:1914243;Name=XP_006535860.1;gbkey=CDS;gene=Smarcd3;product=SWI/SNF-related matrix-associated actin-dependent regulator of chromatin subfamily D member 3 isoform X2;protein_id=XP_006535860.1;extra_copy_number=0
CM058245.1	Liftoff	CDS	27237852	27237929	.	-	.	ID=cds-XP_006535860.1;Parent=rna-XM_006535797.5;Dbxref=GeneID:66993,GenBank:XP_006535860.1,MGI:MGI:1914243;Name=XP_006535860.1;gbkey=CDS;gene=Smarcd3;product=SWI/SNF-related matrix-associated actin-dependent regulator of chromatin subfamily D member 3 isoform X2;protein_id=XP_006535860.1;extra_copy_number=0
CM058245.1	Liftoff	mRNA	27228693	27242488	.	-	.	ID=rna-XM_006535798.4;Parent=gene-Smarcd3;Dbxref=GeneID:66993,GenBank:XM_006535798.4,MGI:MGI:1914243;Name=XM_006535798.4;gbkey=mRNA;gene=Smarcd3;model_evidence=Supporting evidence includes similarity to: 1 mRNA%2C 9 ESTs%2C 10 Proteins%2C 1324 long SRA reads%2C and 100%25 coverage of the annotated genomic feature by RNAseq alignments%2C including 25 samples with support for all annotated introns;product=SWI/SNF related%2C matrix associated%2C actin dependent regulator of chromatin%2C subfamily d%2C member 3%2C transcript variant X3;transcript_id=XM_006535798.4;matches_ref_protein=True;valid_ORF=True;extra_copy_number=0
CM058245.1	Liftoff	exon	27228693	27228875	.	-	.	ID=exon-XM_006535798.4-13;Parent=rna-XM_006535798.4;Dbxref=GeneID:66993,GenBank:XM_006535798.4,MGI:MGI:1914243;gbkey=mRNA;gene=Smarcd3;product=SWI/SNF related%2C matrix associated%2C actin dependent regulator of chromatin%2C subfamily d%2C member 3%2C transcript variant X3;transcript_id=XM_006535798.4;extra_copy_number=0
CM058245.1	Liftoff	exon	27229088	27229189	.	-	.	ID=exon-XM_006535798.4-12;Parent=rna-XM_006535798.4;Dbxref=GeneID:66993,GenBank:XM_006535798.4,MGI:MGI:1914243;gbkey=mRNA;gene=Smarcd3;product=SWI/SNF related%2C matrix associated%2C actin dependent regulator of chromatin%2C subfamily d%2C member 3%2C transcript variant X3;transcript_id=XM_006535798.4;extra_copy_number=0
CM058245.1	Liftoff	exon	27229296	27229418	.	-	.	ID=exon-XM_006535798.4-11;Parent=rna-XM_006535798.4;Dbxref=GeneID:66993,GenBank:XM_006535798.4,MGI:MGI:1914243;gbkey=mRNA;gene=Smarcd3;product=SWI/SNF related%2C matrix associated%2C actin dependent regulator of chromatin%2C subfamily d%2C member 3%2C transcript variant X3;transcript_id=XM_006535798.4;extra_copy_number=0
CM058245.1	Liftoff	exon	27229708	27229843	.	-	.	ID=exon-XM_006535798.4-10;Parent=rna-XM_006535798.4;Dbxref=GeneID:66993,GenBank:XM_006535798.4,MGI:MGI:1914243;gbkey=mRNA;gene=Smarcd3;product=SWI/SNF related%2C matrix associated%2C actin dependent regulator of chromatin%2C subfamily d%2C member 3%2C transcript variant X3;transcript_id=XM_006535798.4;extra_copy_number=0
CM058245.1	Liftoff	exon	27229993	27230090	.	-	.	ID=exon-XM_006535798.4-9;Parent=rna-XM_006535798.4;Dbxref=GeneID:66993,GenBank:XM_006535798.4,MGI:MGI:1914243;gbkey=mRNA;gene=Smarcd3;product=SWI/SNF related%2C matrix associated%2C actin dependent regulator of chromatin%2C subfamily d%2C member 3%2C transcript variant X3;transcript_id=XM_006535798.4;extra_copy_number=0
CM058245.1	Liftoff	exon	27230903	27231064	.	-	.	ID=exon-XM_006535798.4-8;Parent=rna-XM_006535798.4;Dbxref=GeneID:66993,GenBank:XM_006535798.4,MGI:MGI:1914243;gbkey=mRNA;gene=Smarcd3;product=SWI/SNF related%2C matrix associated%2C actin dependent regulator of chromatin%2C subfamily d%2C member 3%2C transcript variant X3;transcript_id=XM_006535798.4;extra_copy_number=0
CM058245.1	Liftoff	exon	27231214	27231315	.	-	.	ID=exon-XM_006535798.4-7;Parent=rna-XM_006535798.4;Dbxref=GeneID:66993,GenBank:XM_006535798.4,MGI:MGI:1914243;gbkey=mRNA;gene=Smarcd3;product=SWI/SNF related%2C matrix associated%2C actin dependent regulator of chromatin%2C subfamily d%2C member 3%2C transcript variant X3;transcript_id=XM_006535798.4;extra_copy_number=0
CM058245.1	Liftoff	exon	27231461	27231556	.	-	.	ID=exon-XM_006535798.4-6;Parent=rna-XM_006535798.4;Dbxref=GeneID:66993,GenBank:XM_006535798.4,MGI:MGI:1914243;gbkey=mRNA;gene=Smarcd3;product=SWI/SNF related%2C matrix associated%2C actin dependent regulator of chromatin%2C subfamily d%2C member 3%2C transcript variant X3;transcript_id=XM_006535798.4;extra_copy_number=0
CM058245.1	Liftoff	exon	27231794	27231916	.	-	.	ID=exon-XM_006535798.4-5;Parent=rna-XM_006535798.4;Dbxref=GeneID:66993,GenBank:XM_006535798.4,MGI:MGI:1914243;gbkey=mRNA;gene=Smarcd3;product=SWI/SNF related%2C matrix associated%2C actin dependent regulator of chromatin%2C subfamily d%2C member 3%2C transcript variant X3;transcript_id=XM_006535798.4;extra_copy_number=0
CM058245.1	Liftoff	exon	27232023	27232145	.	-	.	ID=exon-XM_006535798.4-4;Parent=rna-XM_006535798.4;Dbxref=GeneID:66993,GenBank:XM_006535798.4,MGI:MGI:1914243;gbkey=mRNA;gene=Smarcd3;product=SWI/SNF related%2C matrix associated%2C actin dependent regulator of chromatin%2C subfamily d%2C member 3%2C transcript variant X3;transcript_id=XM_006535798.4;extra_copy_number=0
CM058245.1	Liftoff	exon	27232878	27232920	.	-	.	ID=exon-XM_006535798.4-3;Parent=rna-XM_006535798.4;Dbxref=GeneID:66993,GenBank:XM_006535798.4,MGI:MGI:1914243;gbkey=mRNA;gene=Smarcd3;product=SWI/SNF related%2C matrix associated%2C actin dependent regulator of chromatin%2C subfamily d%2C member 3%2C transcript variant X3;transcript_id=XM_006535798.4;extra_copy_number=0
CM058245.1	Liftoff	exon	27234663	27234874	.	-	.	ID=exon-XM_006535798.4-2;Parent=rna-XM_006535798.4;Dbxref=GeneID:66993,GenBank:XM_006535798.4,MGI:MGI:1914243;gbkey=mRNA;gene=Smarcd3;product=SWI/SNF related%2C matrix associated%2C actin dependent regulator of chromatin%2C subfamily d%2C member 3%2C transcript variant X3;transcript_id=XM_006535798.4;extra_copy_number=0
CM058245.1	Liftoff	exon	27242343	27242488	.	-	.	ID=exon-XM_006535798.4-1;Parent=rna-XM_006535798.4;Dbxref=GeneID:66993,GenBank:XM_006535798.4,MGI:MGI:1914243;gbkey=mRNA;gene=Smarcd3;product=SWI/SNF related%2C matrix associated%2C actin dependent regulator of chromatin%2C subfamily d%2C member 3%2C transcript variant X3;transcript_id=XM_006535798.4;extra_copy_number=0
CM058245.1	Liftoff	CDS	27228822	27228875	.	-	.	ID=cds-XP_006535861.2;Parent=rna-XM_006535798.4;Dbxref=GeneID:66993,GenBank:XP_006535861.2,MGI:MGI:1914243;Name=XP_006535861.2;gbkey=CDS;gene=Smarcd3;product=SWI/SNF-related matrix-associated actin-dependent regulator of chromatin subfamily D member 3 isoform X3;protein_id=XP_006535861.2;extra_copy_number=0
CM058245.1	Liftoff	CDS	27229088	27229189	.	-	.	ID=cds-XP_006535861.2;Parent=rna-XM_006535798.4;Dbxref=GeneID:66993,GenBank:XP_006535861.2,MGI:MGI:1914243;Name=XP_006535861.2;gbkey=CDS;gene=Smarcd3;product=SWI/SNF-related matrix-associated actin-dependent regulator of chromatin subfamily D member 3 isoform X3;protein_id=XP_006535861.2;extra_copy_number=0
CM058245.1	Liftoff	CDS	27229296	27229418	.	-	.	ID=cds-XP_006535861.2;Parent=rna-XM_006535798.4;Dbxref=GeneID:66993,GenBank:XP_006535861.2,MGI:MGI:1914243;Name=XP_006535861.2;gbkey=CDS;gene=Smarcd3;product=SWI/SNF-related matrix-associated actin-dependent regulator of chromatin subfamily D member 3 isoform X3;protein_id=XP_006535861.2;extra_copy_number=0
CM058245.1	Liftoff	CDS	27229708	27229843	.	-	.	ID=cds-XP_006535861.2;Parent=rna-XM_006535798.4;Dbxref=GeneID:66993,GenBank:XP_006535861.2,MGI:MGI:1914243;Name=XP_006535861.2;gbkey=CDS;gene=Smarcd3;product=SWI/SNF-related matrix-associated actin-dependent regulator of chromatin subfamily D member 3 isoform X3;protein_id=XP_006535861.2;extra_copy_number=0
CM058245.1	Liftoff	CDS	27229993	27230090	.	-	.	ID=cds-XP_006535861.2;Parent=rna-XM_006535798.4;Dbxref=GeneID:66993,GenBank:XP_006535861.2,MGI:MGI:1914243;Name=XP_006535861.2;gbkey=CDS;gene=Smarcd3;product=SWI/SNF-related matrix-associated actin-dependent regulator of chromatin subfamily D member 3 isoform X3;protein_id=XP_006535861.2;extra_copy_number=0
CM058245.1	Liftoff	CDS	27230903	27231064	.	-	.	ID=cds-XP_006535861.2;Parent=rna-XM_006535798.4;Dbxref=GeneID:66993,GenBank:XP_006535861.2,MGI:MGI:1914243;Name=XP_006535861.2;gbkey=CDS;gene=Smarcd3;product=SWI/SNF-related matrix-associated actin-dependent regulator of chromatin subfamily D member 3 isoform X3;protein_id=XP_006535861.2;extra_copy_number=0
CM058245.1	Liftoff	CDS	27231214	27231315	.	-	.	ID=cds-XP_006535861.2;Parent=rna-XM_006535798.4;Dbxref=GeneID:66993,GenBank:XP_006535861.2,MGI:MGI:1914243;Name=XP_006535861.2;gbkey=CDS;gene=Smarcd3;product=SWI/SNF-related matrix-associated actin-dependent regulator of chromatin subfamily D member 3 isoform X3;protein_id=XP_006535861.2;extra_copy_number=0
CM058245.1	Liftoff	CDS	27231461	27231556	.	-	.	ID=cds-XP_006535861.2;Parent=rna-XM_006535798.4;Dbxref=GeneID:66993,GenBank:XP_006535861.2,MGI:MGI:1914243;Name=XP_006535861.2;gbkey=CDS;gene=Smarcd3;product=SWI/SNF-related matrix-associated actin-dependent regulator of chromatin subfamily D member 3 isoform X3;protein_id=XP_006535861.2;extra_copy_number=0
CM058245.1	Liftoff	CDS	27231794	27231916	.	-	.	ID=cds-XP_006535861.2;Parent=rna-XM_006535798.4;Dbxref=GeneID:66993,GenBank:XP_006535861.2,MGI:MGI:1914243;Name=XP_006535861.2;gbkey=CDS;gene=Smarcd3;product=SWI/SNF-related matrix-associated actin-dependent regulator of chromatin subfamily D member 3 isoform X3;protein_id=XP_006535861.2;extra_copy_number=0
CM058245.1	Liftoff	CDS	27232023	27232145	.	-	.	ID=cds-XP_006535861.2;Parent=rna-XM_006535798.4;Dbxref=GeneID:66993,GenBank:XP_006535861.2,MGI:MGI:1914243;Name=XP_006535861.2;gbkey=CDS;gene=Smarcd3;product=SWI/SNF-related matrix-associated actin-dependent regulator of chromatin subfamily D member 3 isoform X3;protein_id=XP_006535861.2;extra_copy_number=0
CM058245.1	Liftoff	CDS	27232878	27232920	.	-	.	ID=cds-XP_006535861.2;Parent=rna-XM_006535798.4;Dbxref=GeneID:66993,GenBank:XP_006535861.2,MGI:MGI:1914243;Name=XP_006535861.2;gbkey=CDS;gene=Smarcd3;product=SWI/SNF-related matrix-associated actin-dependent regulator of chromatin subfamily D member 3 isoform X3;protein_id=XP_006535861.2;extra_copy_number=0
CM058245.1	Liftoff	CDS	27234663	27234874	.	-	.	ID=cds-XP_006535861.2;Parent=rna-XM_006535798.4;Dbxref=GeneID:66993,GenBank:XP_006535861.2,MGI:MGI:1914243;Name=XP_006535861.2;gbkey=CDS;gene=Smarcd3;product=SWI/SNF-related matrix-associated actin-dependent regulator of chromatin subfamily D member 3 isoform X3;protein_id=XP_006535861.2;extra_copy_number=0
CM058245.1	Liftoff	CDS	27242343	27242381	.	-	.	ID=cds-XP_006535861.2;Parent=rna-XM_006535798.4;Dbxref=GeneID:66993,GenBank:XP_006535861.2,MGI:MGI:1914243;Name=XP_006535861.2;gbkey=CDS;gene=Smarcd3;product=SWI/SNF-related matrix-associated actin-dependent regulator of chromatin subfamily D member 3 isoform X3;protein_id=XP_006535861.2;extra_copy_number=0
CM058245.1	Liftoff	mRNA	27228693	27260527	.	-	.	ID=rna-XM_006535799.1;Parent=gene-Smarcd3;Dbxref=GeneID:66993,GenBank:XM_006535799.1,MGI:MGI:1914243;Name=XM_006535799.1;gbkey=mRNA;gene=Smarcd3;model_evidence=Supporting evidence includes similarity to: 3 ESTs%2C 717 long SRA reads%2C and 100%25 coverage of the annotated genomic feature by RNAseq alignments%2C including 43 samples with support for all annotated introns;product=SWI/SNF related%2C matrix associated%2C actin dependent regulator of chromatin%2C subfamily d%2C member 3%2C transcript variant X4;transcript_id=XM_006535799.1;matches_ref_protein=True;valid_ORF=True;extra_copy_number=0
CM058245.1	Liftoff	exon	27228693	27229189	.	-	.	ID=exon-XM_006535799.1-13;Parent=rna-XM_006535799.1;Dbxref=GeneID:66993,GenBank:XM_006535799.1,MGI:MGI:1914243;gbkey=mRNA;gene=Smarcd3;product=SWI/SNF related%2C matrix associated%2C actin dependent regulator of chromatin%2C subfamily d%2C member 3%2C transcript variant X4;transcript_id=XM_006535799.1;extra_copy_number=0
CM058245.1	Liftoff	exon	27229296	27229418	.	-	.	ID=exon-XM_006535799.1-12;Parent=rna-XM_006535799.1;Dbxref=GeneID:66993,GenBank:XM_006535799.1,MGI:MGI:1914243;gbkey=mRNA;gene=Smarcd3;product=SWI/SNF related%2C matrix associated%2C actin dependent regulator of chromatin%2C subfamily d%2C member 3%2C transcript variant X4;transcript_id=XM_006535799.1;extra_copy_number=0
CM058245.1	Liftoff	exon	27229708	27229843	.	-	.	ID=exon-XM_006535799.1-11;Parent=rna-XM_006535799.1;Dbxref=GeneID:66993,GenBank:XM_006535799.1,MGI:MGI:1914243;gbkey=mRNA;gene=Smarcd3;product=SWI/SNF related%2C matrix associated%2C actin dependent regulator of chromatin%2C subfamily d%2C member 3%2C transcript variant X4;transcript_id=XM_006535799.1;extra_copy_number=0
CM058245.1	Liftoff	exon	27229993	27230090	.	-	.	ID=exon-XM_006535799.1-10;Parent=rna-XM_006535799.1;Dbxref=GeneID:66993,GenBank:XM_006535799.1,MGI:MGI:1914243;gbkey=mRNA;gene=Smarcd3;product=SWI/SNF related%2C matrix associated%2C actin dependent regulator of chromatin%2C subfamily d%2C member 3%2C transcript variant X4;transcript_id=XM_006535799.1;extra_copy_number=0
CM058245.1	Liftoff	exon	27230903	27231064	.	-	.	ID=exon-XM_006535799.1-9;Parent=rna-XM_006535799.1;Dbxref=GeneID:66993,GenBank:XM_006535799.1,MGI:MGI:1914243;gbkey=mRNA;gene=Smarcd3;product=SWI/SNF related%2C matrix associated%2C actin dependent regulator of chromatin%2C subfamily d%2C member 3%2C transcript variant X4;transcript_id=XM_006535799.1;extra_copy_number=0
CM058245.1	Liftoff	exon	27231214	27231315	.	-	.	ID=exon-XM_006535799.1-8;Parent=rna-XM_006535799.1;Dbxref=GeneID:66993,GenBank:XM_006535799.1,MGI:MGI:1914243;gbkey=mRNA;gene=Smarcd3;product=SWI/SNF related%2C matrix associated%2C actin dependent regulator of chromatin%2C subfamily d%2C member 3%2C transcript variant X4;transcript_id=XM_006535799.1;extra_copy_number=0
CM058245.1	Liftoff	exon	27231461	27231556	.	-	.	ID=exon-XM_006535799.1-7;Parent=rna-XM_006535799.1;Dbxref=GeneID:66993,GenBank:XM_006535799.1,MGI:MGI:1914243;gbkey=mRNA;gene=Smarcd3;product=SWI/SNF related%2C matrix associated%2C actin dependent regulator of chromatin%2C subfamily d%2C member 3%2C transcript variant X4;transcript_id=XM_006535799.1;extra_copy_number=0
CM058245.1	Liftoff	exon	27231794	27231916	.	-	.	ID=exon-XM_006535799.1-6;Parent=rna-XM_006535799.1;Dbxref=GeneID:66993,GenBank:XM_006535799.1,MGI:MGI:1914243;gbkey=mRNA;gene=Smarcd3;product=SWI/SNF related%2C matrix associated%2C actin dependent regulator of chromatin%2C subfamily d%2C member 3%2C transcript variant X4;transcript_id=XM_006535799.1;extra_copy_number=0
CM058245.1	Liftoff	exon	27232023	27232145	.	-	.	ID=exon-XM_006535799.1-5;Parent=rna-XM_006535799.1;Dbxref=GeneID:66993,GenBank:XM_006535799.1,MGI:MGI:1914243;gbkey=mRNA;gene=Smarcd3;product=SWI/SNF related%2C matrix associated%2C actin dependent regulator of chromatin%2C subfamily d%2C member 3%2C transcript variant X4;transcript_id=XM_006535799.1;extra_copy_number=0
CM058245.1	Liftoff	exon	27232878	27232920	.	-	.	ID=exon-XM_006535799.1-4;Parent=rna-XM_006535799.1;Dbxref=GeneID:66993,GenBank:XM_006535799.1,MGI:MGI:1914243;gbkey=mRNA;gene=Smarcd3;product=SWI/SNF related%2C matrix associated%2C actin dependent regulator of chromatin%2C subfamily d%2C member 3%2C transcript variant X4;transcript_id=XM_006535799.1;extra_copy_number=0
CM058245.1	Liftoff	exon	27234663	27234874	.	-	.	ID=exon-XM_006535799.1-3;Parent=rna-XM_006535799.1;Dbxref=GeneID:66993,GenBank:XM_006535799.1,MGI:MGI:1914243;gbkey=mRNA;gene=Smarcd3;product=SWI/SNF related%2C matrix associated%2C actin dependent regulator of chromatin%2C subfamily d%2C member 3%2C transcript variant X4;transcript_id=XM_006535799.1;extra_copy_number=0
CM058245.1	Liftoff	exon	27258595	27258739	.	-	.	ID=exon-XM_006535799.1-2;Parent=rna-XM_006535799.1;Dbxref=GeneID:66993,GenBank:XM_006535799.1,MGI:MGI:1914243;gbkey=mRNA;gene=Smarcd3;product=SWI/SNF related%2C matrix associated%2C actin dependent regulator of chromatin%2C subfamily d%2C member 3%2C transcript variant X4;transcript_id=XM_006535799.1;extra_copy_number=0
CM058245.1	Liftoff	exon	27260419	27260527	.	-	.	ID=exon-XM_006535799.1-1;Parent=rna-XM_006535799.1;Dbxref=GeneID:66993,GenBank:XM_006535799.1,MGI:MGI:1914243;gbkey=mRNA;gene=Smarcd3;product=SWI/SNF related%2C matrix associated%2C actin dependent regulator of chromatin%2C subfamily d%2C member 3%2C transcript variant X4;transcript_id=XM_006535799.1;extra_copy_number=0
CM058245.1	Liftoff	CDS	27228878	27229189	.	-	.	ID=cds-XP_006535862.1;Parent=rna-XM_006535799.1;Dbxref=GeneID:66993,GenBank:XP_006535862.1,MGI:MGI:1914243;Name=XP_006535862.1;gbkey=CDS;gene=Smarcd3;product=SWI/SNF-related matrix-associated actin-dependent regulator of chromatin subfamily D member 3 isoform X4;protein_id=XP_006535862.1;extra_copy_number=0
CM058245.1	Liftoff	CDS	27229296	27229418	.	-	.	ID=cds-XP_006535862.1;Parent=rna-XM_006535799.1;Dbxref=GeneID:66993,GenBank:XP_006535862.1,MGI:MGI:1914243;Name=XP_006535862.1;gbkey=CDS;gene=Smarcd3;product=SWI/SNF-related matrix-associated actin-dependent regulator of chromatin subfamily D member 3 isoform X4;protein_id=XP_006535862.1;extra_copy_number=0
CM058245.1	Liftoff	CDS	27229708	27229843	.	-	.	ID=cds-XP_006535862.1;Parent=rna-XM_006535799.1;Dbxref=GeneID:66993,GenBank:XP_006535862.1,MGI:MGI:1914243;Name=XP_006535862.1;gbkey=CDS;gene=Smarcd3;product=SWI/SNF-related matrix-associated actin-dependent regulator of chromatin subfamily D member 3 isoform X4;protein_id=XP_006535862.1;extra_copy_number=0
CM058245.1	Liftoff	CDS	27229993	27230090	.	-	.	ID=cds-XP_006535862.1;Parent=rna-XM_006535799.1;Dbxref=GeneID:66993,GenBank:XP_006535862.1,MGI:MGI:1914243;Name=XP_006535862.1;gbkey=CDS;gene=Smarcd3;product=SWI/SNF-related matrix-associated actin-dependent regulator of chromatin subfamily D member 3 isoform X4;protein_id=XP_006535862.1;extra_copy_number=0
CM058245.1	Liftoff	CDS	27230903	27231064	.	-	.	ID=cds-XP_006535862.1;Parent=rna-XM_006535799.1;Dbxref=GeneID:66993,GenBank:XP_006535862.1,MGI:MGI:1914243;Name=XP_006535862.1;gbkey=CDS;gene=Smarcd3;product=SWI/SNF-related matrix-associated actin-dependent regulator of chromatin subfamily D member 3 isoform X4;protein_id=XP_006535862.1;extra_copy_number=0
CM058245.1	Liftoff	CDS	27231214	27231315	.	-	.	ID=cds-XP_006535862.1;Parent=rna-XM_006535799.1;Dbxref=GeneID:66993,GenBank:XP_006535862.1,MGI:MGI:1914243;Name=XP_006535862.1;gbkey=CDS;gene=Smarcd3;product=SWI/SNF-related matrix-associated actin-dependent regulator of chromatin subfamily D member 3 isoform X4;protein_id=XP_006535862.1;extra_copy_number=0
CM058245.1	Liftoff	CDS	27231461	27231556	.	-	.	ID=cds-XP_006535862.1;Parent=rna-XM_006535799.1;Dbxref=GeneID:66993,GenBank:XP_006535862.1,MGI:MGI:1914243;Name=XP_006535862.1;gbkey=CDS;gene=Smarcd3;product=SWI/SNF-related matrix-associated actin-dependent regulator of chromatin subfamily D member 3 isoform X4;protein_id=XP_006535862.1;extra_copy_number=0
CM058245.1	Liftoff	CDS	27231794	27231916	.	-	.	ID=cds-XP_006535862.1;Parent=rna-XM_006535799.1;Dbxref=GeneID:66993,GenBank:XP_006535862.1,MGI:MGI:1914243;Name=XP_006535862.1;gbkey=CDS;gene=Smarcd3;product=SWI/SNF-related matrix-associated actin-dependent regulator of chromatin subfamily D member 3 isoform X4;protein_id=XP_006535862.1;extra_copy_number=0
CM058245.1	Liftoff	CDS	27232023	27232145	.	-	.	ID=cds-XP_006535862.1;Parent=rna-XM_006535799.1;Dbxref=GeneID:66993,GenBank:XP_006535862.1,MGI:MGI:1914243;Name=XP_006535862.1;gbkey=CDS;gene=Smarcd3;product=SWI/SNF-related matrix-associated actin-dependent regulator of chromatin subfamily D member 3 isoform X4;protein_id=XP_006535862.1;extra_copy_number=0
CM058245.1	Liftoff	CDS	27232878	27232920	.	-	.	ID=cds-XP_006535862.1;Parent=rna-XM_006535799.1;Dbxref=GeneID:66993,GenBank:XP_006535862.1,MGI:MGI:1914243;Name=XP_006535862.1;gbkey=CDS;gene=Smarcd3;product=SWI/SNF-related matrix-associated actin-dependent regulator of chromatin subfamily D member 3 isoform X4;protein_id=XP_006535862.1;extra_copy_number=0
CM058245.1	Liftoff	CDS	27234663	27234865	.	-	.	ID=cds-XP_006535862.1;Parent=rna-XM_006535799.1;Dbxref=GeneID:66993,GenBank:XP_006535862.1,MGI:MGI:1914243;Name=XP_006535862.1;gbkey=CDS;gene=Smarcd3;product=SWI/SNF-related matrix-associated actin-dependent regulator of chromatin subfamily D member 3 isoform X4;protein_id=XP_006535862.1;extra_copy_number=0
CM058245.1	Liftoff	mRNA	27228693	27237833	.	-	.	ID=rna-XM_030254769.2;Parent=gene-Smarcd3;Dbxref=GeneID:66993,GenBank:XM_030254769.2,MGI:MGI:1914243;Name=XM_030254769.2;gbkey=mRNA;gene=Smarcd3;model_evidence=Supporting evidence includes similarity to: 3 ESTs%2C 499 long SRA reads%2C and 100%25 coverage of the annotated genomic feature by RNAseq alignments%2C including 31 samples with support for all annotated introns;product=SWI/SNF related%2C matrix associated%2C actin dependent regulator of chromatin%2C subfamily d%2C member 3%2C transcript variant X5;transcript_id=XM_030254769.2;matches_ref_protein=True;valid_ORF=True;extra_copy_number=0
CM058245.1	Liftoff	exon	27228693	27229189	.	-	.	ID=exon-XM_030254769.2-12;Parent=rna-XM_030254769.2;Dbxref=GeneID:66993,GenBank:XM_030254769.2,MGI:MGI:1914243;gbkey=mRNA;gene=Smarcd3;product=SWI/SNF related%2C matrix associated%2C actin dependent regulator of chromatin%2C subfamily d%2C member 3%2C transcript variant X5;transcript_id=XM_030254769.2;extra_copy_number=0
CM058245.1	Liftoff	exon	27229296	27229418	.	-	.	ID=exon-XM_030254769.2-11;Parent=rna-XM_030254769.2;Dbxref=GeneID:66993,GenBank:XM_030254769.2,MGI:MGI:1914243;gbkey=mRNA;gene=Smarcd3;product=SWI/SNF related%2C matrix associated%2C actin dependent regulator of chromatin%2C subfamily d%2C member 3%2C transcript variant X5;transcript_id=XM_030254769.2;extra_copy_number=0
CM058245.1	Liftoff	exon	27229708	27229843	.	-	.	ID=exon-XM_030254769.2-10;Parent=rna-XM_030254769.2;Dbxref=GeneID:66993,GenBank:XM_030254769.2,MGI:MGI:1914243;gbkey=mRNA;gene=Smarcd3;product=SWI/SNF related%2C matrix associated%2C actin dependent regulator of chromatin%2C subfamily d%2C member 3%2C transcript variant X5;transcript_id=XM_030254769.2;extra_copy_number=0
CM058245.1	Liftoff	exon	27229993	27230090	.	-	.	ID=exon-XM_030254769.2-9;Parent=rna-XM_030254769.2;Dbxref=GeneID:66993,GenBank:XM_030254769.2,MGI:MGI:1914243;gbkey=mRNA;gene=Smarcd3;product=SWI/SNF related%2C matrix associated%2C actin dependent regulator of chromatin%2C subfamily d%2C member 3%2C transcript variant X5;transcript_id=XM_030254769.2;extra_copy_number=0
CM058245.1	Liftoff	exon	27230903	27231064	.	-	.	ID=exon-XM_030254769.2-8;Parent=rna-XM_030254769.2;Dbxref=GeneID:66993,GenBank:XM_030254769.2,MGI:MGI:1914243;gbkey=mRNA;gene=Smarcd3;product=SWI/SNF related%2C matrix associated%2C actin dependent regulator of chromatin%2C subfamily d%2C member 3%2C transcript variant X5;transcript_id=XM_030254769.2;extra_copy_number=0
CM058245.1	Liftoff	exon	27231214	27231315	.	-	.	ID=exon-XM_030254769.2-7;Parent=rna-XM_030254769.2;Dbxref=GeneID:66993,GenBank:XM_030254769.2,MGI:MGI:1914243;gbkey=mRNA;gene=Smarcd3;product=SWI/SNF related%2C matrix associated%2C actin dependent regulator of chromatin%2C subfamily d%2C member 3%2C transcript variant X5;transcript_id=XM_030254769.2;extra_copy_number=0
CM058245.1	Liftoff	exon	27231461	27231556	.	-	.	ID=exon-XM_030254769.2-6;Parent=rna-XM_030254769.2;Dbxref=GeneID:66993,GenBank:XM_030254769.2,MGI:MGI:1914243;gbkey=mRNA;gene=Smarcd3;product=SWI/SNF related%2C matrix associated%2C actin dependent regulator of chromatin%2C subfamily d%2C member 3%2C transcript variant X5;transcript_id=XM_030254769.2;extra_copy_number=0
CM058245.1	Liftoff	exon	27231794	27231916	.	-	.	ID=exon-XM_030254769.2-5;Parent=rna-XM_030254769.2;Dbxref=GeneID:66993,GenBank:XM_030254769.2,MGI:MGI:1914243;gbkey=mRNA;gene=Smarcd3;product=SWI/SNF related%2C matrix associated%2C actin dependent regulator of chromatin%2C subfamily d%2C member 3%2C transcript variant X5;transcript_id=XM_030254769.2;extra_copy_number=0
CM058245.1	Liftoff	exon	27232023	27232145	.	-	.	ID=exon-XM_030254769.2-4;Parent=rna-XM_030254769.2;Dbxref=GeneID:66993,GenBank:XM_030254769.2,MGI:MGI:1914243;gbkey=mRNA;gene=Smarcd3;product=SWI/SNF related%2C matrix associated%2C actin dependent regulator of chromatin%2C subfamily d%2C member 3%2C transcript variant X5;transcript_id=XM_030254769.2;extra_copy_number=0
CM058245.1	Liftoff	exon	27232878	27232920	.	-	.	ID=exon-XM_030254769.2-3;Parent=rna-XM_030254769.2;Dbxref=GeneID:66993,GenBank:XM_030254769.2,MGI:MGI:1914243;gbkey=mRNA;gene=Smarcd3;product=SWI/SNF related%2C matrix associated%2C actin dependent regulator of chromatin%2C subfamily d%2C member 3%2C transcript variant X5;transcript_id=XM_030254769.2;extra_copy_number=0
CM058245.1	Liftoff	exon	27234663	27234874	.	-	.	ID=exon-XM_030254769.2-2;Parent=rna-XM_030254769.2;Dbxref=GeneID:66993,GenBank:XM_030254769.2,MGI:MGI:1914243;gbkey=mRNA;gene=Smarcd3;product=SWI/SNF related%2C matrix associated%2C actin dependent regulator of chromatin%2C subfamily d%2C member 3%2C transcript variant X5;transcript_id=XM_030254769.2;extra_copy_number=0
CM058245.1	Liftoff	exon	27237207	27237833	.	-	.	ID=exon-XM_030254769.2-1;Parent=rna-XM_030254769.2;Dbxref=GeneID:66993,GenBank:XM_030254769.2,MGI:MGI:1914243;gbkey=mRNA;gene=Smarcd3;product=SWI/SNF related%2C matrix associated%2C actin dependent regulator of chromatin%2C subfamily d%2C member 3%2C transcript variant X5;transcript_id=XM_030254769.2;extra_copy_number=0
CM058245.1	Liftoff	CDS	27228878	27229189	.	-	.	ID=cds-XP_030110629.1;Parent=rna-XM_030254769.2;Dbxref=GeneID:66993,GenBank:XP_030110629.1,MGI:MGI:1914243;Name=XP_030110629.1;gbkey=CDS;gene=Smarcd3;product=SWI/SNF-related matrix-associated actin-dependent regulator of chromatin subfamily D member 3 isoform X4;protein_id=XP_030110629.1;extra_copy_number=0
CM058245.1	Liftoff	CDS	27229296	27229418	.	-	.	ID=cds-XP_030110629.1;Parent=rna-XM_030254769.2;Dbxref=GeneID:66993,GenBank:XP_030110629.1,MGI:MGI:1914243;Name=XP_030110629.1;gbkey=CDS;gene=Smarcd3;product=SWI/SNF-related matrix-associated actin-dependent regulator of chromatin subfamily D member 3 isoform X4;protein_id=XP_030110629.1;extra_copy_number=0
CM058245.1	Liftoff	CDS	27229708	27229843	.	-	.	ID=cds-XP_030110629.1;Parent=rna-XM_030254769.2;Dbxref=GeneID:66993,GenBank:XP_030110629.1,MGI:MGI:1914243;Name=XP_030110629.1;gbkey=CDS;gene=Smarcd3;product=SWI/SNF-related matrix-associated actin-dependent regulator of chromatin subfamily D member 3 isoform X4;protein_id=XP_030110629.1;extra_copy_number=0
CM058245.1	Liftoff	CDS	27229993	27230090	.	-	.	ID=cds-XP_030110629.1;Parent=rna-XM_030254769.2;Dbxref=GeneID:66993,GenBank:XP_030110629.1,MGI:MGI:1914243;Name=XP_030110629.1;gbkey=CDS;gene=Smarcd3;product=SWI/SNF-related matrix-associated actin-dependent regulator of chromatin subfamily D member 3 isoform X4;protein_id=XP_030110629.1;extra_copy_number=0
CM058245.1	Liftoff	CDS	27230903	27231064	.	-	.	ID=cds-XP_030110629.1;Parent=rna-XM_030254769.2;Dbxref=GeneID:66993,GenBank:XP_030110629.1,MGI:MGI:1914243;Name=XP_030110629.1;gbkey=CDS;gene=Smarcd3;product=SWI/SNF-related matrix-associated actin-dependent regulator of chromatin subfamily D member 3 isoform X4;protein_id=XP_030110629.1;extra_copy_number=0
CM058245.1	Liftoff	CDS	27231214	27231315	.	-	.	ID=cds-XP_030110629.1;Parent=rna-XM_030254769.2;Dbxref=GeneID:66993,GenBank:XP_030110629.1,MGI:MGI:1914243;Name=XP_030110629.1;gbkey=CDS;gene=Smarcd3;product=SWI/SNF-related matrix-associated actin-dependent regulator of chromatin subfamily D member 3 isoform X4;protein_id=XP_030110629.1;extra_copy_number=0
CM058245.1	Liftoff	CDS	27231461	27231556	.	-	.	ID=cds-XP_030110629.1;Parent=rna-XM_030254769.2;Dbxref=GeneID:66993,GenBank:XP_030110629.1,MGI:MGI:1914243;Name=XP_030110629.1;gbkey=CDS;gene=Smarcd3;product=SWI/SNF-related matrix-associated actin-dependent regulator of chromatin subfamily D member 3 isoform X4;protein_id=XP_030110629.1;extra_copy_number=0
CM058245.1	Liftoff	CDS	27231794	27231916	.	-	.	ID=cds-XP_030110629.1;Parent=rna-XM_030254769.2;Dbxref=GeneID:66993,GenBank:XP_030110629.1,MGI:MGI:1914243;Name=XP_030110629.1;gbkey=CDS;gene=Smarcd3;product=SWI/SNF-related matrix-associated actin-dependent regulator of chromatin subfamily D member 3 isoform X4;protein_id=XP_030110629.1;extra_copy_number=0
CM058245.1	Liftoff	CDS	27232023	27232145	.	-	.	ID=cds-XP_030110629.1;Parent=rna-XM_030254769.2;Dbxref=GeneID:66993,GenBank:XP_030110629.1,MGI:MGI:1914243;Name=XP_030110629.1;gbkey=CDS;gene=Smarcd3;product=SWI/SNF-related matrix-associated actin-dependent regulator of chromatin subfamily D member 3 isoform X4;protein_id=XP_030110629.1;extra_copy_number=0
CM058245.1	Liftoff	CDS	27232878	27232920	.	-	.	ID=cds-XP_030110629.1;Parent=rna-XM_030254769.2;Dbxref=GeneID:66993,GenBank:XP_030110629.1,MGI:MGI:1914243;Name=XP_030110629.1;gbkey=CDS;gene=Smarcd3;product=SWI/SNF-related matrix-associated actin-dependent regulator of chromatin subfamily D member 3 isoform X4;protein_id=XP_030110629.1;extra_copy_number=0
CM058245.1	Liftoff	CDS	27234663	27234865	.	-	.	ID=cds-XP_030110629.1;Parent=rna-XM_030254769.2;Dbxref=GeneID:66993,GenBank:XP_030110629.1,MGI:MGI:1914243;Name=XP_030110629.1;gbkey=CDS;gene=Smarcd3;product=SWI/SNF-related matrix-associated actin-dependent regulator of chromatin subfamily D member 3 isoform X4;protein_id=XP_030110629.1;extra_copy_number=0
CM058245.1	Liftoff	mRNA	27228693	27260722	.	-	.	ID=rna-XM_030254770.2;Parent=gene-Smarcd3;Dbxref=GeneID:66993,GenBank:XM_030254770.2,MGI:MGI:1914243;Name=XM_030254770.2;gbkey=mRNA;gene=Smarcd3;model_evidence=Supporting evidence includes similarity to: 1 mRNA%2C 8 ESTs%2C 7 Proteins%2C 1880 long SRA reads%2C and 100%25 coverage of the annotated genomic feature by RNAseq alignments%2C including 43 samples with support for all annotated introns;product=SWI/SNF related%2C matrix associated%2C actin dependent regulator of chromatin%2C subfamily d%2C member 3%2C transcript variant X6;transcript_id=XM_030254770.2;matches_ref_protein=True;valid_ORF=True;extra_copy_number=0
CM058245.1	Liftoff	exon	27228693	27228875	.	-	.	ID=exon-XM_030254770.2-14;Parent=rna-XM_030254770.2;Dbxref=GeneID:66993,GenBank:XM_030254770.2,MGI:MGI:1914243;gbkey=mRNA;gene=Smarcd3;product=SWI/SNF related%2C matrix associated%2C actin dependent regulator of chromatin%2C subfamily d%2C member 3%2C transcript variant X6;transcript_id=XM_030254770.2;extra_copy_number=0
CM058245.1	Liftoff	exon	27229088	27229189	.	-	.	ID=exon-XM_030254770.2-13;Parent=rna-XM_030254770.2;Dbxref=GeneID:66993,GenBank:XM_030254770.2,MGI:MGI:1914243;gbkey=mRNA;gene=Smarcd3;product=SWI/SNF related%2C matrix associated%2C actin dependent regulator of chromatin%2C subfamily d%2C member 3%2C transcript variant X6;transcript_id=XM_030254770.2;extra_copy_number=0
CM058245.1	Liftoff	exon	27229296	27229418	.	-	.	ID=exon-XM_030254770.2-12;Parent=rna-XM_030254770.2;Dbxref=GeneID:66993,GenBank:XM_030254770.2,MGI:MGI:1914243;gbkey=mRNA;gene=Smarcd3;product=SWI/SNF related%2C matrix associated%2C actin dependent regulator of chromatin%2C subfamily d%2C member 3%2C transcript variant X6;transcript_id=XM_030254770.2;extra_copy_number=0
CM058245.1	Liftoff	exon	27229708	27229843	.	-	.	ID=exon-XM_030254770.2-11;Parent=rna-XM_030254770.2;Dbxref=GeneID:66993,GenBank:XM_030254770.2,MGI:MGI:1914243;gbkey=mRNA;gene=Smarcd3;product=SWI/SNF related%2C matrix associated%2C actin dependent regulator of chromatin%2C subfamily d%2C member 3%2C transcript variant X6;transcript_id=XM_030254770.2;extra_copy_number=0
CM058245.1	Liftoff	exon	27229993	27230090	.	-	.	ID=exon-XM_030254770.2-10;Parent=rna-XM_030254770.2;Dbxref=GeneID:66993,GenBank:XM_030254770.2,MGI:MGI:1914243;gbkey=mRNA;gene=Smarcd3;product=SWI/SNF related%2C matrix associated%2C actin dependent regulator of chromatin%2C subfamily d%2C member 3%2C transcript variant X6;transcript_id=XM_030254770.2;extra_copy_number=0
CM058245.1	Liftoff	exon	27230903	27231064	.	-	.	ID=exon-XM_030254770.2-9;Parent=rna-XM_030254770.2;Dbxref=GeneID:66993,GenBank:XM_030254770.2,MGI:MGI:1914243;gbkey=mRNA;gene=Smarcd3;product=SWI/SNF related%2C matrix associated%2C actin dependent regulator of chromatin%2C subfamily d%2C member 3%2C transcript variant X6;transcript_id=XM_030254770.2;extra_copy_number=0
CM058245.1	Liftoff	exon	27231214	27231315	.	-	.	ID=exon-XM_030254770.2-8;Parent=rna-XM_030254770.2;Dbxref=GeneID:66993,GenBank:XM_030254770.2,MGI:MGI:1914243;gbkey=mRNA;gene=Smarcd3;product=SWI/SNF related%2C matrix associated%2C actin dependent regulator of chromatin%2C subfamily d%2C member 3%2C transcript variant X6;transcript_id=XM_030254770.2;extra_copy_number=0
CM058245.1	Liftoff	exon	27231461	27231556	.	-	.	ID=exon-XM_030254770.2-7;Parent=rna-XM_030254770.2;Dbxref=GeneID:66993,GenBank:XM_030254770.2,MGI:MGI:1914243;gbkey=mRNA;gene=Smarcd3;product=SWI/SNF related%2C matrix associated%2C actin dependent regulator of chromatin%2C subfamily d%2C member 3%2C transcript variant X6;transcript_id=XM_030254770.2;extra_copy_number=0
CM058245.1	Liftoff	exon	27231794	27231916	.	-	.	ID=exon-XM_030254770.2-6;Parent=rna-XM_030254770.2;Dbxref=GeneID:66993,GenBank:XM_030254770.2,MGI:MGI:1914243;gbkey=mRNA;gene=Smarcd3;product=SWI/SNF related%2C matrix associated%2C actin dependent regulator of chromatin%2C subfamily d%2C member 3%2C transcript variant X6;transcript_id=XM_030254770.2;extra_copy_number=0
CM058245.1	Liftoff	exon	27232023	27232145	.	-	.	ID=exon-XM_030254770.2-5;Parent=rna-XM_030254770.2;Dbxref=GeneID:66993,GenBank:XM_030254770.2,MGI:MGI:1914243;gbkey=mRNA;gene=Smarcd3;product=SWI/SNF related%2C matrix associated%2C actin dependent regulator of chromatin%2C subfamily d%2C member 3%2C transcript variant X6;transcript_id=XM_030254770.2;extra_copy_number=0
CM058245.1	Liftoff	exon	27232878	27232920	.	-	.	ID=exon-XM_030254770.2-4;Parent=rna-XM_030254770.2;Dbxref=GeneID:66993,GenBank:XM_030254770.2,MGI:MGI:1914243;gbkey=mRNA;gene=Smarcd3;product=SWI/SNF related%2C matrix associated%2C actin dependent regulator of chromatin%2C subfamily d%2C member 3%2C transcript variant X6;transcript_id=XM_030254770.2;extra_copy_number=0
CM058245.1	Liftoff	exon	27234663	27234874	.	-	.	ID=exon-XM_030254770.2-3;Parent=rna-XM_030254770.2;Dbxref=GeneID:66993,GenBank:XM_030254770.2,MGI:MGI:1914243;gbkey=mRNA;gene=Smarcd3;product=SWI/SNF related%2C matrix associated%2C actin dependent regulator of chromatin%2C subfamily d%2C member 3%2C transcript variant X6;transcript_id=XM_030254770.2;extra_copy_number=0
CM058245.1	Liftoff	exon	27258595	27258739	.	-	.	ID=exon-XM_030254770.2-2;Parent=rna-XM_030254770.2;Dbxref=GeneID:66993,GenBank:XM_030254770.2,MGI:MGI:1914243;gbkey=mRNA;gene=Smarcd3;product=SWI/SNF related%2C matrix associated%2C actin dependent regulator of chromatin%2C subfamily d%2C member 3%2C transcript variant X6;transcript_id=XM_030254770.2;extra_copy_number=0
CM058245.1	Liftoff	exon	27260419	27260722	.	-	.	ID=exon-XM_030254770.2-1;Parent=rna-XM_030254770.2;Dbxref=GeneID:66993,GenBank:XM_030254770.2,MGI:MGI:1914243;gbkey=mRNA;gene=Smarcd3;product=SWI/SNF related%2C matrix associated%2C actin dependent regulator of chromatin%2C subfamily d%2C member 3%2C transcript variant X6;transcript_id=XM_030254770.2;extra_copy_number=0
CM058245.1	Liftoff	CDS	27228822	27228875	.	-	.	ID=cds-XP_030110630.1;Parent=rna-XM_030254770.2;Dbxref=GeneID:66993,GenBank:XP_030110630.1,MGI:MGI:1914243;Name=XP_030110630.1;gbkey=CDS;gene=Smarcd3;product=SWI/SNF-related matrix-associated actin-dependent regulator of chromatin subfamily D member 3 isoform X5;protein_id=XP_030110630.1;extra_copy_number=0
CM058245.1	Liftoff	CDS	27229088	27229189	.	-	.	ID=cds-XP_030110630.1;Parent=rna-XM_030254770.2;Dbxref=GeneID:66993,GenBank:XP_030110630.1,MGI:MGI:1914243;Name=XP_030110630.1;gbkey=CDS;gene=Smarcd3;product=SWI/SNF-related matrix-associated actin-dependent regulator of chromatin subfamily D member 3 isoform X5;protein_id=XP_030110630.1;extra_copy_number=0
CM058245.1	Liftoff	CDS	27229296	27229418	.	-	.	ID=cds-XP_030110630.1;Parent=rna-XM_030254770.2;Dbxref=GeneID:66993,GenBank:XP_030110630.1,MGI:MGI:1914243;Name=XP_030110630.1;gbkey=CDS;gene=Smarcd3;product=SWI/SNF-related matrix-associated actin-dependent regulator of chromatin subfamily D member 3 isoform X5;protein_id=XP_030110630.1;extra_copy_number=0
CM058245.1	Liftoff	CDS	27229708	27229843	.	-	.	ID=cds-XP_030110630.1;Parent=rna-XM_030254770.2;Dbxref=GeneID:66993,GenBank:XP_030110630.1,MGI:MGI:1914243;Name=XP_030110630.1;gbkey=CDS;gene=Smarcd3;product=SWI/SNF-related matrix-associated actin-dependent regulator of chromatin subfamily D member 3 isoform X5;protein_id=XP_030110630.1;extra_copy_number=0
CM058245.1	Liftoff	CDS	27229993	27230090	.	-	.	ID=cds-XP_030110630.1;Parent=rna-XM_030254770.2;Dbxref=GeneID:66993,GenBank:XP_030110630.1,MGI:MGI:1914243;Name=XP_030110630.1;gbkey=CDS;gene=Smarcd3;product=SWI/SNF-related matrix-associated actin-dependent regulator of chromatin subfamily D member 3 isoform X5;protein_id=XP_030110630.1;extra_copy_number=0
CM058245.1	Liftoff	CDS	27230903	27231064	.	-	.	ID=cds-XP_030110630.1;Parent=rna-XM_030254770.2;Dbxref=GeneID:66993,GenBank:XP_030110630.1,MGI:MGI:1914243;Name=XP_030110630.1;gbkey=CDS;gene=Smarcd3;product=SWI/SNF-related matrix-associated actin-dependent regulator of chromatin subfamily D member 3 isoform X5;protein_id=XP_030110630.1;extra_copy_number=0
CM058245.1	Liftoff	CDS	27231214	27231315	.	-	.	ID=cds-XP_030110630.1;Parent=rna-XM_030254770.2;Dbxref=GeneID:66993,GenBank:XP_030110630.1,MGI:MGI:1914243;Name=XP_030110630.1;gbkey=CDS;gene=Smarcd3;product=SWI/SNF-related matrix-associated actin-dependent regulator of chromatin subfamily D member 3 isoform X5;protein_id=XP_030110630.1;extra_copy_number=0
CM058245.1	Liftoff	CDS	27231461	27231556	.	-	.	ID=cds-XP_030110630.1;Parent=rna-XM_030254770.2;Dbxref=GeneID:66993,GenBank:XP_030110630.1,MGI:MGI:1914243;Name=XP_030110630.1;gbkey=CDS;gene=Smarcd3;product=SWI/SNF-related matrix-associated actin-dependent regulator of chromatin subfamily D member 3 isoform X5;protein_id=XP_030110630.1;extra_copy_number=0
CM058245.1	Liftoff	CDS	27231794	27231916	.	-	.	ID=cds-XP_030110630.1;Parent=rna-XM_030254770.2;Dbxref=GeneID:66993,GenBank:XP_030110630.1,MGI:MGI:1914243;Name=XP_030110630.1;gbkey=CDS;gene=Smarcd3;product=SWI/SNF-related matrix-associated actin-dependent regulator of chromatin subfamily D member 3 isoform X5;protein_id=XP_030110630.1;extra_copy_number=0
CM058245.1	Liftoff	CDS	27232023	27232145	.	-	.	ID=cds-XP_030110630.1;Parent=rna-XM_030254770.2;Dbxref=GeneID:66993,GenBank:XP_030110630.1,MGI:MGI:1914243;Name=XP_030110630.1;gbkey=CDS;gene=Smarcd3;product=SWI/SNF-related matrix-associated actin-dependent regulator of chromatin subfamily D member 3 isoform X5;protein_id=XP_030110630.1;extra_copy_number=0
CM058245.1	Liftoff	CDS	27232878	27232920	.	-	.	ID=cds-XP_030110630.1;Parent=rna-XM_030254770.2;Dbxref=GeneID:66993,GenBank:XP_030110630.1,MGI:MGI:1914243;Name=XP_030110630.1;gbkey=CDS;gene=Smarcd3;product=SWI/SNF-related matrix-associated actin-dependent regulator of chromatin subfamily D member 3 isoform X5;protein_id=XP_030110630.1;extra_copy_number=0
CM058245.1	Liftoff	CDS	27234663	27234865	.	-	.	ID=cds-XP_030110630.1;Parent=rna-XM_030254770.2;Dbxref=GeneID:66993,GenBank:XP_030110630.1,MGI:MGI:1914243;Name=XP_030110630.1;gbkey=CDS;gene=Smarcd3;product=SWI/SNF-related matrix-associated actin-dependent regulator of chromatin subfamily D member 3 isoform X5;protein_id=XP_030110630.1;extra_copy_number=0
CM058245.1	Liftoff	mRNA	27228693	27237828	.	-	.	ID=rna-XM_030254771.2;Parent=gene-Smarcd3;Dbxref=GeneID:66993,GenBank:XM_030254771.2,MGI:MGI:1914243;Name=XM_030254771.2;gbkey=mRNA;gene=Smarcd3;model_evidence=Supporting evidence includes similarity to: 1 mRNA%2C 8 ESTs%2C 7 Proteins%2C 1308 long SRA reads%2C and 100%25 coverage of the annotated genomic feature by RNAseq alignments%2C including 31 samples with support for all annotated introns;product=SWI/SNF related%2C matrix associated%2C actin dependent regulator of chromatin%2C subfamily d%2C member 3%2C transcript variant X7;transcript_id=XM_030254771.2;matches_ref_protein=True;valid_ORF=True;extra_copy_number=0
CM058245.1	Liftoff	exon	27228693	27228875	.	-	.	ID=exon-XM_030254771.2-13;Parent=rna-XM_030254771.2;Dbxref=GeneID:66993,GenBank:XM_030254771.2,MGI:MGI:1914243;gbkey=mRNA;gene=Smarcd3;product=SWI/SNF related%2C matrix associated%2C actin dependent regulator of chromatin%2C subfamily d%2C member 3%2C transcript variant X7;transcript_id=XM_030254771.2;extra_copy_number=0
CM058245.1	Liftoff	exon	27229088	27229189	.	-	.	ID=exon-XM_030254771.2-12;Parent=rna-XM_030254771.2;Dbxref=GeneID:66993,GenBank:XM_030254771.2,MGI:MGI:1914243;gbkey=mRNA;gene=Smarcd3;product=SWI/SNF related%2C matrix associated%2C actin dependent regulator of chromatin%2C subfamily d%2C member 3%2C transcript variant X7;transcript_id=XM_030254771.2;extra_copy_number=0
CM058245.1	Liftoff	exon	27229296	27229418	.	-	.	ID=exon-XM_030254771.2-11;Parent=rna-XM_030254771.2;Dbxref=GeneID:66993,GenBank:XM_030254771.2,MGI:MGI:1914243;gbkey=mRNA;gene=Smarcd3;product=SWI/SNF related%2C matrix associated%2C actin dependent regulator of chromatin%2C subfamily d%2C member 3%2C transcript variant X7;transcript_id=XM_030254771.2;extra_copy_number=0
CM058245.1	Liftoff	exon	27229708	27229843	.	-	.	ID=exon-XM_030254771.2-10;Parent=rna-XM_030254771.2;Dbxref=GeneID:66993,GenBank:XM_030254771.2,MGI:MGI:1914243;gbkey=mRNA;gene=Smarcd3;product=SWI/SNF related%2C matrix associated%2C actin dependent regulator of chromatin%2C subfamily d%2C member 3%2C transcript variant X7;transcript_id=XM_030254771.2;extra_copy_number=0
CM058245.1	Liftoff	exon	27229993	27230090	.	-	.	ID=exon-XM_030254771.2-9;Parent=rna-XM_030254771.2;Dbxref=GeneID:66993,GenBank:XM_030254771.2,MGI:MGI:1914243;gbkey=mRNA;gene=Smarcd3;product=SWI/SNF related%2C matrix associated%2C actin dependent regulator of chromatin%2C subfamily d%2C member 3%2C transcript variant X7;transcript_id=XM_030254771.2;extra_copy_number=0
CM058245.1	Liftoff	exon	27230903	27231064	.	-	.	ID=exon-XM_030254771.2-8;Parent=rna-XM_030254771.2;Dbxref=GeneID:66993,GenBank:XM_030254771.2,MGI:MGI:1914243;gbkey=mRNA;gene=Smarcd3;product=SWI/SNF related%2C matrix associated%2C actin dependent regulator of chromatin%2C subfamily d%2C member 3%2C transcript variant X7;transcript_id=XM_030254771.2;extra_copy_number=0
CM058245.1	Liftoff	exon	27231214	27231315	.	-	.	ID=exon-XM_030254771.2-7;Parent=rna-XM_030254771.2;Dbxref=GeneID:66993,GenBank:XM_030254771.2,MGI:MGI:1914243;gbkey=mRNA;gene=Smarcd3;product=SWI/SNF related%2C matrix associated%2C actin dependent regulator of chromatin%2C subfamily d%2C member 3%2C transcript variant X7;transcript_id=XM_030254771.2;extra_copy_number=0
CM058245.1	Liftoff	exon	27231461	27231556	.	-	.	ID=exon-XM_030254771.2-6;Parent=rna-XM_030254771.2;Dbxref=GeneID:66993,GenBank:XM_030254771.2,MGI:MGI:1914243;gbkey=mRNA;gene=Smarcd3;product=SWI/SNF related%2C matrix associated%2C actin dependent regulator of chromatin%2C subfamily d%2C member 3%2C transcript variant X7;transcript_id=XM_030254771.2;extra_copy_number=0
CM058245.1	Liftoff	exon	27231794	27231916	.	-	.	ID=exon-XM_030254771.2-5;Parent=rna-XM_030254771.2;Dbxref=GeneID:66993,GenBank:XM_030254771.2,MGI:MGI:1914243;gbkey=mRNA;gene=Smarcd3;product=SWI/SNF related%2C matrix associated%2C actin dependent regulator of chromatin%2C subfamily d%2C member 3%2C transcript variant X7;transcript_id=XM_030254771.2;extra_copy_number=0
CM058245.1	Liftoff	exon	27232023	27232145	.	-	.	ID=exon-XM_030254771.2-4;Parent=rna-XM_030254771.2;Dbxref=GeneID:66993,GenBank:XM_030254771.2,MGI:MGI:1914243;gbkey=mRNA;gene=Smarcd3;product=SWI/SNF related%2C matrix associated%2C actin dependent regulator of chromatin%2C subfamily d%2C member 3%2C transcript variant X7;transcript_id=XM_030254771.2;extra_copy_number=0
CM058245.1	Liftoff	exon	27232878	27232920	.	-	.	ID=exon-XM_030254771.2-3;Parent=rna-XM_030254771.2;Dbxref=GeneID:66993,GenBank:XM_030254771.2,MGI:MGI:1914243;gbkey=mRNA;gene=Smarcd3;product=SWI/SNF related%2C matrix associated%2C actin dependent regulator of chromatin%2C subfamily d%2C member 3%2C transcript variant X7;transcript_id=XM_030254771.2;extra_copy_number=0
CM058245.1	Liftoff	exon	27234663	27234874	.	-	.	ID=exon-XM_030254771.2-2;Parent=rna-XM_030254771.2;Dbxref=GeneID:66993,GenBank:XM_030254771.2,MGI:MGI:1914243;gbkey=mRNA;gene=Smarcd3;product=SWI/SNF related%2C matrix associated%2C actin dependent regulator of chromatin%2C subfamily d%2C member 3%2C transcript variant X7;transcript_id=XM_030254771.2;extra_copy_number=0
CM058245.1	Liftoff	exon	27237207	27237828	.	-	.	ID=exon-XM_030254771.2-1;Parent=rna-XM_030254771.2;Dbxref=GeneID:66993,GenBank:XM_030254771.2,MGI:MGI:1914243;gbkey=mRNA;gene=Smarcd3;product=SWI/SNF related%2C matrix associated%2C actin dependent regulator of chromatin%2C subfamily d%2C member 3%2C transcript variant X7;transcript_id=XM_030254771.2;extra_copy_number=0
CM058245.1	Liftoff	CDS	27228822	27228875	.	-	.	ID=cds-XP_030110631.1;Parent=rna-XM_030254771.2;Dbxref=GeneID:66993,GenBank:XP_030110631.1,MGI:MGI:1914243;Name=XP_030110631.1;gbkey=CDS;gene=Smarcd3;product=SWI/SNF-related matrix-associated actin-dependent regulator of chromatin subfamily D member 3 isoform X5;protein_id=XP_030110631.1;extra_copy_number=0
CM058245.1	Liftoff	CDS	27229088	27229189	.	-	.	ID=cds-XP_030110631.1;Parent=rna-XM_030254771.2;Dbxref=GeneID:66993,GenBank:XP_030110631.1,MGI:MGI:1914243;Name=XP_030110631.1;gbkey=CDS;gene=Smarcd3;product=SWI/SNF-related matrix-associated actin-dependent regulator of chromatin subfamily D member 3 isoform X5;protein_id=XP_030110631.1;extra_copy_number=0
CM058245.1	Liftoff	CDS	27229296	27229418	.	-	.	ID=cds-XP_030110631.1;Parent=rna-XM_030254771.2;Dbxref=GeneID:66993,GenBank:XP_030110631.1,MGI:MGI:1914243;Name=XP_030110631.1;gbkey=CDS;gene=Smarcd3;product=SWI/SNF-related matrix-associated actin-dependent regulator of chromatin subfamily D member 3 isoform X5;protein_id=XP_030110631.1;extra_copy_number=0
CM058245.1	Liftoff	CDS	27229708	27229843	.	-	.	ID=cds-XP_030110631.1;Parent=rna-XM_030254771.2;Dbxref=GeneID:66993,GenBank:XP_030110631.1,MGI:MGI:1914243;Name=XP_030110631.1;gbkey=CDS;gene=Smarcd3;product=SWI/SNF-related matrix-associated actin-dependent regulator of chromatin subfamily D member 3 isoform X5;protein_id=XP_030110631.1;extra_copy_number=0
CM058245.1	Liftoff	CDS	27229993	27230090	.	-	.	ID=cds-XP_030110631.1;Parent=rna-XM_030254771.2;Dbxref=GeneID:66993,GenBank:XP_030110631.1,MGI:MGI:1914243;Name=XP_030110631.1;gbkey=CDS;gene=Smarcd3;product=SWI/SNF-related matrix-associated actin-dependent regulator of chromatin subfamily D member 3 isoform X5;protein_id=XP_030110631.1;extra_copy_number=0
CM058245.1	Liftoff	CDS	27230903	27231064	.	-	.	ID=cds-XP_030110631.1;Parent=rna-XM_030254771.2;Dbxref=GeneID:66993,GenBank:XP_030110631.1,MGI:MGI:1914243;Name=XP_030110631.1;gbkey=CDS;gene=Smarcd3;product=SWI/SNF-related matrix-associated actin-dependent regulator of chromatin subfamily D member 3 isoform X5;protein_id=XP_030110631.1;extra_copy_number=0
CM058245.1	Liftoff	CDS	27231214	27231315	.	-	.	ID=cds-XP_030110631.1;Parent=rna-XM_030254771.2;Dbxref=GeneID:66993,GenBank:XP_030110631.1,MGI:MGI:1914243;Name=XP_030110631.1;gbkey=CDS;gene=Smarcd3;product=SWI/SNF-related matrix-associated actin-dependent regulator of chromatin subfamily D member 3 isoform X5;protein_id=XP_030110631.1;extra_copy_number=0
CM058245.1	Liftoff	CDS	27231461	27231556	.	-	.	ID=cds-XP_030110631.1;Parent=rna-XM_030254771.2;Dbxref=GeneID:66993,GenBank:XP_030110631.1,MGI:MGI:1914243;Name=XP_030110631.1;gbkey=CDS;gene=Smarcd3;product=SWI/SNF-related matrix-associated actin-dependent regulator of chromatin subfamily D member 3 isoform X5;protein_id=XP_030110631.1;extra_copy_number=0
CM058245.1	Liftoff	CDS	27231794	27231916	.	-	.	ID=cds-XP_030110631.1;Parent=rna-XM_030254771.2;Dbxref=GeneID:66993,GenBank:XP_030110631.1,MGI:MGI:1914243;Name=XP_030110631.1;gbkey=CDS;gene=Smarcd3;product=SWI/SNF-related matrix-associated actin-dependent regulator of chromatin subfamily D member 3 isoform X5;protein_id=XP_030110631.1;extra_copy_number=0
CM058245.1	Liftoff	CDS	27232023	27232145	.	-	.	ID=cds-XP_030110631.1;Parent=rna-XM_030254771.2;Dbxref=GeneID:66993,GenBank:XP_030110631.1,MGI:MGI:1914243;Name=XP_030110631.1;gbkey=CDS;gene=Smarcd3;product=SWI/SNF-related matrix-associated actin-dependent regulator of chromatin subfamily D member 3 isoform X5;protein_id=XP_030110631.1;extra_copy_number=0
CM058245.1	Liftoff	CDS	27232878	27232920	.	-	.	ID=cds-XP_030110631.1;Parent=rna-XM_030254771.2;Dbxref=GeneID:66993,GenBank:XP_030110631.1,MGI:MGI:1914243;Name=XP_030110631.1;gbkey=CDS;gene=Smarcd3;product=SWI/SNF-related matrix-associated actin-dependent regulator of chromatin subfamily D member 3 isoform X5;protein_id=XP_030110631.1;extra_copy_number=0
CM058245.1	Liftoff	CDS	27234663	27234865	.	-	.	ID=cds-XP_030110631.1;Parent=rna-XM_030254771.2;Dbxref=GeneID:66993,GenBank:XP_030110631.1,MGI:MGI:1914243;Name=XP_030110631.1;gbkey=CDS;gene=Smarcd3;product=SWI/SNF-related matrix-associated actin-dependent regulator of chromatin subfamily D member 3 isoform X5;protein_id=XP_030110631.1;extra_copy_number=0
CM058245.1	Liftoff	transcript	27228693	27260527	.	-	.	ID=rna-XR_003955694.1;Parent=gene-Smarcd3;Dbxref=GeneID:66993,GenBank:XR_003955694.1,MGI:MGI:1914243;Name=XR_003955694.1;gbkey=misc_RNA;gene=Smarcd3;model_evidence=Supporting evidence includes similarity to: 6 ESTs%2C 874 long SRA reads%2C and 100%25 coverage of the annotated genomic feature by RNAseq alignments%2C including 36 samples with support for all annotated introns;product=SWI/SNF related%2C matrix associated%2C actin dependent regulator of chromatin%2C subfamily d%2C member 3%2C transcript variant X9;transcript_id=XR_003955694.1;extra_copy_number=0
CM058245.1	Liftoff	exon	27228693	27228875	.	-	.	ID=exon-XR_003955694.1-14;Parent=rna-XR_003955694.1;Dbxref=GeneID:66993,GenBank:XR_003955694.1,MGI:MGI:1914243;gbkey=misc_RNA;gene=Smarcd3;product=SWI/SNF related%2C matrix associated%2C actin dependent regulator of chromatin%2C subfamily d%2C member 3%2C transcript variant X9;transcript_id=XR_003955694.1;extra_copy_number=0
CM058245.1	Liftoff	exon	27229088	27229189	.	-	.	ID=exon-XR_003955694.1-13;Parent=rna-XR_003955694.1;Dbxref=GeneID:66993,GenBank:XR_003955694.1,MGI:MGI:1914243;gbkey=misc_RNA;gene=Smarcd3;product=SWI/SNF related%2C matrix associated%2C actin dependent regulator of chromatin%2C subfamily d%2C member 3%2C transcript variant X9;transcript_id=XR_003955694.1;extra_copy_number=0
CM058245.1	Liftoff	exon	27229296	27229418	.	-	.	ID=exon-XR_003955694.1-12;Parent=rna-XR_003955694.1;Dbxref=GeneID:66993,GenBank:XR_003955694.1,MGI:MGI:1914243;gbkey=misc_RNA;gene=Smarcd3;product=SWI/SNF related%2C matrix associated%2C actin dependent regulator of chromatin%2C subfamily d%2C member 3%2C transcript variant X9;transcript_id=XR_003955694.1;extra_copy_number=0
CM058245.1	Liftoff	exon	27229708	27229902	.	-	.	ID=exon-XR_003955694.1-11;Parent=rna-XR_003955694.1;Dbxref=GeneID:66993,GenBank:XR_003955694.1,MGI:MGI:1914243;gbkey=misc_RNA;gene=Smarcd3;product=SWI/SNF related%2C matrix associated%2C actin dependent regulator of chromatin%2C subfamily d%2C member 3%2C transcript variant X9;transcript_id=XR_003955694.1;extra_copy_number=0
CM058245.1	Liftoff	exon	27229993	27230090	.	-	.	ID=exon-XR_003955694.1-10;Parent=rna-XR_003955694.1;Dbxref=GeneID:66993,GenBank:XR_003955694.1,MGI:MGI:1914243;gbkey=misc_RNA;gene=Smarcd3;product=SWI/SNF related%2C matrix associated%2C actin dependent regulator of chromatin%2C subfamily d%2C member 3%2C transcript variant X9;transcript_id=XR_003955694.1;extra_copy_number=0
CM058245.1	Liftoff	exon	27230903	27231064	.	-	.	ID=exon-XR_003955694.1-9;Parent=rna-XR_003955694.1;Dbxref=GeneID:66993,GenBank:XR_003955694.1,MGI:MGI:1914243;gbkey=misc_RNA;gene=Smarcd3;product=SWI/SNF related%2C matrix associated%2C actin dependent regulator of chromatin%2C subfamily d%2C member 3%2C transcript variant X9;transcript_id=XR_003955694.1;extra_copy_number=0
CM058245.1	Liftoff	exon	27231214	27231315	.	-	.	ID=exon-XR_003955694.1-8;Parent=rna-XR_003955694.1;Dbxref=GeneID:66993,GenBank:XR_003955694.1,MGI:MGI:1914243;gbkey=misc_RNA;gene=Smarcd3;product=SWI/SNF related%2C matrix associated%2C actin dependent regulator of chromatin%2C subfamily d%2C member 3%2C transcript variant X9;transcript_id=XR_003955694.1;extra_copy_number=0
CM058245.1	Liftoff	exon	27231461	27231556	.	-	.	ID=exon-XR_003955694.1-7;Parent=rna-XR_003955694.1;Dbxref=GeneID:66993,GenBank:XR_003955694.1,MGI:MGI:1914243;gbkey=misc_RNA;gene=Smarcd3;product=SWI/SNF related%2C matrix associated%2C actin dependent regulator of chromatin%2C subfamily d%2C member 3%2C transcript variant X9;transcript_id=XR_003955694.1;extra_copy_number=0
CM058245.1	Liftoff	exon	27231794	27231916	.	-	.	ID=exon-XR_003955694.1-6;Parent=rna-XR_003955694.1;Dbxref=GeneID:66993,GenBank:XR_003955694.1,MGI:MGI:1914243;gbkey=misc_RNA;gene=Smarcd3;product=SWI/SNF related%2C matrix associated%2C actin dependent regulator of chromatin%2C subfamily d%2C member 3%2C transcript variant X9;transcript_id=XR_003955694.1;extra_copy_number=0
CM058245.1	Liftoff	exon	27232023	27232145	.	-	.	ID=exon-XR_003955694.1-5;Parent=rna-XR_003955694.1;Dbxref=GeneID:66993,GenBank:XR_003955694.1,MGI:MGI:1914243;gbkey=misc_RNA;gene=Smarcd3;product=SWI/SNF related%2C matrix associated%2C actin dependent regulator of chromatin%2C subfamily d%2C member 3%2C transcript variant X9;transcript_id=XR_003955694.1;extra_copy_number=0
CM058245.1	Liftoff	exon	27232878	27232920	.	-	.	ID=exon-XR_003955694.1-4;Parent=rna-XR_003955694.1;Dbxref=GeneID:66993,GenBank:XR_003955694.1,MGI:MGI:1914243;gbkey=misc_RNA;gene=Smarcd3;product=SWI/SNF related%2C matrix associated%2C actin dependent regulator of chromatin%2C subfamily d%2C member 3%2C transcript variant X9;transcript_id=XR_003955694.1;extra_copy_number=0
CM058245.1	Liftoff	exon	27234663	27234874	.	-	.	ID=exon-XR_003955694.1-3;Parent=rna-XR_003955694.1;Dbxref=GeneID:66993,GenBank:XR_003955694.1,MGI:MGI:1914243;gbkey=misc_RNA;gene=Smarcd3;product=SWI/SNF related%2C matrix associated%2C actin dependent regulator of chromatin%2C subfamily d%2C member 3%2C transcript variant X9;transcript_id=XR_003955694.1;extra_copy_number=0
CM058245.1	Liftoff	exon	27258595	27258739	.	-	.	ID=exon-XR_003955694.1-2;Parent=rna-XR_003955694.1;Dbxref=GeneID:66993,GenBank:XR_003955694.1,MGI:MGI:1914243;gbkey=misc_RNA;gene=Smarcd3;product=SWI/SNF related%2C matrix associated%2C actin dependent regulator of chromatin%2C subfamily d%2C member 3%2C transcript variant X9;transcript_id=XR_003955694.1;extra_copy_number=0
CM058245.1	Liftoff	exon	27260419	27260527	.	-	.	ID=exon-XR_003955694.1-1;Parent=rna-XR_003955694.1;Dbxref=GeneID:66993,GenBank:XR_003955694.1,MGI:MGI:1914243;gbkey=misc_RNA;gene=Smarcd3;product=SWI/SNF related%2C matrix associated%2C actin dependent regulator of chromatin%2C subfamily d%2C member 3%2C transcript variant X9;transcript_id=XR_003955694.1;extra_copy_number=0
CM058245.1	Liftoff	transcript	27228693	27242471	.	-	.	ID=rna-XR_389749.4;Parent=gene-Smarcd3;Dbxref=GeneID:66993,GenBank:XR_389749.4,MGI:MGI:1914243;Name=XR_389749.4;gbkey=misc_RNA;gene=Smarcd3;model_evidence=Supporting evidence includes similarity to: 7 ESTs%2C 686 long SRA reads%2C and 100%25 coverage of the annotated genomic feature by RNAseq alignments%2C including 22 samples with support for all annotated introns;product=SWI/SNF related%2C matrix associated%2C actin dependent regulator of chromatin%2C subfamily d%2C member 3%2C transcript variant X8;transcript_id=XR_389749.4;extra_copy_number=0
CM058245.1	Liftoff	exon	27228693	27228875	.	-	.	ID=exon-XR_389749.4-13;Parent=rna-XR_389749.4;Dbxref=GeneID:66993,GenBank:XR_389749.4,MGI:MGI:1914243;gbkey=misc_RNA;gene=Smarcd3;product=SWI/SNF related%2C matrix associated%2C actin dependent regulator of chromatin%2C subfamily d%2C member 3%2C transcript variant X8;transcript_id=XR_389749.4;extra_copy_number=0
CM058245.1	Liftoff	exon	27229088	27229189	.	-	.	ID=exon-XR_389749.4-12;Parent=rna-XR_389749.4;Dbxref=GeneID:66993,GenBank:XR_389749.4,MGI:MGI:1914243;gbkey=misc_RNA;gene=Smarcd3;product=SWI/SNF related%2C matrix associated%2C actin dependent regulator of chromatin%2C subfamily d%2C member 3%2C transcript variant X8;transcript_id=XR_389749.4;extra_copy_number=0
CM058245.1	Liftoff	exon	27229296	27229418	.	-	.	ID=exon-XR_389749.4-11;Parent=rna-XR_389749.4;Dbxref=GeneID:66993,GenBank:XR_389749.4,MGI:MGI:1914243;gbkey=misc_RNA;gene=Smarcd3;product=SWI/SNF related%2C matrix associated%2C actin dependent regulator of chromatin%2C subfamily d%2C member 3%2C transcript variant X8;transcript_id=XR_389749.4;extra_copy_number=0
CM058245.1	Liftoff	exon	27229708	27229902	.	-	.	ID=exon-XR_389749.4-10;Parent=rna-XR_389749.4;Dbxref=GeneID:66993,GenBank:XR_389749.4,MGI:MGI:1914243;gbkey=misc_RNA;gene=Smarcd3;product=SWI/SNF related%2C matrix associated%2C actin dependent regulator of chromatin%2C subfamily d%2C member 3%2C transcript variant X8;transcript_id=XR_389749.4;extra_copy_number=0
CM058245.1	Liftoff	exon	27229993	27230090	.	-	.	ID=exon-XR_389749.4-9;Parent=rna-XR_389749.4;Dbxref=GeneID:66993,GenBank:XR_389749.4,MGI:MGI:1914243;gbkey=misc_RNA;gene=Smarcd3;product=SWI/SNF related%2C matrix associated%2C actin dependent regulator of chromatin%2C subfamily d%2C member 3%2C transcript variant X8;transcript_id=XR_389749.4;extra_copy_number=0
CM058245.1	Liftoff	exon	27230903	27231064	.	-	.	ID=exon-XR_389749.4-8;Parent=rna-XR_389749.4;Dbxref=GeneID:66993,GenBank:XR_389749.4,MGI:MGI:1914243;gbkey=misc_RNA;gene=Smarcd3;product=SWI/SNF related%2C matrix associated%2C actin dependent regulator of chromatin%2C subfamily d%2C member 3%2C transcript variant X8;transcript_id=XR_389749.4;extra_copy_number=0
CM058245.1	Liftoff	exon	27231214	27231315	.	-	.	ID=exon-XR_389749.4-7;Parent=rna-XR_389749.4;Dbxref=GeneID:66993,GenBank:XR_389749.4,MGI:MGI:1914243;gbkey=misc_RNA;gene=Smarcd3;product=SWI/SNF related%2C matrix associated%2C actin dependent regulator of chromatin%2C subfamily d%2C member 3%2C transcript variant X8;transcript_id=XR_389749.4;extra_copy_number=0
CM058245.1	Liftoff	exon	27231461	27231556	.	-	.	ID=exon-XR_389749.4-6;Parent=rna-XR_389749.4;Dbxref=GeneID:66993,GenBank:XR_389749.4,MGI:MGI:1914243;gbkey=misc_RNA;gene=Smarcd3;product=SWI/SNF related%2C matrix associated%2C actin dependent regulator of chromatin%2C subfamily d%2C member 3%2C transcript variant X8;transcript_id=XR_389749.4;extra_copy_number=0
CM058245.1	Liftoff	exon	27231794	27231916	.	-	.	ID=exon-XR_389749.4-5;Parent=rna-XR_389749.4;Dbxref=GeneID:66993,GenBank:XR_389749.4,MGI:MGI:1914243;gbkey=misc_RNA;gene=Smarcd3;product=SWI/SNF related%2C matrix associated%2C actin dependent regulator of chromatin%2C subfamily d%2C member 3%2C transcript variant X8;transcript_id=XR_389749.4;extra_copy_number=0
CM058245.1	Liftoff	exon	27232023	27232145	.	-	.	ID=exon-XR_389749.4-4;Parent=rna-XR_389749.4;Dbxref=GeneID:66993,GenBank:XR_389749.4,MGI:MGI:1914243;gbkey=misc_RNA;gene=Smarcd3;product=SWI/SNF related%2C matrix associated%2C actin dependent regulator of chromatin%2C subfamily d%2C member 3%2C transcript variant X8;transcript_id=XR_389749.4;extra_copy_number=0
CM058245.1	Liftoff	exon	27232878	27232920	.	-	.	ID=exon-XR_389749.4-3;Parent=rna-XR_389749.4;Dbxref=GeneID:66993,GenBank:XR_389749.4,MGI:MGI:1914243;gbkey=misc_RNA;gene=Smarcd3;product=SWI/SNF related%2C matrix associated%2C actin dependent regulator of chromatin%2C subfamily d%2C member 3%2C transcript variant X8;transcript_id=XR_389749.4;extra_copy_number=0
CM058245.1	Liftoff	exon	27234663	27234874	.	-	.	ID=exon-XR_389749.4-2;Parent=rna-XR_389749.4;Dbxref=GeneID:66993,GenBank:XR_389749.4,MGI:MGI:1914243;gbkey=misc_RNA;gene=Smarcd3;product=SWI/SNF related%2C matrix associated%2C actin dependent regulator of chromatin%2C subfamily d%2C member 3%2C transcript variant X8;transcript_id=XR_389749.4;extra_copy_number=0
CM058245.1	Liftoff	exon	27242343	27242471	.	-	.	ID=exon-XR_389749.4-1;Parent=rna-XR_389749.4;Dbxref=GeneID:66993,GenBank:XR_389749.4,MGI:MGI:1914243;gbkey=misc_RNA;gene=Smarcd3;product=SWI/SNF related%2C matrix associated%2C actin dependent regulator of chromatin%2C subfamily d%2C member 3%2C transcript variant X8;transcript_id=XR_389749.4;extra_copy_number=0
CM058245.1	Liftoff	pseudogene	27281541	27284948	.	+	.	ID=gene-1700022A21Rik;Dbxref=GeneID:72252,MGI:MGI:1919502;Name=1700022A21Rik;description=RIKEN cDNA 1700022A21 gene;gbkey=Gene;gene=1700022A21Rik;gene_biotype=transcribed_pseudogene;pseudo=true;coverage=1.0;sequence_ID=1.0;extra_copy_number=0;copy_num_ID=gene-1700022A21Rik_0
CM058245.1	Liftoff	transcript	27281541	27284948	.	+	.	ID=rna-NR_003953.1;Parent=gene-1700022A21Rik;Dbxref=GeneID:72252,GenBank:NR_003953.1,MGI:MGI:1919502;Name=NR_003953.1;gbkey=misc_RNA;gene=1700022A21Rik;product=RIKEN cDNA 1700022A21 gene;pseudo=true;transcript_id=NR_003953.1;extra_copy_number=0
CM058245.1	Liftoff	exon	27281541	27281623	.	+	.	ID=exon-NR_003953.1-1;Parent=rna-NR_003953.1;Dbxref=GeneID:72252,GenBank:NR_003953.1,MGI:MGI:1919502;gbkey=misc_RNA;gene=1700022A21Rik;product=RIKEN cDNA 1700022A21 gene;pseudo=true;transcript_id=NR_003953.1;extra_copy_number=0
CM058245.1	Liftoff	exon	27283584	27284948	.	+	.	ID=exon-NR_003953.1-2;Parent=rna-NR_003953.1;Dbxref=GeneID:72252,GenBank:NR_003953.1,MGI:MGI:1919502;gbkey=misc_RNA;gene=1700022A21Rik;product=RIKEN cDNA 1700022A21 gene;pseudo=true;transcript_id=NR_003953.1;extra_copy_number=0
CM058245.1	Liftoff	gene	27321904	27346469	.	+	.	ID=gene-Nub1;Dbxref=GeneID:53312,MGI:MGI:1889001;Name=Nub1;description=negative regulator of ubiquitin-like proteins 1;gbkey=Gene;gene=Nub1;gene_biotype=protein_coding;gene_synonym=4931404D21Rik,6330412F12Rik,BS4,NY-REN-18;coverage=1.0;sequence_ID=1.0;valid_ORFs=2;extra_copy_number=0;copy_num_ID=gene-Nub1_0
CM058245.1	Liftoff	mRNA	27321904	27346469	.	+	.	ID=rna-NM_001305264.1;Parent=gene-Nub1;Dbxref=GeneID:53312,GenBank:NM_001305264.1,MGI:MGI:1889001;Name=NM_001305264.1;gbkey=mRNA;gene=Nub1;product=negative regulator of ubiquitin-like proteins 1%2C transcript variant 1;transcript_id=NM_001305264.1;matches_ref_protein=True;valid_ORF=True;extra_copy_number=0
CM058245.1	Liftoff	exon	27321904	27322111	.	+	.	ID=exon-NM_001305264.1-1;Parent=rna-NM_001305264.1;Dbxref=GeneID:53312,GenBank:NM_001305264.1,MGI:MGI:1889001;gbkey=mRNA;gene=Nub1;product=negative regulator of ubiquitin-like proteins 1%2C transcript variant 1;transcript_id=NM_001305264.1;extra_copy_number=0
CM058245.1	Liftoff	exon	27325484	27325601	.	+	.	ID=exon-NM_001305264.1-2;Parent=rna-NM_001305264.1;Dbxref=GeneID:53312,GenBank:NM_001305264.1,MGI:MGI:1889001;gbkey=mRNA;gene=Nub1;product=negative regulator of ubiquitin-like proteins 1%2C transcript variant 1;transcript_id=NM_001305264.1;extra_copy_number=0
CM058245.1	Liftoff	exon	27328898	27329065	.	+	.	ID=exon-NM_001305264.1-3;Parent=rna-NM_001305264.1;Dbxref=GeneID:53312,GenBank:NM_001305264.1,MGI:MGI:1889001;gbkey=mRNA;gene=Nub1;product=negative regulator of ubiquitin-like proteins 1%2C transcript variant 1;transcript_id=NM_001305264.1;extra_copy_number=0
CM058245.1	Liftoff	exon	27330791	27330852	.	+	.	ID=exon-NM_001305264.1-4;Parent=rna-NM_001305264.1;Dbxref=GeneID:53312,GenBank:NM_001305264.1,MGI:MGI:1889001;gbkey=mRNA;gene=Nub1;product=negative regulator of ubiquitin-like proteins 1%2C transcript variant 1;transcript_id=NM_001305264.1;extra_copy_number=0
CM058245.1	Liftoff	exon	27331611	27331681	.	+	.	ID=exon-NM_001305264.1-5;Parent=rna-NM_001305264.1;Dbxref=GeneID:53312,GenBank:NM_001305264.1,MGI:MGI:1889001;gbkey=mRNA;gene=Nub1;product=negative regulator of ubiquitin-like proteins 1%2C transcript variant 1;transcript_id=NM_001305264.1;extra_copy_number=0
CM058245.1	Liftoff	exon	27333096	27333278	.	+	.	ID=exon-NM_001305264.1-6;Parent=rna-NM_001305264.1;Dbxref=GeneID:53312,GenBank:NM_001305264.1,MGI:MGI:1889001;gbkey=mRNA;gene=Nub1;product=negative regulator of ubiquitin-like proteins 1%2C transcript variant 1;transcript_id=NM_001305264.1;extra_copy_number=0
CM058245.1	Liftoff	exon	27333423	27333514	.	+	.	ID=exon-NM_001305264.1-7;Parent=rna-NM_001305264.1;Dbxref=GeneID:53312,GenBank:NM_001305264.1,MGI:MGI:1889001;gbkey=mRNA;gene=Nub1;product=negative regulator of ubiquitin-like proteins 1%2C transcript variant 1;transcript_id=NM_001305264.1;extra_copy_number=0
CM058245.1	Liftoff	exon	27334756	27334862	.	+	.	ID=exon-NM_001305264.1-8;Parent=rna-NM_001305264.1;Dbxref=GeneID:53312,GenBank:NM_001305264.1,MGI:MGI:1889001;gbkey=mRNA;gene=Nub1;product=negative regulator of ubiquitin-like proteins 1%2C transcript variant 1;transcript_id=NM_001305264.1;extra_copy_number=0
CM058245.1	Liftoff	exon	27337441	27337624	.	+	.	ID=exon-NM_001305264.1-9;Parent=rna-NM_001305264.1;Dbxref=GeneID:53312,GenBank:NM_001305264.1,MGI:MGI:1889001;gbkey=mRNA;gene=Nub1;product=negative regulator of ubiquitin-like proteins 1%2C transcript variant 1;transcript_id=NM_001305264.1;extra_copy_number=0
CM058245.1	Liftoff	exon	27338468	27338575	.	+	.	ID=exon-NM_001305264.1-10;Parent=rna-NM_001305264.1;Dbxref=GeneID:53312,GenBank:NM_001305264.1,MGI:MGI:1889001;gbkey=mRNA;gene=Nub1;product=negative regulator of ubiquitin-like proteins 1%2C transcript variant 1;transcript_id=NM_001305264.1;extra_copy_number=0
CM058245.1	Liftoff	exon	27339510	27339662	.	+	.	ID=exon-NM_001305264.1-11;Parent=rna-NM_001305264.1;Dbxref=GeneID:53312,GenBank:NM_001305264.1,MGI:MGI:1889001;gbkey=mRNA;gene=Nub1;product=negative regulator of ubiquitin-like proteins 1%2C transcript variant 1;transcript_id=NM_001305264.1;extra_copy_number=0
CM058245.1	Liftoff	exon	27342529	27342675	.	+	.	ID=exon-NM_001305264.1-12;Parent=rna-NM_001305264.1;Dbxref=GeneID:53312,GenBank:NM_001305264.1,MGI:MGI:1889001;gbkey=mRNA;gene=Nub1;product=negative regulator of ubiquitin-like proteins 1%2C transcript variant 1;transcript_id=NM_001305264.1;extra_copy_number=0
CM058245.1	Liftoff	exon	27343859	27343954	.	+	.	ID=exon-NM_001305264.1-13;Parent=rna-NM_001305264.1;Dbxref=GeneID:53312,GenBank:NM_001305264.1,MGI:MGI:1889001;gbkey=mRNA;gene=Nub1;product=negative regulator of ubiquitin-like proteins 1%2C transcript variant 1;transcript_id=NM_001305264.1;extra_copy_number=0
CM058245.1	Liftoff	exon	27344774	27344951	.	+	.	ID=exon-NM_001305264.1-14;Parent=rna-NM_001305264.1;Dbxref=GeneID:53312,GenBank:NM_001305264.1,MGI:MGI:1889001;gbkey=mRNA;gene=Nub1;product=negative regulator of ubiquitin-like proteins 1%2C transcript variant 1;transcript_id=NM_001305264.1;extra_copy_number=0
CM058245.1	Liftoff	exon	27345080	27346469	.	+	.	ID=exon-NM_001305264.1-15;Parent=rna-NM_001305264.1;Dbxref=GeneID:53312,GenBank:NM_001305264.1,MGI:MGI:1889001;gbkey=mRNA;gene=Nub1;product=negative regulator of ubiquitin-like proteins 1%2C transcript variant 1;transcript_id=NM_001305264.1;extra_copy_number=0
CM058245.1	Liftoff	CDS	27322041	27322111	.	+	.	ID=cds-NP_001292193.1;Parent=rna-NM_001305264.1;Dbxref=CCDS:CCDS80230.1,GeneID:53312,GenBank:NP_001292193.1,MGI:MGI:1889001;Name=NP_001292193.1;Note=isoform 1 is encoded by transcript variant 1;gbkey=CDS;gene=Nub1;product=NEDD8 ultimate buster 1 isoform 1;protein_id=NP_001292193.1;extra_copy_number=0
CM058245.1	Liftoff	CDS	27325484	27325601	.	+	.	ID=cds-NP_001292193.1;Parent=rna-NM_001305264.1;Dbxref=CCDS:CCDS80230.1,GeneID:53312,GenBank:NP_001292193.1,MGI:MGI:1889001;Name=NP_001292193.1;Note=isoform 1 is encoded by transcript variant 1;gbkey=CDS;gene=Nub1;product=NEDD8 ultimate buster 1 isoform 1;protein_id=NP_001292193.1;extra_copy_number=0
CM058245.1	Liftoff	CDS	27328898	27329065	.	+	.	ID=cds-NP_001292193.1;Parent=rna-NM_001305264.1;Dbxref=CCDS:CCDS80230.1,GeneID:53312,GenBank:NP_001292193.1,MGI:MGI:1889001;Name=NP_001292193.1;Note=isoform 1 is encoded by transcript variant 1;gbkey=CDS;gene=Nub1;product=NEDD8 ultimate buster 1 isoform 1;protein_id=NP_001292193.1;extra_copy_number=0
CM058245.1	Liftoff	CDS	27330791	27330852	.	+	.	ID=cds-NP_001292193.1;Parent=rna-NM_001305264.1;Dbxref=CCDS:CCDS80230.1,GeneID:53312,GenBank:NP_001292193.1,MGI:MGI:1889001;Name=NP_001292193.1;Note=isoform 1 is encoded by transcript variant 1;gbkey=CDS;gene=Nub1;product=NEDD8 ultimate buster 1 isoform 1;protein_id=NP_001292193.1;extra_copy_number=0
CM058245.1	Liftoff	CDS	27331611	27331681	.	+	.	ID=cds-NP_001292193.1;Parent=rna-NM_001305264.1;Dbxref=CCDS:CCDS80230.1,GeneID:53312,GenBank:NP_001292193.1,MGI:MGI:1889001;Name=NP_001292193.1;Note=isoform 1 is encoded by transcript variant 1;gbkey=CDS;gene=Nub1;product=NEDD8 ultimate buster 1 isoform 1;protein_id=NP_001292193.1;extra_copy_number=0
CM058245.1	Liftoff	CDS	27333096	27333278	.	+	.	ID=cds-NP_001292193.1;Parent=rna-NM_001305264.1;Dbxref=CCDS:CCDS80230.1,GeneID:53312,GenBank:NP_001292193.1,MGI:MGI:1889001;Name=NP_001292193.1;Note=isoform 1 is encoded by transcript variant 1;gbkey=CDS;gene=Nub1;product=NEDD8 ultimate buster 1 isoform 1;protein_id=NP_001292193.1;extra_copy_number=0
CM058245.1	Liftoff	CDS	27333423	27333514	.	+	.	ID=cds-NP_001292193.1;Parent=rna-NM_001305264.1;Dbxref=CCDS:CCDS80230.1,GeneID:53312,GenBank:NP_001292193.1,MGI:MGI:1889001;Name=NP_001292193.1;Note=isoform 1 is encoded by transcript variant 1;gbkey=CDS;gene=Nub1;product=NEDD8 ultimate buster 1 isoform 1;protein_id=NP_001292193.1;extra_copy_number=0
CM058245.1	Liftoff	CDS	27334756	27334862	.	+	.	ID=cds-NP_001292193.1;Parent=rna-NM_001305264.1;Dbxref=CCDS:CCDS80230.1,GeneID:53312,GenBank:NP_001292193.1,MGI:MGI:1889001;Name=NP_001292193.1;Note=isoform 1 is encoded by transcript variant 1;gbkey=CDS;gene=Nub1;product=NEDD8 ultimate buster 1 isoform 1;protein_id=NP_001292193.1;extra_copy_number=0
CM058245.1	Liftoff	CDS	27337441	27337624	.	+	.	ID=cds-NP_001292193.1;Parent=rna-NM_001305264.1;Dbxref=CCDS:CCDS80230.1,GeneID:53312,GenBank:NP_001292193.1,MGI:MGI:1889001;Name=NP_001292193.1;Note=isoform 1 is encoded by transcript variant 1;gbkey=CDS;gene=Nub1;product=NEDD8 ultimate buster 1 isoform 1;protein_id=NP_001292193.1;extra_copy_number=0
CM058245.1	Liftoff	CDS	27338468	27338575	.	+	.	ID=cds-NP_001292193.1;Parent=rna-NM_001305264.1;Dbxref=CCDS:CCDS80230.1,GeneID:53312,GenBank:NP_001292193.1,MGI:MGI:1889001;Name=NP_001292193.1;Note=isoform 1 is encoded by transcript variant 1;gbkey=CDS;gene=Nub1;product=NEDD8 ultimate buster 1 isoform 1;protein_id=NP_001292193.1;extra_copy_number=0
CM058245.1	Liftoff	CDS	27339510	27339662	.	+	.	ID=cds-NP_001292193.1;Parent=rna-NM_001305264.1;Dbxref=CCDS:CCDS80230.1,GeneID:53312,GenBank:NP_001292193.1,MGI:MGI:1889001;Name=NP_001292193.1;Note=isoform 1 is encoded by transcript variant 1;gbkey=CDS;gene=Nub1;product=NEDD8 ultimate buster 1 isoform 1;protein_id=NP_001292193.1;extra_copy_number=0
CM058245.1	Liftoff	CDS	27342529	27342675	.	+	.	ID=cds-NP_001292193.1;Parent=rna-NM_001305264.1;Dbxref=CCDS:CCDS80230.1,GeneID:53312,GenBank:NP_001292193.1,MGI:MGI:1889001;Name=NP_001292193.1;Note=isoform 1 is encoded by transcript variant 1;gbkey=CDS;gene=Nub1;product=NEDD8 ultimate buster 1 isoform 1;protein_id=NP_001292193.1;extra_copy_number=0
CM058245.1	Liftoff	CDS	27343859	27343954	.	+	.	ID=cds-NP_001292193.1;Parent=rna-NM_001305264.1;Dbxref=CCDS:CCDS80230.1,GeneID:53312,GenBank:NP_001292193.1,MGI:MGI:1889001;Name=NP_001292193.1;Note=isoform 1 is encoded by transcript variant 1;gbkey=CDS;gene=Nub1;product=NEDD8 ultimate buster 1 isoform 1;protein_id=NP_001292193.1;extra_copy_number=0
CM058245.1	Liftoff	CDS	27344774	27344951	.	+	.	ID=cds-NP_001292193.1;Parent=rna-NM_001305264.1;Dbxref=CCDS:CCDS80230.1,GeneID:53312,GenBank:NP_001292193.1,MGI:MGI:1889001;Name=NP_001292193.1;Note=isoform 1 is encoded by transcript variant 1;gbkey=CDS;gene=Nub1;product=NEDD8 ultimate buster 1 isoform 1;protein_id=NP_001292193.1;extra_copy_number=0
CM058245.1	Liftoff	CDS	27345080	27345258	.	+	.	ID=cds-NP_001292193.1;Parent=rna-NM_001305264.1;Dbxref=CCDS:CCDS80230.1,GeneID:53312,GenBank:NP_001292193.1,MGI:MGI:1889001;Name=NP_001292193.1;Note=isoform 1 is encoded by transcript variant 1;gbkey=CDS;gene=Nub1;product=NEDD8 ultimate buster 1 isoform 1;protein_id=NP_001292193.1;extra_copy_number=0
CM058245.1	Liftoff	mRNA	27321904	27346469	.	+	.	ID=rna-NM_016736.3;Parent=gene-Nub1;Dbxref=GeneID:53312,GenBank:NM_016736.3,MGI:MGI:1889001;Name=NM_016736.3;gbkey=mRNA;gene=Nub1;product=negative regulator of ubiquitin-like proteins 1%2C transcript variant 2;tag=RefSeq Select;transcript_id=NM_016736.3;matches_ref_protein=True;valid_ORF=True;extra_copy_number=0
CM058245.1	Liftoff	exon	27321904	27322111	.	+	.	ID=exon-NM_016736.3-1;Parent=rna-NM_016736.3;Dbxref=GeneID:53312,GenBank:NM_016736.3,MGI:MGI:1889001;gbkey=mRNA;gene=Nub1;product=negative regulator of ubiquitin-like proteins 1%2C transcript variant 2;tag=RefSeq Select;transcript_id=NM_016736.3;extra_copy_number=0
CM058245.1	Liftoff	exon	27325471	27325601	.	+	.	ID=exon-NM_016736.3-2;Parent=rna-NM_016736.3;Dbxref=GeneID:53312,GenBank:NM_016736.3,MGI:MGI:1889001;gbkey=mRNA;gene=Nub1;product=negative regulator of ubiquitin-like proteins 1%2C transcript variant 2;tag=RefSeq Select;transcript_id=NM_016736.3;extra_copy_number=0
CM058245.1	Liftoff	exon	27328898	27329065	.	+	.	ID=exon-NM_016736.3-3;Parent=rna-NM_016736.3;Dbxref=GeneID:53312,GenBank:NM_016736.3,MGI:MGI:1889001;gbkey=mRNA;gene=Nub1;product=negative regulator of ubiquitin-like proteins 1%2C transcript variant 2;tag=RefSeq Select;transcript_id=NM_016736.3;extra_copy_number=0
CM058245.1	Liftoff	exon	27330791	27330852	.	+	.	ID=exon-NM_016736.3-4;Parent=rna-NM_016736.3;Dbxref=GeneID:53312,GenBank:NM_016736.3,MGI:MGI:1889001;gbkey=mRNA;gene=Nub1;product=negative regulator of ubiquitin-like proteins 1%2C transcript variant 2;tag=RefSeq Select;transcript_id=NM_016736.3;extra_copy_number=0
CM058245.1	Liftoff	exon	27331611	27331681	.	+	.	ID=exon-NM_016736.3-5;Parent=rna-NM_016736.3;Dbxref=GeneID:53312,GenBank:NM_016736.3,MGI:MGI:1889001;gbkey=mRNA;gene=Nub1;product=negative regulator of ubiquitin-like proteins 1%2C transcript variant 2;tag=RefSeq Select;transcript_id=NM_016736.3;extra_copy_number=0
CM058245.1	Liftoff	exon	27333096	27333278	.	+	.	ID=exon-NM_016736.3-6;Parent=rna-NM_016736.3;Dbxref=GeneID:53312,GenBank:NM_016736.3,MGI:MGI:1889001;gbkey=mRNA;gene=Nub1;product=negative regulator of ubiquitin-like proteins 1%2C transcript variant 2;tag=RefSeq Select;transcript_id=NM_016736.3;extra_copy_number=0
CM058245.1	Liftoff	exon	27333423	27333514	.	+	.	ID=exon-NM_016736.3-7;Parent=rna-NM_016736.3;Dbxref=GeneID:53312,GenBank:NM_016736.3,MGI:MGI:1889001;gbkey=mRNA;gene=Nub1;product=negative regulator of ubiquitin-like proteins 1%2C transcript variant 2;tag=RefSeq Select;transcript_id=NM_016736.3;extra_copy_number=0
CM058245.1	Liftoff	exon	27334756	27334862	.	+	.	ID=exon-NM_016736.3-8;Parent=rna-NM_016736.3;Dbxref=GeneID:53312,GenBank:NM_016736.3,MGI:MGI:1889001;gbkey=mRNA;gene=Nub1;product=negative regulator of ubiquitin-like proteins 1%2C transcript variant 2;tag=RefSeq Select;transcript_id=NM_016736.3;extra_copy_number=0
CM058245.1	Liftoff	exon	27337441	27337624	.	+	.	ID=exon-NM_016736.3-9;Parent=rna-NM_016736.3;Dbxref=GeneID:53312,GenBank:NM_016736.3,MGI:MGI:1889001;gbkey=mRNA;gene=Nub1;product=negative regulator of ubiquitin-like proteins 1%2C transcript variant 2;tag=RefSeq Select;transcript_id=NM_016736.3;extra_copy_number=0
CM058245.1	Liftoff	exon	27338468	27338575	.	+	.	ID=exon-NM_016736.3-10;Parent=rna-NM_016736.3;Dbxref=GeneID:53312,GenBank:NM_016736.3,MGI:MGI:1889001;gbkey=mRNA;gene=Nub1;product=negative regulator of ubiquitin-like proteins 1%2C transcript variant 2;tag=RefSeq Select;transcript_id=NM_016736.3;extra_copy_number=0
CM058245.1	Liftoff	exon	27339510	27339662	.	+	.	ID=exon-NM_016736.3-11;Parent=rna-NM_016736.3;Dbxref=GeneID:53312,GenBank:NM_016736.3,MGI:MGI:1889001;gbkey=mRNA;gene=Nub1;product=negative regulator of ubiquitin-like proteins 1%2C transcript variant 2;tag=RefSeq Select;transcript_id=NM_016736.3;extra_copy_number=0
CM058245.1	Liftoff	exon	27342529	27342675	.	+	.	ID=exon-NM_016736.3-12;Parent=rna-NM_016736.3;Dbxref=GeneID:53312,GenBank:NM_016736.3,MGI:MGI:1889001;gbkey=mRNA;gene=Nub1;product=negative regulator of ubiquitin-like proteins 1%2C transcript variant 2;tag=RefSeq Select;transcript_id=NM_016736.3;extra_copy_number=0
CM058245.1	Liftoff	exon	27343859	27343954	.	+	.	ID=exon-NM_016736.3-13;Parent=rna-NM_016736.3;Dbxref=GeneID:53312,GenBank:NM_016736.3,MGI:MGI:1889001;gbkey=mRNA;gene=Nub1;product=negative regulator of ubiquitin-like proteins 1%2C transcript variant 2;tag=RefSeq Select;transcript_id=NM_016736.3;extra_copy_number=0
CM058245.1	Liftoff	exon	27344774	27344951	.	+	.	ID=exon-NM_016736.3-14;Parent=rna-NM_016736.3;Dbxref=GeneID:53312,GenBank:NM_016736.3,MGI:MGI:1889001;gbkey=mRNA;gene=Nub1;product=negative regulator of ubiquitin-like proteins 1%2C transcript variant 2;tag=RefSeq Select;transcript_id=NM_016736.3;extra_copy_number=0
CM058245.1	Liftoff	exon	27345080	27346469	.	+	.	ID=exon-NM_016736.3-15;Parent=rna-NM_016736.3;Dbxref=GeneID:53312,GenBank:NM_016736.3,MGI:MGI:1889001;gbkey=mRNA;gene=Nub1;product=negative regulator of ubiquitin-like proteins 1%2C transcript variant 2;tag=RefSeq Select;transcript_id=NM_016736.3;extra_copy_number=0
CM058245.1	Liftoff	CDS	27325485	27325601	.	+	.	ID=cds-NP_058016.2;Parent=rna-NM_016736.3;Dbxref=CCDS:CCDS39030.1,GeneID:53312,GenBank:NP_058016.2,MGI:MGI:1889001;Name=NP_058016.2;Note=isoform 2 is encoded by transcript variant 2;gbkey=CDS;gene=Nub1;product=NEDD8 ultimate buster 1 isoform 2;protein_id=NP_058016.2;tag=RefSeq Select;extra_copy_number=0
CM058245.1	Liftoff	CDS	27328898	27329065	.	+	.	ID=cds-NP_058016.2;Parent=rna-NM_016736.3;Dbxref=CCDS:CCDS39030.1,GeneID:53312,GenBank:NP_058016.2,MGI:MGI:1889001;Name=NP_058016.2;Note=isoform 2 is encoded by transcript variant 2;gbkey=CDS;gene=Nub1;product=NEDD8 ultimate buster 1 isoform 2;protein_id=NP_058016.2;tag=RefSeq Select;extra_copy_number=0
CM058245.1	Liftoff	CDS	27330791	27330852	.	+	.	ID=cds-NP_058016.2;Parent=rna-NM_016736.3;Dbxref=CCDS:CCDS39030.1,GeneID:53312,GenBank:NP_058016.2,MGI:MGI:1889001;Name=NP_058016.2;Note=isoform 2 is encoded by transcript variant 2;gbkey=CDS;gene=Nub1;product=NEDD8 ultimate buster 1 isoform 2;protein_id=NP_058016.2;tag=RefSeq Select;extra_copy_number=0
CM058245.1	Liftoff	CDS	27331611	27331681	.	+	.	ID=cds-NP_058016.2;Parent=rna-NM_016736.3;Dbxref=CCDS:CCDS39030.1,GeneID:53312,GenBank:NP_058016.2,MGI:MGI:1889001;Name=NP_058016.2;Note=isoform 2 is encoded by transcript variant 2;gbkey=CDS;gene=Nub1;product=NEDD8 ultimate buster 1 isoform 2;protein_id=NP_058016.2;tag=RefSeq Select;extra_copy_number=0
CM058245.1	Liftoff	CDS	27333096	27333278	.	+	.	ID=cds-NP_058016.2;Parent=rna-NM_016736.3;Dbxref=CCDS:CCDS39030.1,GeneID:53312,GenBank:NP_058016.2,MGI:MGI:1889001;Name=NP_058016.2;Note=isoform 2 is encoded by transcript variant 2;gbkey=CDS;gene=Nub1;product=NEDD8 ultimate buster 1 isoform 2;protein_id=NP_058016.2;tag=RefSeq Select;extra_copy_number=0
CM058245.1	Liftoff	CDS	27333423	27333514	.	+	.	ID=cds-NP_058016.2;Parent=rna-NM_016736.3;Dbxref=CCDS:CCDS39030.1,GeneID:53312,GenBank:NP_058016.2,MGI:MGI:1889001;Name=NP_058016.2;Note=isoform 2 is encoded by transcript variant 2;gbkey=CDS;gene=Nub1;product=NEDD8 ultimate buster 1 isoform 2;protein_id=NP_058016.2;tag=RefSeq Select;extra_copy_number=0
CM058245.1	Liftoff	CDS	27334756	27334862	.	+	.	ID=cds-NP_058016.2;Parent=rna-NM_016736.3;Dbxref=CCDS:CCDS39030.1,GeneID:53312,GenBank:NP_058016.2,MGI:MGI:1889001;Name=NP_058016.2;Note=isoform 2 is encoded by transcript variant 2;gbkey=CDS;gene=Nub1;product=NEDD8 ultimate buster 1 isoform 2;protein_id=NP_058016.2;tag=RefSeq Select;extra_copy_number=0
CM058245.1	Liftoff	CDS	27337441	27337624	.	+	.	ID=cds-NP_058016.2;Parent=rna-NM_016736.3;Dbxref=CCDS:CCDS39030.1,GeneID:53312,GenBank:NP_058016.2,MGI:MGI:1889001;Name=NP_058016.2;Note=isoform 2 is encoded by transcript variant 2;gbkey=CDS;gene=Nub1;product=NEDD8 ultimate buster 1 isoform 2;protein_id=NP_058016.2;tag=RefSeq Select;extra_copy_number=0
CM058245.1	Liftoff	CDS	27338468	27338575	.	+	.	ID=cds-NP_058016.2;Parent=rna-NM_016736.3;Dbxref=CCDS:CCDS39030.1,GeneID:53312,GenBank:NP_058016.2,MGI:MGI:1889001;Name=NP_058016.2;Note=isoform 2 is encoded by transcript variant 2;gbkey=CDS;gene=Nub1;product=NEDD8 ultimate buster 1 isoform 2;protein_id=NP_058016.2;tag=RefSeq Select;extra_copy_number=0
CM058245.1	Liftoff	CDS	27339510	27339662	.	+	.	ID=cds-NP_058016.2;Parent=rna-NM_016736.3;Dbxref=CCDS:CCDS39030.1,GeneID:53312,GenBank:NP_058016.2,MGI:MGI:1889001;Name=NP_058016.2;Note=isoform 2 is encoded by transcript variant 2;gbkey=CDS;gene=Nub1;product=NEDD8 ultimate buster 1 isoform 2;protein_id=NP_058016.2;tag=RefSeq Select;extra_copy_number=0
CM058245.1	Liftoff	CDS	27342529	27342675	.	+	.	ID=cds-NP_058016.2;Parent=rna-NM_016736.3;Dbxref=CCDS:CCDS39030.1,GeneID:53312,GenBank:NP_058016.2,MGI:MGI:1889001;Name=NP_058016.2;Note=isoform 2 is encoded by transcript variant 2;gbkey=CDS;gene=Nub1;product=NEDD8 ultimate buster 1 isoform 2;protein_id=NP_058016.2;tag=RefSeq Select;extra_copy_number=0
CM058245.1	Liftoff	CDS	27343859	27343954	.	+	.	ID=cds-NP_058016.2;Parent=rna-NM_016736.3;Dbxref=CCDS:CCDS39030.1,GeneID:53312,GenBank:NP_058016.2,MGI:MGI:1889001;Name=NP_058016.2;Note=isoform 2 is encoded by transcript variant 2;gbkey=CDS;gene=Nub1;product=NEDD8 ultimate buster 1 isoform 2;protein_id=NP_058016.2;tag=RefSeq Select;extra_copy_number=0
CM058245.1	Liftoff	CDS	27344774	27344951	.	+	.	ID=cds-NP_058016.2;Parent=rna-NM_016736.3;Dbxref=CCDS:CCDS39030.1,GeneID:53312,GenBank:NP_058016.2,MGI:MGI:1889001;Name=NP_058016.2;Note=isoform 2 is encoded by transcript variant 2;gbkey=CDS;gene=Nub1;product=NEDD8 ultimate buster 1 isoform 2;protein_id=NP_058016.2;tag=RefSeq Select;extra_copy_number=0
CM058245.1	Liftoff	CDS	27345080	27345258	.	+	.	ID=cds-NP_058016.2;Parent=rna-NM_016736.3;Dbxref=CCDS:CCDS39030.1,GeneID:53312,GenBank:NP_058016.2,MGI:MGI:1889001;Name=NP_058016.2;Note=isoform 2 is encoded by transcript variant 2;gbkey=CDS;gene=Nub1;product=NEDD8 ultimate buster 1 isoform 2;protein_id=NP_058016.2;tag=RefSeq Select;extra_copy_number=0
CM058245.1	Liftoff	gene	27332991	27366789	.	-	.	ID=gene-Wdr86;Dbxref=GeneID:269633,MGI:MGI:1915466;Name=Wdr86;description=WD repeat domain 86;gbkey=Gene;gene=Wdr86;gene_biotype=protein_coding;gene_synonym=2810046M22Rik;coverage=1.0;sequence_ID=1.0;valid_ORFs=4;extra_copy_number=0;copy_num_ID=gene-Wdr86_0
CM058245.1	Liftoff	mRNA	27340361	27366789	.	-	.	ID=rna-XM_006535720.5;Parent=gene-Wdr86;Dbxref=GeneID:269633,GenBank:XM_006535720.5,MGI:MGI:1915466;Name=XM_006535720.5;gbkey=mRNA;gene=Wdr86;model_evidence=Supporting evidence includes similarity to: 14 ESTs%2C 5 long SRA reads%2C and 100%25 coverage of the annotated genomic feature by RNAseq alignments%2C including 9 samples with support for all annotated introns;product=WD repeat domain 86%2C transcript variant X5;transcript_id=XM_006535720.5;matches_ref_protein=True;valid_ORF=True;extra_copy_number=0
CM058245.1	Liftoff	exon	27340361	27340690	.	-	.	ID=exon-XM_006535720.5-5;Parent=rna-XM_006535720.5;Dbxref=GeneID:269633,GenBank:XM_006535720.5,MGI:MGI:1915466;gbkey=mRNA;gene=Wdr86;product=WD repeat domain 86%2C transcript variant X5;transcript_id=XM_006535720.5;extra_copy_number=0
CM058245.1	Liftoff	exon	27351617	27351752	.	-	.	ID=exon-XM_006535720.5-4;Parent=rna-XM_006535720.5;Dbxref=GeneID:269633,GenBank:XM_006535720.5,MGI:MGI:1915466;gbkey=mRNA;gene=Wdr86;product=WD repeat domain 86%2C transcript variant X5;transcript_id=XM_006535720.5;extra_copy_number=0
CM058245.1	Liftoff	exon	27354058	27354478	.	-	.	ID=exon-XM_006535720.5-3;Parent=rna-XM_006535720.5;Dbxref=GeneID:269633,GenBank:XM_006535720.5,MGI:MGI:1915466;gbkey=mRNA;gene=Wdr86;product=WD repeat domain 86%2C transcript variant X5;transcript_id=XM_006535720.5;extra_copy_number=0
CM058245.1	Liftoff	exon	27358726	27358867	.	-	.	ID=exon-XM_006535720.5-2;Parent=rna-XM_006535720.5;Dbxref=GeneID:269633,GenBank:XM_006535720.5,MGI:MGI:1915466;gbkey=mRNA;gene=Wdr86;product=WD repeat domain 86%2C transcript variant X5;transcript_id=XM_006535720.5;extra_copy_number=0
CM058245.1	Liftoff	exon	27366272	27366789	.	-	.	ID=exon-XM_006535720.5-1;Parent=rna-XM_006535720.5;Dbxref=GeneID:269633,GenBank:XM_006535720.5,MGI:MGI:1915466;gbkey=mRNA;gene=Wdr86;product=WD repeat domain 86%2C transcript variant X5;transcript_id=XM_006535720.5;extra_copy_number=0
CM058245.1	Liftoff	CDS	27340689	27340690	.	-	.	ID=cds-XP_006535783.1;Parent=rna-XM_006535720.5;Dbxref=GeneID:269633,GenBank:XP_006535783.1,MGI:MGI:1915466;Name=XP_006535783.1;gbkey=CDS;gene=Wdr86;product=WD repeat-containing protein 86 isoform X3;protein_id=XP_006535783.1;extra_copy_number=0
CM058245.1	Liftoff	CDS	27351617	27351752	.	-	.	ID=cds-XP_006535783.1;Parent=rna-XM_006535720.5;Dbxref=GeneID:269633,GenBank:XP_006535783.1,MGI:MGI:1915466;Name=XP_006535783.1;gbkey=CDS;gene=Wdr86;product=WD repeat-containing protein 86 isoform X3;protein_id=XP_006535783.1;extra_copy_number=0
CM058245.1	Liftoff	CDS	27354058	27354478	.	-	.	ID=cds-XP_006535783.1;Parent=rna-XM_006535720.5;Dbxref=GeneID:269633,GenBank:XP_006535783.1,MGI:MGI:1915466;Name=XP_006535783.1;gbkey=CDS;gene=Wdr86;product=WD repeat-containing protein 86 isoform X3;protein_id=XP_006535783.1;extra_copy_number=0
CM058245.1	Liftoff	CDS	27358726	27358867	.	-	.	ID=cds-XP_006535783.1;Parent=rna-XM_006535720.5;Dbxref=GeneID:269633,GenBank:XP_006535783.1,MGI:MGI:1915466;Name=XP_006535783.1;gbkey=CDS;gene=Wdr86;product=WD repeat-containing protein 86 isoform X3;protein_id=XP_006535783.1;extra_copy_number=0
CM058245.1	Liftoff	CDS	27366272	27366434	.	-	.	ID=cds-XP_006535783.1;Parent=rna-XM_006535720.5;Dbxref=GeneID:269633,GenBank:XP_006535783.1,MGI:MGI:1915466;Name=XP_006535783.1;gbkey=CDS;gene=Wdr86;product=WD repeat-containing protein 86 isoform X3;protein_id=XP_006535783.1;extra_copy_number=0
CM058245.1	Liftoff	mRNA	27347831	27366789	.	-	.	ID=rna-XM_006535718.4;Parent=gene-Wdr86;Dbxref=GeneID:269633,GenBank:XM_006535718.4,MGI:MGI:1915466;Name=XM_006535718.4;gbkey=mRNA;gene=Wdr86;model_evidence=Supporting evidence includes similarity to: 1 mRNA%2C 30 ESTs%2C 1 Protein%2C 8 long SRA reads%2C and 100%25 coverage of the annotated genomic feature by RNAseq alignments%2C including 21 samples with support for all annotated introns;product=WD repeat domain 86%2C transcript variant X1;transcript_id=XM_006535718.4;matches_ref_protein=True;valid_ORF=True;extra_copy_number=0
CM058245.1	Liftoff	exon	27347831	27348842	.	-	.	ID=exon-XM_006535718.4-7;Parent=rna-XM_006535718.4;Dbxref=GeneID:269633,GenBank:XM_006535718.4,MGI:MGI:1915466;gbkey=mRNA;gene=Wdr86;product=WD repeat domain 86%2C transcript variant X1;transcript_id=XM_006535718.4;extra_copy_number=0
CM058245.1	Liftoff	exon	27348941	27349044	.	-	.	ID=exon-XM_006535718.4-6;Parent=rna-XM_006535718.4;Dbxref=GeneID:269633,GenBank:XM_006535718.4,MGI:MGI:1915466;gbkey=mRNA;gene=Wdr86;product=WD repeat domain 86%2C transcript variant X1;transcript_id=XM_006535718.4;extra_copy_number=0
CM058245.1	Liftoff	exon	27350007	27350096	.	-	.	ID=exon-XM_006535718.4-5;Parent=rna-XM_006535718.4;Dbxref=GeneID:269633,GenBank:XM_006535718.4,MGI:MGI:1915466;gbkey=mRNA;gene=Wdr86;product=WD repeat domain 86%2C transcript variant X1;transcript_id=XM_006535718.4;extra_copy_number=0
CM058245.1	Liftoff	exon	27351617	27351752	.	-	.	ID=exon-XM_006535718.4-4;Parent=rna-XM_006535718.4;Dbxref=GeneID:269633,GenBank:XM_006535718.4,MGI:MGI:1915466;gbkey=mRNA;gene=Wdr86;product=WD repeat domain 86%2C transcript variant X1;transcript_id=XM_006535718.4;extra_copy_number=0
CM058245.1	Liftoff	exon	27354058	27354478	.	-	.	ID=exon-XM_006535718.4-3;Parent=rna-XM_006535718.4;Dbxref=GeneID:269633,GenBank:XM_006535718.4,MGI:MGI:1915466;gbkey=mRNA;gene=Wdr86;product=WD repeat domain 86%2C transcript variant X1;transcript_id=XM_006535718.4;extra_copy_number=0
CM058245.1	Liftoff	exon	27358726	27358867	.	-	.	ID=exon-XM_006535718.4-2;Parent=rna-XM_006535718.4;Dbxref=GeneID:269633,GenBank:XM_006535718.4,MGI:MGI:1915466;gbkey=mRNA;gene=Wdr86;product=WD repeat domain 86%2C transcript variant X1;transcript_id=XM_006535718.4;extra_copy_number=0
CM058245.1	Liftoff	exon	27366272	27366789	.	-	.	ID=exon-XM_006535718.4-1;Parent=rna-XM_006535718.4;Dbxref=GeneID:269633,GenBank:XM_006535718.4,MGI:MGI:1915466;gbkey=mRNA;gene=Wdr86;product=WD repeat domain 86%2C transcript variant X1;transcript_id=XM_006535718.4;extra_copy_number=0
CM058245.1	Liftoff	CDS	27348666	27348842	.	-	.	ID=cds-XP_006535781.1;Parent=rna-XM_006535718.4;Dbxref=GeneID:269633,GenBank:XP_006535781.1,MGI:MGI:1915466;Name=XP_006535781.1;gbkey=CDS;gene=Wdr86;product=WD repeat-containing protein 86 isoform X1;protein_id=XP_006535781.1;extra_copy_number=0
CM058245.1	Liftoff	CDS	27348941	27349044	.	-	.	ID=cds-XP_006535781.1;Parent=rna-XM_006535718.4;Dbxref=GeneID:269633,GenBank:XP_006535781.1,MGI:MGI:1915466;Name=XP_006535781.1;gbkey=CDS;gene=Wdr86;product=WD repeat-containing protein 86 isoform X1;protein_id=XP_006535781.1;extra_copy_number=0
CM058245.1	Liftoff	CDS	27350007	27350096	.	-	.	ID=cds-XP_006535781.1;Parent=rna-XM_006535718.4;Dbxref=GeneID:269633,GenBank:XP_006535781.1,MGI:MGI:1915466;Name=XP_006535781.1;gbkey=CDS;gene=Wdr86;product=WD repeat-containing protein 86 isoform X1;protein_id=XP_006535781.1;extra_copy_number=0
CM058245.1	Liftoff	CDS	27351617	27351752	.	-	.	ID=cds-XP_006535781.1;Parent=rna-XM_006535718.4;Dbxref=GeneID:269633,GenBank:XP_006535781.1,MGI:MGI:1915466;Name=XP_006535781.1;gbkey=CDS;gene=Wdr86;product=WD repeat-containing protein 86 isoform X1;protein_id=XP_006535781.1;extra_copy_number=0
CM058245.1	Liftoff	CDS	27354058	27354478	.	-	.	ID=cds-XP_006535781.1;Parent=rna-XM_006535718.4;Dbxref=GeneID:269633,GenBank:XP_006535781.1,MGI:MGI:1915466;Name=XP_006535781.1;gbkey=CDS;gene=Wdr86;product=WD repeat-containing protein 86 isoform X1;protein_id=XP_006535781.1;extra_copy_number=0
CM058245.1	Liftoff	CDS	27358726	27358867	.	-	.	ID=cds-XP_006535781.1;Parent=rna-XM_006535718.4;Dbxref=GeneID:269633,GenBank:XP_006535781.1,MGI:MGI:1915466;Name=XP_006535781.1;gbkey=CDS;gene=Wdr86;product=WD repeat-containing protein 86 isoform X1;protein_id=XP_006535781.1;extra_copy_number=0
CM058245.1	Liftoff	CDS	27366272	27366434	.	-	.	ID=cds-XP_006535781.1;Parent=rna-XM_006535718.4;Dbxref=GeneID:269633,GenBank:XP_006535781.1,MGI:MGI:1915466;Name=XP_006535781.1;gbkey=CDS;gene=Wdr86;product=WD repeat-containing protein 86 isoform X1;protein_id=XP_006535781.1;extra_copy_number=0
CM058245.1	Liftoff	mRNA	27348360	27366771	.	-	.	ID=rna-NM_001081441.1;Parent=gene-Wdr86;Dbxref=GeneID:269633,GenBank:NM_001081441.1,MGI:MGI:1915466;Name=NM_001081441.1;gbkey=mRNA;gene=Wdr86;product=WD repeat domain 86;tag=RefSeq Select;transcript_id=NM_001081441.1;matches_ref_protein=True;valid_ORF=True;extra_copy_number=0
CM058245.1	Liftoff	exon	27348360	27348842	.	-	.	ID=exon-NM_001081441.1-6;Parent=rna-NM_001081441.1;Dbxref=GeneID:269633,GenBank:NM_001081441.1,MGI:MGI:1915466;gbkey=mRNA;gene=Wdr86;product=WD repeat domain 86;tag=RefSeq Select;transcript_id=NM_001081441.1;extra_copy_number=0
CM058245.1	Liftoff	exon	27348941	27349044	.	-	.	ID=exon-NM_001081441.1-5;Parent=rna-NM_001081441.1;Dbxref=GeneID:269633,GenBank:NM_001081441.1,MGI:MGI:1915466;gbkey=mRNA;gene=Wdr86;product=WD repeat domain 86;tag=RefSeq Select;transcript_id=NM_001081441.1;extra_copy_number=0
CM058245.1	Liftoff	exon	27351617	27351752	.	-	.	ID=exon-NM_001081441.1-4;Parent=rna-NM_001081441.1;Dbxref=GeneID:269633,GenBank:NM_001081441.1,MGI:MGI:1915466;gbkey=mRNA;gene=Wdr86;product=WD repeat domain 86;tag=RefSeq Select;transcript_id=NM_001081441.1;extra_copy_number=0
CM058245.1	Liftoff	exon	27354058	27354478	.	-	.	ID=exon-NM_001081441.1-3;Parent=rna-NM_001081441.1;Dbxref=GeneID:269633,GenBank:NM_001081441.1,MGI:MGI:1915466;gbkey=mRNA;gene=Wdr86;product=WD repeat domain 86;tag=RefSeq Select;transcript_id=NM_001081441.1;extra_copy_number=0
CM058245.1	Liftoff	exon	27358726	27358867	.	-	.	ID=exon-NM_001081441.1-2;Parent=rna-NM_001081441.1;Dbxref=GeneID:269633,GenBank:NM_001081441.1,MGI:MGI:1915466;gbkey=mRNA;gene=Wdr86;product=WD repeat domain 86;tag=RefSeq Select;transcript_id=NM_001081441.1;extra_copy_number=0
CM058245.1	Liftoff	exon	27366272	27366771	.	-	.	ID=exon-NM_001081441.1-1;Parent=rna-NM_001081441.1;Dbxref=GeneID:269633,GenBank:NM_001081441.1,MGI:MGI:1915466;gbkey=mRNA;gene=Wdr86;product=WD repeat domain 86;tag=RefSeq Select;transcript_id=NM_001081441.1;extra_copy_number=0
CM058245.1	Liftoff	CDS	27348666	27348842	.	-	.	ID=cds-NP_001074910.1;Parent=rna-NM_001081441.1;Dbxref=CCDS:CCDS39031.1,GeneID:269633,GenBank:NP_001074910.1,MGI:MGI:1915466;Name=NP_001074910.1;gbkey=CDS;gene=Wdr86;product=WD repeat-containing protein 86;protein_id=NP_001074910.1;tag=RefSeq Select;extra_copy_number=0
CM058245.1	Liftoff	CDS	27348941	27349044	.	-	.	ID=cds-NP_001074910.1;Parent=rna-NM_001081441.1;Dbxref=CCDS:CCDS39031.1,GeneID:269633,GenBank:NP_001074910.1,MGI:MGI:1915466;Name=NP_001074910.1;gbkey=CDS;gene=Wdr86;product=WD repeat-containing protein 86;protein_id=NP_001074910.1;tag=RefSeq Select;extra_copy_number=0
CM058245.1	Liftoff	CDS	27351617	27351752	.	-	.	ID=cds-NP_001074910.1;Parent=rna-NM_001081441.1;Dbxref=CCDS:CCDS39031.1,GeneID:269633,GenBank:NP_001074910.1,MGI:MGI:1915466;Name=NP_001074910.1;gbkey=CDS;gene=Wdr86;product=WD repeat-containing protein 86;protein_id=NP_001074910.1;tag=RefSeq Select;extra_copy_number=0
CM058245.1	Liftoff	CDS	27354058	27354478	.	-	.	ID=cds-NP_001074910.1;Parent=rna-NM_001081441.1;Dbxref=CCDS:CCDS39031.1,GeneID:269633,GenBank:NP_001074910.1,MGI:MGI:1915466;Name=NP_001074910.1;gbkey=CDS;gene=Wdr86;product=WD repeat-containing protein 86;protein_id=NP_001074910.1;tag=RefSeq Select;extra_copy_number=0
CM058245.1	Liftoff	CDS	27358726	27358867	.	-	.	ID=cds-NP_001074910.1;Parent=rna-NM_001081441.1;Dbxref=CCDS:CCDS39031.1,GeneID:269633,GenBank:NP_001074910.1,MGI:MGI:1915466;Name=NP_001074910.1;gbkey=CDS;gene=Wdr86;product=WD repeat-containing protein 86;protein_id=NP_001074910.1;tag=RefSeq Select;extra_copy_number=0
CM058245.1	Liftoff	CDS	27366272	27366434	.	-	.	ID=cds-NP_001074910.1;Parent=rna-NM_001081441.1;Dbxref=CCDS:CCDS39031.1,GeneID:269633,GenBank:NP_001074910.1,MGI:MGI:1915466;Name=NP_001074910.1;gbkey=CDS;gene=Wdr86;product=WD repeat-containing protein 86;protein_id=NP_001074910.1;tag=RefSeq Select;extra_copy_number=0
CM058245.1	Liftoff	mRNA	27348364	27362583	.	-	.	ID=rna-XM_006535719.4;Parent=gene-Wdr86;Dbxref=GeneID:269633,GenBank:XM_006535719.4,MGI:MGI:1915466;Name=XM_006535719.4;gbkey=mRNA;gene=Wdr86;model_evidence=Supporting evidence includes similarity to: 1 EST%2C 1 Protein%2C 1 long SRA read%2C and 99%25 coverage of the annotated genomic feature by RNAseq alignments%2C including 9 samples with support for all annotated introns;product=WD repeat domain 86%2C transcript variant X2;transcript_id=XM_006535719.4;matches_ref_protein=True;valid_ORF=True;extra_copy_number=0
CM058245.1	Liftoff	exon	27348364	27348842	.	-	.	ID=exon-XM_006535719.4-7;Parent=rna-XM_006535719.4;Dbxref=GeneID:269633,GenBank:XM_006535719.4,MGI:MGI:1915466;gbkey=mRNA;gene=Wdr86;product=WD repeat domain 86%2C transcript variant X2;transcript_id=XM_006535719.4;extra_copy_number=0
CM058245.1	Liftoff	exon	27348941	27349044	.	-	.	ID=exon-XM_006535719.4-6;Parent=rna-XM_006535719.4;Dbxref=GeneID:269633,GenBank:XM_006535719.4,MGI:MGI:1915466;gbkey=mRNA;gene=Wdr86;product=WD repeat domain 86%2C transcript variant X2;transcript_id=XM_006535719.4;extra_copy_number=0
CM058245.1	Liftoff	exon	27350007	27350096	.	-	.	ID=exon-XM_006535719.4-5;Parent=rna-XM_006535719.4;Dbxref=GeneID:269633,GenBank:XM_006535719.4,MGI:MGI:1915466;gbkey=mRNA;gene=Wdr86;product=WD repeat domain 86%2C transcript variant X2;transcript_id=XM_006535719.4;extra_copy_number=0
CM058245.1	Liftoff	exon	27351617	27351752	.	-	.	ID=exon-XM_006535719.4-4;Parent=rna-XM_006535719.4;Dbxref=GeneID:269633,GenBank:XM_006535719.4,MGI:MGI:1915466;gbkey=mRNA;gene=Wdr86;product=WD repeat domain 86%2C transcript variant X2;transcript_id=XM_006535719.4;extra_copy_number=0
CM058245.1	Liftoff	exon	27354058	27354478	.	-	.	ID=exon-XM_006535719.4-3;Parent=rna-XM_006535719.4;Dbxref=GeneID:269633,GenBank:XM_006535719.4,MGI:MGI:1915466;gbkey=mRNA;gene=Wdr86;product=WD repeat domain 86%2C transcript variant X2;transcript_id=XM_006535719.4;extra_copy_number=0
CM058245.1	Liftoff	exon	27358726	27358867	.	-	.	ID=exon-XM_006535719.4-2;Parent=rna-XM_006535719.4;Dbxref=GeneID:269633,GenBank:XM_006535719.4,MGI:MGI:1915466;gbkey=mRNA;gene=Wdr86;product=WD repeat domain 86%2C transcript variant X2;transcript_id=XM_006535719.4;extra_copy_number=0
CM058245.1	Liftoff	exon	27362448	27362583	.	-	.	ID=exon-XM_006535719.4-1;Parent=rna-XM_006535719.4;Dbxref=GeneID:269633,GenBank:XM_006535719.4,MGI:MGI:1915466;gbkey=mRNA;gene=Wdr86;product=WD repeat domain 86%2C transcript variant X2;transcript_id=XM_006535719.4;extra_copy_number=0
CM058245.1	Liftoff	CDS	27348666	27348842	.	-	.	ID=cds-XP_006535782.1;Parent=rna-XM_006535719.4;Dbxref=GeneID:269633,GenBank:XP_006535782.1,MGI:MGI:1915466;Name=XP_006535782.1;gbkey=CDS;gene=Wdr86;product=WD repeat-containing protein 86 isoform X2;protein_id=XP_006535782.1;extra_copy_number=0
CM058245.1	Liftoff	CDS	27348941	27349044	.	-	.	ID=cds-XP_006535782.1;Parent=rna-XM_006535719.4;Dbxref=GeneID:269633,GenBank:XP_006535782.1,MGI:MGI:1915466;Name=XP_006535782.1;gbkey=CDS;gene=Wdr86;product=WD repeat-containing protein 86 isoform X2;protein_id=XP_006535782.1;extra_copy_number=0
CM058245.1	Liftoff	CDS	27350007	27350096	.	-	.	ID=cds-XP_006535782.1;Parent=rna-XM_006535719.4;Dbxref=GeneID:269633,GenBank:XP_006535782.1,MGI:MGI:1915466;Name=XP_006535782.1;gbkey=CDS;gene=Wdr86;product=WD repeat-containing protein 86 isoform X2;protein_id=XP_006535782.1;extra_copy_number=0
CM058245.1	Liftoff	CDS	27351617	27351752	.	-	.	ID=cds-XP_006535782.1;Parent=rna-XM_006535719.4;Dbxref=GeneID:269633,GenBank:XP_006535782.1,MGI:MGI:1915466;Name=XP_006535782.1;gbkey=CDS;gene=Wdr86;product=WD repeat-containing protein 86 isoform X2;protein_id=XP_006535782.1;extra_copy_number=0
CM058245.1	Liftoff	CDS	27354058	27354478	.	-	.	ID=cds-XP_006535782.1;Parent=rna-XM_006535719.4;Dbxref=GeneID:269633,GenBank:XP_006535782.1,MGI:MGI:1915466;Name=XP_006535782.1;gbkey=CDS;gene=Wdr86;product=WD repeat-containing protein 86 isoform X2;protein_id=XP_006535782.1;extra_copy_number=0
CM058245.1	Liftoff	CDS	27358726	27358867	.	-	.	ID=cds-XP_006535782.1;Parent=rna-XM_006535719.4;Dbxref=GeneID:269633,GenBank:XP_006535782.1,MGI:MGI:1915466;Name=XP_006535782.1;gbkey=CDS;gene=Wdr86;product=WD repeat-containing protein 86 isoform X2;protein_id=XP_006535782.1;extra_copy_number=0
CM058245.1	Liftoff	CDS	27362448	27362478	.	-	.	ID=cds-XP_006535782.1;Parent=rna-XM_006535719.4;Dbxref=GeneID:269633,GenBank:XP_006535782.1,MGI:MGI:1915466;Name=XP_006535782.1;gbkey=CDS;gene=Wdr86;product=WD repeat-containing protein 86 isoform X2;protein_id=XP_006535782.1;extra_copy_number=0
CM058245.1	Liftoff	transcript	27332991	27366789	.	-	.	ID=rna-XR_001784702.2;Parent=gene-Wdr86;Dbxref=GeneID:269633,GenBank:XR_001784702.2,MGI:MGI:1915466;Name=XR_001784702.2;gbkey=misc_RNA;gene=Wdr86;model_evidence=Supporting evidence includes similarity to: 18 ESTs%2C 13 long SRA reads%2C and 98%25 coverage of the annotated genomic feature by RNAseq alignments%2C including 2 samples with support for all annotated introns;product=WD repeat domain 86%2C transcript variant X4;transcript_id=XR_001784702.2;extra_copy_number=0
CM058245.1	Liftoff	exon	27332991	27339705	.	-	.	ID=exon-XR_001784702.2-7;Parent=rna-XR_001784702.2;Dbxref=GeneID:269633,GenBank:XR_001784702.2,MGI:MGI:1915466;gbkey=misc_RNA;gene=Wdr86;product=WD repeat domain 86%2C transcript variant X4;transcript_id=XR_001784702.2;extra_copy_number=0
CM058245.1	Liftoff	exon	27339818	27340308	.	-	.	ID=exon-XR_001784702.2-6;Parent=rna-XR_001784702.2;Dbxref=GeneID:269633,GenBank:XR_001784702.2,MGI:MGI:1915466;gbkey=misc_RNA;gene=Wdr86;product=WD repeat domain 86%2C transcript variant X4;transcript_id=XR_001784702.2;extra_copy_number=0
CM058245.1	Liftoff	exon	27340485	27340690	.	-	.	ID=exon-XR_001784702.2-5;Parent=rna-XR_001784702.2;Dbxref=GeneID:269633,GenBank:XR_001784702.2,MGI:MGI:1915466;gbkey=misc_RNA;gene=Wdr86;product=WD repeat domain 86%2C transcript variant X4;transcript_id=XR_001784702.2;extra_copy_number=0
CM058245.1	Liftoff	exon	27351617	27351752	.	-	.	ID=exon-XR_001784702.2-4;Parent=rna-XR_001784702.2;Dbxref=GeneID:269633,GenBank:XR_001784702.2,MGI:MGI:1915466;gbkey=misc_RNA;gene=Wdr86;product=WD repeat domain 86%2C transcript variant X4;transcript_id=XR_001784702.2;extra_copy_number=0
CM058245.1	Liftoff	exon	27354058	27354478	.	-	.	ID=exon-XR_001784702.2-3;Parent=rna-XR_001784702.2;Dbxref=GeneID:269633,GenBank:XR_001784702.2,MGI:MGI:1915466;gbkey=misc_RNA;gene=Wdr86;product=WD repeat domain 86%2C transcript variant X4;transcript_id=XR_001784702.2;extra_copy_number=0
CM058245.1	Liftoff	exon	27358726	27358867	.	-	.	ID=exon-XR_001784702.2-2;Parent=rna-XR_001784702.2;Dbxref=GeneID:269633,GenBank:XR_001784702.2,MGI:MGI:1915466;gbkey=misc_RNA;gene=Wdr86;product=WD repeat domain 86%2C transcript variant X4;transcript_id=XR_001784702.2;extra_copy_number=0
CM058245.1	Liftoff	exon	27366272	27366789	.	-	.	ID=exon-XR_001784702.2-1;Parent=rna-XR_001784702.2;Dbxref=GeneID:269633,GenBank:XR_001784702.2,MGI:MGI:1915466;gbkey=misc_RNA;gene=Wdr86;product=WD repeat domain 86%2C transcript variant X4;transcript_id=XR_001784702.2;extra_copy_number=0
CM058245.1	Liftoff	transcript	27338406	27366789	.	-	.	ID=rna-XR_003955653.1;Parent=gene-Wdr86;Dbxref=GeneID:269633,GenBank:XR_003955653.1,MGI:MGI:1915466;Name=XR_003955653.1;gbkey=misc_RNA;gene=Wdr86;model_evidence=Supporting evidence includes similarity to: 18 ESTs%2C 6 long SRA reads%2C and 97%25 coverage of the annotated genomic feature by RNAseq alignments%2C including 3 samples with support for all annotated introns;product=WD repeat domain 86%2C transcript variant X3;transcript_id=XR_003955653.1;extra_copy_number=0
CM058245.1	Liftoff	exon	27338406	27340308	.	-	.	ID=exon-XR_003955653.1-6;Parent=rna-XR_003955653.1;Dbxref=GeneID:269633,GenBank:XR_003955653.1,MGI:MGI:1915466;gbkey=misc_RNA;gene=Wdr86;product=WD repeat domain 86%2C transcript variant X3;transcript_id=XR_003955653.1;extra_copy_number=0
CM058245.1	Liftoff	exon	27340485	27340690	.	-	.	ID=exon-XR_003955653.1-5;Parent=rna-XR_003955653.1;Dbxref=GeneID:269633,GenBank:XR_003955653.1,MGI:MGI:1915466;gbkey=misc_RNA;gene=Wdr86;product=WD repeat domain 86%2C transcript variant X3;transcript_id=XR_003955653.1;extra_copy_number=0
CM058245.1	Liftoff	exon	27351617	27351752	.	-	.	ID=exon-XR_003955653.1-4;Parent=rna-XR_003955653.1;Dbxref=GeneID:269633,GenBank:XR_003955653.1,MGI:MGI:1915466;gbkey=misc_RNA;gene=Wdr86;product=WD repeat domain 86%2C transcript variant X3;transcript_id=XR_003955653.1;extra_copy_number=0
CM058245.1	Liftoff	exon	27354058	27354478	.	-	.	ID=exon-XR_003955653.1-3;Parent=rna-XR_003955653.1;Dbxref=GeneID:269633,GenBank:XR_003955653.1,MGI:MGI:1915466;gbkey=misc_RNA;gene=Wdr86;product=WD repeat domain 86%2C transcript variant X3;transcript_id=XR_003955653.1;extra_copy_number=0
CM058245.1	Liftoff	exon	27358726	27358867	.	-	.	ID=exon-XR_003955653.1-2;Parent=rna-XR_003955653.1;Dbxref=GeneID:269633,GenBank:XR_003955653.1,MGI:MGI:1915466;gbkey=misc_RNA;gene=Wdr86;product=WD repeat domain 86%2C transcript variant X3;transcript_id=XR_003955653.1;extra_copy_number=0
CM058245.1	Liftoff	exon	27366272	27366789	.	-	.	ID=exon-XR_003955653.1-1;Parent=rna-XR_003955653.1;Dbxref=GeneID:269633,GenBank:XR_003955653.1,MGI:MGI:1915466;gbkey=misc_RNA;gene=Wdr86;product=WD repeat domain 86%2C transcript variant X3;transcript_id=XR_003955653.1;extra_copy_number=0
CM058245.1	Liftoff	match	27366545	27368034	.	+	.	ID=816765dd-2e0f-4257-ac91-e80b4b384e28;Target=NG_054215.1 1 1490 +;assembly_bases_aln=1490;assembly_bases_seq=1490;bit_score=2774.03;blast_aligner=1;blast_score=1490;common_component=0;e_value=0;filter_score=0;for_remapping=2;gap_count=0;hsp_percent_coverage=100;matchable_bases=1490;matched_bases=1490;num_ident=1490;num_mismatch=0;pct_coverage=100;pct_coverage_hiqual=100;pct_identity_gap=100;pct_identity_gapopen_only=100;pct_identity_ungap=100;rank=1;weighted_identity=1;coverage=1.0;sequence_ID=1.0;extra_copy_number=0;copy_num_ID=816765dd-2e0f-4257-ac91-e80b4b384e28_0
CM058245.1	Liftoff	enhancer	27366645	27367934	.	.	.	ID=id-GeneID:109279943;Dbxref=GeneID:109279943,VISTA:mm394;Note=VISTA enhancer mm394;experiment=EXISTENCE:transgenic organism evidence [ECO:0001131][PMID:17130149];function=enhancer in: midbrain (mesencephalon)[6/11] | eye[5/11];gbkey=regulatory;regulatory_class=enhancer;coverage=1.0;sequence_ID=1.0;extra_copy_number=0;copy_num_ID=id-GeneID:109279943_0
CM058245.1	Liftoff	biological_region	27366645	27367934	.	+	.	ID=id-GeneID:109279943-2;Dbxref=GeneID:109279943;Name=biological region;gbkey=Region;standard_name=VISTA enhancer mm394;coverage=1.0;sequence_ID=1.0;extra_copy_number=0;copy_num_ID=id-GeneID:109279943-2_0
CM058245.1	Liftoff	gene	27367073	27376919	.	+	.	ID=gene-Gm42231;Dbxref=GeneID:105247056,MGI:MGI:5625116;Name=Gm42231;description=predicted gene%2C 42231;gbkey=Gene;gene=Gm42231;gene_biotype=lncRNA;coverage=1.0;sequence_ID=1.0;extra_copy_number=0;copy_num_ID=gene-Gm42231_0
CM058245.1	Liftoff	lnc_RNA	27367073	27376919	.	+	.	ID=rna-XR_880885.4;Parent=gene-Gm42231;Dbxref=GeneID:105247056,GenBank:XR_880885.4,MGI:MGI:5625116;Name=XR_880885.4;gbkey=ncRNA;gene=Gm42231;model_evidence=Supporting evidence includes similarity to: 1 EST%2C and 98%25 coverage of the annotated genomic feature by RNAseq alignments%2C including 5 samples with support for all annotated introns;product=predicted gene%2C 42231;transcript_id=XR_880885.4;extra_copy_number=0
CM058245.1	Liftoff	exon	27367073	27367157	.	+	.	ID=exon-XR_880885.4-1;Parent=rna-XR_880885.4;Dbxref=GeneID:105247056,GenBank:XR_880885.4,MGI:MGI:5625116;gbkey=ncRNA;gene=Gm42231;product=predicted gene%2C 42231;transcript_id=XR_880885.4;extra_copy_number=0
CM058245.1	Liftoff	exon	27375507	27376919	.	+	.	ID=exon-XR_880885.4-2;Parent=rna-XR_880885.4;Dbxref=GeneID:105247056,GenBank:XR_880885.4,MGI:MGI:5625116;gbkey=ncRNA;gene=Gm42231;product=predicted gene%2C 42231;transcript_id=XR_880885.4;extra_copy_number=0
CM058245.1	Liftoff	gene	27387097	27393945	.	-	.	ID=gene-Crygn;Dbxref=GeneID:214301,MGI:MGI:2449167;Name=Crygn;description=crystallin%2C gamma N;gbkey=Gene;gene=Crygn;gene_biotype=protein_coding;coverage=1.0;sequence_ID=1.0;valid_ORFs=1;extra_copy_number=0;copy_num_ID=gene-Crygn_0
CM058245.1	Liftoff	mRNA	27387097	27393945	.	-	.	ID=rna-NM_153076.3;Parent=gene-Crygn;Dbxref=GeneID:214301,GenBank:NM_153076.3,MGI:MGI:2449167;Name=NM_153076.3;gbkey=mRNA;gene=Crygn;product=crystallin%2C gamma N;tag=RefSeq Select;transcript_id=NM_153076.3;matches_ref_protein=True;valid_ORF=True;extra_copy_number=0
CM058245.1	Liftoff	exon	27387097	27387284	.	-	.	ID=exon-NM_153076.3-4;Parent=rna-NM_153076.3;Dbxref=GeneID:214301,GenBank:NM_153076.3,MGI:MGI:2449167;gbkey=mRNA;gene=Crygn;product=crystallin%2C gamma N;tag=RefSeq Select;transcript_id=NM_153076.3;extra_copy_number=0
CM058245.1	Liftoff	exon	27390229	27390374	.	-	.	ID=exon-NM_153076.3-3;Parent=rna-NM_153076.3;Dbxref=GeneID:214301,GenBank:NM_153076.3,MGI:MGI:2449167;gbkey=mRNA;gene=Crygn;product=crystallin%2C gamma N;tag=RefSeq Select;transcript_id=NM_153076.3;extra_copy_number=0
CM058245.1	Liftoff	exon	27392134	27392382	.	-	.	ID=exon-NM_153076.3-2;Parent=rna-NM_153076.3;Dbxref=GeneID:214301,GenBank:NM_153076.3,MGI:MGI:2449167;gbkey=mRNA;gene=Crygn;product=crystallin%2C gamma N;tag=RefSeq Select;transcript_id=NM_153076.3;extra_copy_number=0
CM058245.1	Liftoff	exon	27393920	27393945	.	-	.	ID=exon-NM_153076.3-1;Parent=rna-NM_153076.3;Dbxref=GeneID:214301,GenBank:NM_153076.3,MGI:MGI:2449167;gbkey=mRNA;gene=Crygn;product=crystallin%2C gamma N;tag=RefSeq Select;transcript_id=NM_153076.3;extra_copy_number=0
CM058245.1	Liftoff	CDS	27387149	27387284	.	-	.	ID=cds-NP_694716.2;Parent=rna-NM_153076.3;Dbxref=CCDS:CCDS19129.1,GeneID:214301,GenBank:NP_694716.2,MGI:MGI:2449167;Name=NP_694716.2;gbkey=CDS;gene=Crygn;product=gamma-crystallin N;protein_id=NP_694716.2;tag=RefSeq Select;extra_copy_number=0
CM058245.1	Liftoff	CDS	27390229	27390374	.	-	.	ID=cds-NP_694716.2;Parent=rna-NM_153076.3;Dbxref=CCDS:CCDS19129.1,GeneID:214301,GenBank:NP_694716.2,MGI:MGI:2449167;Name=NP_694716.2;gbkey=CDS;gene=Crygn;product=gamma-crystallin N;protein_id=NP_694716.2;tag=RefSeq Select;extra_copy_number=0
CM058245.1	Liftoff	CDS	27392134	27392382	.	-	.	ID=cds-NP_694716.2;Parent=rna-NM_153076.3;Dbxref=CCDS:CCDS19129.1,GeneID:214301,GenBank:NP_694716.2,MGI:MGI:2449167;Name=NP_694716.2;gbkey=CDS;gene=Crygn;product=gamma-crystallin N;protein_id=NP_694716.2;tag=RefSeq Select;extra_copy_number=0
CM058245.1	Liftoff	CDS	27393920	27393940	.	-	.	ID=cds-NP_694716.2;Parent=rna-NM_153076.3;Dbxref=CCDS:CCDS19129.1,GeneID:214301,GenBank:NP_694716.2,MGI:MGI:2449167;Name=NP_694716.2;gbkey=CDS;gene=Crygn;product=gamma-crystallin N;protein_id=NP_694716.2;tag=RefSeq Select;extra_copy_number=0
CM058245.1	Liftoff	gene	27393139	27394911	.	+	.	ID=gene-Gm33591;Dbxref=GeneID:102636557,MGI:MGI:5592750;Name=Gm33591;description=predicted gene%2C 33591;gbkey=Gene;gene=Gm33591;gene_biotype=lncRNA;coverage=1.0;sequence_ID=1.0;extra_copy_number=0;copy_num_ID=gene-Gm33591_0
CM058245.1	Liftoff	lnc_RNA	27393139	27394911	.	+	.	ID=rna-XR_389781.3;Parent=gene-Gm33591;Dbxref=GeneID:102636557,GenBank:XR_389781.3,MGI:MGI:5592750;Name=XR_389781.3;gbkey=ncRNA;gene=Gm33591;model_evidence=Supporting evidence includes similarity to: 1 long SRA read%2C and 100%25 coverage of the annotated genomic feature by RNAseq alignments%2C including 5 samples with support for all annotated introns;product=predicted gene%2C 33591;transcript_id=XR_389781.3;extra_copy_number=0
CM058245.1	Liftoff	exon	27393139	27393391	.	+	.	ID=exon-XR_389781.3-1;Parent=rna-XR_389781.3;Dbxref=GeneID:102636557,GenBank:XR_389781.3,MGI:MGI:5592750;gbkey=ncRNA;gene=Gm33591;product=predicted gene%2C 33591;transcript_id=XR_389781.3;extra_copy_number=0
CM058245.1	Liftoff	exon	27394229	27394352	.	+	.	ID=exon-XR_389781.3-2;Parent=rna-XR_389781.3;Dbxref=GeneID:102636557,GenBank:XR_389781.3,MGI:MGI:5592750;gbkey=ncRNA;gene=Gm33591;product=predicted gene%2C 33591;transcript_id=XR_389781.3;extra_copy_number=0
CM058245.1	Liftoff	exon	27394833	27394911	.	+	.	ID=exon-XR_389781.3-3;Parent=rna-XR_389781.3;Dbxref=GeneID:102636557,GenBank:XR_389781.3,MGI:MGI:5592750;gbkey=ncRNA;gene=Gm33591;product=predicted gene%2C 33591;transcript_id=XR_389781.3;extra_copy_number=0
CM058245.1	Liftoff	gene	27438925	27478463	.	-	.	ID=gene-Rheb;Dbxref=GeneID:19744,MGI:MGI:97912;Name=Rheb;description=Ras homolog enriched in brain;gbkey=Gene;gene=Rheb;gene_biotype=protein_coding;gene_synonym=Rheb1;coverage=1.0;sequence_ID=1.0;valid_ORFs=1;extra_copy_number=0;copy_num_ID=gene-Rheb_0
CM058245.1	Liftoff	mRNA	27438925	27478463	.	-	.	ID=rna-NM_053075.3;Parent=gene-Rheb;Dbxref=GeneID:19744,GenBank:NM_053075.3,MGI:MGI:97912;Name=NM_053075.3;gbkey=mRNA;gene=Rheb;product=Ras homolog enriched in brain;tag=RefSeq Select;transcript_id=NM_053075.3;matches_ref_protein=True;valid_ORF=True;extra_copy_number=0
CM058245.1	Liftoff	exon	27438925	27439858	.	-	.	ID=exon-NM_053075.3-8;Parent=rna-NM_053075.3;Dbxref=GeneID:19744,GenBank:NM_053075.3,MGI:MGI:97912;gbkey=mRNA;gene=Rheb;product=Ras homolog enriched in brain;tag=RefSeq Select;transcript_id=NM_053075.3;extra_copy_number=0
CM058245.1	Liftoff	exon	27443101	27443182	.	-	.	ID=exon-NM_053075.3-7;Parent=rna-NM_053075.3;Dbxref=GeneID:19744,GenBank:NM_053075.3,MGI:MGI:97912;gbkey=mRNA;gene=Rheb;product=Ras homolog enriched in brain;tag=RefSeq Select;transcript_id=NM_053075.3;extra_copy_number=0
CM058245.1	Liftoff	exon	27443707	27443754	.	-	.	ID=exon-NM_053075.3-6;Parent=rna-NM_053075.3;Dbxref=GeneID:19744,GenBank:NM_053075.3,MGI:MGI:97912;gbkey=mRNA;gene=Rheb;product=Ras homolog enriched in brain;tag=RefSeq Select;transcript_id=NM_053075.3;extra_copy_number=0
CM058245.1	Liftoff	exon	27443850	27443906	.	-	.	ID=exon-NM_053075.3-5;Parent=rna-NM_053075.3;Dbxref=GeneID:19744,GenBank:NM_053075.3,MGI:MGI:97912;gbkey=mRNA;gene=Rheb;product=Ras homolog enriched in brain;tag=RefSeq Select;transcript_id=NM_053075.3;extra_copy_number=0
CM058245.1	Liftoff	exon	27444455	27444537	.	-	.	ID=exon-NM_053075.3-4;Parent=rna-NM_053075.3;Dbxref=GeneID:19744,GenBank:NM_053075.3,MGI:MGI:97912;gbkey=mRNA;gene=Rheb;product=Ras homolog enriched in brain;tag=RefSeq Select;transcript_id=NM_053075.3;extra_copy_number=0
CM058245.1	Liftoff	exon	27449900	27449967	.	-	.	ID=exon-NM_053075.3-3;Parent=rna-NM_053075.3;Dbxref=GeneID:19744,GenBank:NM_053075.3,MGI:MGI:97912;gbkey=mRNA;gene=Rheb;product=Ras homolog enriched in brain;tag=RefSeq Select;transcript_id=NM_053075.3;extra_copy_number=0
CM058245.1	Liftoff	exon	27453862	27453933	.	-	.	ID=exon-NM_053075.3-2;Parent=rna-NM_053075.3;Dbxref=GeneID:19744,GenBank:NM_053075.3,MGI:MGI:97912;gbkey=mRNA;gene=Rheb;product=Ras homolog enriched in brain;tag=RefSeq Select;transcript_id=NM_053075.3;extra_copy_number=0
CM058245.1	Liftoff	exon	27478287	27478463	.	-	.	ID=exon-NM_053075.3-1;Parent=rna-NM_053075.3;Dbxref=GeneID:19744,GenBank:NM_053075.3,MGI:MGI:97912;gbkey=mRNA;gene=Rheb;product=Ras homolog enriched in brain;tag=RefSeq Select;transcript_id=NM_053075.3;extra_copy_number=0
CM058245.1	Liftoff	CDS	27439766	27439858	.	-	.	ID=cds-NP_444305.2;Parent=rna-NM_053075.3;Dbxref=CCDS:CCDS39032.1,GeneID:19744,GenBank:NP_444305.2,MGI:MGI:97912;Name=NP_444305.2;gbkey=CDS;gene=Rheb;product=GTP-binding protein Rheb;protein_id=NP_444305.2;tag=RefSeq Select;extra_copy_number=0
CM058245.1	Liftoff	CDS	27443101	27443182	.	-	.	ID=cds-NP_444305.2;Parent=rna-NM_053075.3;Dbxref=CCDS:CCDS39032.1,GeneID:19744,GenBank:NP_444305.2,MGI:MGI:97912;Name=NP_444305.2;gbkey=CDS;gene=Rheb;product=GTP-binding protein Rheb;protein_id=NP_444305.2;tag=RefSeq Select;extra_copy_number=0
CM058245.1	Liftoff	CDS	27443707	27443754	.	-	.	ID=cds-NP_444305.2;Parent=rna-NM_053075.3;Dbxref=CCDS:CCDS39032.1,GeneID:19744,GenBank:NP_444305.2,MGI:MGI:97912;Name=NP_444305.2;gbkey=CDS;gene=Rheb;product=GTP-binding protein Rheb;protein_id=NP_444305.2;tag=RefSeq Select;extra_copy_number=0
CM058245.1	Liftoff	CDS	27443850	27443906	.	-	.	ID=cds-NP_444305.2;Parent=rna-NM_053075.3;Dbxref=CCDS:CCDS39032.1,GeneID:19744,GenBank:NP_444305.2,MGI:MGI:97912;Name=NP_444305.2;gbkey=CDS;gene=Rheb;product=GTP-binding protein Rheb;protein_id=NP_444305.2;tag=RefSeq Select;extra_copy_number=0
CM058245.1	Liftoff	CDS	27444455	27444537	.	-	.	ID=cds-NP_444305.2;Parent=rna-NM_053075.3;Dbxref=CCDS:CCDS39032.1,GeneID:19744,GenBank:NP_444305.2,MGI:MGI:97912;Name=NP_444305.2;gbkey=CDS;gene=Rheb;product=GTP-binding protein Rheb;protein_id=NP_444305.2;tag=RefSeq Select;extra_copy_number=0
CM058245.1	Liftoff	CDS	27449900	27449967	.	-	.	ID=cds-NP_444305.2;Parent=rna-NM_053075.3;Dbxref=CCDS:CCDS39032.1,GeneID:19744,GenBank:NP_444305.2,MGI:MGI:97912;Name=NP_444305.2;gbkey=CDS;gene=Rheb;product=GTP-binding protein Rheb;protein_id=NP_444305.2;tag=RefSeq Select;extra_copy_number=0
CM058245.1	Liftoff	CDS	27453862	27453933	.	-	.	ID=cds-NP_444305.2;Parent=rna-NM_053075.3;Dbxref=CCDS:CCDS39032.1,GeneID:19744,GenBank:NP_444305.2,MGI:MGI:97912;Name=NP_444305.2;gbkey=CDS;gene=Rheb;product=GTP-binding protein Rheb;protein_id=NP_444305.2;tag=RefSeq Select;extra_copy_number=0
CM058245.1	Liftoff	CDS	27478287	27478338	.	-	.	ID=cds-NP_444305.2;Parent=rna-NM_053075.3;Dbxref=CCDS:CCDS39032.1,GeneID:19744,GenBank:NP_444305.2,MGI:MGI:97912;Name=NP_444305.2;gbkey=CDS;gene=Rheb;product=GTP-binding protein Rheb;protein_id=NP_444305.2;tag=RefSeq Select;extra_copy_number=0
CM058245.1	Liftoff	gene	27498833	27743424	.	-	.	ID=gene-Prkag2;Dbxref=GeneID:108099,MGI:MGI:1336153;Name=Prkag2;description=protein kinase%2C AMP-activated%2C gamma 2 non-catalytic subunit;gbkey=Gene;gene=Prkag2;gene_biotype=protein_coding;gene_synonym=2410051C13Rik,AAKG,AAKG2,H91620p,WPWS;coverage=1.0;sequence_ID=1.0;valid_ORFs=14;extra_copy_number=0;copy_num_ID=gene-Prkag2_0
CM058245.1	Liftoff	mRNA	27498833	27544593	.	-	.	ID=rna-NM_001170555.1;Parent=gene-Prkag2;Dbxref=GeneID:108099,GenBank:NM_001170555.1,MGI:MGI:1336153;Name=NM_001170555.1;gbkey=mRNA;gene=Prkag2;product=protein kinase%2C AMP-activated%2C gamma 2 non-catalytic subunit%2C transcript variant 2;transcript_id=NM_001170555.1;matches_ref_protein=True;valid_ORF=True;extra_copy_number=0
CM058245.1	Liftoff	exon	27498833	27499985	.	-	.	ID=exon-NM_001170555.1-12;Parent=rna-NM_001170555.1;Dbxref=GeneID:108099,GenBank:NM_001170555.1,MGI:MGI:1336153;gbkey=mRNA;gene=Prkag2;product=protein kinase%2C AMP-activated%2C gamma 2 non-catalytic subunit%2C transcript variant 2;transcript_id=NM_001170555.1;extra_copy_number=0
CM058245.1	Liftoff	exon	27502173	27502266	.	-	.	ID=exon-NM_001170555.1-11;Parent=rna-NM_001170555.1;Dbxref=GeneID:108099,GenBank:NM_001170555.1,MGI:MGI:1336153;gbkey=mRNA;gene=Prkag2;product=protein kinase%2C AMP-activated%2C gamma 2 non-catalytic subunit%2C transcript variant 2;transcript_id=NM_001170555.1;extra_copy_number=0
CM058245.1	Liftoff	exon	27505229	27505375	.	-	.	ID=exon-NM_001170555.1-10;Parent=rna-NM_001170555.1;Dbxref=GeneID:108099,GenBank:NM_001170555.1,MGI:MGI:1336153;gbkey=mRNA;gene=Prkag2;product=protein kinase%2C AMP-activated%2C gamma 2 non-catalytic subunit%2C transcript variant 2;transcript_id=NM_001170555.1;extra_copy_number=0
CM058245.1	Liftoff	exon	27507153	27507190	.	-	.	ID=exon-NM_001170555.1-9;Parent=rna-NM_001170555.1;Dbxref=GeneID:108099,GenBank:NM_001170555.1,MGI:MGI:1336153;gbkey=mRNA;gene=Prkag2;product=protein kinase%2C AMP-activated%2C gamma 2 non-catalytic subunit%2C transcript variant 2;transcript_id=NM_001170555.1;extra_copy_number=0
CM058245.1	Liftoff	exon	27507592	27507757	.	-	.	ID=exon-NM_001170555.1-8;Parent=rna-NM_001170555.1;Dbxref=GeneID:108099,GenBank:NM_001170555.1,MGI:MGI:1336153;gbkey=mRNA;gene=Prkag2;product=protein kinase%2C AMP-activated%2C gamma 2 non-catalytic subunit%2C transcript variant 2;transcript_id=NM_001170555.1;extra_copy_number=0
CM058245.1	Liftoff	exon	27509982	27510108	.	-	.	ID=exon-NM_001170555.1-7;Parent=rna-NM_001170555.1;Dbxref=GeneID:108099,GenBank:NM_001170555.1,MGI:MGI:1336153;gbkey=mRNA;gene=Prkag2;product=protein kinase%2C AMP-activated%2C gamma 2 non-catalytic subunit%2C transcript variant 2;transcript_id=NM_001170555.1;extra_copy_number=0
CM058245.1	Liftoff	exon	27511259	27511313	.	-	.	ID=exon-NM_001170555.1-6;Parent=rna-NM_001170555.1;Dbxref=GeneID:108099,GenBank:NM_001170555.1,MGI:MGI:1336153;gbkey=mRNA;gene=Prkag2;product=protein kinase%2C AMP-activated%2C gamma 2 non-catalytic subunit%2C transcript variant 2;transcript_id=NM_001170555.1;extra_copy_number=0
CM058245.1	Liftoff	exon	27513087	27513132	.	-	.	ID=exon-NM_001170555.1-5;Parent=rna-NM_001170555.1;Dbxref=GeneID:108099,GenBank:NM_001170555.1,MGI:MGI:1336153;gbkey=mRNA;gene=Prkag2;product=protein kinase%2C AMP-activated%2C gamma 2 non-catalytic subunit%2C transcript variant 2;transcript_id=NM_001170555.1;extra_copy_number=0
CM058245.1	Liftoff	exon	27514803	27514861	.	-	.	ID=exon-NM_001170555.1-4;Parent=rna-NM_001170555.1;Dbxref=GeneID:108099,GenBank:NM_001170555.1,MGI:MGI:1336153;gbkey=mRNA;gene=Prkag2;product=protein kinase%2C AMP-activated%2C gamma 2 non-catalytic subunit%2C transcript variant 2;transcript_id=NM_001170555.1;extra_copy_number=0
CM058245.1	Liftoff	exon	27516782	27516863	.	-	.	ID=exon-NM_001170555.1-3;Parent=rna-NM_001170555.1;Dbxref=GeneID:108099,GenBank:NM_001170555.1,MGI:MGI:1336153;gbkey=mRNA;gene=Prkag2;product=protein kinase%2C AMP-activated%2C gamma 2 non-catalytic subunit%2C transcript variant 2;transcript_id=NM_001170555.1;extra_copy_number=0
CM058245.1	Liftoff	exon	27525180	27525286	.	-	.	ID=exon-NM_001170555.1-2;Parent=rna-NM_001170555.1;Dbxref=GeneID:108099,GenBank:NM_001170555.1,MGI:MGI:1336153;gbkey=mRNA;gene=Prkag2;product=protein kinase%2C AMP-activated%2C gamma 2 non-catalytic subunit%2C transcript variant 2;transcript_id=NM_001170555.1;extra_copy_number=0
CM058245.1	Liftoff	exon	27544407	27544593	.	-	.	ID=exon-NM_001170555.1-1;Parent=rna-NM_001170555.1;Dbxref=GeneID:108099,GenBank:NM_001170555.1,MGI:MGI:1336153;gbkey=mRNA;gene=Prkag2;product=protein kinase%2C AMP-activated%2C gamma 2 non-catalytic subunit%2C transcript variant 2;transcript_id=NM_001170555.1;extra_copy_number=0
CM058245.1	Liftoff	CDS	27499954	27499985	.	-	.	ID=cds-NP_001164026.1;Parent=rna-NM_001170555.1;Dbxref=GeneID:108099,GenBank:NP_001164026.1,MGI:MGI:1336153;Name=NP_001164026.1;Note=isoform 2 is encoded by transcript variant 2;gbkey=CDS;gene=Prkag2;product=5'-AMP-activated protein kinase subunit gamma-2 isoform 2;protein_id=NP_001164026.1;extra_copy_number=0
CM058245.1	Liftoff	CDS	27502173	27502266	.	-	.	ID=cds-NP_001164026.1;Parent=rna-NM_001170555.1;Dbxref=GeneID:108099,GenBank:NP_001164026.1,MGI:MGI:1336153;Name=NP_001164026.1;Note=isoform 2 is encoded by transcript variant 2;gbkey=CDS;gene=Prkag2;product=5'-AMP-activated protein kinase subunit gamma-2 isoform 2;protein_id=NP_001164026.1;extra_copy_number=0
CM058245.1	Liftoff	CDS	27505229	27505375	.	-	.	ID=cds-NP_001164026.1;Parent=rna-NM_001170555.1;Dbxref=GeneID:108099,GenBank:NP_001164026.1,MGI:MGI:1336153;Name=NP_001164026.1;Note=isoform 2 is encoded by transcript variant 2;gbkey=CDS;gene=Prkag2;product=5'-AMP-activated protein kinase subunit gamma-2 isoform 2;protein_id=NP_001164026.1;extra_copy_number=0
CM058245.1	Liftoff	CDS	27507153	27507190	.	-	.	ID=cds-NP_001164026.1;Parent=rna-NM_001170555.1;Dbxref=GeneID:108099,GenBank:NP_001164026.1,MGI:MGI:1336153;Name=NP_001164026.1;Note=isoform 2 is encoded by transcript variant 2;gbkey=CDS;gene=Prkag2;product=5'-AMP-activated protein kinase subunit gamma-2 isoform 2;protein_id=NP_001164026.1;extra_copy_number=0
CM058245.1	Liftoff	CDS	27507592	27507757	.	-	.	ID=cds-NP_001164026.1;Parent=rna-NM_001170555.1;Dbxref=GeneID:108099,GenBank:NP_001164026.1,MGI:MGI:1336153;Name=NP_001164026.1;Note=isoform 2 is encoded by transcript variant 2;gbkey=CDS;gene=Prkag2;product=5'-AMP-activated protein kinase subunit gamma-2 isoform 2;protein_id=NP_001164026.1;extra_copy_number=0
CM058245.1	Liftoff	CDS	27509982	27510108	.	-	.	ID=cds-NP_001164026.1;Parent=rna-NM_001170555.1;Dbxref=GeneID:108099,GenBank:NP_001164026.1,MGI:MGI:1336153;Name=NP_001164026.1;Note=isoform 2 is encoded by transcript variant 2;gbkey=CDS;gene=Prkag2;product=5'-AMP-activated protein kinase subunit gamma-2 isoform 2;protein_id=NP_001164026.1;extra_copy_number=0
CM058245.1	Liftoff	CDS	27511259	27511313	.	-	.	ID=cds-NP_001164026.1;Parent=rna-NM_001170555.1;Dbxref=GeneID:108099,GenBank:NP_001164026.1,MGI:MGI:1336153;Name=NP_001164026.1;Note=isoform 2 is encoded by transcript variant 2;gbkey=CDS;gene=Prkag2;product=5'-AMP-activated protein kinase subunit gamma-2 isoform 2;protein_id=NP_001164026.1;extra_copy_number=0
CM058245.1	Liftoff	CDS	27513087	27513132	.	-	.	ID=cds-NP_001164026.1;Parent=rna-NM_001170555.1;Dbxref=GeneID:108099,GenBank:NP_001164026.1,MGI:MGI:1336153;Name=NP_001164026.1;Note=isoform 2 is encoded by transcript variant 2;gbkey=CDS;gene=Prkag2;product=5'-AMP-activated protein kinase subunit gamma-2 isoform 2;protein_id=NP_001164026.1;extra_copy_number=0
CM058245.1	Liftoff	CDS	27514803	27514861	.	-	.	ID=cds-NP_001164026.1;Parent=rna-NM_001170555.1;Dbxref=GeneID:108099,GenBank:NP_001164026.1,MGI:MGI:1336153;Name=NP_001164026.1;Note=isoform 2 is encoded by transcript variant 2;gbkey=CDS;gene=Prkag2;product=5'-AMP-activated protein kinase subunit gamma-2 isoform 2;protein_id=NP_001164026.1;extra_copy_number=0
CM058245.1	Liftoff	CDS	27516782	27516863	.	-	.	ID=cds-NP_001164026.1;Parent=rna-NM_001170555.1;Dbxref=GeneID:108099,GenBank:NP_001164026.1,MGI:MGI:1336153;Name=NP_001164026.1;Note=isoform 2 is encoded by transcript variant 2;gbkey=CDS;gene=Prkag2;product=5'-AMP-activated protein kinase subunit gamma-2 isoform 2;protein_id=NP_001164026.1;extra_copy_number=0
CM058245.1	Liftoff	CDS	27525180	27525286	.	-	.	ID=cds-NP_001164026.1;Parent=rna-NM_001170555.1;Dbxref=GeneID:108099,GenBank:NP_001164026.1,MGI:MGI:1336153;Name=NP_001164026.1;Note=isoform 2 is encoded by transcript variant 2;gbkey=CDS;gene=Prkag2;product=5'-AMP-activated protein kinase subunit gamma-2 isoform 2;protein_id=NP_001164026.1;extra_copy_number=0
CM058245.1	Liftoff	CDS	27544407	27544437	.	-	.	ID=cds-NP_001164026.1;Parent=rna-NM_001170555.1;Dbxref=GeneID:108099,GenBank:NP_001164026.1,MGI:MGI:1336153;Name=NP_001164026.1;Note=isoform 2 is encoded by transcript variant 2;gbkey=CDS;gene=Prkag2;product=5'-AMP-activated protein kinase subunit gamma-2 isoform 2;protein_id=NP_001164026.1;extra_copy_number=0
CM058245.1	Liftoff	mRNA	27498833	27544593	.	-	.	ID=rna-NM_001170556.1;Parent=gene-Prkag2;Dbxref=GeneID:108099,GenBank:NM_001170556.1,MGI:MGI:1336153;Name=NM_001170556.1;gbkey=mRNA;gene=Prkag2;product=protein kinase%2C AMP-activated%2C gamma 2 non-catalytic subunit%2C transcript variant 3;transcript_id=NM_001170556.1;matches_ref_protein=True;valid_ORF=True;extra_copy_number=0
CM058245.1	Liftoff	exon	27498833	27499985	.	-	.	ID=exon-NM_001170556.1-12;Parent=rna-NM_001170556.1;Dbxref=GeneID:108099,GenBank:NM_001170556.1,MGI:MGI:1336153;gbkey=mRNA;gene=Prkag2;product=protein kinase%2C AMP-activated%2C gamma 2 non-catalytic subunit%2C transcript variant 3;transcript_id=NM_001170556.1;extra_copy_number=0
CM058245.1	Liftoff	exon	27502173	27502266	.	-	.	ID=exon-NM_001170556.1-11;Parent=rna-NM_001170556.1;Dbxref=GeneID:108099,GenBank:NM_001170556.1,MGI:MGI:1336153;gbkey=mRNA;gene=Prkag2;product=protein kinase%2C AMP-activated%2C gamma 2 non-catalytic subunit%2C transcript variant 3;transcript_id=NM_001170556.1;extra_copy_number=0
CM058245.1	Liftoff	exon	27505229	27505375	.	-	.	ID=exon-NM_001170556.1-10;Parent=rna-NM_001170556.1;Dbxref=GeneID:108099,GenBank:NM_001170556.1,MGI:MGI:1336153;gbkey=mRNA;gene=Prkag2;product=protein kinase%2C AMP-activated%2C gamma 2 non-catalytic subunit%2C transcript variant 3;transcript_id=NM_001170556.1;extra_copy_number=0
CM058245.1	Liftoff	exon	27507153	27507190	.	-	.	ID=exon-NM_001170556.1-9;Parent=rna-NM_001170556.1;Dbxref=GeneID:108099,GenBank:NM_001170556.1,MGI:MGI:1336153;gbkey=mRNA;gene=Prkag2;product=protein kinase%2C AMP-activated%2C gamma 2 non-catalytic subunit%2C transcript variant 3;transcript_id=NM_001170556.1;extra_copy_number=0
CM058245.1	Liftoff	exon	27507592	27507757	.	-	.	ID=exon-NM_001170556.1-8;Parent=rna-NM_001170556.1;Dbxref=GeneID:108099,GenBank:NM_001170556.1,MGI:MGI:1336153;gbkey=mRNA;gene=Prkag2;product=protein kinase%2C AMP-activated%2C gamma 2 non-catalytic subunit%2C transcript variant 3;transcript_id=NM_001170556.1;extra_copy_number=0
CM058245.1	Liftoff	exon	27509982	27510108	.	-	.	ID=exon-NM_001170556.1-7;Parent=rna-NM_001170556.1;Dbxref=GeneID:108099,GenBank:NM_001170556.1,MGI:MGI:1336153;gbkey=mRNA;gene=Prkag2;product=protein kinase%2C AMP-activated%2C gamma 2 non-catalytic subunit%2C transcript variant 3;transcript_id=NM_001170556.1;extra_copy_number=0
CM058245.1	Liftoff	exon	27511259	27511313	.	-	.	ID=exon-NM_001170556.1-6;Parent=rna-NM_001170556.1;Dbxref=GeneID:108099,GenBank:NM_001170556.1,MGI:MGI:1336153;gbkey=mRNA;gene=Prkag2;product=protein kinase%2C AMP-activated%2C gamma 2 non-catalytic subunit%2C transcript variant 3;transcript_id=NM_001170556.1;extra_copy_number=0
CM058245.1	Liftoff	exon	27513087	27513132	.	-	.	ID=exon-NM_001170556.1-5;Parent=rna-NM_001170556.1;Dbxref=GeneID:108099,GenBank:NM_001170556.1,MGI:MGI:1336153;gbkey=mRNA;gene=Prkag2;product=protein kinase%2C AMP-activated%2C gamma 2 non-catalytic subunit%2C transcript variant 3;transcript_id=NM_001170556.1;extra_copy_number=0
CM058245.1	Liftoff	exon	27514803	27514861	.	-	.	ID=exon-NM_001170556.1-4;Parent=rna-NM_001170556.1;Dbxref=GeneID:108099,GenBank:NM_001170556.1,MGI:MGI:1336153;gbkey=mRNA;gene=Prkag2;product=protein kinase%2C AMP-activated%2C gamma 2 non-catalytic subunit%2C transcript variant 3;transcript_id=NM_001170556.1;extra_copy_number=0
CM058245.1	Liftoff	exon	27516782	27516863	.	-	.	ID=exon-NM_001170556.1-3;Parent=rna-NM_001170556.1;Dbxref=GeneID:108099,GenBank:NM_001170556.1,MGI:MGI:1336153;gbkey=mRNA;gene=Prkag2;product=protein kinase%2C AMP-activated%2C gamma 2 non-catalytic subunit%2C transcript variant 3;transcript_id=NM_001170556.1;extra_copy_number=0
CM058245.1	Liftoff	exon	27525180	27525283	.	-	.	ID=exon-NM_001170556.1-2;Parent=rna-NM_001170556.1;Dbxref=GeneID:108099,GenBank:NM_001170556.1,MGI:MGI:1336153;gbkey=mRNA;gene=Prkag2;product=protein kinase%2C AMP-activated%2C gamma 2 non-catalytic subunit%2C transcript variant 3;transcript_id=NM_001170556.1;extra_copy_number=0
CM058245.1	Liftoff	exon	27544407	27544593	.	-	.	ID=exon-NM_001170556.1-1;Parent=rna-NM_001170556.1;Dbxref=GeneID:108099,GenBank:NM_001170556.1,MGI:MGI:1336153;gbkey=mRNA;gene=Prkag2;product=protein kinase%2C AMP-activated%2C gamma 2 non-catalytic subunit%2C transcript variant 3;transcript_id=NM_001170556.1;extra_copy_number=0
CM058245.1	Liftoff	CDS	27499954	27499985	.	-	.	ID=cds-NP_001164027.1;Parent=rna-NM_001170556.1;Dbxref=CCDS:CCDS51437.1,GeneID:108099,GenBank:NP_001164027.1,MGI:MGI:1336153;Name=NP_001164027.1;Note=isoform 3 is encoded by transcript variant 3;gbkey=CDS;gene=Prkag2;product=5'-AMP-activated protein kinase subunit gamma-2 isoform 3;protein_id=NP_001164027.1;extra_copy_number=0
CM058245.1	Liftoff	CDS	27502173	27502266	.	-	.	ID=cds-NP_001164027.1;Parent=rna-NM_001170556.1;Dbxref=CCDS:CCDS51437.1,GeneID:108099,GenBank:NP_001164027.1,MGI:MGI:1336153;Name=NP_001164027.1;Note=isoform 3 is encoded by transcript variant 3;gbkey=CDS;gene=Prkag2;product=5'-AMP-activated protein kinase subunit gamma-2 isoform 3;protein_id=NP_001164027.1;extra_copy_number=0
CM058245.1	Liftoff	CDS	27505229	27505375	.	-	.	ID=cds-NP_001164027.1;Parent=rna-NM_001170556.1;Dbxref=CCDS:CCDS51437.1,GeneID:108099,GenBank:NP_001164027.1,MGI:MGI:1336153;Name=NP_001164027.1;Note=isoform 3 is encoded by transcript variant 3;gbkey=CDS;gene=Prkag2;product=5'-AMP-activated protein kinase subunit gamma-2 isoform 3;protein_id=NP_001164027.1;extra_copy_number=0
```
