## Supplementary material for "Chromosome-scale genome assembly of B10.RIII, an autoimmune susceptible mouse strain": b10_swarm.gff3 (part 257 of 931)

```
CM058245.1	Liftoff	CDS	27507153	27507190	.	-	.	ID=cds-NP_001164027.1;Parent=rna-NM_001170556.1;Dbxref=CCDS:CCDS51437.1,GeneID:108099,GenBank:NP_001164027.1,MGI:MGI:1336153;Name=NP_001164027.1;Note=isoform 3 is encoded by transcript variant 3;gbkey=CDS;gene=Prkag2;product=5'-AMP-activated protein kinase subunit gamma-2 isoform 3;protein_id=NP_001164027.1;extra_copy_number=0
CM058245.1	Liftoff	CDS	27507592	27507757	.	-	.	ID=cds-NP_001164027.1;Parent=rna-NM_001170556.1;Dbxref=CCDS:CCDS51437.1,GeneID:108099,GenBank:NP_001164027.1,MGI:MGI:1336153;Name=NP_001164027.1;Note=isoform 3 is encoded by transcript variant 3;gbkey=CDS;gene=Prkag2;product=5'-AMP-activated protein kinase subunit gamma-2 isoform 3;protein_id=NP_001164027.1;extra_copy_number=0
CM058245.1	Liftoff	CDS	27509982	27510108	.	-	.	ID=cds-NP_001164027.1;Parent=rna-NM_001170556.1;Dbxref=CCDS:CCDS51437.1,GeneID:108099,GenBank:NP_001164027.1,MGI:MGI:1336153;Name=NP_001164027.1;Note=isoform 3 is encoded by transcript variant 3;gbkey=CDS;gene=Prkag2;product=5'-AMP-activated protein kinase subunit gamma-2 isoform 3;protein_id=NP_001164027.1;extra_copy_number=0
CM058245.1	Liftoff	CDS	27511259	27511313	.	-	.	ID=cds-NP_001164027.1;Parent=rna-NM_001170556.1;Dbxref=CCDS:CCDS51437.1,GeneID:108099,GenBank:NP_001164027.1,MGI:MGI:1336153;Name=NP_001164027.1;Note=isoform 3 is encoded by transcript variant 3;gbkey=CDS;gene=Prkag2;product=5'-AMP-activated protein kinase subunit gamma-2 isoform 3;protein_id=NP_001164027.1;extra_copy_number=0
CM058245.1	Liftoff	CDS	27513087	27513132	.	-	.	ID=cds-NP_001164027.1;Parent=rna-NM_001170556.1;Dbxref=CCDS:CCDS51437.1,GeneID:108099,GenBank:NP_001164027.1,MGI:MGI:1336153;Name=NP_001164027.1;Note=isoform 3 is encoded by transcript variant 3;gbkey=CDS;gene=Prkag2;product=5'-AMP-activated protein kinase subunit gamma-2 isoform 3;protein_id=NP_001164027.1;extra_copy_number=0
CM058245.1	Liftoff	CDS	27514803	27514861	.	-	.	ID=cds-NP_001164027.1;Parent=rna-NM_001170556.1;Dbxref=CCDS:CCDS51437.1,GeneID:108099,GenBank:NP_001164027.1,MGI:MGI:1336153;Name=NP_001164027.1;Note=isoform 3 is encoded by transcript variant 3;gbkey=CDS;gene=Prkag2;product=5'-AMP-activated protein kinase subunit gamma-2 isoform 3;protein_id=NP_001164027.1;extra_copy_number=0
CM058245.1	Liftoff	CDS	27516782	27516863	.	-	.	ID=cds-NP_001164027.1;Parent=rna-NM_001170556.1;Dbxref=CCDS:CCDS51437.1,GeneID:108099,GenBank:NP_001164027.1,MGI:MGI:1336153;Name=NP_001164027.1;Note=isoform 3 is encoded by transcript variant 3;gbkey=CDS;gene=Prkag2;product=5'-AMP-activated protein kinase subunit gamma-2 isoform 3;protein_id=NP_001164027.1;extra_copy_number=0
CM058245.1	Liftoff	CDS	27525180	27525283	.	-	.	ID=cds-NP_001164027.1;Parent=rna-NM_001170556.1;Dbxref=CCDS:CCDS51437.1,GeneID:108099,GenBank:NP_001164027.1,MGI:MGI:1336153;Name=NP_001164027.1;Note=isoform 3 is encoded by transcript variant 3;gbkey=CDS;gene=Prkag2;product=5'-AMP-activated protein kinase subunit gamma-2 isoform 3;protein_id=NP_001164027.1;extra_copy_number=0
CM058245.1	Liftoff	CDS	27544407	27544437	.	-	.	ID=cds-NP_001164027.1;Parent=rna-NM_001170556.1;Dbxref=CCDS:CCDS51437.1,GeneID:108099,GenBank:NP_001164027.1,MGI:MGI:1336153;Name=NP_001164027.1;Note=isoform 3 is encoded by transcript variant 3;gbkey=CDS;gene=Prkag2;product=5'-AMP-activated protein kinase subunit gamma-2 isoform 3;protein_id=NP_001164027.1;extra_copy_number=0
CM058245.1	Liftoff	mRNA	27498833	27632591	.	-	.	ID=rna-NM_001310480.1;Parent=gene-Prkag2;Dbxref=GeneID:108099,GenBank:NM_001310480.1,MGI:MGI:1336153;Name=NM_001310480.1;gbkey=mRNA;gene=Prkag2;product=protein kinase%2C AMP-activated%2C gamma 2 non-catalytic subunit%2C transcript variant 4;transcript_id=NM_001310480.1;matches_ref_protein=True;valid_ORF=True;extra_copy_number=0
CM058245.1	Liftoff	exon	27498833	27499985	.	-	.	ID=exon-NM_001310480.1-14;Parent=rna-NM_001310480.1;Dbxref=GeneID:108099,GenBank:NM_001310480.1,MGI:MGI:1336153;gbkey=mRNA;gene=Prkag2;product=protein kinase%2C AMP-activated%2C gamma 2 non-catalytic subunit%2C transcript variant 4;transcript_id=NM_001310480.1;extra_copy_number=0
CM058245.1	Liftoff	exon	27502173	27502266	.	-	.	ID=exon-NM_001310480.1-13;Parent=rna-NM_001310480.1;Dbxref=GeneID:108099,GenBank:NM_001310480.1,MGI:MGI:1336153;gbkey=mRNA;gene=Prkag2;product=protein kinase%2C AMP-activated%2C gamma 2 non-catalytic subunit%2C transcript variant 4;transcript_id=NM_001310480.1;extra_copy_number=0
CM058245.1	Liftoff	exon	27505229	27505375	.	-	.	ID=exon-NM_001310480.1-12;Parent=rna-NM_001310480.1;Dbxref=GeneID:108099,GenBank:NM_001310480.1,MGI:MGI:1336153;gbkey=mRNA;gene=Prkag2;product=protein kinase%2C AMP-activated%2C gamma 2 non-catalytic subunit%2C transcript variant 4;transcript_id=NM_001310480.1;extra_copy_number=0
CM058245.1	Liftoff	exon	27507153	27507190	.	-	.	ID=exon-NM_001310480.1-11;Parent=rna-NM_001310480.1;Dbxref=GeneID:108099,GenBank:NM_001310480.1,MGI:MGI:1336153;gbkey=mRNA;gene=Prkag2;product=protein kinase%2C AMP-activated%2C gamma 2 non-catalytic subunit%2C transcript variant 4;transcript_id=NM_001310480.1;extra_copy_number=0
CM058245.1	Liftoff	exon	27507592	27507757	.	-	.	ID=exon-NM_001310480.1-10;Parent=rna-NM_001310480.1;Dbxref=GeneID:108099,GenBank:NM_001310480.1,MGI:MGI:1336153;gbkey=mRNA;gene=Prkag2;product=protein kinase%2C AMP-activated%2C gamma 2 non-catalytic subunit%2C transcript variant 4;transcript_id=NM_001310480.1;extra_copy_number=0
CM058245.1	Liftoff	exon	27509982	27510108	.	-	.	ID=exon-NM_001310480.1-9;Parent=rna-NM_001310480.1;Dbxref=GeneID:108099,GenBank:NM_001310480.1,MGI:MGI:1336153;gbkey=mRNA;gene=Prkag2;product=protein kinase%2C AMP-activated%2C gamma 2 non-catalytic subunit%2C transcript variant 4;transcript_id=NM_001310480.1;extra_copy_number=0
CM058245.1	Liftoff	exon	27511259	27511313	.	-	.	ID=exon-NM_001310480.1-8;Parent=rna-NM_001310480.1;Dbxref=GeneID:108099,GenBank:NM_001310480.1,MGI:MGI:1336153;gbkey=mRNA;gene=Prkag2;product=protein kinase%2C AMP-activated%2C gamma 2 non-catalytic subunit%2C transcript variant 4;transcript_id=NM_001310480.1;extra_copy_number=0
CM058245.1	Liftoff	exon	27513087	27513132	.	-	.	ID=exon-NM_001310480.1-7;Parent=rna-NM_001310480.1;Dbxref=GeneID:108099,GenBank:NM_001310480.1,MGI:MGI:1336153;gbkey=mRNA;gene=Prkag2;product=protein kinase%2C AMP-activated%2C gamma 2 non-catalytic subunit%2C transcript variant 4;transcript_id=NM_001310480.1;extra_copy_number=0
CM058245.1	Liftoff	exon	27514803	27514861	.	-	.	ID=exon-NM_001310480.1-6;Parent=rna-NM_001310480.1;Dbxref=GeneID:108099,GenBank:NM_001310480.1,MGI:MGI:1336153;gbkey=mRNA;gene=Prkag2;product=protein kinase%2C AMP-activated%2C gamma 2 non-catalytic subunit%2C transcript variant 4;transcript_id=NM_001310480.1;extra_copy_number=0
CM058245.1	Liftoff	exon	27516782	27516863	.	-	.	ID=exon-NM_001310480.1-5;Parent=rna-NM_001310480.1;Dbxref=GeneID:108099,GenBank:NM_001310480.1,MGI:MGI:1336153;gbkey=mRNA;gene=Prkag2;product=protein kinase%2C AMP-activated%2C gamma 2 non-catalytic subunit%2C transcript variant 4;transcript_id=NM_001310480.1;extra_copy_number=0
CM058245.1	Liftoff	exon	27525180	27525286	.	-	.	ID=exon-NM_001310480.1-4;Parent=rna-NM_001310480.1;Dbxref=GeneID:108099,GenBank:NM_001310480.1,MGI:MGI:1336153;gbkey=mRNA;gene=Prkag2;product=protein kinase%2C AMP-activated%2C gamma 2 non-catalytic subunit%2C transcript variant 4;transcript_id=NM_001310480.1;extra_copy_number=0
CM058245.1	Liftoff	exon	27544407	27544476	.	-	.	ID=exon-NM_001310480.1-3;Parent=rna-NM_001310480.1;Dbxref=GeneID:108099,GenBank:NM_001310480.1,MGI:MGI:1336153;gbkey=mRNA;gene=Prkag2;product=protein kinase%2C AMP-activated%2C gamma 2 non-catalytic subunit%2C transcript variant 4;transcript_id=NM_001310480.1;extra_copy_number=0
CM058245.1	Liftoff	exon	27583516	27583730	.	-	.	ID=exon-NM_001310480.1-2;Parent=rna-NM_001310480.1;Dbxref=GeneID:108099,GenBank:NM_001310480.1,MGI:MGI:1336153;gbkey=mRNA;gene=Prkag2;product=protein kinase%2C AMP-activated%2C gamma 2 non-catalytic subunit%2C transcript variant 4;transcript_id=NM_001310480.1;extra_copy_number=0
CM058245.1	Liftoff	exon	27632100	27632591	.	-	.	ID=exon-NM_001310480.1-1;Parent=rna-NM_001310480.1;Dbxref=GeneID:108099,GenBank:NM_001310480.1,MGI:MGI:1336153;gbkey=mRNA;gene=Prkag2;product=protein kinase%2C AMP-activated%2C gamma 2 non-catalytic subunit%2C transcript variant 4;transcript_id=NM_001310480.1;extra_copy_number=0
CM058245.1	Liftoff	CDS	27499954	27499985	.	-	.	ID=cds-NP_001297409.1;Parent=rna-NM_001310480.1;Dbxref=CCDS:CCDS80231.1,GeneID:108099,GenBank:NP_001297409.1,MGI:MGI:1336153;Name=NP_001297409.1;Note=isoform 4 is encoded by transcript variant 4;gbkey=CDS;gene=Prkag2;product=5'-AMP-activated protein kinase subunit gamma-2 isoform 4;protein_id=NP_001297409.1;extra_copy_number=0
CM058245.1	Liftoff	CDS	27502173	27502266	.	-	.	ID=cds-NP_001297409.1;Parent=rna-NM_001310480.1;Dbxref=CCDS:CCDS80231.1,GeneID:108099,GenBank:NP_001297409.1,MGI:MGI:1336153;Name=NP_001297409.1;Note=isoform 4 is encoded by transcript variant 4;gbkey=CDS;gene=Prkag2;product=5'-AMP-activated protein kinase subunit gamma-2 isoform 4;protein_id=NP_001297409.1;extra_copy_number=0
CM058245.1	Liftoff	CDS	27505229	27505375	.	-	.	ID=cds-NP_001297409.1;Parent=rna-NM_001310480.1;Dbxref=CCDS:CCDS80231.1,GeneID:108099,GenBank:NP_001297409.1,MGI:MGI:1336153;Name=NP_001297409.1;Note=isoform 4 is encoded by transcript variant 4;gbkey=CDS;gene=Prkag2;product=5'-AMP-activated protein kinase subunit gamma-2 isoform 4;protein_id=NP_001297409.1;extra_copy_number=0
CM058245.1	Liftoff	CDS	27507153	27507190	.	-	.	ID=cds-NP_001297409.1;Parent=rna-NM_001310480.1;Dbxref=CCDS:CCDS80231.1,GeneID:108099,GenBank:NP_001297409.1,MGI:MGI:1336153;Name=NP_001297409.1;Note=isoform 4 is encoded by transcript variant 4;gbkey=CDS;gene=Prkag2;product=5'-AMP-activated protein kinase subunit gamma-2 isoform 4;protein_id=NP_001297409.1;extra_copy_number=0
CM058245.1	Liftoff	CDS	27507592	27507757	.	-	.	ID=cds-NP_001297409.1;Parent=rna-NM_001310480.1;Dbxref=CCDS:CCDS80231.1,GeneID:108099,GenBank:NP_001297409.1,MGI:MGI:1336153;Name=NP_001297409.1;Note=isoform 4 is encoded by transcript variant 4;gbkey=CDS;gene=Prkag2;product=5'-AMP-activated protein kinase subunit gamma-2 isoform 4;protein_id=NP_001297409.1;extra_copy_number=0
CM058245.1	Liftoff	CDS	27509982	27510108	.	-	.	ID=cds-NP_001297409.1;Parent=rna-NM_001310480.1;Dbxref=CCDS:CCDS80231.1,GeneID:108099,GenBank:NP_001297409.1,MGI:MGI:1336153;Name=NP_001297409.1;Note=isoform 4 is encoded by transcript variant 4;gbkey=CDS;gene=Prkag2;product=5'-AMP-activated protein kinase subunit gamma-2 isoform 4;protein_id=NP_001297409.1;extra_copy_number=0
CM058245.1	Liftoff	CDS	27511259	27511313	.	-	.	ID=cds-NP_001297409.1;Parent=rna-NM_001310480.1;Dbxref=CCDS:CCDS80231.1,GeneID:108099,GenBank:NP_001297409.1,MGI:MGI:1336153;Name=NP_001297409.1;Note=isoform 4 is encoded by transcript variant 4;gbkey=CDS;gene=Prkag2;product=5'-AMP-activated protein kinase subunit gamma-2 isoform 4;protein_id=NP_001297409.1;extra_copy_number=0
CM058245.1	Liftoff	CDS	27513087	27513132	.	-	.	ID=cds-NP_001297409.1;Parent=rna-NM_001310480.1;Dbxref=CCDS:CCDS80231.1,GeneID:108099,GenBank:NP_001297409.1,MGI:MGI:1336153;Name=NP_001297409.1;Note=isoform 4 is encoded by transcript variant 4;gbkey=CDS;gene=Prkag2;product=5'-AMP-activated protein kinase subunit gamma-2 isoform 4;protein_id=NP_001297409.1;extra_copy_number=0
CM058245.1	Liftoff	CDS	27514803	27514861	.	-	.	ID=cds-NP_001297409.1;Parent=rna-NM_001310480.1;Dbxref=CCDS:CCDS80231.1,GeneID:108099,GenBank:NP_001297409.1,MGI:MGI:1336153;Name=NP_001297409.1;Note=isoform 4 is encoded by transcript variant 4;gbkey=CDS;gene=Prkag2;product=5'-AMP-activated protein kinase subunit gamma-2 isoform 4;protein_id=NP_001297409.1;extra_copy_number=0
CM058245.1	Liftoff	CDS	27516782	27516863	.	-	.	ID=cds-NP_001297409.1;Parent=rna-NM_001310480.1;Dbxref=CCDS:CCDS80231.1,GeneID:108099,GenBank:NP_001297409.1,MGI:MGI:1336153;Name=NP_001297409.1;Note=isoform 4 is encoded by transcript variant 4;gbkey=CDS;gene=Prkag2;product=5'-AMP-activated protein kinase subunit gamma-2 isoform 4;protein_id=NP_001297409.1;extra_copy_number=0
CM058245.1	Liftoff	CDS	27525180	27525286	.	-	.	ID=cds-NP_001297409.1;Parent=rna-NM_001310480.1;Dbxref=CCDS:CCDS80231.1,GeneID:108099,GenBank:NP_001297409.1,MGI:MGI:1336153;Name=NP_001297409.1;Note=isoform 4 is encoded by transcript variant 4;gbkey=CDS;gene=Prkag2;product=5'-AMP-activated protein kinase subunit gamma-2 isoform 4;protein_id=NP_001297409.1;extra_copy_number=0
CM058245.1	Liftoff	CDS	27544407	27544476	.	-	.	ID=cds-NP_001297409.1;Parent=rna-NM_001310480.1;Dbxref=CCDS:CCDS80231.1,GeneID:108099,GenBank:NP_001297409.1,MGI:MGI:1336153;Name=NP_001297409.1;Note=isoform 4 is encoded by transcript variant 4;gbkey=CDS;gene=Prkag2;product=5'-AMP-activated protein kinase subunit gamma-2 isoform 4;protein_id=NP_001297409.1;extra_copy_number=0
CM058245.1	Liftoff	CDS	27583516	27583730	.	-	.	ID=cds-NP_001297409.1;Parent=rna-NM_001310480.1;Dbxref=CCDS:CCDS80231.1,GeneID:108099,GenBank:NP_001297409.1,MGI:MGI:1336153;Name=NP_001297409.1;Note=isoform 4 is encoded by transcript variant 4;gbkey=CDS;gene=Prkag2;product=5'-AMP-activated protein kinase subunit gamma-2 isoform 4;protein_id=NP_001297409.1;extra_copy_number=0
CM058245.1	Liftoff	CDS	27632100	27632193	.	-	.	ID=cds-NP_001297409.1;Parent=rna-NM_001310480.1;Dbxref=CCDS:CCDS80231.1,GeneID:108099,GenBank:NP_001297409.1,MGI:MGI:1336153;Name=NP_001297409.1;Note=isoform 4 is encoded by transcript variant 4;gbkey=CDS;gene=Prkag2;product=5'-AMP-activated protein kinase subunit gamma-2 isoform 4;protein_id=NP_001297409.1;extra_copy_number=0
CM058245.1	Liftoff	mRNA	27498833	27737488	.	-	.	ID=rna-NM_145401.2;Parent=gene-Prkag2;Dbxref=GeneID:108099,GenBank:NM_145401.2,MGI:MGI:1336153;Name=NM_145401.2;gbkey=mRNA;gene=Prkag2;product=protein kinase%2C AMP-activated%2C gamma 2 non-catalytic subunit%2C transcript variant 1;tag=RefSeq Select;transcript_id=NM_145401.2;matches_ref_protein=True;valid_ORF=True;extra_copy_number=0
CM058245.1	Liftoff	exon	27498833	27499985	.	-	.	ID=exon-NM_145401.2-16;Parent=rna-NM_145401.2;Dbxref=GeneID:108099,GenBank:NM_145401.2,MGI:MGI:1336153;gbkey=mRNA;gene=Prkag2;product=protein kinase%2C AMP-activated%2C gamma 2 non-catalytic subunit%2C transcript variant 1;tag=RefSeq Select;transcript_id=NM_145401.2;extra_copy_number=0
CM058245.1	Liftoff	exon	27502173	27502266	.	-	.	ID=exon-NM_145401.2-15;Parent=rna-NM_145401.2;Dbxref=GeneID:108099,GenBank:NM_145401.2,MGI:MGI:1336153;gbkey=mRNA;gene=Prkag2;product=protein kinase%2C AMP-activated%2C gamma 2 non-catalytic subunit%2C transcript variant 1;tag=RefSeq Select;transcript_id=NM_145401.2;extra_copy_number=0
CM058245.1	Liftoff	exon	27505229	27505375	.	-	.	ID=exon-NM_145401.2-14;Parent=rna-NM_145401.2;Dbxref=GeneID:108099,GenBank:NM_145401.2,MGI:MGI:1336153;gbkey=mRNA;gene=Prkag2;product=protein kinase%2C AMP-activated%2C gamma 2 non-catalytic subunit%2C transcript variant 1;tag=RefSeq Select;transcript_id=NM_145401.2;extra_copy_number=0
CM058245.1	Liftoff	exon	27507153	27507190	.	-	.	ID=exon-NM_145401.2-13;Parent=rna-NM_145401.2;Dbxref=GeneID:108099,GenBank:NM_145401.2,MGI:MGI:1336153;gbkey=mRNA;gene=Prkag2;product=protein kinase%2C AMP-activated%2C gamma 2 non-catalytic subunit%2C transcript variant 1;tag=RefSeq Select;transcript_id=NM_145401.2;extra_copy_number=0
CM058245.1	Liftoff	exon	27507592	27507757	.	-	.	ID=exon-NM_145401.2-12;Parent=rna-NM_145401.2;Dbxref=GeneID:108099,GenBank:NM_145401.2,MGI:MGI:1336153;gbkey=mRNA;gene=Prkag2;product=protein kinase%2C AMP-activated%2C gamma 2 non-catalytic subunit%2C transcript variant 1;tag=RefSeq Select;transcript_id=NM_145401.2;extra_copy_number=0
CM058245.1	Liftoff	exon	27509982	27510108	.	-	.	ID=exon-NM_145401.2-11;Parent=rna-NM_145401.2;Dbxref=GeneID:108099,GenBank:NM_145401.2,MGI:MGI:1336153;gbkey=mRNA;gene=Prkag2;product=protein kinase%2C AMP-activated%2C gamma 2 non-catalytic subunit%2C transcript variant 1;tag=RefSeq Select;transcript_id=NM_145401.2;extra_copy_number=0
CM058245.1	Liftoff	exon	27511259	27511313	.	-	.	ID=exon-NM_145401.2-10;Parent=rna-NM_145401.2;Dbxref=GeneID:108099,GenBank:NM_145401.2,MGI:MGI:1336153;gbkey=mRNA;gene=Prkag2;product=protein kinase%2C AMP-activated%2C gamma 2 non-catalytic subunit%2C transcript variant 1;tag=RefSeq Select;transcript_id=NM_145401.2;extra_copy_number=0
CM058245.1	Liftoff	exon	27513087	27513132	.	-	.	ID=exon-NM_145401.2-9;Parent=rna-NM_145401.2;Dbxref=GeneID:108099,GenBank:NM_145401.2,MGI:MGI:1336153;gbkey=mRNA;gene=Prkag2;product=protein kinase%2C AMP-activated%2C gamma 2 non-catalytic subunit%2C transcript variant 1;tag=RefSeq Select;transcript_id=NM_145401.2;extra_copy_number=0
CM058245.1	Liftoff	exon	27514803	27514861	.	-	.	ID=exon-NM_145401.2-8;Parent=rna-NM_145401.2;Dbxref=GeneID:108099,GenBank:NM_145401.2,MGI:MGI:1336153;gbkey=mRNA;gene=Prkag2;product=protein kinase%2C AMP-activated%2C gamma 2 non-catalytic subunit%2C transcript variant 1;tag=RefSeq Select;transcript_id=NM_145401.2;extra_copy_number=0
CM058245.1	Liftoff	exon	27516782	27516863	.	-	.	ID=exon-NM_145401.2-7;Parent=rna-NM_145401.2;Dbxref=GeneID:108099,GenBank:NM_145401.2,MGI:MGI:1336153;gbkey=mRNA;gene=Prkag2;product=protein kinase%2C AMP-activated%2C gamma 2 non-catalytic subunit%2C transcript variant 1;tag=RefSeq Select;transcript_id=NM_145401.2;extra_copy_number=0
CM058245.1	Liftoff	exon	27525180	27525283	.	-	.	ID=exon-NM_145401.2-6;Parent=rna-NM_145401.2;Dbxref=GeneID:108099,GenBank:NM_145401.2,MGI:MGI:1336153;gbkey=mRNA;gene=Prkag2;product=protein kinase%2C AMP-activated%2C gamma 2 non-catalytic subunit%2C transcript variant 1;tag=RefSeq Select;transcript_id=NM_145401.2;extra_copy_number=0
CM058245.1	Liftoff	exon	27544407	27544476	.	-	.	ID=exon-NM_145401.2-5;Parent=rna-NM_145401.2;Dbxref=GeneID:108099,GenBank:NM_145401.2,MGI:MGI:1336153;gbkey=mRNA;gene=Prkag2;product=protein kinase%2C AMP-activated%2C gamma 2 non-catalytic subunit%2C transcript variant 1;tag=RefSeq Select;transcript_id=NM_145401.2;extra_copy_number=0
CM058245.1	Liftoff	exon	27583516	27583730	.	-	.	ID=exon-NM_145401.2-4;Parent=rna-NM_145401.2;Dbxref=GeneID:108099,GenBank:NM_145401.2,MGI:MGI:1336153;gbkey=mRNA;gene=Prkag2;product=protein kinase%2C AMP-activated%2C gamma 2 non-catalytic subunit%2C transcript variant 1;tag=RefSeq Select;transcript_id=NM_145401.2;extra_copy_number=0
CM058245.1	Liftoff	exon	27658631	27658910	.	-	.	ID=exon-NM_145401.2-3;Parent=rna-NM_145401.2;Dbxref=GeneID:108099,GenBank:NM_145401.2,MGI:MGI:1336153;gbkey=mRNA;gene=Prkag2;product=protein kinase%2C AMP-activated%2C gamma 2 non-catalytic subunit%2C transcript variant 1;tag=RefSeq Select;transcript_id=NM_145401.2;extra_copy_number=0
CM058245.1	Liftoff	exon	27665304	27665375	.	-	.	ID=exon-NM_145401.2-2;Parent=rna-NM_145401.2;Dbxref=GeneID:108099,GenBank:NM_145401.2,MGI:MGI:1336153;gbkey=mRNA;gene=Prkag2;product=protein kinase%2C AMP-activated%2C gamma 2 non-catalytic subunit%2C transcript variant 1;tag=RefSeq Select;transcript_id=NM_145401.2;extra_copy_number=0
CM058245.1	Liftoff	exon	27736857	27737488	.	-	.	ID=exon-NM_145401.2-1;Parent=rna-NM_145401.2;Dbxref=GeneID:108099,GenBank:NM_145401.2,MGI:MGI:1336153;gbkey=mRNA;gene=Prkag2;product=protein kinase%2C AMP-activated%2C gamma 2 non-catalytic subunit%2C transcript variant 1;tag=RefSeq Select;transcript_id=NM_145401.2;extra_copy_number=0
CM058245.1	Liftoff	CDS	27499954	27499985	.	-	.	ID=cds-NP_663376.2;Parent=rna-NM_145401.2;Dbxref=CCDS:CCDS19130.1,GeneID:108099,GenBank:NP_663376.2,MGI:MGI:1336153;Name=NP_663376.2;Note=isoform 1 is encoded by transcript variant 1;gbkey=CDS;gene=Prkag2;product=5'-AMP-activated protein kinase subunit gamma-2 isoform 1;protein_id=NP_663376.2;tag=RefSeq Select;extra_copy_number=0
CM058245.1	Liftoff	CDS	27502173	27502266	.	-	.	ID=cds-NP_663376.2;Parent=rna-NM_145401.2;Dbxref=CCDS:CCDS19130.1,GeneID:108099,GenBank:NP_663376.2,MGI:MGI:1336153;Name=NP_663376.2;Note=isoform 1 is encoded by transcript variant 1;gbkey=CDS;gene=Prkag2;product=5'-AMP-activated protein kinase subunit gamma-2 isoform 1;protein_id=NP_663376.2;tag=RefSeq Select;extra_copy_number=0
CM058245.1	Liftoff	CDS	27505229	27505375	.	-	.	ID=cds-NP_663376.2;Parent=rna-NM_145401.2;Dbxref=CCDS:CCDS19130.1,GeneID:108099,GenBank:NP_663376.2,MGI:MGI:1336153;Name=NP_663376.2;Note=isoform 1 is encoded by transcript variant 1;gbkey=CDS;gene=Prkag2;product=5'-AMP-activated protein kinase subunit gamma-2 isoform 1;protein_id=NP_663376.2;tag=RefSeq Select;extra_copy_number=0
CM058245.1	Liftoff	CDS	27507153	27507190	.	-	.	ID=cds-NP_663376.2;Parent=rna-NM_145401.2;Dbxref=CCDS:CCDS19130.1,GeneID:108099,GenBank:NP_663376.2,MGI:MGI:1336153;Name=NP_663376.2;Note=isoform 1 is encoded by transcript variant 1;gbkey=CDS;gene=Prkag2;product=5'-AMP-activated protein kinase subunit gamma-2 isoform 1;protein_id=NP_663376.2;tag=RefSeq Select;extra_copy_number=0
CM058245.1	Liftoff	CDS	27507592	27507757	.	-	.	ID=cds-NP_663376.2;Parent=rna-NM_145401.2;Dbxref=CCDS:CCDS19130.1,GeneID:108099,GenBank:NP_663376.2,MGI:MGI:1336153;Name=NP_663376.2;Note=isoform 1 is encoded by transcript variant 1;gbkey=CDS;gene=Prkag2;product=5'-AMP-activated protein kinase subunit gamma-2 isoform 1;protein_id=NP_663376.2;tag=RefSeq Select;extra_copy_number=0
CM058245.1	Liftoff	CDS	27509982	27510108	.	-	.	ID=cds-NP_663376.2;Parent=rna-NM_145401.2;Dbxref=CCDS:CCDS19130.1,GeneID:108099,GenBank:NP_663376.2,MGI:MGI:1336153;Name=NP_663376.2;Note=isoform 1 is encoded by transcript variant 1;gbkey=CDS;gene=Prkag2;product=5'-AMP-activated protein kinase subunit gamma-2 isoform 1;protein_id=NP_663376.2;tag=RefSeq Select;extra_copy_number=0
CM058245.1	Liftoff	CDS	27511259	27511313	.	-	.	ID=cds-NP_663376.2;Parent=rna-NM_145401.2;Dbxref=CCDS:CCDS19130.1,GeneID:108099,GenBank:NP_663376.2,MGI:MGI:1336153;Name=NP_663376.2;Note=isoform 1 is encoded by transcript variant 1;gbkey=CDS;gene=Prkag2;product=5'-AMP-activated protein kinase subunit gamma-2 isoform 1;protein_id=NP_663376.2;tag=RefSeq Select;extra_copy_number=0
CM058245.1	Liftoff	CDS	27513087	27513132	.	-	.	ID=cds-NP_663376.2;Parent=rna-NM_145401.2;Dbxref=CCDS:CCDS19130.1,GeneID:108099,GenBank:NP_663376.2,MGI:MGI:1336153;Name=NP_663376.2;Note=isoform 1 is encoded by transcript variant 1;gbkey=CDS;gene=Prkag2;product=5'-AMP-activated protein kinase subunit gamma-2 isoform 1;protein_id=NP_663376.2;tag=RefSeq Select;extra_copy_number=0
CM058245.1	Liftoff	CDS	27514803	27514861	.	-	.	ID=cds-NP_663376.2;Parent=rna-NM_145401.2;Dbxref=CCDS:CCDS19130.1,GeneID:108099,GenBank:NP_663376.2,MGI:MGI:1336153;Name=NP_663376.2;Note=isoform 1 is encoded by transcript variant 1;gbkey=CDS;gene=Prkag2;product=5'-AMP-activated protein kinase subunit gamma-2 isoform 1;protein_id=NP_663376.2;tag=RefSeq Select;extra_copy_number=0
CM058245.1	Liftoff	CDS	27516782	27516863	.	-	.	ID=cds-NP_663376.2;Parent=rna-NM_145401.2;Dbxref=CCDS:CCDS19130.1,GeneID:108099,GenBank:NP_663376.2,MGI:MGI:1336153;Name=NP_663376.2;Note=isoform 1 is encoded by transcript variant 1;gbkey=CDS;gene=Prkag2;product=5'-AMP-activated protein kinase subunit gamma-2 isoform 1;protein_id=NP_663376.2;tag=RefSeq Select;extra_copy_number=0
CM058245.1	Liftoff	CDS	27525180	27525283	.	-	.	ID=cds-NP_663376.2;Parent=rna-NM_145401.2;Dbxref=CCDS:CCDS19130.1,GeneID:108099,GenBank:NP_663376.2,MGI:MGI:1336153;Name=NP_663376.2;Note=isoform 1 is encoded by transcript variant 1;gbkey=CDS;gene=Prkag2;product=5'-AMP-activated protein kinase subunit gamma-2 isoform 1;protein_id=NP_663376.2;tag=RefSeq Select;extra_copy_number=0
CM058245.1	Liftoff	CDS	27544407	27544476	.	-	.	ID=cds-NP_663376.2;Parent=rna-NM_145401.2;Dbxref=CCDS:CCDS19130.1,GeneID:108099,GenBank:NP_663376.2,MGI:MGI:1336153;Name=NP_663376.2;Note=isoform 1 is encoded by transcript variant 1;gbkey=CDS;gene=Prkag2;product=5'-AMP-activated protein kinase subunit gamma-2 isoform 1;protein_id=NP_663376.2;tag=RefSeq Select;extra_copy_number=0
CM058245.1	Liftoff	CDS	27583516	27583730	.	-	.	ID=cds-NP_663376.2;Parent=rna-NM_145401.2;Dbxref=CCDS:CCDS19130.1,GeneID:108099,GenBank:NP_663376.2,MGI:MGI:1336153;Name=NP_663376.2;Note=isoform 1 is encoded by transcript variant 1;gbkey=CDS;gene=Prkag2;product=5'-AMP-activated protein kinase subunit gamma-2 isoform 1;protein_id=NP_663376.2;tag=RefSeq Select;extra_copy_number=0
CM058245.1	Liftoff	CDS	27658631	27658910	.	-	.	ID=cds-NP_663376.2;Parent=rna-NM_145401.2;Dbxref=CCDS:CCDS19130.1,GeneID:108099,GenBank:NP_663376.2,MGI:MGI:1336153;Name=NP_663376.2;Note=isoform 1 is encoded by transcript variant 1;gbkey=CDS;gene=Prkag2;product=5'-AMP-activated protein kinase subunit gamma-2 isoform 1;protein_id=NP_663376.2;tag=RefSeq Select;extra_copy_number=0
CM058245.1	Liftoff	CDS	27665304	27665375	.	-	.	ID=cds-NP_663376.2;Parent=rna-NM_145401.2;Dbxref=CCDS:CCDS19130.1,GeneID:108099,GenBank:NP_663376.2,MGI:MGI:1336153;Name=NP_663376.2;Note=isoform 1 is encoded by transcript variant 1;gbkey=CDS;gene=Prkag2;product=5'-AMP-activated protein kinase subunit gamma-2 isoform 1;protein_id=NP_663376.2;tag=RefSeq Select;extra_copy_number=0
CM058245.1	Liftoff	CDS	27736857	27736970	.	-	.	ID=cds-NP_663376.2;Parent=rna-NM_145401.2;Dbxref=CCDS:CCDS19130.1,GeneID:108099,GenBank:NP_663376.2,MGI:MGI:1336153;Name=NP_663376.2;Note=isoform 1 is encoded by transcript variant 1;gbkey=CDS;gene=Prkag2;product=5'-AMP-activated protein kinase subunit gamma-2 isoform 1;protein_id=NP_663376.2;tag=RefSeq Select;extra_copy_number=0
CM058245.1	Liftoff	mRNA	27498842	27743424	.	-	.	ID=rna-XM_006535611.5;Parent=gene-Prkag2;Dbxref=GeneID:108099,GenBank:XM_006535611.5,MGI:MGI:1336153;Name=XM_006535611.5;gbkey=mRNA;gene=Prkag2;model_evidence=Supporting evidence includes similarity to: 1 mRNA%2C 44 ESTs%2C 21 Proteins%2C 732 long SRA reads%2C and 81%25 coverage of the annotated genomic feature by RNAseq alignments%2C including 42 samples with support for all annotated introns;product=protein kinase%2C AMP-activated%2C gamma 2 non-catalytic subunit%2C transcript variant X1;transcript_id=XM_006535611.5;matches_ref_protein=True;valid_ORF=True;extra_copy_number=0
CM058245.1	Liftoff	exon	27498842	27499985	.	-	.	ID=exon-XM_006535611.5-16;Parent=rna-XM_006535611.5;Dbxref=GeneID:108099,GenBank:XM_006535611.5,MGI:MGI:1336153;gbkey=mRNA;gene=Prkag2;product=protein kinase%2C AMP-activated%2C gamma 2 non-catalytic subunit%2C transcript variant X1;transcript_id=XM_006535611.5;extra_copy_number=0
CM058245.1	Liftoff	exon	27502173	27502266	.	-	.	ID=exon-XM_006535611.5-15;Parent=rna-XM_006535611.5;Dbxref=GeneID:108099,GenBank:XM_006535611.5,MGI:MGI:1336153;gbkey=mRNA;gene=Prkag2;product=protein kinase%2C AMP-activated%2C gamma 2 non-catalytic subunit%2C transcript variant X1;transcript_id=XM_006535611.5;extra_copy_number=0
CM058245.1	Liftoff	exon	27505229	27505375	.	-	.	ID=exon-XM_006535611.5-14;Parent=rna-XM_006535611.5;Dbxref=GeneID:108099,GenBank:XM_006535611.5,MGI:MGI:1336153;gbkey=mRNA;gene=Prkag2;product=protein kinase%2C AMP-activated%2C gamma 2 non-catalytic subunit%2C transcript variant X1;transcript_id=XM_006535611.5;extra_copy_number=0
CM058245.1	Liftoff	exon	27507153	27507190	.	-	.	ID=exon-XM_006535611.5-13;Parent=rna-XM_006535611.5;Dbxref=GeneID:108099,GenBank:XM_006535611.5,MGI:MGI:1336153;gbkey=mRNA;gene=Prkag2;product=protein kinase%2C AMP-activated%2C gamma 2 non-catalytic subunit%2C transcript variant X1;transcript_id=XM_006535611.5;extra_copy_number=0
CM058245.1	Liftoff	exon	27507592	27507757	.	-	.	ID=exon-XM_006535611.5-12;Parent=rna-XM_006535611.5;Dbxref=GeneID:108099,GenBank:XM_006535611.5,MGI:MGI:1336153;gbkey=mRNA;gene=Prkag2;product=protein kinase%2C AMP-activated%2C gamma 2 non-catalytic subunit%2C transcript variant X1;transcript_id=XM_006535611.5;extra_copy_number=0
CM058245.1	Liftoff	exon	27509982	27510108	.	-	.	ID=exon-XM_006535611.5-11;Parent=rna-XM_006535611.5;Dbxref=GeneID:108099,GenBank:XM_006535611.5,MGI:MGI:1336153;gbkey=mRNA;gene=Prkag2;product=protein kinase%2C AMP-activated%2C gamma 2 non-catalytic subunit%2C transcript variant X1;transcript_id=XM_006535611.5;extra_copy_number=0
CM058245.1	Liftoff	exon	27511259	27511313	.	-	.	ID=exon-XM_006535611.5-10;Parent=rna-XM_006535611.5;Dbxref=GeneID:108099,GenBank:XM_006535611.5,MGI:MGI:1336153;gbkey=mRNA;gene=Prkag2;product=protein kinase%2C AMP-activated%2C gamma 2 non-catalytic subunit%2C transcript variant X1;transcript_id=XM_006535611.5;extra_copy_number=0
CM058245.1	Liftoff	exon	27513087	27513132	.	-	.	ID=exon-XM_006535611.5-9;Parent=rna-XM_006535611.5;Dbxref=GeneID:108099,GenBank:XM_006535611.5,MGI:MGI:1336153;gbkey=mRNA;gene=Prkag2;product=protein kinase%2C AMP-activated%2C gamma 2 non-catalytic subunit%2C transcript variant X1;transcript_id=XM_006535611.5;extra_copy_number=0
CM058245.1	Liftoff	exon	27514803	27514861	.	-	.	ID=exon-XM_006535611.5-8;Parent=rna-XM_006535611.5;Dbxref=GeneID:108099,GenBank:XM_006535611.5,MGI:MGI:1336153;gbkey=mRNA;gene=Prkag2;product=protein kinase%2C AMP-activated%2C gamma 2 non-catalytic subunit%2C transcript variant X1;transcript_id=XM_006535611.5;extra_copy_number=0
CM058245.1	Liftoff	exon	27516782	27516863	.	-	.	ID=exon-XM_006535611.5-7;Parent=rna-XM_006535611.5;Dbxref=GeneID:108099,GenBank:XM_006535611.5,MGI:MGI:1336153;gbkey=mRNA;gene=Prkag2;product=protein kinase%2C AMP-activated%2C gamma 2 non-catalytic subunit%2C transcript variant X1;transcript_id=XM_006535611.5;extra_copy_number=0
CM058245.1	Liftoff	exon	27525180	27525286	.	-	.	ID=exon-XM_006535611.5-6;Parent=rna-XM_006535611.5;Dbxref=GeneID:108099,GenBank:XM_006535611.5,MGI:MGI:1336153;gbkey=mRNA;gene=Prkag2;product=protein kinase%2C AMP-activated%2C gamma 2 non-catalytic subunit%2C transcript variant X1;transcript_id=XM_006535611.5;extra_copy_number=0
CM058245.1	Liftoff	exon	27544407	27544476	.	-	.	ID=exon-XM_006535611.5-5;Parent=rna-XM_006535611.5;Dbxref=GeneID:108099,GenBank:XM_006535611.5,MGI:MGI:1336153;gbkey=mRNA;gene=Prkag2;product=protein kinase%2C AMP-activated%2C gamma 2 non-catalytic subunit%2C transcript variant X1;transcript_id=XM_006535611.5;extra_copy_number=0
CM058245.1	Liftoff	exon	27583516	27583730	.	-	.	ID=exon-XM_006535611.5-4;Parent=rna-XM_006535611.5;Dbxref=GeneID:108099,GenBank:XM_006535611.5,MGI:MGI:1336153;gbkey=mRNA;gene=Prkag2;product=protein kinase%2C AMP-activated%2C gamma 2 non-catalytic subunit%2C transcript variant X1;transcript_id=XM_006535611.5;extra_copy_number=0
CM058245.1	Liftoff	exon	27658631	27658910	.	-	.	ID=exon-XM_006535611.5-3;Parent=rna-XM_006535611.5;Dbxref=GeneID:108099,GenBank:XM_006535611.5,MGI:MGI:1336153;gbkey=mRNA;gene=Prkag2;product=protein kinase%2C AMP-activated%2C gamma 2 non-catalytic subunit%2C transcript variant X1;transcript_id=XM_006535611.5;extra_copy_number=0
CM058245.1	Liftoff	exon	27665304	27665375	.	-	.	ID=exon-XM_006535611.5-2;Parent=rna-XM_006535611.5;Dbxref=GeneID:108099,GenBank:XM_006535611.5,MGI:MGI:1336153;gbkey=mRNA;gene=Prkag2;product=protein kinase%2C AMP-activated%2C gamma 2 non-catalytic subunit%2C transcript variant X1;transcript_id=XM_006535611.5;extra_copy_number=0
CM058245.1	Liftoff	exon	27736857	27743424	.	-	.	ID=exon-XM_006535611.5-1;Parent=rna-XM_006535611.5;Dbxref=GeneID:108099,GenBank:XM_006535611.5,MGI:MGI:1336153;gbkey=mRNA;gene=Prkag2;product=protein kinase%2C AMP-activated%2C gamma 2 non-catalytic subunit%2C transcript variant X1;transcript_id=XM_006535611.5;extra_copy_number=0
CM058245.1	Liftoff	CDS	27499954	27499985	.	-	.	ID=cds-XP_006535674.1;Parent=rna-XM_006535611.5;Dbxref=GeneID:108099,GenBank:XP_006535674.1,MGI:MGI:1336153;Name=XP_006535674.1;gbkey=CDS;gene=Prkag2;product=5'-AMP-activated protein kinase subunit gamma-2 isoform X1;protein_id=XP_006535674.1;extra_copy_number=0
CM058245.1	Liftoff	CDS	27502173	27502266	.	-	.	ID=cds-XP_006535674.1;Parent=rna-XM_006535611.5;Dbxref=GeneID:108099,GenBank:XP_006535674.1,MGI:MGI:1336153;Name=XP_006535674.1;gbkey=CDS;gene=Prkag2;product=5'-AMP-activated protein kinase subunit gamma-2 isoform X1;protein_id=XP_006535674.1;extra_copy_number=0
CM058245.1	Liftoff	CDS	27505229	27505375	.	-	.	ID=cds-XP_006535674.1;Parent=rna-XM_006535611.5;Dbxref=GeneID:108099,GenBank:XP_006535674.1,MGI:MGI:1336153;Name=XP_006535674.1;gbkey=CDS;gene=Prkag2;product=5'-AMP-activated protein kinase subunit gamma-2 isoform X1;protein_id=XP_006535674.1;extra_copy_number=0
CM058245.1	Liftoff	CDS	27507153	27507190	.	-	.	ID=cds-XP_006535674.1;Parent=rna-XM_006535611.5;Dbxref=GeneID:108099,GenBank:XP_006535674.1,MGI:MGI:1336153;Name=XP_006535674.1;gbkey=CDS;gene=Prkag2;product=5'-AMP-activated protein kinase subunit gamma-2 isoform X1;protein_id=XP_006535674.1;extra_copy_number=0
CM058245.1	Liftoff	CDS	27507592	27507757	.	-	.	ID=cds-XP_006535674.1;Parent=rna-XM_006535611.5;Dbxref=GeneID:108099,GenBank:XP_006535674.1,MGI:MGI:1336153;Name=XP_006535674.1;gbkey=CDS;gene=Prkag2;product=5'-AMP-activated protein kinase subunit gamma-2 isoform X1;protein_id=XP_006535674.1;extra_copy_number=0
CM058245.1	Liftoff	CDS	27509982	27510108	.	-	.	ID=cds-XP_006535674.1;Parent=rna-XM_006535611.5;Dbxref=GeneID:108099,GenBank:XP_006535674.1,MGI:MGI:1336153;Name=XP_006535674.1;gbkey=CDS;gene=Prkag2;product=5'-AMP-activated protein kinase subunit gamma-2 isoform X1;protein_id=XP_006535674.1;extra_copy_number=0
CM058245.1	Liftoff	CDS	27511259	27511313	.	-	.	ID=cds-XP_006535674.1;Parent=rna-XM_006535611.5;Dbxref=GeneID:108099,GenBank:XP_006535674.1,MGI:MGI:1336153;Name=XP_006535674.1;gbkey=CDS;gene=Prkag2;product=5'-AMP-activated protein kinase subunit gamma-2 isoform X1;protein_id=XP_006535674.1;extra_copy_number=0
CM058245.1	Liftoff	CDS	27513087	27513132	.	-	.	ID=cds-XP_006535674.1;Parent=rna-XM_006535611.5;Dbxref=GeneID:108099,GenBank:XP_006535674.1,MGI:MGI:1336153;Name=XP_006535674.1;gbkey=CDS;gene=Prkag2;product=5'-AMP-activated protein kinase subunit gamma-2 isoform X1;protein_id=XP_006535674.1;extra_copy_number=0
CM058245.1	Liftoff	CDS	27514803	27514861	.	-	.	ID=cds-XP_006535674.1;Parent=rna-XM_006535611.5;Dbxref=GeneID:108099,GenBank:XP_006535674.1,MGI:MGI:1336153;Name=XP_006535674.1;gbkey=CDS;gene=Prkag2;product=5'-AMP-activated protein kinase subunit gamma-2 isoform X1;protein_id=XP_006535674.1;extra_copy_number=0
CM058245.1	Liftoff	CDS	27516782	27516863	.	-	.	ID=cds-XP_006535674.1;Parent=rna-XM_006535611.5;Dbxref=GeneID:108099,GenBank:XP_006535674.1,MGI:MGI:1336153;Name=XP_006535674.1;gbkey=CDS;gene=Prkag2;product=5'-AMP-activated protein kinase subunit gamma-2 isoform X1;protein_id=XP_006535674.1;extra_copy_number=0
CM058245.1	Liftoff	CDS	27525180	27525286	.	-	.	ID=cds-XP_006535674.1;Parent=rna-XM_006535611.5;Dbxref=GeneID:108099,GenBank:XP_006535674.1,MGI:MGI:1336153;Name=XP_006535674.1;gbkey=CDS;gene=Prkag2;product=5'-AMP-activated protein kinase subunit gamma-2 isoform X1;protein_id=XP_006535674.1;extra_copy_number=0
CM058245.1	Liftoff	CDS	27544407	27544476	.	-	.	ID=cds-XP_006535674.1;Parent=rna-XM_006535611.5;Dbxref=GeneID:108099,GenBank:XP_006535674.1,MGI:MGI:1336153;Name=XP_006535674.1;gbkey=CDS;gene=Prkag2;product=5'-AMP-activated protein kinase subunit gamma-2 isoform X1;protein_id=XP_006535674.1;extra_copy_number=0
CM058245.1	Liftoff	CDS	27583516	27583730	.	-	.	ID=cds-XP_006535674.1;Parent=rna-XM_006535611.5;Dbxref=GeneID:108099,GenBank:XP_006535674.1,MGI:MGI:1336153;Name=XP_006535674.1;gbkey=CDS;gene=Prkag2;product=5'-AMP-activated protein kinase subunit gamma-2 isoform X1;protein_id=XP_006535674.1;extra_copy_number=0
CM058245.1	Liftoff	CDS	27658631	27658910	.	-	.	ID=cds-XP_006535674.1;Parent=rna-XM_006535611.5;Dbxref=GeneID:108099,GenBank:XP_006535674.1,MGI:MGI:1336153;Name=XP_006535674.1;gbkey=CDS;gene=Prkag2;product=5'-AMP-activated protein kinase subunit gamma-2 isoform X1;protein_id=XP_006535674.1;extra_copy_number=0
CM058245.1	Liftoff	CDS	27665304	27665375	.	-	.	ID=cds-XP_006535674.1;Parent=rna-XM_006535611.5;Dbxref=GeneID:108099,GenBank:XP_006535674.1,MGI:MGI:1336153;Name=XP_006535674.1;gbkey=CDS;gene=Prkag2;product=5'-AMP-activated protein kinase subunit gamma-2 isoform X1;protein_id=XP_006535674.1;extra_copy_number=0
CM058245.1	Liftoff	CDS	27736857	27736970	.	-	.	ID=cds-XP_006535674.1;Parent=rna-XM_006535611.5;Dbxref=GeneID:108099,GenBank:XP_006535674.1,MGI:MGI:1336153;Name=XP_006535674.1;gbkey=CDS;gene=Prkag2;product=5'-AMP-activated protein kinase subunit gamma-2 isoform X1;protein_id=XP_006535674.1;extra_copy_number=0
CM058245.1	Liftoff	mRNA	27498842	27696484	.	-	.	ID=rna-XM_006535612.5;Parent=gene-Prkag2;Dbxref=GeneID:108099,GenBank:XM_006535612.5,MGI:MGI:1336153;Name=XM_006535612.5;gbkey=mRNA;gene=Prkag2;model_evidence=Supporting evidence includes similarity to: 1 mRNA%2C 20 ESTs%2C 19 Proteins%2C 645 long SRA reads%2C and 100%25 coverage of the annotated genomic feature by RNAseq alignments%2C including 21 samples with support for all annotated introns;product=protein kinase%2C AMP-activated%2C gamma 2 non-catalytic subunit%2C transcript variant X2;transcript_id=XM_006535612.5;matches_ref_protein=True;valid_ORF=True;extra_copy_number=0
CM058245.1	Liftoff	exon	27498842	27499985	.	-	.	ID=exon-XM_006535612.5-16;Parent=rna-XM_006535612.5;Dbxref=GeneID:108099,GenBank:XM_006535612.5,MGI:MGI:1336153;gbkey=mRNA;gene=Prkag2;product=protein kinase%2C AMP-activated%2C gamma 2 non-catalytic subunit%2C transcript variant X2;transcript_id=XM_006535612.5;extra_copy_number=0
CM058245.1	Liftoff	exon	27502173	27502266	.	-	.	ID=exon-XM_006535612.5-15;Parent=rna-XM_006535612.5;Dbxref=GeneID:108099,GenBank:XM_006535612.5,MGI:MGI:1336153;gbkey=mRNA;gene=Prkag2;product=protein kinase%2C AMP-activated%2C gamma 2 non-catalytic subunit%2C transcript variant X2;transcript_id=XM_006535612.5;extra_copy_number=0
CM058245.1	Liftoff	exon	27505229	27505375	.	-	.	ID=exon-XM_006535612.5-14;Parent=rna-XM_006535612.5;Dbxref=GeneID:108099,GenBank:XM_006535612.5,MGI:MGI:1336153;gbkey=mRNA;gene=Prkag2;product=protein kinase%2C AMP-activated%2C gamma 2 non-catalytic subunit%2C transcript variant X2;transcript_id=XM_006535612.5;extra_copy_number=0
CM058245.1	Liftoff	exon	27507153	27507190	.	-	.	ID=exon-XM_006535612.5-13;Parent=rna-XM_006535612.5;Dbxref=GeneID:108099,GenBank:XM_006535612.5,MGI:MGI:1336153;gbkey=mRNA;gene=Prkag2;product=protein kinase%2C AMP-activated%2C gamma 2 non-catalytic subunit%2C transcript variant X2;transcript_id=XM_006535612.5;extra_copy_number=0
CM058245.1	Liftoff	exon	27507592	27507757	.	-	.	ID=exon-XM_006535612.5-12;Parent=rna-XM_006535612.5;Dbxref=GeneID:108099,GenBank:XM_006535612.5,MGI:MGI:1336153;gbkey=mRNA;gene=Prkag2;product=protein kinase%2C AMP-activated%2C gamma 2 non-catalytic subunit%2C transcript variant X2;transcript_id=XM_006535612.5;extra_copy_number=0
CM058245.1	Liftoff	exon	27509982	27510108	.	-	.	ID=exon-XM_006535612.5-11;Parent=rna-XM_006535612.5;Dbxref=GeneID:108099,GenBank:XM_006535612.5,MGI:MGI:1336153;gbkey=mRNA;gene=Prkag2;product=protein kinase%2C AMP-activated%2C gamma 2 non-catalytic subunit%2C transcript variant X2;transcript_id=XM_006535612.5;extra_copy_number=0
CM058245.1	Liftoff	exon	27511259	27511313	.	-	.	ID=exon-XM_006535612.5-10;Parent=rna-XM_006535612.5;Dbxref=GeneID:108099,GenBank:XM_006535612.5,MGI:MGI:1336153;gbkey=mRNA;gene=Prkag2;product=protein kinase%2C AMP-activated%2C gamma 2 non-catalytic subunit%2C transcript variant X2;transcript_id=XM_006535612.5;extra_copy_number=0
CM058245.1	Liftoff	exon	27513087	27513132	.	-	.	ID=exon-XM_006535612.5-9;Parent=rna-XM_006535612.5;Dbxref=GeneID:108099,GenBank:XM_006535612.5,MGI:MGI:1336153;gbkey=mRNA;gene=Prkag2;product=protein kinase%2C AMP-activated%2C gamma 2 non-catalytic subunit%2C transcript variant X2;transcript_id=XM_006535612.5;extra_copy_number=0
CM058245.1	Liftoff	exon	27514803	27514861	.	-	.	ID=exon-XM_006535612.5-8;Parent=rna-XM_006535612.5;Dbxref=GeneID:108099,GenBank:XM_006535612.5,MGI:MGI:1336153;gbkey=mRNA;gene=Prkag2;product=protein kinase%2C AMP-activated%2C gamma 2 non-catalytic subunit%2C transcript variant X2;transcript_id=XM_006535612.5;extra_copy_number=0
CM058245.1	Liftoff	exon	27516782	27516863	.	-	.	ID=exon-XM_006535612.5-7;Parent=rna-XM_006535612.5;Dbxref=GeneID:108099,GenBank:XM_006535612.5,MGI:MGI:1336153;gbkey=mRNA;gene=Prkag2;product=protein kinase%2C AMP-activated%2C gamma 2 non-catalytic subunit%2C transcript variant X2;transcript_id=XM_006535612.5;extra_copy_number=0
CM058245.1	Liftoff	exon	27525180	27525286	.	-	.	ID=exon-XM_006535612.5-6;Parent=rna-XM_006535612.5;Dbxref=GeneID:108099,GenBank:XM_006535612.5,MGI:MGI:1336153;gbkey=mRNA;gene=Prkag2;product=protein kinase%2C AMP-activated%2C gamma 2 non-catalytic subunit%2C transcript variant X2;transcript_id=XM_006535612.5;extra_copy_number=0
CM058245.1	Liftoff	exon	27544407	27544476	.	-	.	ID=exon-XM_006535612.5-5;Parent=rna-XM_006535612.5;Dbxref=GeneID:108099,GenBank:XM_006535612.5,MGI:MGI:1336153;gbkey=mRNA;gene=Prkag2;product=protein kinase%2C AMP-activated%2C gamma 2 non-catalytic subunit%2C transcript variant X2;transcript_id=XM_006535612.5;extra_copy_number=0
CM058245.1	Liftoff	exon	27583516	27583730	.	-	.	ID=exon-XM_006535612.5-4;Parent=rna-XM_006535612.5;Dbxref=GeneID:108099,GenBank:XM_006535612.5,MGI:MGI:1336153;gbkey=mRNA;gene=Prkag2;product=protein kinase%2C AMP-activated%2C gamma 2 non-catalytic subunit%2C transcript variant X2;transcript_id=XM_006535612.5;extra_copy_number=0
CM058245.1	Liftoff	exon	27658631	27658910	.	-	.	ID=exon-XM_006535612.5-3;Parent=rna-XM_006535612.5;Dbxref=GeneID:108099,GenBank:XM_006535612.5,MGI:MGI:1336153;gbkey=mRNA;gene=Prkag2;product=protein kinase%2C AMP-activated%2C gamma 2 non-catalytic subunit%2C transcript variant X2;transcript_id=XM_006535612.5;extra_copy_number=0
CM058245.1	Liftoff	exon	27665304	27665375	.	-	.	ID=exon-XM_006535612.5-2;Parent=rna-XM_006535612.5;Dbxref=GeneID:108099,GenBank:XM_006535612.5,MGI:MGI:1336153;gbkey=mRNA;gene=Prkag2;product=protein kinase%2C AMP-activated%2C gamma 2 non-catalytic subunit%2C transcript variant X2;transcript_id=XM_006535612.5;extra_copy_number=0
CM058245.1	Liftoff	exon	27696064	27696484	.	-	.	ID=exon-XM_006535612.5-1;Parent=rna-XM_006535612.5;Dbxref=GeneID:108099,GenBank:XM_006535612.5,MGI:MGI:1336153;gbkey=mRNA;gene=Prkag2;product=protein kinase%2C AMP-activated%2C gamma 2 non-catalytic subunit%2C transcript variant X2;transcript_id=XM_006535612.5;extra_copy_number=0
CM058245.1	Liftoff	CDS	27499954	27499985	.	-	.	ID=cds-XP_006535675.1;Parent=rna-XM_006535612.5;Dbxref=GeneID:108099,GenBank:XP_006535675.1,MGI:MGI:1336153;Name=XP_006535675.1;gbkey=CDS;gene=Prkag2;product=5'-AMP-activated protein kinase subunit gamma-2 isoform X2;protein_id=XP_006535675.1;extra_copy_number=0
CM058245.1	Liftoff	CDS	27502173	27502266	.	-	.	ID=cds-XP_006535675.1;Parent=rna-XM_006535612.5;Dbxref=GeneID:108099,GenBank:XP_006535675.1,MGI:MGI:1336153;Name=XP_006535675.1;gbkey=CDS;gene=Prkag2;product=5'-AMP-activated protein kinase subunit gamma-2 isoform X2;protein_id=XP_006535675.1;extra_copy_number=0
CM058245.1	Liftoff	CDS	27505229	27505375	.	-	.	ID=cds-XP_006535675.1;Parent=rna-XM_006535612.5;Dbxref=GeneID:108099,GenBank:XP_006535675.1,MGI:MGI:1336153;Name=XP_006535675.1;gbkey=CDS;gene=Prkag2;product=5'-AMP-activated protein kinase subunit gamma-2 isoform X2;protein_id=XP_006535675.1;extra_copy_number=0
CM058245.1	Liftoff	CDS	27507153	27507190	.	-	.	ID=cds-XP_006535675.1;Parent=rna-XM_006535612.5;Dbxref=GeneID:108099,GenBank:XP_006535675.1,MGI:MGI:1336153;Name=XP_006535675.1;gbkey=CDS;gene=Prkag2;product=5'-AMP-activated protein kinase subunit gamma-2 isoform X2;protein_id=XP_006535675.1;extra_copy_number=0
CM058245.1	Liftoff	CDS	27507592	27507757	.	-	.	ID=cds-XP_006535675.1;Parent=rna-XM_006535612.5;Dbxref=GeneID:108099,GenBank:XP_006535675.1,MGI:MGI:1336153;Name=XP_006535675.1;gbkey=CDS;gene=Prkag2;product=5'-AMP-activated protein kinase subunit gamma-2 isoform X2;protein_id=XP_006535675.1;extra_copy_number=0
CM058245.1	Liftoff	CDS	27509982	27510108	.	-	.	ID=cds-XP_006535675.1;Parent=rna-XM_006535612.5;Dbxref=GeneID:108099,GenBank:XP_006535675.1,MGI:MGI:1336153;Name=XP_006535675.1;gbkey=CDS;gene=Prkag2;product=5'-AMP-activated protein kinase subunit gamma-2 isoform X2;protein_id=XP_006535675.1;extra_copy_number=0
CM058245.1	Liftoff	CDS	27511259	27511313	.	-	.	ID=cds-XP_006535675.1;Parent=rna-XM_006535612.5;Dbxref=GeneID:108099,GenBank:XP_006535675.1,MGI:MGI:1336153;Name=XP_006535675.1;gbkey=CDS;gene=Prkag2;product=5'-AMP-activated protein kinase subunit gamma-2 isoform X2;protein_id=XP_006535675.1;extra_copy_number=0
CM058245.1	Liftoff	CDS	27513087	27513132	.	-	.	ID=cds-XP_006535675.1;Parent=rna-XM_006535612.5;Dbxref=GeneID:108099,GenBank:XP_006535675.1,MGI:MGI:1336153;Name=XP_006535675.1;gbkey=CDS;gene=Prkag2;product=5'-AMP-activated protein kinase subunit gamma-2 isoform X2;protein_id=XP_006535675.1;extra_copy_number=0
CM058245.1	Liftoff	CDS	27514803	27514861	.	-	.	ID=cds-XP_006535675.1;Parent=rna-XM_006535612.5;Dbxref=GeneID:108099,GenBank:XP_006535675.1,MGI:MGI:1336153;Name=XP_006535675.1;gbkey=CDS;gene=Prkag2;product=5'-AMP-activated protein kinase subunit gamma-2 isoform X2;protein_id=XP_006535675.1;extra_copy_number=0
CM058245.1	Liftoff	CDS	27516782	27516863	.	-	.	ID=cds-XP_006535675.1;Parent=rna-XM_006535612.5;Dbxref=GeneID:108099,GenBank:XP_006535675.1,MGI:MGI:1336153;Name=XP_006535675.1;gbkey=CDS;gene=Prkag2;product=5'-AMP-activated protein kinase subunit gamma-2 isoform X2;protein_id=XP_006535675.1;extra_copy_number=0
CM058245.1	Liftoff	CDS	27525180	27525286	.	-	.	ID=cds-XP_006535675.1;Parent=rna-XM_006535612.5;Dbxref=GeneID:108099,GenBank:XP_006535675.1,MGI:MGI:1336153;Name=XP_006535675.1;gbkey=CDS;gene=Prkag2;product=5'-AMP-activated protein kinase subunit gamma-2 isoform X2;protein_id=XP_006535675.1;extra_copy_number=0
CM058245.1	Liftoff	CDS	27544407	27544476	.	-	.	ID=cds-XP_006535675.1;Parent=rna-XM_006535612.5;Dbxref=GeneID:108099,GenBank:XP_006535675.1,MGI:MGI:1336153;Name=XP_006535675.1;gbkey=CDS;gene=Prkag2;product=5'-AMP-activated protein kinase subunit gamma-2 isoform X2;protein_id=XP_006535675.1;extra_copy_number=0
CM058245.1	Liftoff	CDS	27583516	27583730	.	-	.	ID=cds-XP_006535675.1;Parent=rna-XM_006535612.5;Dbxref=GeneID:108099,GenBank:XP_006535675.1,MGI:MGI:1336153;Name=XP_006535675.1;gbkey=CDS;gene=Prkag2;product=5'-AMP-activated protein kinase subunit gamma-2 isoform X2;protein_id=XP_006535675.1;extra_copy_number=0
CM058245.1	Liftoff	CDS	27658631	27658910	.	-	.	ID=cds-XP_006535675.1;Parent=rna-XM_006535612.5;Dbxref=GeneID:108099,GenBank:XP_006535675.1,MGI:MGI:1336153;Name=XP_006535675.1;gbkey=CDS;gene=Prkag2;product=5'-AMP-activated protein kinase subunit gamma-2 isoform X2;protein_id=XP_006535675.1;extra_copy_number=0
CM058245.1	Liftoff	CDS	27665304	27665357	.	-	.	ID=cds-XP_006535675.1;Parent=rna-XM_006535612.5;Dbxref=GeneID:108099,GenBank:XP_006535675.1,MGI:MGI:1336153;Name=XP_006535675.1;gbkey=CDS;gene=Prkag2;product=5'-AMP-activated protein kinase subunit gamma-2 isoform X2;protein_id=XP_006535675.1;extra_copy_number=0
CM058245.1	Liftoff	mRNA	27498842	27658623	.	-	.	ID=rna-XM_006535614.4;Parent=gene-Prkag2;Dbxref=GeneID:108099,GenBank:XM_006535614.4,MGI:MGI:1336153;Name=XM_006535614.4;gbkey=mRNA;gene=Prkag2;model_evidence=Supporting evidence includes similarity to: 1 mRNA%2C 19 ESTs%2C 17 Proteins%2C 643 long SRA reads%2C and 100%25 coverage of the annotated genomic feature by RNAseq alignments%2C including 29 samples with support for all annotated introns;product=protein kinase%2C AMP-activated%2C gamma 2 non-catalytic subunit%2C transcript variant X8;transcript_id=XM_006535614.4;matches_ref_protein=True;valid_ORF=True;extra_copy_number=0
CM058245.1	Liftoff	exon	27498842	27499985	.	-	.	ID=exon-XM_006535614.4-14;Parent=rna-XM_006535614.4;Dbxref=GeneID:108099,GenBank:XM_006535614.4,MGI:MGI:1336153;gbkey=mRNA;gene=Prkag2;product=protein kinase%2C AMP-activated%2C gamma 2 non-catalytic subunit%2C transcript variant X8;transcript_id=XM_006535614.4;extra_copy_number=0
CM058245.1	Liftoff	exon	27502173	27502266	.	-	.	ID=exon-XM_006535614.4-13;Parent=rna-XM_006535614.4;Dbxref=GeneID:108099,GenBank:XM_006535614.4,MGI:MGI:1336153;gbkey=mRNA;gene=Prkag2;product=protein kinase%2C AMP-activated%2C gamma 2 non-catalytic subunit%2C transcript variant X8;transcript_id=XM_006535614.4;extra_copy_number=0
CM058245.1	Liftoff	exon	27505229	27505375	.	-	.	ID=exon-XM_006535614.4-12;Parent=rna-XM_006535614.4;Dbxref=GeneID:108099,GenBank:XM_006535614.4,MGI:MGI:1336153;gbkey=mRNA;gene=Prkag2;product=protein kinase%2C AMP-activated%2C gamma 2 non-catalytic subunit%2C transcript variant X8;transcript_id=XM_006535614.4;extra_copy_number=0
CM058245.1	Liftoff	exon	27507153	27507190	.	-	.	ID=exon-XM_006535614.4-11;Parent=rna-XM_006535614.4;Dbxref=GeneID:108099,GenBank:XM_006535614.4,MGI:MGI:1336153;gbkey=mRNA;gene=Prkag2;product=protein kinase%2C AMP-activated%2C gamma 2 non-catalytic subunit%2C transcript variant X8;transcript_id=XM_006535614.4;extra_copy_number=0
CM058245.1	Liftoff	exon	27507592	27507757	.	-	.	ID=exon-XM_006535614.4-10;Parent=rna-XM_006535614.4;Dbxref=GeneID:108099,GenBank:XM_006535614.4,MGI:MGI:1336153;gbkey=mRNA;gene=Prkag2;product=protein kinase%2C AMP-activated%2C gamma 2 non-catalytic subunit%2C transcript variant X8;transcript_id=XM_006535614.4;extra_copy_number=0
CM058245.1	Liftoff	exon	27509982	27510108	.	-	.	ID=exon-XM_006535614.4-9;Parent=rna-XM_006535614.4;Dbxref=GeneID:108099,GenBank:XM_006535614.4,MGI:MGI:1336153;gbkey=mRNA;gene=Prkag2;product=protein kinase%2C AMP-activated%2C gamma 2 non-catalytic subunit%2C transcript variant X8;transcript_id=XM_006535614.4;extra_copy_number=0
CM058245.1	Liftoff	exon	27511259	27511313	.	-	.	ID=exon-XM_006535614.4-8;Parent=rna-XM_006535614.4;Dbxref=GeneID:108099,GenBank:XM_006535614.4,MGI:MGI:1336153;gbkey=mRNA;gene=Prkag2;product=protein kinase%2C AMP-activated%2C gamma 2 non-catalytic subunit%2C transcript variant X8;transcript_id=XM_006535614.4;extra_copy_number=0
CM058245.1	Liftoff	exon	27513087	27513132	.	-	.	ID=exon-XM_006535614.4-7;Parent=rna-XM_006535614.4;Dbxref=GeneID:108099,GenBank:XM_006535614.4,MGI:MGI:1336153;gbkey=mRNA;gene=Prkag2;product=protein kinase%2C AMP-activated%2C gamma 2 non-catalytic subunit%2C transcript variant X8;transcript_id=XM_006535614.4;extra_copy_number=0
CM058245.1	Liftoff	exon	27514803	27514861	.	-	.	ID=exon-XM_006535614.4-6;Parent=rna-XM_006535614.4;Dbxref=GeneID:108099,GenBank:XM_006535614.4,MGI:MGI:1336153;gbkey=mRNA;gene=Prkag2;product=protein kinase%2C AMP-activated%2C gamma 2 non-catalytic subunit%2C transcript variant X8;transcript_id=XM_006535614.4;extra_copy_number=0
CM058245.1	Liftoff	exon	27516782	27516863	.	-	.	ID=exon-XM_006535614.4-5;Parent=rna-XM_006535614.4;Dbxref=GeneID:108099,GenBank:XM_006535614.4,MGI:MGI:1336153;gbkey=mRNA;gene=Prkag2;product=protein kinase%2C AMP-activated%2C gamma 2 non-catalytic subunit%2C transcript variant X8;transcript_id=XM_006535614.4;extra_copy_number=0
CM058245.1	Liftoff	exon	27525180	27525286	.	-	.	ID=exon-XM_006535614.4-4;Parent=rna-XM_006535614.4;Dbxref=GeneID:108099,GenBank:XM_006535614.4,MGI:MGI:1336153;gbkey=mRNA;gene=Prkag2;product=protein kinase%2C AMP-activated%2C gamma 2 non-catalytic subunit%2C transcript variant X8;transcript_id=XM_006535614.4;extra_copy_number=0
CM058245.1	Liftoff	exon	27544407	27544476	.	-	.	ID=exon-XM_006535614.4-3;Parent=rna-XM_006535614.4;Dbxref=GeneID:108099,GenBank:XM_006535614.4,MGI:MGI:1336153;gbkey=mRNA;gene=Prkag2;product=protein kinase%2C AMP-activated%2C gamma 2 non-catalytic subunit%2C transcript variant X8;transcript_id=XM_006535614.4;extra_copy_number=0
CM058245.1	Liftoff	exon	27583516	27583730	.	-	.	ID=exon-XM_006535614.4-2;Parent=rna-XM_006535614.4;Dbxref=GeneID:108099,GenBank:XM_006535614.4,MGI:MGI:1336153;gbkey=mRNA;gene=Prkag2;product=protein kinase%2C AMP-activated%2C gamma 2 non-catalytic subunit%2C transcript variant X8;transcript_id=XM_006535614.4;extra_copy_number=0
CM058245.1	Liftoff	exon	27658605	27658623	.	-	.	ID=exon-XM_006535614.4-1;Parent=rna-XM_006535614.4;Dbxref=GeneID:108099,GenBank:XM_006535614.4,MGI:MGI:1336153;gbkey=mRNA;gene=Prkag2;product=protein kinase%2C AMP-activated%2C gamma 2 non-catalytic subunit%2C transcript variant X8;transcript_id=XM_006535614.4;extra_copy_number=0
CM058245.1	Liftoff	CDS	27499954	27499985	.	-	.	ID=cds-XP_006535677.1;Parent=rna-XM_006535614.4;Dbxref=GeneID:108099,GenBank:XP_006535677.1,MGI:MGI:1336153;Name=XP_006535677.1;gbkey=CDS;gene=Prkag2;product=5'-AMP-activated protein kinase subunit gamma-2 isoform X6;protein_id=XP_006535677.1;extra_copy_number=0
CM058245.1	Liftoff	CDS	27502173	27502266	.	-	.	ID=cds-XP_006535677.1;Parent=rna-XM_006535614.4;Dbxref=GeneID:108099,GenBank:XP_006535677.1,MGI:MGI:1336153;Name=XP_006535677.1;gbkey=CDS;gene=Prkag2;product=5'-AMP-activated protein kinase subunit gamma-2 isoform X6;protein_id=XP_006535677.1;extra_copy_number=0
CM058245.1	Liftoff	CDS	27505229	27505375	.	-	.	ID=cds-XP_006535677.1;Parent=rna-XM_006535614.4;Dbxref=GeneID:108099,GenBank:XP_006535677.1,MGI:MGI:1336153;Name=XP_006535677.1;gbkey=CDS;gene=Prkag2;product=5'-AMP-activated protein kinase subunit gamma-2 isoform X6;protein_id=XP_006535677.1;extra_copy_number=0
CM058245.1	Liftoff	CDS	27507153	27507190	.	-	.	ID=cds-XP_006535677.1;Parent=rna-XM_006535614.4;Dbxref=GeneID:108099,GenBank:XP_006535677.1,MGI:MGI:1336153;Name=XP_006535677.1;gbkey=CDS;gene=Prkag2;product=5'-AMP-activated protein kinase subunit gamma-2 isoform X6;protein_id=XP_006535677.1;extra_copy_number=0
CM058245.1	Liftoff	CDS	27507592	27507757	.	-	.	ID=cds-XP_006535677.1;Parent=rna-XM_006535614.4;Dbxref=GeneID:108099,GenBank:XP_006535677.1,MGI:MGI:1336153;Name=XP_006535677.1;gbkey=CDS;gene=Prkag2;product=5'-AMP-activated protein kinase subunit gamma-2 isoform X6;protein_id=XP_006535677.1;extra_copy_number=0
CM058245.1	Liftoff	CDS	27509982	27510108	.	-	.	ID=cds-XP_006535677.1;Parent=rna-XM_006535614.4;Dbxref=GeneID:108099,GenBank:XP_006535677.1,MGI:MGI:1336153;Name=XP_006535677.1;gbkey=CDS;gene=Prkag2;product=5'-AMP-activated protein kinase subunit gamma-2 isoform X6;protein_id=XP_006535677.1;extra_copy_number=0
CM058245.1	Liftoff	CDS	27511259	27511313	.	-	.	ID=cds-XP_006535677.1;Parent=rna-XM_006535614.4;Dbxref=GeneID:108099,GenBank:XP_006535677.1,MGI:MGI:1336153;Name=XP_006535677.1;gbkey=CDS;gene=Prkag2;product=5'-AMP-activated protein kinase subunit gamma-2 isoform X6;protein_id=XP_006535677.1;extra_copy_number=0
CM058245.1	Liftoff	CDS	27513087	27513132	.	-	.	ID=cds-XP_006535677.1;Parent=rna-XM_006535614.4;Dbxref=GeneID:108099,GenBank:XP_006535677.1,MGI:MGI:1336153;Name=XP_006535677.1;gbkey=CDS;gene=Prkag2;product=5'-AMP-activated protein kinase subunit gamma-2 isoform X6;protein_id=XP_006535677.1;extra_copy_number=0
CM058245.1	Liftoff	CDS	27514803	27514861	.	-	.	ID=cds-XP_006535677.1;Parent=rna-XM_006535614.4;Dbxref=GeneID:108099,GenBank:XP_006535677.1,MGI:MGI:1336153;Name=XP_006535677.1;gbkey=CDS;gene=Prkag2;product=5'-AMP-activated protein kinase subunit gamma-2 isoform X6;protein_id=XP_006535677.1;extra_copy_number=0
CM058245.1	Liftoff	CDS	27516782	27516863	.	-	.	ID=cds-XP_006535677.1;Parent=rna-XM_006535614.4;Dbxref=GeneID:108099,GenBank:XP_006535677.1,MGI:MGI:1336153;Name=XP_006535677.1;gbkey=CDS;gene=Prkag2;product=5'-AMP-activated protein kinase subunit gamma-2 isoform X6;protein_id=XP_006535677.1;extra_copy_number=0
CM058245.1	Liftoff	CDS	27525180	27525286	.	-	.	ID=cds-XP_006535677.1;Parent=rna-XM_006535614.4;Dbxref=GeneID:108099,GenBank:XP_006535677.1,MGI:MGI:1336153;Name=XP_006535677.1;gbkey=CDS;gene=Prkag2;product=5'-AMP-activated protein kinase subunit gamma-2 isoform X6;protein_id=XP_006535677.1;extra_copy_number=0
CM058245.1	Liftoff	CDS	27544407	27544476	.	-	.	ID=cds-XP_006535677.1;Parent=rna-XM_006535614.4;Dbxref=GeneID:108099,GenBank:XP_006535677.1,MGI:MGI:1336153;Name=XP_006535677.1;gbkey=CDS;gene=Prkag2;product=5'-AMP-activated protein kinase subunit gamma-2 isoform X6;protein_id=XP_006535677.1;extra_copy_number=0
CM058245.1	Liftoff	CDS	27583516	27583730	.	-	.	ID=cds-XP_006535677.1;Parent=rna-XM_006535614.4;Dbxref=GeneID:108099,GenBank:XP_006535677.1,MGI:MGI:1336153;Name=XP_006535677.1;gbkey=CDS;gene=Prkag2;product=5'-AMP-activated protein kinase subunit gamma-2 isoform X6;protein_id=XP_006535677.1;extra_copy_number=0
CM058245.1	Liftoff	CDS	27658605	27658614	.	-	.	ID=cds-XP_006535677.1;Parent=rna-XM_006535614.4;Dbxref=GeneID:108099,GenBank:XP_006535677.1,MGI:MGI:1336153;Name=XP_006535677.1;gbkey=CDS;gene=Prkag2;product=5'-AMP-activated protein kinase subunit gamma-2 isoform X6;protein_id=XP_006535677.1;extra_copy_number=0
CM058245.1	Liftoff	mRNA	27498842	27526058	.	-	.	ID=rna-XM_011249740.2;Parent=gene-Prkag2;Dbxref=GeneID:108099,GenBank:XM_011249740.2,MGI:MGI:1336153;Name=XM_011249740.2;gbkey=mRNA;gene=Prkag2;model_evidence=Supporting evidence includes similarity to: 1 mRNA%2C 19 ESTs%2C 17 Proteins%2C 634 long SRA reads%2C and 100%25 coverage of the annotated genomic feature by RNAseq alignments%2C including 1 sample with support for all annotated introns;product=protein kinase%2C AMP-activated%2C gamma 2 non-catalytic subunit%2C transcript variant X12;transcript_id=XM_011249740.2;matches_ref_protein=True;valid_ORF=True;extra_copy_number=0
CM058245.1	Liftoff	exon	27498842	27499985	.	-	.	ID=exon-XM_011249740.2-12;Parent=rna-XM_011249740.2;Dbxref=GeneID:108099,GenBank:XM_011249740.2,MGI:MGI:1336153;gbkey=mRNA;gene=Prkag2;product=protein kinase%2C AMP-activated%2C gamma 2 non-catalytic subunit%2C transcript variant X12;transcript_id=XM_011249740.2;extra_copy_number=0
CM058245.1	Liftoff	exon	27502173	27502266	.	-	.	ID=exon-XM_011249740.2-11;Parent=rna-XM_011249740.2;Dbxref=GeneID:108099,GenBank:XM_011249740.2,MGI:MGI:1336153;gbkey=mRNA;gene=Prkag2;product=protein kinase%2C AMP-activated%2C gamma 2 non-catalytic subunit%2C transcript variant X12;transcript_id=XM_011249740.2;extra_copy_number=0
CM058245.1	Liftoff	exon	27505229	27505375	.	-	.	ID=exon-XM_011249740.2-10;Parent=rna-XM_011249740.2;Dbxref=GeneID:108099,GenBank:XM_011249740.2,MGI:MGI:1336153;gbkey=mRNA;gene=Prkag2;product=protein kinase%2C AMP-activated%2C gamma 2 non-catalytic subunit%2C transcript variant X12;transcript_id=XM_011249740.2;extra_copy_number=0
CM058245.1	Liftoff	exon	27507153	27507190	.	-	.	ID=exon-XM_011249740.2-9;Parent=rna-XM_011249740.2;Dbxref=GeneID:108099,GenBank:XM_011249740.2,MGI:MGI:1336153;gbkey=mRNA;gene=Prkag2;product=protein kinase%2C AMP-activated%2C gamma 2 non-catalytic subunit%2C transcript variant X12;transcript_id=XM_011249740.2;extra_copy_number=0
CM058245.1	Liftoff	exon	27507592	27507757	.	-	.	ID=exon-XM_011249740.2-8;Parent=rna-XM_011249740.2;Dbxref=GeneID:108099,GenBank:XM_011249740.2,MGI:MGI:1336153;gbkey=mRNA;gene=Prkag2;product=protein kinase%2C AMP-activated%2C gamma 2 non-catalytic subunit%2C transcript variant X12;transcript_id=XM_011249740.2;extra_copy_number=0
CM058245.1	Liftoff	exon	27509982	27510108	.	-	.	ID=exon-XM_011249740.2-7;Parent=rna-XM_011249740.2;Dbxref=GeneID:108099,GenBank:XM_011249740.2,MGI:MGI:1336153;gbkey=mRNA;gene=Prkag2;product=protein kinase%2C AMP-activated%2C gamma 2 non-catalytic subunit%2C transcript variant X12;transcript_id=XM_011249740.2;extra_copy_number=0
CM058245.1	Liftoff	exon	27511259	27511313	.	-	.	ID=exon-XM_011249740.2-6;Parent=rna-XM_011249740.2;Dbxref=GeneID:108099,GenBank:XM_011249740.2,MGI:MGI:1336153;gbkey=mRNA;gene=Prkag2;product=protein kinase%2C AMP-activated%2C gamma 2 non-catalytic subunit%2C transcript variant X12;transcript_id=XM_011249740.2;extra_copy_number=0
CM058245.1	Liftoff	exon	27513087	27513132	.	-	.	ID=exon-XM_011249740.2-5;Parent=rna-XM_011249740.2;Dbxref=GeneID:108099,GenBank:XM_011249740.2,MGI:MGI:1336153;gbkey=mRNA;gene=Prkag2;product=protein kinase%2C AMP-activated%2C gamma 2 non-catalytic subunit%2C transcript variant X12;transcript_id=XM_011249740.2;extra_copy_number=0
CM058245.1	Liftoff	exon	27514803	27514861	.	-	.	ID=exon-XM_011249740.2-4;Parent=rna-XM_011249740.2;Dbxref=GeneID:108099,GenBank:XM_011249740.2,MGI:MGI:1336153;gbkey=mRNA;gene=Prkag2;product=protein kinase%2C AMP-activated%2C gamma 2 non-catalytic subunit%2C transcript variant X12;transcript_id=XM_011249740.2;extra_copy_number=0
CM058245.1	Liftoff	exon	27516782	27516863	.	-	.	ID=exon-XM_011249740.2-3;Parent=rna-XM_011249740.2;Dbxref=GeneID:108099,GenBank:XM_011249740.2,MGI:MGI:1336153;gbkey=mRNA;gene=Prkag2;product=protein kinase%2C AMP-activated%2C gamma 2 non-catalytic subunit%2C transcript variant X12;transcript_id=XM_011249740.2;extra_copy_number=0
CM058245.1	Liftoff	exon	27525180	27525283	.	-	.	ID=exon-XM_011249740.2-2;Parent=rna-XM_011249740.2;Dbxref=GeneID:108099,GenBank:XM_011249740.2,MGI:MGI:1336153;gbkey=mRNA;gene=Prkag2;product=protein kinase%2C AMP-activated%2C gamma 2 non-catalytic subunit%2C transcript variant X12;transcript_id=XM_011249740.2;extra_copy_number=0
CM058245.1	Liftoff	exon	27525950	27526058	.	-	.	ID=exon-XM_011249740.2-1;Parent=rna-XM_011249740.2;Dbxref=GeneID:108099,GenBank:XM_011249740.2,MGI:MGI:1336153;gbkey=mRNA;gene=Prkag2;product=protein kinase%2C AMP-activated%2C gamma 2 non-catalytic subunit%2C transcript variant X12;transcript_id=XM_011249740.2;extra_copy_number=0
CM058245.1	Liftoff	CDS	27499954	27499985	.	-	.	ID=cds-XP_011248042.1;Parent=rna-XM_011249740.2;Dbxref=GeneID:108099,GenBank:XP_011248042.1,MGI:MGI:1336153;Name=XP_011248042.1;gbkey=CDS;gene=Prkag2;product=5'-AMP-activated protein kinase subunit gamma-2 isoform X8;protein_id=XP_011248042.1;extra_copy_number=0
CM058245.1	Liftoff	CDS	27502173	27502266	.	-	.	ID=cds-XP_011248042.1;Parent=rna-XM_011249740.2;Dbxref=GeneID:108099,GenBank:XP_011248042.1,MGI:MGI:1336153;Name=XP_011248042.1;gbkey=CDS;gene=Prkag2;product=5'-AMP-activated protein kinase subunit gamma-2 isoform X8;protein_id=XP_011248042.1;extra_copy_number=0
CM058245.1	Liftoff	CDS	27505229	27505375	.	-	.	ID=cds-XP_011248042.1;Parent=rna-XM_011249740.2;Dbxref=GeneID:108099,GenBank:XP_011248042.1,MGI:MGI:1336153;Name=XP_011248042.1;gbkey=CDS;gene=Prkag2;product=5'-AMP-activated protein kinase subunit gamma-2 isoform X8;protein_id=XP_011248042.1;extra_copy_number=0
CM058245.1	Liftoff	CDS	27507153	27507190	.	-	.	ID=cds-XP_011248042.1;Parent=rna-XM_011249740.2;Dbxref=GeneID:108099,GenBank:XP_011248042.1,MGI:MGI:1336153;Name=XP_011248042.1;gbkey=CDS;gene=Prkag2;product=5'-AMP-activated protein kinase subunit gamma-2 isoform X8;protein_id=XP_011248042.1;extra_copy_number=0
CM058245.1	Liftoff	CDS	27507592	27507757	.	-	.	ID=cds-XP_011248042.1;Parent=rna-XM_011249740.2;Dbxref=GeneID:108099,GenBank:XP_011248042.1,MGI:MGI:1336153;Name=XP_011248042.1;gbkey=CDS;gene=Prkag2;product=5'-AMP-activated protein kinase subunit gamma-2 isoform X8;protein_id=XP_011248042.1;extra_copy_number=0
CM058245.1	Liftoff	CDS	27509982	27510108	.	-	.	ID=cds-XP_011248042.1;Parent=rna-XM_011249740.2;Dbxref=GeneID:108099,GenBank:XP_011248042.1,MGI:MGI:1336153;Name=XP_011248042.1;gbkey=CDS;gene=Prkag2;product=5'-AMP-activated protein kinase subunit gamma-2 isoform X8;protein_id=XP_011248042.1;extra_copy_number=0
CM058245.1	Liftoff	CDS	27511259	27511313	.	-	.	ID=cds-XP_011248042.1;Parent=rna-XM_011249740.2;Dbxref=GeneID:108099,GenBank:XP_011248042.1,MGI:MGI:1336153;Name=XP_011248042.1;gbkey=CDS;gene=Prkag2;product=5'-AMP-activated protein kinase subunit gamma-2 isoform X8;protein_id=XP_011248042.1;extra_copy_number=0
CM058245.1	Liftoff	CDS	27513087	27513132	.	-	.	ID=cds-XP_011248042.1;Parent=rna-XM_011249740.2;Dbxref=GeneID:108099,GenBank:XP_011248042.1,MGI:MGI:1336153;Name=XP_011248042.1;gbkey=CDS;gene=Prkag2;product=5'-AMP-activated protein kinase subunit gamma-2 isoform X8;protein_id=XP_011248042.1;extra_copy_number=0
CM058245.1	Liftoff	CDS	27514803	27514861	.	-	.	ID=cds-XP_011248042.1;Parent=rna-XM_011249740.2;Dbxref=GeneID:108099,GenBank:XP_011248042.1,MGI:MGI:1336153;Name=XP_011248042.1;gbkey=CDS;gene=Prkag2;product=5'-AMP-activated protein kinase subunit gamma-2 isoform X8;protein_id=XP_011248042.1;extra_copy_number=0
CM058245.1	Liftoff	CDS	27516782	27516863	.	-	.	ID=cds-XP_011248042.1;Parent=rna-XM_011249740.2;Dbxref=GeneID:108099,GenBank:XP_011248042.1,MGI:MGI:1336153;Name=XP_011248042.1;gbkey=CDS;gene=Prkag2;product=5'-AMP-activated protein kinase subunit gamma-2 isoform X8;protein_id=XP_011248042.1;extra_copy_number=0
CM058245.1	Liftoff	CDS	27525180	27525283	.	-	.	ID=cds-XP_011248042.1;Parent=rna-XM_011249740.2;Dbxref=GeneID:108099,GenBank:XP_011248042.1,MGI:MGI:1336153;Name=XP_011248042.1;gbkey=CDS;gene=Prkag2;product=5'-AMP-activated protein kinase subunit gamma-2 isoform X8;protein_id=XP_011248042.1;extra_copy_number=0
CM058245.1	Liftoff	CDS	27525950	27525974	.	-	.	ID=cds-XP_011248042.1;Parent=rna-XM_011249740.2;Dbxref=GeneID:108099,GenBank:XP_011248042.1,MGI:MGI:1336153;Name=XP_011248042.1;gbkey=CDS;gene=Prkag2;product=5'-AMP-activated protein kinase subunit gamma-2 isoform X8;protein_id=XP_011248042.1;extra_copy_number=0
CM058245.1	Liftoff	mRNA	27498842	27743424	.	-	.	ID=rna-XM_017320595.3;Parent=gene-Prkag2;Dbxref=GeneID:108099,GenBank:XM_017320595.3,MGI:MGI:1336153;Name=XM_017320595.3;gbkey=mRNA;gene=Prkag2;model_evidence=Supporting evidence includes similarity to: 40 ESTs%2C 639 long SRA reads%2C and 81%25 coverage of the annotated genomic feature by RNAseq alignments%2C including 22 samples with support for all annotated introns;product=protein kinase%2C AMP-activated%2C gamma 2 non-catalytic subunit%2C transcript variant X4;transcript_id=XM_017320595.3;matches_ref_protein=True;valid_ORF=True;extra_copy_number=0
CM058245.1	Liftoff	exon	27498842	27499985	.	-	.	ID=exon-XM_017320595.3-13;Parent=rna-XM_017320595.3;Dbxref=GeneID:108099,GenBank:XM_017320595.3,MGI:MGI:1336153;gbkey=mRNA;gene=Prkag2;product=protein kinase%2C AMP-activated%2C gamma 2 non-catalytic subunit%2C transcript variant X4;transcript_id=XM_017320595.3;extra_copy_number=0
CM058245.1	Liftoff	exon	27502173	27502266	.	-	.	ID=exon-XM_017320595.3-12;Parent=rna-XM_017320595.3;Dbxref=GeneID:108099,GenBank:XM_017320595.3,MGI:MGI:1336153;gbkey=mRNA;gene=Prkag2;product=protein kinase%2C AMP-activated%2C gamma 2 non-catalytic subunit%2C transcript variant X4;transcript_id=XM_017320595.3;extra_copy_number=0
CM058245.1	Liftoff	exon	27505229	27505375	.	-	.	ID=exon-XM_017320595.3-11;Parent=rna-XM_017320595.3;Dbxref=GeneID:108099,GenBank:XM_017320595.3,MGI:MGI:1336153;gbkey=mRNA;gene=Prkag2;product=protein kinase%2C AMP-activated%2C gamma 2 non-catalytic subunit%2C transcript variant X4;transcript_id=XM_017320595.3;extra_copy_number=0
CM058245.1	Liftoff	exon	27507153	27507190	.	-	.	ID=exon-XM_017320595.3-10;Parent=rna-XM_017320595.3;Dbxref=GeneID:108099,GenBank:XM_017320595.3,MGI:MGI:1336153;gbkey=mRNA;gene=Prkag2;product=protein kinase%2C AMP-activated%2C gamma 2 non-catalytic subunit%2C transcript variant X4;transcript_id=XM_017320595.3;extra_copy_number=0
CM058245.1	Liftoff	exon	27507592	27507757	.	-	.	ID=exon-XM_017320595.3-9;Parent=rna-XM_017320595.3;Dbxref=GeneID:108099,GenBank:XM_017320595.3,MGI:MGI:1336153;gbkey=mRNA;gene=Prkag2;product=protein kinase%2C AMP-activated%2C gamma 2 non-catalytic subunit%2C transcript variant X4;transcript_id=XM_017320595.3;extra_copy_number=0
CM058245.1	Liftoff	exon	27514803	27514861	.	-	.	ID=exon-XM_017320595.3-8;Parent=rna-XM_017320595.3;Dbxref=GeneID:108099,GenBank:XM_017320595.3,MGI:MGI:1336153;gbkey=mRNA;gene=Prkag2;product=protein kinase%2C AMP-activated%2C gamma 2 non-catalytic subunit%2C transcript variant X4;transcript_id=XM_017320595.3;extra_copy_number=0
CM058245.1	Liftoff	exon	27516782	27516863	.	-	.	ID=exon-XM_017320595.3-7;Parent=rna-XM_017320595.3;Dbxref=GeneID:108099,GenBank:XM_017320595.3,MGI:MGI:1336153;gbkey=mRNA;gene=Prkag2;product=protein kinase%2C AMP-activated%2C gamma 2 non-catalytic subunit%2C transcript variant X4;transcript_id=XM_017320595.3;extra_copy_number=0
CM058245.1	Liftoff	exon	27525180	27525286	.	-	.	ID=exon-XM_017320595.3-6;Parent=rna-XM_017320595.3;Dbxref=GeneID:108099,GenBank:XM_017320595.3,MGI:MGI:1336153;gbkey=mRNA;gene=Prkag2;product=protein kinase%2C AMP-activated%2C gamma 2 non-catalytic subunit%2C transcript variant X4;transcript_id=XM_017320595.3;extra_copy_number=0
CM058245.1	Liftoff	exon	27544407	27544476	.	-	.	ID=exon-XM_017320595.3-5;Parent=rna-XM_017320595.3;Dbxref=GeneID:108099,GenBank:XM_017320595.3,MGI:MGI:1336153;gbkey=mRNA;gene=Prkag2;product=protein kinase%2C AMP-activated%2C gamma 2 non-catalytic subunit%2C transcript variant X4;transcript_id=XM_017320595.3;extra_copy_number=0
CM058245.1	Liftoff	exon	27583516	27583730	.	-	.	ID=exon-XM_017320595.3-4;Parent=rna-XM_017320595.3;Dbxref=GeneID:108099,GenBank:XM_017320595.3,MGI:MGI:1336153;gbkey=mRNA;gene=Prkag2;product=protein kinase%2C AMP-activated%2C gamma 2 non-catalytic subunit%2C transcript variant X4;transcript_id=XM_017320595.3;extra_copy_number=0
CM058245.1	Liftoff	exon	27658631	27658910	.	-	.	ID=exon-XM_017320595.3-3;Parent=rna-XM_017320595.3;Dbxref=GeneID:108099,GenBank:XM_017320595.3,MGI:MGI:1336153;gbkey=mRNA;gene=Prkag2;product=protein kinase%2C AMP-activated%2C gamma 2 non-catalytic subunit%2C transcript variant X4;transcript_id=XM_017320595.3;extra_copy_number=0
CM058245.1	Liftoff	exon	27665304	27665375	.	-	.	ID=exon-XM_017320595.3-2;Parent=rna-XM_017320595.3;Dbxref=GeneID:108099,GenBank:XM_017320595.3,MGI:MGI:1336153;gbkey=mRNA;gene=Prkag2;product=protein kinase%2C AMP-activated%2C gamma 2 non-catalytic subunit%2C transcript variant X4;transcript_id=XM_017320595.3;extra_copy_number=0
CM058245.1	Liftoff	exon	27736857	27743424	.	-	.	ID=exon-XM_017320595.3-1;Parent=rna-XM_017320595.3;Dbxref=GeneID:108099,GenBank:XM_017320595.3,MGI:MGI:1336153;gbkey=mRNA;gene=Prkag2;product=protein kinase%2C AMP-activated%2C gamma 2 non-catalytic subunit%2C transcript variant X4;transcript_id=XM_017320595.3;extra_copy_number=0
CM058245.1	Liftoff	CDS	27499954	27499985	.	-	.	ID=cds-XP_017176084.1;Parent=rna-XM_017320595.3;Dbxref=GeneID:108099,GenBank:XP_017176084.1,MGI:MGI:1336153;Name=XP_017176084.1;gbkey=CDS;gene=Prkag2;product=5'-AMP-activated protein kinase subunit gamma-2 isoform X4;protein_id=XP_017176084.1;extra_copy_number=0
CM058245.1	Liftoff	CDS	27502173	27502266	.	-	.	ID=cds-XP_017176084.1;Parent=rna-XM_017320595.3;Dbxref=GeneID:108099,GenBank:XP_017176084.1,MGI:MGI:1336153;Name=XP_017176084.1;gbkey=CDS;gene=Prkag2;product=5'-AMP-activated protein kinase subunit gamma-2 isoform X4;protein_id=XP_017176084.1;extra_copy_number=0
CM058245.1	Liftoff	CDS	27505229	27505375	.	-	.	ID=cds-XP_017176084.1;Parent=rna-XM_017320595.3;Dbxref=GeneID:108099,GenBank:XP_017176084.1,MGI:MGI:1336153;Name=XP_017176084.1;gbkey=CDS;gene=Prkag2;product=5'-AMP-activated protein kinase subunit gamma-2 isoform X4;protein_id=XP_017176084.1;extra_copy_number=0
CM058245.1	Liftoff	CDS	27507153	27507190	.	-	.	ID=cds-XP_017176084.1;Parent=rna-XM_017320595.3;Dbxref=GeneID:108099,GenBank:XP_017176084.1,MGI:MGI:1336153;Name=XP_017176084.1;gbkey=CDS;gene=Prkag2;product=5'-AMP-activated protein kinase subunit gamma-2 isoform X4;protein_id=XP_017176084.1;extra_copy_number=0
CM058245.1	Liftoff	CDS	27507592	27507757	.	-	.	ID=cds-XP_017176084.1;Parent=rna-XM_017320595.3;Dbxref=GeneID:108099,GenBank:XP_017176084.1,MGI:MGI:1336153;Name=XP_017176084.1;gbkey=CDS;gene=Prkag2;product=5'-AMP-activated protein kinase subunit gamma-2 isoform X4;protein_id=XP_017176084.1;extra_copy_number=0
CM058245.1	Liftoff	CDS	27514803	27514861	.	-	.	ID=cds-XP_017176084.1;Parent=rna-XM_017320595.3;Dbxref=GeneID:108099,GenBank:XP_017176084.1,MGI:MGI:1336153;Name=XP_017176084.1;gbkey=CDS;gene=Prkag2;product=5'-AMP-activated protein kinase subunit gamma-2 isoform X4;protein_id=XP_017176084.1;extra_copy_number=0
CM058245.1	Liftoff	CDS	27516782	27516863	.	-	.	ID=cds-XP_017176084.1;Parent=rna-XM_017320595.3;Dbxref=GeneID:108099,GenBank:XP_017176084.1,MGI:MGI:1336153;Name=XP_017176084.1;gbkey=CDS;gene=Prkag2;product=5'-AMP-activated protein kinase subunit gamma-2 isoform X4;protein_id=XP_017176084.1;extra_copy_number=0
CM058245.1	Liftoff	CDS	27525180	27525286	.	-	.	ID=cds-XP_017176084.1;Parent=rna-XM_017320595.3;Dbxref=GeneID:108099,GenBank:XP_017176084.1,MGI:MGI:1336153;Name=XP_017176084.1;gbkey=CDS;gene=Prkag2;product=5'-AMP-activated protein kinase subunit gamma-2 isoform X4;protein_id=XP_017176084.1;extra_copy_number=0
CM058245.1	Liftoff	CDS	27544407	27544476	.	-	.	ID=cds-XP_017176084.1;Parent=rna-XM_017320595.3;Dbxref=GeneID:108099,GenBank:XP_017176084.1,MGI:MGI:1336153;Name=XP_017176084.1;gbkey=CDS;gene=Prkag2;product=5'-AMP-activated protein kinase subunit gamma-2 isoform X4;protein_id=XP_017176084.1;extra_copy_number=0
CM058245.1	Liftoff	CDS	27583516	27583730	.	-	.	ID=cds-XP_017176084.1;Parent=rna-XM_017320595.3;Dbxref=GeneID:108099,GenBank:XP_017176084.1,MGI:MGI:1336153;Name=XP_017176084.1;gbkey=CDS;gene=Prkag2;product=5'-AMP-activated protein kinase subunit gamma-2 isoform X4;protein_id=XP_017176084.1;extra_copy_number=0
CM058245.1	Liftoff	CDS	27658631	27658910	.	-	.	ID=cds-XP_017176084.1;Parent=rna-XM_017320595.3;Dbxref=GeneID:108099,GenBank:XP_017176084.1,MGI:MGI:1336153;Name=XP_017176084.1;gbkey=CDS;gene=Prkag2;product=5'-AMP-activated protein kinase subunit gamma-2 isoform X4;protein_id=XP_017176084.1;extra_copy_number=0
CM058245.1	Liftoff	CDS	27665304	27665375	.	-	.	ID=cds-XP_017176084.1;Parent=rna-XM_017320595.3;Dbxref=GeneID:108099,GenBank:XP_017176084.1,MGI:MGI:1336153;Name=XP_017176084.1;gbkey=CDS;gene=Prkag2;product=5'-AMP-activated protein kinase subunit gamma-2 isoform X4;protein_id=XP_017176084.1;extra_copy_number=0
CM058245.1	Liftoff	CDS	27736857	27736970	.	-	.	ID=cds-XP_017176084.1;Parent=rna-XM_017320595.3;Dbxref=GeneID:108099,GenBank:XP_017176084.1,MGI:MGI:1336153;Name=XP_017176084.1;gbkey=CDS;gene=Prkag2;product=5'-AMP-activated protein kinase subunit gamma-2 isoform X4;protein_id=XP_017176084.1;extra_copy_number=0
CM058245.1	Liftoff	mRNA	27498842	27526058	.	-	.	ID=rna-XM_017320596.2;Parent=gene-Prkag2;Dbxref=GeneID:108099,GenBank:XM_017320596.2,MGI:MGI:1336153;Name=XM_017320596.2;gbkey=mRNA;gene=Prkag2;model_evidence=Supporting evidence includes similarity to: 1 mRNA%2C 19 ESTs%2C 17 Proteins%2C 635 long SRA reads%2C and 100%25 coverage of the annotated genomic feature by RNAseq alignments%2C including 1 sample with support for all annotated introns;product=protein kinase%2C AMP-activated%2C gamma 2 non-catalytic subunit%2C transcript variant X11;transcript_id=XM_017320596.2;matches_ref_protein=True;valid_ORF=True;extra_copy_number=0
CM058245.1	Liftoff	exon	27498842	27499985	.	-	.	ID=exon-XM_017320596.2-12;Parent=rna-XM_017320596.2;Dbxref=GeneID:108099,GenBank:XM_017320596.2,MGI:MGI:1336153;gbkey=mRNA;gene=Prkag2;product=protein kinase%2C AMP-activated%2C gamma 2 non-catalytic subunit%2C transcript variant X11;transcript_id=XM_017320596.2;extra_copy_number=0
CM058245.1	Liftoff	exon	27502173	27502266	.	-	.	ID=exon-XM_017320596.2-11;Parent=rna-XM_017320596.2;Dbxref=GeneID:108099,GenBank:XM_017320596.2,MGI:MGI:1336153;gbkey=mRNA;gene=Prkag2;product=protein kinase%2C AMP-activated%2C gamma 2 non-catalytic subunit%2C transcript variant X11;transcript_id=XM_017320596.2;extra_copy_number=0
CM058245.1	Liftoff	exon	27505229	27505375	.	-	.	ID=exon-XM_017320596.2-10;Parent=rna-XM_017320596.2;Dbxref=GeneID:108099,GenBank:XM_017320596.2,MGI:MGI:1336153;gbkey=mRNA;gene=Prkag2;product=protein kinase%2C AMP-activated%2C gamma 2 non-catalytic subunit%2C transcript variant X11;transcript_id=XM_017320596.2;extra_copy_number=0
CM058245.1	Liftoff	exon	27507153	27507190	.	-	.	ID=exon-XM_017320596.2-9;Parent=rna-XM_017320596.2;Dbxref=GeneID:108099,GenBank:XM_017320596.2,MGI:MGI:1336153;gbkey=mRNA;gene=Prkag2;product=protein kinase%2C AMP-activated%2C gamma 2 non-catalytic subunit%2C transcript variant X11;transcript_id=XM_017320596.2;extra_copy_number=0
CM058245.1	Liftoff	exon	27507592	27507757	.	-	.	ID=exon-XM_017320596.2-8;Parent=rna-XM_017320596.2;Dbxref=GeneID:108099,GenBank:XM_017320596.2,MGI:MGI:1336153;gbkey=mRNA;gene=Prkag2;product=protein kinase%2C AMP-activated%2C gamma 2 non-catalytic subunit%2C transcript variant X11;transcript_id=XM_017320596.2;extra_copy_number=0
CM058245.1	Liftoff	exon	27509982	27510108	.	-	.	ID=exon-XM_017320596.2-7;Parent=rna-XM_017320596.2;Dbxref=GeneID:108099,GenBank:XM_017320596.2,MGI:MGI:1336153;gbkey=mRNA;gene=Prkag2;product=protein kinase%2C AMP-activated%2C gamma 2 non-catalytic subunit%2C transcript variant X11;transcript_id=XM_017320596.2;extra_copy_number=0
CM058245.1	Liftoff	exon	27511259	27511313	.	-	.	ID=exon-XM_017320596.2-6;Parent=rna-XM_017320596.2;Dbxref=GeneID:108099,GenBank:XM_017320596.2,MGI:MGI:1336153;gbkey=mRNA;gene=Prkag2;product=protein kinase%2C AMP-activated%2C gamma 2 non-catalytic subunit%2C transcript variant X11;transcript_id=XM_017320596.2;extra_copy_number=0
CM058245.1	Liftoff	exon	27513087	27513132	.	-	.	ID=exon-XM_017320596.2-5;Parent=rna-XM_017320596.2;Dbxref=GeneID:108099,GenBank:XM_017320596.2,MGI:MGI:1336153;gbkey=mRNA;gene=Prkag2;product=protein kinase%2C AMP-activated%2C gamma 2 non-catalytic subunit%2C transcript variant X11;transcript_id=XM_017320596.2;extra_copy_number=0
CM058245.1	Liftoff	exon	27514803	27514861	.	-	.	ID=exon-XM_017320596.2-4;Parent=rna-XM_017320596.2;Dbxref=GeneID:108099,GenBank:XM_017320596.2,MGI:MGI:1336153;gbkey=mRNA;gene=Prkag2;product=protein kinase%2C AMP-activated%2C gamma 2 non-catalytic subunit%2C transcript variant X11;transcript_id=XM_017320596.2;extra_copy_number=0
CM058245.1	Liftoff	exon	27516782	27516863	.	-	.	ID=exon-XM_017320596.2-3;Parent=rna-XM_017320596.2;Dbxref=GeneID:108099,GenBank:XM_017320596.2,MGI:MGI:1336153;gbkey=mRNA;gene=Prkag2;product=protein kinase%2C AMP-activated%2C gamma 2 non-catalytic subunit%2C transcript variant X11;transcript_id=XM_017320596.2;extra_copy_number=0
CM058245.1	Liftoff	exon	27525180	27525286	.	-	.	ID=exon-XM_017320596.2-2;Parent=rna-XM_017320596.2;Dbxref=GeneID:108099,GenBank:XM_017320596.2,MGI:MGI:1336153;gbkey=mRNA;gene=Prkag2;product=protein kinase%2C AMP-activated%2C gamma 2 non-catalytic subunit%2C transcript variant X11;transcript_id=XM_017320596.2;extra_copy_number=0
CM058245.1	Liftoff	exon	27525950	27526058	.	-	.	ID=exon-XM_017320596.2-1;Parent=rna-XM_017320596.2;Dbxref=GeneID:108099,GenBank:XM_017320596.2,MGI:MGI:1336153;gbkey=mRNA;gene=Prkag2;product=protein kinase%2C AMP-activated%2C gamma 2 non-catalytic subunit%2C transcript variant X11;transcript_id=XM_017320596.2;extra_copy_number=0
CM058245.1	Liftoff	CDS	27499954	27499985	.	-	.	ID=cds-XP_017176085.1;Parent=rna-XM_017320596.2;Dbxref=GeneID:108099,GenBank:XP_017176085.1,MGI:MGI:1336153;Name=XP_017176085.1;gbkey=CDS;gene=Prkag2;product=5'-AMP-activated protein kinase subunit gamma-2 isoform X7;protein_id=XP_017176085.1;extra_copy_number=0
CM058245.1	Liftoff	CDS	27502173	27502266	.	-	.	ID=cds-XP_017176085.1;Parent=rna-XM_017320596.2;Dbxref=GeneID:108099,GenBank:XP_017176085.1,MGI:MGI:1336153;Name=XP_017176085.1;gbkey=CDS;gene=Prkag2;product=5'-AMP-activated protein kinase subunit gamma-2 isoform X7;protein_id=XP_017176085.1;extra_copy_number=0
CM058245.1	Liftoff	CDS	27505229	27505375	.	-	.	ID=cds-XP_017176085.1;Parent=rna-XM_017320596.2;Dbxref=GeneID:108099,GenBank:XP_017176085.1,MGI:MGI:1336153;Name=XP_017176085.1;gbkey=CDS;gene=Prkag2;product=5'-AMP-activated protein kinase subunit gamma-2 isoform X7;protein_id=XP_017176085.1;extra_copy_number=0
CM058245.1	Liftoff	CDS	27507153	27507190	.	-	.	ID=cds-XP_017176085.1;Parent=rna-XM_017320596.2;Dbxref=GeneID:108099,GenBank:XP_017176085.1,MGI:MGI:1336153;Name=XP_017176085.1;gbkey=CDS;gene=Prkag2;product=5'-AMP-activated protein kinase subunit gamma-2 isoform X7;protein_id=XP_017176085.1;extra_copy_number=0
CM058245.1	Liftoff	CDS	27507592	27507757	.	-	.	ID=cds-XP_017176085.1;Parent=rna-XM_017320596.2;Dbxref=GeneID:108099,GenBank:XP_017176085.1,MGI:MGI:1336153;Name=XP_017176085.1;gbkey=CDS;gene=Prkag2;product=5'-AMP-activated protein kinase subunit gamma-2 isoform X7;protein_id=XP_017176085.1;extra_copy_number=0
CM058245.1	Liftoff	CDS	27509982	27510108	.	-	.	ID=cds-XP_017176085.1;Parent=rna-XM_017320596.2;Dbxref=GeneID:108099,GenBank:XP_017176085.1,MGI:MGI:1336153;Name=XP_017176085.1;gbkey=CDS;gene=Prkag2;product=5'-AMP-activated protein kinase subunit gamma-2 isoform X7;protein_id=XP_017176085.1;extra_copy_number=0
CM058245.1	Liftoff	CDS	27511259	27511313	.	-	.	ID=cds-XP_017176085.1;Parent=rna-XM_017320596.2;Dbxref=GeneID:108099,GenBank:XP_017176085.1,MGI:MGI:1336153;Name=XP_017176085.1;gbkey=CDS;gene=Prkag2;product=5'-AMP-activated protein kinase subunit gamma-2 isoform X7;protein_id=XP_017176085.1;extra_copy_number=0
CM058245.1	Liftoff	CDS	27513087	27513132	.	-	.	ID=cds-XP_017176085.1;Parent=rna-XM_017320596.2;Dbxref=GeneID:108099,GenBank:XP_017176085.1,MGI:MGI:1336153;Name=XP_017176085.1;gbkey=CDS;gene=Prkag2;product=5'-AMP-activated protein kinase subunit gamma-2 isoform X7;protein_id=XP_017176085.1;extra_copy_number=0
CM058245.1	Liftoff	CDS	27514803	27514861	.	-	.	ID=cds-XP_017176085.1;Parent=rna-XM_017320596.2;Dbxref=GeneID:108099,GenBank:XP_017176085.1,MGI:MGI:1336153;Name=XP_017176085.1;gbkey=CDS;gene=Prkag2;product=5'-AMP-activated protein kinase subunit gamma-2 isoform X7;protein_id=XP_017176085.1;extra_copy_number=0
CM058245.1	Liftoff	CDS	27516782	27516863	.	-	.	ID=cds-XP_017176085.1;Parent=rna-XM_017320596.2;Dbxref=GeneID:108099,GenBank:XP_017176085.1,MGI:MGI:1336153;Name=XP_017176085.1;gbkey=CDS;gene=Prkag2;product=5'-AMP-activated protein kinase subunit gamma-2 isoform X7;protein_id=XP_017176085.1;extra_copy_number=0
CM058245.1	Liftoff	CDS	27525180	27525286	.	-	.	ID=cds-XP_017176085.1;Parent=rna-XM_017320596.2;Dbxref=GeneID:108099,GenBank:XP_017176085.1,MGI:MGI:1336153;Name=XP_017176085.1;gbkey=CDS;gene=Prkag2;product=5'-AMP-activated protein kinase subunit gamma-2 isoform X7;protein_id=XP_017176085.1;extra_copy_number=0
CM058245.1	Liftoff	CDS	27525950	27525974	.	-	.	ID=cds-XP_017176085.1;Parent=rna-XM_017320596.2;Dbxref=GeneID:108099,GenBank:XP_017176085.1,MGI:MGI:1336153;Name=XP_017176085.1;gbkey=CDS;gene=Prkag2;product=5'-AMP-activated protein kinase subunit gamma-2 isoform X7;protein_id=XP_017176085.1;extra_copy_number=0
CM058245.1	Liftoff	mRNA	27498842	27696482	.	-	.	ID=rna-XM_030254043.2;Parent=gene-Prkag2;Dbxref=GeneID:108099,GenBank:XM_030254043.2,MGI:MGI:1336153;Name=XM_030254043.2;gbkey=mRNA;gene=Prkag2;model_evidence=Supporting evidence includes similarity to: 1 mRNA%2C 23 ESTs%2C 17 Proteins%2C 672 long SRA reads%2C and 100%25 coverage of the annotated genomic feature by RNAseq alignments%2C including 21 samples with support for all annotated introns;product=protein kinase%2C AMP-activated%2C gamma 2 non-catalytic subunit%2C transcript variant X3;transcript_id=XM_030254043.2;matches_ref_protein=True;valid_ORF=True;extra_copy_number=0
CM058245.1	Liftoff	exon	27498842	27499985	.	-	.	ID=exon-XM_030254043.2-16;Parent=rna-XM_030254043.2;Dbxref=GeneID:108099,GenBank:XM_030254043.2,MGI:MGI:1336153;gbkey=mRNA;gene=Prkag2;product=protein kinase%2C AMP-activated%2C gamma 2 non-catalytic subunit%2C transcript variant X3;transcript_id=XM_030254043.2;extra_copy_number=0
CM058245.1	Liftoff	exon	27502173	27502266	.	-	.	ID=exon-XM_030254043.2-15;Parent=rna-XM_030254043.2;Dbxref=GeneID:108099,GenBank:XM_030254043.2,MGI:MGI:1336153;gbkey=mRNA;gene=Prkag2;product=protein kinase%2C AMP-activated%2C gamma 2 non-catalytic subunit%2C transcript variant X3;transcript_id=XM_030254043.2;extra_copy_number=0
CM058245.1	Liftoff	exon	27505229	27505375	.	-	.	ID=exon-XM_030254043.2-14;Parent=rna-XM_030254043.2;Dbxref=GeneID:108099,GenBank:XM_030254043.2,MGI:MGI:1336153;gbkey=mRNA;gene=Prkag2;product=protein kinase%2C AMP-activated%2C gamma 2 non-catalytic subunit%2C transcript variant X3;transcript_id=XM_030254043.2;extra_copy_number=0
CM058245.1	Liftoff	exon	27507153	27507190	.	-	.	ID=exon-XM_030254043.2-13;Parent=rna-XM_030254043.2;Dbxref=GeneID:108099,GenBank:XM_030254043.2,MGI:MGI:1336153;gbkey=mRNA;gene=Prkag2;product=protein kinase%2C AMP-activated%2C gamma 2 non-catalytic subunit%2C transcript variant X3;transcript_id=XM_030254043.2;extra_copy_number=0
CM058245.1	Liftoff	exon	27507592	27507757	.	-	.	ID=exon-XM_030254043.2-12;Parent=rna-XM_030254043.2;Dbxref=GeneID:108099,GenBank:XM_030254043.2,MGI:MGI:1336153;gbkey=mRNA;gene=Prkag2;product=protein kinase%2C AMP-activated%2C gamma 2 non-catalytic subunit%2C transcript variant X3;transcript_id=XM_030254043.2;extra_copy_number=0
CM058245.1	Liftoff	exon	27509982	27510108	.	-	.	ID=exon-XM_030254043.2-11;Parent=rna-XM_030254043.2;Dbxref=GeneID:108099,GenBank:XM_030254043.2,MGI:MGI:1336153;gbkey=mRNA;gene=Prkag2;product=protein kinase%2C AMP-activated%2C gamma 2 non-catalytic subunit%2C transcript variant X3;transcript_id=XM_030254043.2;extra_copy_number=0
CM058245.1	Liftoff	exon	27511259	27511313	.	-	.	ID=exon-XM_030254043.2-10;Parent=rna-XM_030254043.2;Dbxref=GeneID:108099,GenBank:XM_030254043.2,MGI:MGI:1336153;gbkey=mRNA;gene=Prkag2;product=protein kinase%2C AMP-activated%2C gamma 2 non-catalytic subunit%2C transcript variant X3;transcript_id=XM_030254043.2;extra_copy_number=0
CM058245.1	Liftoff	exon	27513087	27513132	.	-	.	ID=exon-XM_030254043.2-9;Parent=rna-XM_030254043.2;Dbxref=GeneID:108099,GenBank:XM_030254043.2,MGI:MGI:1336153;gbkey=mRNA;gene=Prkag2;product=protein kinase%2C AMP-activated%2C gamma 2 non-catalytic subunit%2C transcript variant X3;transcript_id=XM_030254043.2;extra_copy_number=0
CM058245.1	Liftoff	exon	27514803	27514861	.	-	.	ID=exon-XM_030254043.2-8;Parent=rna-XM_030254043.2;Dbxref=GeneID:108099,GenBank:XM_030254043.2,MGI:MGI:1336153;gbkey=mRNA;gene=Prkag2;product=protein kinase%2C AMP-activated%2C gamma 2 non-catalytic subunit%2C transcript variant X3;transcript_id=XM_030254043.2;extra_copy_number=0
CM058245.1	Liftoff	exon	27516782	27516863	.	-	.	ID=exon-XM_030254043.2-7;Parent=rna-XM_030254043.2;Dbxref=GeneID:108099,GenBank:XM_030254043.2,MGI:MGI:1336153;gbkey=mRNA;gene=Prkag2;product=protein kinase%2C AMP-activated%2C gamma 2 non-catalytic subunit%2C transcript variant X3;transcript_id=XM_030254043.2;extra_copy_number=0
CM058245.1	Liftoff	exon	27525180	27525283	.	-	.	ID=exon-XM_030254043.2-6;Parent=rna-XM_030254043.2;Dbxref=GeneID:108099,GenBank:XM_030254043.2,MGI:MGI:1336153;gbkey=mRNA;gene=Prkag2;product=protein kinase%2C AMP-activated%2C gamma 2 non-catalytic subunit%2C transcript variant X3;transcript_id=XM_030254043.2;extra_copy_number=0
CM058245.1	Liftoff	exon	27544407	27544476	.	-	.	ID=exon-XM_030254043.2-5;Parent=rna-XM_030254043.2;Dbxref=GeneID:108099,GenBank:XM_030254043.2,MGI:MGI:1336153;gbkey=mRNA;gene=Prkag2;product=protein kinase%2C AMP-activated%2C gamma 2 non-catalytic subunit%2C transcript variant X3;transcript_id=XM_030254043.2;extra_copy_number=0
CM058245.1	Liftoff	exon	27583516	27583730	.	-	.	ID=exon-XM_030254043.2-4;Parent=rna-XM_030254043.2;Dbxref=GeneID:108099,GenBank:XM_030254043.2,MGI:MGI:1336153;gbkey=mRNA;gene=Prkag2;product=protein kinase%2C AMP-activated%2C gamma 2 non-catalytic subunit%2C transcript variant X3;transcript_id=XM_030254043.2;extra_copy_number=0
CM058245.1	Liftoff	exon	27658631	27658910	.	-	.	ID=exon-XM_030254043.2-3;Parent=rna-XM_030254043.2;Dbxref=GeneID:108099,GenBank:XM_030254043.2,MGI:MGI:1336153;gbkey=mRNA;gene=Prkag2;product=protein kinase%2C AMP-activated%2C gamma 2 non-catalytic subunit%2C transcript variant X3;transcript_id=XM_030254043.2;extra_copy_number=0
CM058245.1	Liftoff	exon	27665304	27665375	.	-	.	ID=exon-XM_030254043.2-2;Parent=rna-XM_030254043.2;Dbxref=GeneID:108099,GenBank:XM_030254043.2,MGI:MGI:1336153;gbkey=mRNA;gene=Prkag2;product=protein kinase%2C AMP-activated%2C gamma 2 non-catalytic subunit%2C transcript variant X3;transcript_id=XM_030254043.2;extra_copy_number=0
CM058245.1	Liftoff	exon	27696064	27696482	.	-	.	ID=exon-XM_030254043.2-1;Parent=rna-XM_030254043.2;Dbxref=GeneID:108099,GenBank:XM_030254043.2,MGI:MGI:1336153;gbkey=mRNA;gene=Prkag2;product=protein kinase%2C AMP-activated%2C gamma 2 non-catalytic subunit%2C transcript variant X3;transcript_id=XM_030254043.2;extra_copy_number=0
CM058245.1	Liftoff	CDS	27499954	27499985	.	-	.	ID=cds-XP_030109903.1;Parent=rna-XM_030254043.2;Dbxref=GeneID:108099,GenBank:XP_030109903.1,MGI:MGI:1336153;Name=XP_030109903.1;gbkey=CDS;gene=Prkag2;product=5'-AMP-activated protein kinase subunit gamma-2 isoform X3;protein_id=XP_030109903.1;extra_copy_number=0
CM058245.1	Liftoff	CDS	27502173	27502266	.	-	.	ID=cds-XP_030109903.1;Parent=rna-XM_030254043.2;Dbxref=GeneID:108099,GenBank:XP_030109903.1,MGI:MGI:1336153;Name=XP_030109903.1;gbkey=CDS;gene=Prkag2;product=5'-AMP-activated protein kinase subunit gamma-2 isoform X3;protein_id=XP_030109903.1;extra_copy_number=0
CM058245.1	Liftoff	CDS	27505229	27505375	.	-	.	ID=cds-XP_030109903.1;Parent=rna-XM_030254043.2;Dbxref=GeneID:108099,GenBank:XP_030109903.1,MGI:MGI:1336153;Name=XP_030109903.1;gbkey=CDS;gene=Prkag2;product=5'-AMP-activated protein kinase subunit gamma-2 isoform X3;protein_id=XP_030109903.1;extra_copy_number=0
CM058245.1	Liftoff	CDS	27507153	27507190	.	-	.	ID=cds-XP_030109903.1;Parent=rna-XM_030254043.2;Dbxref=GeneID:108099,GenBank:XP_030109903.1,MGI:MGI:1336153;Name=XP_030109903.1;gbkey=CDS;gene=Prkag2;product=5'-AMP-activated protein kinase subunit gamma-2 isoform X3;protein_id=XP_030109903.1;extra_copy_number=0
CM058245.1	Liftoff	CDS	27507592	27507757	.	-	.	ID=cds-XP_030109903.1;Parent=rna-XM_030254043.2;Dbxref=GeneID:108099,GenBank:XP_030109903.1,MGI:MGI:1336153;Name=XP_030109903.1;gbkey=CDS;gene=Prkag2;product=5'-AMP-activated protein kinase subunit gamma-2 isoform X3;protein_id=XP_030109903.1;extra_copy_number=0
CM058245.1	Liftoff	CDS	27509982	27510108	.	-	.	ID=cds-XP_030109903.1;Parent=rna-XM_030254043.2;Dbxref=GeneID:108099,GenBank:XP_030109903.1,MGI:MGI:1336153;Name=XP_030109903.1;gbkey=CDS;gene=Prkag2;product=5'-AMP-activated protein kinase subunit gamma-2 isoform X3;protein_id=XP_030109903.1;extra_copy_number=0
CM058245.1	Liftoff	CDS	27511259	27511313	.	-	.	ID=cds-XP_030109903.1;Parent=rna-XM_030254043.2;Dbxref=GeneID:108099,GenBank:XP_030109903.1,MGI:MGI:1336153;Name=XP_030109903.1;gbkey=CDS;gene=Prkag2;product=5'-AMP-activated protein kinase subunit gamma-2 isoform X3;protein_id=XP_030109903.1;extra_copy_number=0
CM058245.1	Liftoff	CDS	27513087	27513132	.	-	.	ID=cds-XP_030109903.1;Parent=rna-XM_030254043.2;Dbxref=GeneID:108099,GenBank:XP_030109903.1,MGI:MGI:1336153;Name=XP_030109903.1;gbkey=CDS;gene=Prkag2;product=5'-AMP-activated protein kinase subunit gamma-2 isoform X3;protein_id=XP_030109903.1;extra_copy_number=0
CM058245.1	Liftoff	CDS	27514803	27514861	.	-	.	ID=cds-XP_030109903.1;Parent=rna-XM_030254043.2;Dbxref=GeneID:108099,GenBank:XP_030109903.1,MGI:MGI:1336153;Name=XP_030109903.1;gbkey=CDS;gene=Prkag2;product=5'-AMP-activated protein kinase subunit gamma-2 isoform X3;protein_id=XP_030109903.1;extra_copy_number=0
CM058245.1	Liftoff	CDS	27516782	27516863	.	-	.	ID=cds-XP_030109903.1;Parent=rna-XM_030254043.2;Dbxref=GeneID:108099,GenBank:XP_030109903.1,MGI:MGI:1336153;Name=XP_030109903.1;gbkey=CDS;gene=Prkag2;product=5'-AMP-activated protein kinase subunit gamma-2 isoform X3;protein_id=XP_030109903.1;extra_copy_number=0
CM058245.1	Liftoff	CDS	27525180	27525283	.	-	.	ID=cds-XP_030109903.1;Parent=rna-XM_030254043.2;Dbxref=GeneID:108099,GenBank:XP_030109903.1,MGI:MGI:1336153;Name=XP_030109903.1;gbkey=CDS;gene=Prkag2;product=5'-AMP-activated protein kinase subunit gamma-2 isoform X3;protein_id=XP_030109903.1;extra_copy_number=0
CM058245.1	Liftoff	CDS	27544407	27544476	.	-	.	ID=cds-XP_030109903.1;Parent=rna-XM_030254043.2;Dbxref=GeneID:108099,GenBank:XP_030109903.1,MGI:MGI:1336153;Name=XP_030109903.1;gbkey=CDS;gene=Prkag2;product=5'-AMP-activated protein kinase subunit gamma-2 isoform X3;protein_id=XP_030109903.1;extra_copy_number=0
CM058245.1	Liftoff	CDS	27583516	27583730	.	-	.	ID=cds-XP_030109903.1;Parent=rna-XM_030254043.2;Dbxref=GeneID:108099,GenBank:XP_030109903.1,MGI:MGI:1336153;Name=XP_030109903.1;gbkey=CDS;gene=Prkag2;product=5'-AMP-activated protein kinase subunit gamma-2 isoform X3;protein_id=XP_030109903.1;extra_copy_number=0
CM058245.1	Liftoff	CDS	27658631	27658910	.	-	.	ID=cds-XP_030109903.1;Parent=rna-XM_030254043.2;Dbxref=GeneID:108099,GenBank:XP_030109903.1,MGI:MGI:1336153;Name=XP_030109903.1;gbkey=CDS;gene=Prkag2;product=5'-AMP-activated protein kinase subunit gamma-2 isoform X3;protein_id=XP_030109903.1;extra_copy_number=0
CM058245.1	Liftoff	CDS	27665304	27665357	.	-	.	ID=cds-XP_030109903.1;Parent=rna-XM_030254043.2;Dbxref=GeneID:108099,GenBank:XP_030109903.1,MGI:MGI:1336153;Name=XP_030109903.1;gbkey=CDS;gene=Prkag2;product=5'-AMP-activated protein kinase subunit gamma-2 isoform X3;protein_id=XP_030109903.1;extra_copy_number=0
CM058245.1	Liftoff	mRNA	27498842	27538542	.	-	.	ID=rna-XM_030254044.2;Parent=gene-Prkag2;Dbxref=GeneID:108099,GenBank:XM_030254044.2,MGI:MGI:1336153;Name=XM_030254044.2;gbkey=mRNA;gene=Prkag2;model_evidence=Supporting evidence includes similarity to: 1 mRNA%2C 19 ESTs%2C 6 Proteins%2C 637 long SRA reads%2C and 100%25 coverage of the annotated genomic feature by RNAseq alignments%2C including 1 sample with support for all annotated introns;product=protein kinase%2C AMP-activated%2C gamma 2 non-catalytic subunit%2C transcript variant X13;transcript_id=XM_030254044.2;matches_ref_protein=True;valid_ORF=True;extra_copy_number=0
CM058245.1	Liftoff	exon	27498842	27499985	.	-	.	ID=exon-XM_030254044.2-12;Parent=rna-XM_030254044.2;Dbxref=GeneID:108099,GenBank:XM_030254044.2,MGI:MGI:1336153;gbkey=mRNA;gene=Prkag2;product=protein kinase%2C AMP-activated%2C gamma 2 non-catalytic subunit%2C transcript variant X13;transcript_id=XM_030254044.2;extra_copy_number=0
CM058245.1	Liftoff	exon	27502173	27502266	.	-	.	ID=exon-XM_030254044.2-11;Parent=rna-XM_030254044.2;Dbxref=GeneID:108099,GenBank:XM_030254044.2,MGI:MGI:1336153;gbkey=mRNA;gene=Prkag2;product=protein kinase%2C AMP-activated%2C gamma 2 non-catalytic subunit%2C transcript variant X13;transcript_id=XM_030254044.2;extra_copy_number=0
CM058245.1	Liftoff	exon	27505229	27505375	.	-	.	ID=exon-XM_030254044.2-10;Parent=rna-XM_030254044.2;Dbxref=GeneID:108099,GenBank:XM_030254044.2,MGI:MGI:1336153;gbkey=mRNA;gene=Prkag2;product=protein kinase%2C AMP-activated%2C gamma 2 non-catalytic subunit%2C transcript variant X13;transcript_id=XM_030254044.2;extra_copy_number=0
CM058245.1	Liftoff	exon	27507153	27507190	.	-	.	ID=exon-XM_030254044.2-9;Parent=rna-XM_030254044.2;Dbxref=GeneID:108099,GenBank:XM_030254044.2,MGI:MGI:1336153;gbkey=mRNA;gene=Prkag2;product=protein kinase%2C AMP-activated%2C gamma 2 non-catalytic subunit%2C transcript variant X13;transcript_id=XM_030254044.2;extra_copy_number=0
CM058245.1	Liftoff	exon	27507592	27507757	.	-	.	ID=exon-XM_030254044.2-8;Parent=rna-XM_030254044.2;Dbxref=GeneID:108099,GenBank:XM_030254044.2,MGI:MGI:1336153;gbkey=mRNA;gene=Prkag2;product=protein kinase%2C AMP-activated%2C gamma 2 non-catalytic subunit%2C transcript variant X13;transcript_id=XM_030254044.2;extra_copy_number=0
CM058245.1	Liftoff	exon	27509982	27510108	.	-	.	ID=exon-XM_030254044.2-7;Parent=rna-XM_030254044.2;Dbxref=GeneID:108099,GenBank:XM_030254044.2,MGI:MGI:1336153;gbkey=mRNA;gene=Prkag2;product=protein kinase%2C AMP-activated%2C gamma 2 non-catalytic subunit%2C transcript variant X13;transcript_id=XM_030254044.2;extra_copy_number=0
CM058245.1	Liftoff	exon	27511259	27511313	.	-	.	ID=exon-XM_030254044.2-6;Parent=rna-XM_030254044.2;Dbxref=GeneID:108099,GenBank:XM_030254044.2,MGI:MGI:1336153;gbkey=mRNA;gene=Prkag2;product=protein kinase%2C AMP-activated%2C gamma 2 non-catalytic subunit%2C transcript variant X13;transcript_id=XM_030254044.2;extra_copy_number=0
CM058245.1	Liftoff	exon	27513087	27513132	.	-	.	ID=exon-XM_030254044.2-5;Parent=rna-XM_030254044.2;Dbxref=GeneID:108099,GenBank:XM_030254044.2,MGI:MGI:1336153;gbkey=mRNA;gene=Prkag2;product=protein kinase%2C AMP-activated%2C gamma 2 non-catalytic subunit%2C transcript variant X13;transcript_id=XM_030254044.2;extra_copy_number=0
CM058245.1	Liftoff	exon	27514803	27514861	.	-	.	ID=exon-XM_030254044.2-4;Parent=rna-XM_030254044.2;Dbxref=GeneID:108099,GenBank:XM_030254044.2,MGI:MGI:1336153;gbkey=mRNA;gene=Prkag2;product=protein kinase%2C AMP-activated%2C gamma 2 non-catalytic subunit%2C transcript variant X13;transcript_id=XM_030254044.2;extra_copy_number=0
CM058245.1	Liftoff	exon	27516782	27516863	.	-	.	ID=exon-XM_030254044.2-3;Parent=rna-XM_030254044.2;Dbxref=GeneID:108099,GenBank:XM_030254044.2,MGI:MGI:1336153;gbkey=mRNA;gene=Prkag2;product=protein kinase%2C AMP-activated%2C gamma 2 non-catalytic subunit%2C transcript variant X13;transcript_id=XM_030254044.2;extra_copy_number=0
CM058245.1	Liftoff	exon	27525180	27525283	.	-	.	ID=exon-XM_030254044.2-2;Parent=rna-XM_030254044.2;Dbxref=GeneID:108099,GenBank:XM_030254044.2,MGI:MGI:1336153;gbkey=mRNA;gene=Prkag2;product=protein kinase%2C AMP-activated%2C gamma 2 non-catalytic subunit%2C transcript variant X13;transcript_id=XM_030254044.2;extra_copy_number=0
CM058245.1	Liftoff	exon	27538305	27538542	.	-	.	ID=exon-XM_030254044.2-1;Parent=rna-XM_030254044.2;Dbxref=GeneID:108099,GenBank:XM_030254044.2,MGI:MGI:1336153;gbkey=mRNA;gene=Prkag2;product=protein kinase%2C AMP-activated%2C gamma 2 non-catalytic subunit%2C transcript variant X13;transcript_id=XM_030254044.2;extra_copy_number=0
CM058245.1	Liftoff	CDS	27499954	27499985	.	-	.	ID=cds-XP_030109904.1;Parent=rna-XM_030254044.2;Dbxref=GeneID:108099,GenBank:XP_030109904.1,MGI:MGI:1336153;Name=XP_030109904.1;gbkey=CDS;gene=Prkag2;product=5'-AMP-activated protein kinase subunit gamma-2 isoform X9;protein_id=XP_030109904.1;extra_copy_number=0
CM058245.1	Liftoff	CDS	27502173	27502266	.	-	.	ID=cds-XP_030109904.1;Parent=rna-XM_030254044.2;Dbxref=GeneID:108099,GenBank:XP_030109904.1,MGI:MGI:1336153;Name=XP_030109904.1;gbkey=CDS;gene=Prkag2;product=5'-AMP-activated protein kinase subunit gamma-2 isoform X9;protein_id=XP_030109904.1;extra_copy_number=0
CM058245.1	Liftoff	CDS	27505229	27505375	.	-	.	ID=cds-XP_030109904.1;Parent=rna-XM_030254044.2;Dbxref=GeneID:108099,GenBank:XP_030109904.1,MGI:MGI:1336153;Name=XP_030109904.1;gbkey=CDS;gene=Prkag2;product=5'-AMP-activated protein kinase subunit gamma-2 isoform X9;protein_id=XP_030109904.1;extra_copy_number=0
CM058245.1	Liftoff	CDS	27507153	27507190	.	-	.	ID=cds-XP_030109904.1;Parent=rna-XM_030254044.2;Dbxref=GeneID:108099,GenBank:XP_030109904.1,MGI:MGI:1336153;Name=XP_030109904.1;gbkey=CDS;gene=Prkag2;product=5'-AMP-activated protein kinase subunit gamma-2 isoform X9;protein_id=XP_030109904.1;extra_copy_number=0
CM058245.1	Liftoff	CDS	27507592	27507757	.	-	.	ID=cds-XP_030109904.1;Parent=rna-XM_030254044.2;Dbxref=GeneID:108099,GenBank:XP_030109904.1,MGI:MGI:1336153;Name=XP_030109904.1;gbkey=CDS;gene=Prkag2;product=5'-AMP-activated protein kinase subunit gamma-2 isoform X9;protein_id=XP_030109904.1;extra_copy_number=0
CM058245.1	Liftoff	CDS	27509982	27510108	.	-	.	ID=cds-XP_030109904.1;Parent=rna-XM_030254044.2;Dbxref=GeneID:108099,GenBank:XP_030109904.1,MGI:MGI:1336153;Name=XP_030109904.1;gbkey=CDS;gene=Prkag2;product=5'-AMP-activated protein kinase subunit gamma-2 isoform X9;protein_id=XP_030109904.1;extra_copy_number=0
CM058245.1	Liftoff	CDS	27511259	27511313	.	-	.	ID=cds-XP_030109904.1;Parent=rna-XM_030254044.2;Dbxref=GeneID:108099,GenBank:XP_030109904.1,MGI:MGI:1336153;Name=XP_030109904.1;gbkey=CDS;gene=Prkag2;product=5'-AMP-activated protein kinase subunit gamma-2 isoform X9;protein_id=XP_030109904.1;extra_copy_number=0
CM058245.1	Liftoff	CDS	27513087	27513132	.	-	.	ID=cds-XP_030109904.1;Parent=rna-XM_030254044.2;Dbxref=GeneID:108099,GenBank:XP_030109904.1,MGI:MGI:1336153;Name=XP_030109904.1;gbkey=CDS;gene=Prkag2;product=5'-AMP-activated protein kinase subunit gamma-2 isoform X9;protein_id=XP_030109904.1;extra_copy_number=0
CM058245.1	Liftoff	CDS	27514803	27514861	.	-	.	ID=cds-XP_030109904.1;Parent=rna-XM_030254044.2;Dbxref=GeneID:108099,GenBank:XP_030109904.1,MGI:MGI:1336153;Name=XP_030109904.1;gbkey=CDS;gene=Prkag2;product=5'-AMP-activated protein kinase subunit gamma-2 isoform X9;protein_id=XP_030109904.1;extra_copy_number=0
CM058245.1	Liftoff	CDS	27516782	27516863	.	-	.	ID=cds-XP_030109904.1;Parent=rna-XM_030254044.2;Dbxref=GeneID:108099,GenBank:XP_030109904.1,MGI:MGI:1336153;Name=XP_030109904.1;gbkey=CDS;gene=Prkag2;product=5'-AMP-activated protein kinase subunit gamma-2 isoform X9;protein_id=XP_030109904.1;extra_copy_number=0
CM058245.1	Liftoff	CDS	27525180	27525260	.	-	.	ID=cds-XP_030109904.1;Parent=rna-XM_030254044.2;Dbxref=GeneID:108099,GenBank:XP_030109904.1,MGI:MGI:1336153;Name=XP_030109904.1;gbkey=CDS;gene=Prkag2;product=5'-AMP-activated protein kinase subunit gamma-2 isoform X9;protein_id=XP_030109904.1;extra_copy_number=0
CM058245.1	Liftoff	mRNA	27498842	27526039	.	-	.	ID=rna-XM_030254045.1;Parent=gene-Prkag2;Dbxref=GeneID:108099,GenBank:XM_030254045.1,MGI:MGI:1336153;Name=XM_030254045.1;gbkey=mRNA;gene=Prkag2;model_evidence=Supporting evidence includes similarity to: 1 mRNA%2C 19 ESTs%2C 17 Proteins%2C 634 long SRA reads%2C and 100%25 coverage of the annotated genomic feature by RNAseq alignments%2C including 1 sample with support for all annotated introns;product=protein kinase%2C AMP-activated%2C gamma 2 non-catalytic subunit%2C transcript variant X14;transcript_id=XM_030254045.1;matches_ref_protein=True;valid_ORF=True;extra_copy_number=0
CM058245.1	Liftoff	exon	27498842	27499985	.	-	.	ID=exon-XM_030254045.1-12;Parent=rna-XM_030254045.1;Dbxref=GeneID:108099,GenBank:XM_030254045.1,MGI:MGI:1336153;gbkey=mRNA;gene=Prkag2;product=protein kinase%2C AMP-activated%2C gamma 2 non-catalytic subunit%2C transcript variant X14;transcript_id=XM_030254045.1;extra_copy_number=0
CM058245.1	Liftoff	exon	27502173	27502266	.	-	.	ID=exon-XM_030254045.1-11;Parent=rna-XM_030254045.1;Dbxref=GeneID:108099,GenBank:XM_030254045.1,MGI:MGI:1336153;gbkey=mRNA;gene=Prkag2;product=protein kinase%2C AMP-activated%2C gamma 2 non-catalytic subunit%2C transcript variant X14;transcript_id=XM_030254045.1;extra_copy_number=0
CM058245.1	Liftoff	exon	27505229	27505375	.	-	.	ID=exon-XM_030254045.1-10;Parent=rna-XM_030254045.1;Dbxref=GeneID:108099,GenBank:XM_030254045.1,MGI:MGI:1336153;gbkey=mRNA;gene=Prkag2;product=protein kinase%2C AMP-activated%2C gamma 2 non-catalytic subunit%2C transcript variant X14;transcript_id=XM_030254045.1;extra_copy_number=0
CM058245.1	Liftoff	exon	27507153	27507190	.	-	.	ID=exon-XM_030254045.1-9;Parent=rna-XM_030254045.1;Dbxref=GeneID:108099,GenBank:XM_030254045.1,MGI:MGI:1336153;gbkey=mRNA;gene=Prkag2;product=protein kinase%2C AMP-activated%2C gamma 2 non-catalytic subunit%2C transcript variant X14;transcript_id=XM_030254045.1;extra_copy_number=0
CM058245.1	Liftoff	exon	27507592	27507757	.	-	.	ID=exon-XM_030254045.1-8;Parent=rna-XM_030254045.1;Dbxref=GeneID:108099,GenBank:XM_030254045.1,MGI:MGI:1336153;gbkey=mRNA;gene=Prkag2;product=protein kinase%2C AMP-activated%2C gamma 2 non-catalytic subunit%2C transcript variant X14;transcript_id=XM_030254045.1;extra_copy_number=0
CM058245.1	Liftoff	exon	27509982	27510108	.	-	.	ID=exon-XM_030254045.1-7;Parent=rna-XM_030254045.1;Dbxref=GeneID:108099,GenBank:XM_030254045.1,MGI:MGI:1336153;gbkey=mRNA;gene=Prkag2;product=protein kinase%2C AMP-activated%2C gamma 2 non-catalytic subunit%2C transcript variant X14;transcript_id=XM_030254045.1;extra_copy_number=0
CM058245.1	Liftoff	exon	27511259	27511313	.	-	.	ID=exon-XM_030254045.1-6;Parent=rna-XM_030254045.1;Dbxref=GeneID:108099,GenBank:XM_030254045.1,MGI:MGI:1336153;gbkey=mRNA;gene=Prkag2;product=protein kinase%2C AMP-activated%2C gamma 2 non-catalytic subunit%2C transcript variant X14;transcript_id=XM_030254045.1;extra_copy_number=0
CM058245.1	Liftoff	exon	27513087	27513132	.	-	.	ID=exon-XM_030254045.1-5;Parent=rna-XM_030254045.1;Dbxref=GeneID:108099,GenBank:XM_030254045.1,MGI:MGI:1336153;gbkey=mRNA;gene=Prkag2;product=protein kinase%2C AMP-activated%2C gamma 2 non-catalytic subunit%2C transcript variant X14;transcript_id=XM_030254045.1;extra_copy_number=0
CM058245.1	Liftoff	exon	27514803	27514861	.	-	.	ID=exon-XM_030254045.1-4;Parent=rna-XM_030254045.1;Dbxref=GeneID:108099,GenBank:XM_030254045.1,MGI:MGI:1336153;gbkey=mRNA;gene=Prkag2;product=protein kinase%2C AMP-activated%2C gamma 2 non-catalytic subunit%2C transcript variant X14;transcript_id=XM_030254045.1;extra_copy_number=0
CM058245.1	Liftoff	exon	27516782	27516863	.	-	.	ID=exon-XM_030254045.1-3;Parent=rna-XM_030254045.1;Dbxref=GeneID:108099,GenBank:XM_030254045.1,MGI:MGI:1336153;gbkey=mRNA;gene=Prkag2;product=protein kinase%2C AMP-activated%2C gamma 2 non-catalytic subunit%2C transcript variant X14;transcript_id=XM_030254045.1;extra_copy_number=0
CM058245.1	Liftoff	exon	27525180	27525283	.	-	.	ID=exon-XM_030254045.1-2;Parent=rna-XM_030254045.1;Dbxref=GeneID:108099,GenBank:XM_030254045.1,MGI:MGI:1336153;gbkey=mRNA;gene=Prkag2;product=protein kinase%2C AMP-activated%2C gamma 2 non-catalytic subunit%2C transcript variant X14;transcript_id=XM_030254045.1;extra_copy_number=0
CM058245.1	Liftoff	exon	27525981	27526039	.	-	.	ID=exon-XM_030254045.1-1;Parent=rna-XM_030254045.1;Dbxref=GeneID:108099,GenBank:XM_030254045.1,MGI:MGI:1336153;gbkey=mRNA;gene=Prkag2;product=protein kinase%2C AMP-activated%2C gamma 2 non-catalytic subunit%2C transcript variant X14;transcript_id=XM_030254045.1;extra_copy_number=0
CM058245.1	Liftoff	CDS	27499954	27499985	.	-	.	ID=cds-XP_030109905.1;Parent=rna-XM_030254045.1;Dbxref=GeneID:108099,GenBank:XP_030109905.1,MGI:MGI:1336153;Name=XP_030109905.1;gbkey=CDS;gene=Prkag2;product=5'-AMP-activated protein kinase subunit gamma-2 isoform X9;protein_id=XP_030109905.1;extra_copy_number=0
CM058245.1	Liftoff	CDS	27502173	27502266	.	-	.	ID=cds-XP_030109905.1;Parent=rna-XM_030254045.1;Dbxref=GeneID:108099,GenBank:XP_030109905.1,MGI:MGI:1336153;Name=XP_030109905.1;gbkey=CDS;gene=Prkag2;product=5'-AMP-activated protein kinase subunit gamma-2 isoform X9;protein_id=XP_030109905.1;extra_copy_number=0
CM058245.1	Liftoff	CDS	27505229	27505375	.	-	.	ID=cds-XP_030109905.1;Parent=rna-XM_030254045.1;Dbxref=GeneID:108099,GenBank:XP_030109905.1,MGI:MGI:1336153;Name=XP_030109905.1;gbkey=CDS;gene=Prkag2;product=5'-AMP-activated protein kinase subunit gamma-2 isoform X9;protein_id=XP_030109905.1;extra_copy_number=0
CM058245.1	Liftoff	CDS	27507153	27507190	.	-	.	ID=cds-XP_030109905.1;Parent=rna-XM_030254045.1;Dbxref=GeneID:108099,GenBank:XP_030109905.1,MGI:MGI:1336153;Name=XP_030109905.1;gbkey=CDS;gene=Prkag2;product=5'-AMP-activated protein kinase subunit gamma-2 isoform X9;protein_id=XP_030109905.1;extra_copy_number=0
CM058245.1	Liftoff	CDS	27507592	27507757	.	-	.	ID=cds-XP_030109905.1;Parent=rna-XM_030254045.1;Dbxref=GeneID:108099,GenBank:XP_030109905.1,MGI:MGI:1336153;Name=XP_030109905.1;gbkey=CDS;gene=Prkag2;product=5'-AMP-activated protein kinase subunit gamma-2 isoform X9;protein_id=XP_030109905.1;extra_copy_number=0
CM058245.1	Liftoff	CDS	27509982	27510108	.	-	.	ID=cds-XP_030109905.1;Parent=rna-XM_030254045.1;Dbxref=GeneID:108099,GenBank:XP_030109905.1,MGI:MGI:1336153;Name=XP_030109905.1;gbkey=CDS;gene=Prkag2;product=5'-AMP-activated protein kinase subunit gamma-2 isoform X9;protein_id=XP_030109905.1;extra_copy_number=0
CM058245.1	Liftoff	CDS	27511259	27511313	.	-	.	ID=cds-XP_030109905.1;Parent=rna-XM_030254045.1;Dbxref=GeneID:108099,GenBank:XP_030109905.1,MGI:MGI:1336153;Name=XP_030109905.1;gbkey=CDS;gene=Prkag2;product=5'-AMP-activated protein kinase subunit gamma-2 isoform X9;protein_id=XP_030109905.1;extra_copy_number=0
CM058245.1	Liftoff	CDS	27513087	27513132	.	-	.	ID=cds-XP_030109905.1;Parent=rna-XM_030254045.1;Dbxref=GeneID:108099,GenBank:XP_030109905.1,MGI:MGI:1336153;Name=XP_030109905.1;gbkey=CDS;gene=Prkag2;product=5'-AMP-activated protein kinase subunit gamma-2 isoform X9;protein_id=XP_030109905.1;extra_copy_number=0
CM058245.1	Liftoff	CDS	27514803	27514861	.	-	.	ID=cds-XP_030109905.1;Parent=rna-XM_030254045.1;Dbxref=GeneID:108099,GenBank:XP_030109905.1,MGI:MGI:1336153;Name=XP_030109905.1;gbkey=CDS;gene=Prkag2;product=5'-AMP-activated protein kinase subunit gamma-2 isoform X9;protein_id=XP_030109905.1;extra_copy_number=0
CM058245.1	Liftoff	CDS	27516782	27516863	.	-	.	ID=cds-XP_030109905.1;Parent=rna-XM_030254045.1;Dbxref=GeneID:108099,GenBank:XP_030109905.1,MGI:MGI:1336153;Name=XP_030109905.1;gbkey=CDS;gene=Prkag2;product=5'-AMP-activated protein kinase subunit gamma-2 isoform X9;protein_id=XP_030109905.1;extra_copy_number=0
CM058245.1	Liftoff	CDS	27525180	27525260	.	-	.	ID=cds-XP_030109905.1;Parent=rna-XM_030254045.1;Dbxref=GeneID:108099,GenBank:XP_030109905.1,MGI:MGI:1336153;Name=XP_030109905.1;gbkey=CDS;gene=Prkag2;product=5'-AMP-activated protein kinase subunit gamma-2 isoform X9;protein_id=XP_030109905.1;extra_copy_number=0
CM058245.1	Liftoff	mRNA	27498842	27743424	.	-	.	ID=rna-XM_036164724.1;Parent=gene-Prkag2;Dbxref=GeneID:108099,GenBank:XM_036164724.1,MGI:MGI:1336153;Name=XM_036164724.1;gbkey=mRNA;gene=Prkag2;model_evidence=Supporting evidence includes similarity to: 41 ESTs%2C 649 long SRA reads%2C and 81%25 coverage of the annotated genomic feature by RNAseq alignments%2C including 22 samples with support for all annotated introns;product=protein kinase%2C AMP-activated%2C gamma 2 non-catalytic subunit%2C transcript variant X5;transcript_id=XM_036164724.1;matches_ref_protein=True;valid_ORF=True;extra_copy_number=0
CM058245.1	Liftoff	exon	27498842	27499985	.	-	.	ID=exon-XM_036164724.1-13;Parent=rna-XM_036164724.1;Dbxref=GeneID:108099,GenBank:XM_036164724.1,MGI:MGI:1336153;gbkey=mRNA;gene=Prkag2;product=protein kinase%2C AMP-activated%2C gamma 2 non-catalytic subunit%2C transcript variant X5;transcript_id=XM_036164724.1;extra_copy_number=0
CM058245.1	Liftoff	exon	27502173	27502266	.	-	.	ID=exon-XM_036164724.1-12;Parent=rna-XM_036164724.1;Dbxref=GeneID:108099,GenBank:XM_036164724.1,MGI:MGI:1336153;gbkey=mRNA;gene=Prkag2;product=protein kinase%2C AMP-activated%2C gamma 2 non-catalytic subunit%2C transcript variant X5;transcript_id=XM_036164724.1;extra_copy_number=0
CM058245.1	Liftoff	exon	27505229	27505375	.	-	.	ID=exon-XM_036164724.1-11;Parent=rna-XM_036164724.1;Dbxref=GeneID:108099,GenBank:XM_036164724.1,MGI:MGI:1336153;gbkey=mRNA;gene=Prkag2;product=protein kinase%2C AMP-activated%2C gamma 2 non-catalytic subunit%2C transcript variant X5;transcript_id=XM_036164724.1;extra_copy_number=0
CM058245.1	Liftoff	exon	27507153	27507190	.	-	.	ID=exon-XM_036164724.1-10;Parent=rna-XM_036164724.1;Dbxref=GeneID:108099,GenBank:XM_036164724.1,MGI:MGI:1336153;gbkey=mRNA;gene=Prkag2;product=protein kinase%2C AMP-activated%2C gamma 2 non-catalytic subunit%2C transcript variant X5;transcript_id=XM_036164724.1;extra_copy_number=0
CM058245.1	Liftoff	exon	27507592	27507757	.	-	.	ID=exon-XM_036164724.1-9;Parent=rna-XM_036164724.1;Dbxref=GeneID:108099,GenBank:XM_036164724.1,MGI:MGI:1336153;gbkey=mRNA;gene=Prkag2;product=protein kinase%2C AMP-activated%2C gamma 2 non-catalytic subunit%2C transcript variant X5;transcript_id=XM_036164724.1;extra_copy_number=0
CM058245.1	Liftoff	exon	27514803	27514861	.	-	.	ID=exon-XM_036164724.1-8;Parent=rna-XM_036164724.1;Dbxref=GeneID:108099,GenBank:XM_036164724.1,MGI:MGI:1336153;gbkey=mRNA;gene=Prkag2;product=protein kinase%2C AMP-activated%2C gamma 2 non-catalytic subunit%2C transcript variant X5;transcript_id=XM_036164724.1;extra_copy_number=0
CM058245.1	Liftoff	exon	27516782	27516863	.	-	.	ID=exon-XM_036164724.1-7;Parent=rna-XM_036164724.1;Dbxref=GeneID:108099,GenBank:XM_036164724.1,MGI:MGI:1336153;gbkey=mRNA;gene=Prkag2;product=protein kinase%2C AMP-activated%2C gamma 2 non-catalytic subunit%2C transcript variant X5;transcript_id=XM_036164724.1;extra_copy_number=0
CM058245.1	Liftoff	exon	27525180	27525283	.	-	.	ID=exon-XM_036164724.1-6;Parent=rna-XM_036164724.1;Dbxref=GeneID:108099,GenBank:XM_036164724.1,MGI:MGI:1336153;gbkey=mRNA;gene=Prkag2;product=protein kinase%2C AMP-activated%2C gamma 2 non-catalytic subunit%2C transcript variant X5;transcript_id=XM_036164724.1;extra_copy_number=0
CM058245.1	Liftoff	exon	27544407	27544476	.	-	.	ID=exon-XM_036164724.1-5;Parent=rna-XM_036164724.1;Dbxref=GeneID:108099,GenBank:XM_036164724.1,MGI:MGI:1336153;gbkey=mRNA;gene=Prkag2;product=protein kinase%2C AMP-activated%2C gamma 2 non-catalytic subunit%2C transcript variant X5;transcript_id=XM_036164724.1;extra_copy_number=0
CM058245.1	Liftoff	exon	27583516	27583730	.	-	.	ID=exon-XM_036164724.1-4;Parent=rna-XM_036164724.1;Dbxref=GeneID:108099,GenBank:XM_036164724.1,MGI:MGI:1336153;gbkey=mRNA;gene=Prkag2;product=protein kinase%2C AMP-activated%2C gamma 2 non-catalytic subunit%2C transcript variant X5;transcript_id=XM_036164724.1;extra_copy_number=0
CM058245.1	Liftoff	exon	27658631	27658910	.	-	.	ID=exon-XM_036164724.1-3;Parent=rna-XM_036164724.1;Dbxref=GeneID:108099,GenBank:XM_036164724.1,MGI:MGI:1336153;gbkey=mRNA;gene=Prkag2;product=protein kinase%2C AMP-activated%2C gamma 2 non-catalytic subunit%2C transcript variant X5;transcript_id=XM_036164724.1;extra_copy_number=0
CM058245.1	Liftoff	exon	27665304	27665375	.	-	.	ID=exon-XM_036164724.1-2;Parent=rna-XM_036164724.1;Dbxref=GeneID:108099,GenBank:XM_036164724.1,MGI:MGI:1336153;gbkey=mRNA;gene=Prkag2;product=protein kinase%2C AMP-activated%2C gamma 2 non-catalytic subunit%2C transcript variant X5;transcript_id=XM_036164724.1;extra_copy_number=0
CM058245.1	Liftoff	exon	27736857	27743424	.	-	.	ID=exon-XM_036164724.1-1;Parent=rna-XM_036164724.1;Dbxref=GeneID:108099,GenBank:XM_036164724.1,MGI:MGI:1336153;gbkey=mRNA;gene=Prkag2;product=protein kinase%2C AMP-activated%2C gamma 2 non-catalytic subunit%2C transcript variant X5;transcript_id=XM_036164724.1;extra_copy_number=0
CM058245.1	Liftoff	CDS	27499954	27499985	.	-	.	ID=cds-XP_036020617.1;Parent=rna-XM_036164724.1;Dbxref=GeneID:108099,GenBank:XP_036020617.1,MGI:MGI:1336153;Name=XP_036020617.1;gbkey=CDS;gene=Prkag2;product=5'-AMP-activated protein kinase subunit gamma-2 isoform X5;protein_id=XP_036020617.1;extra_copy_number=0
CM058245.1	Liftoff	CDS	27502173	27502266	.	-	.	ID=cds-XP_036020617.1;Parent=rna-XM_036164724.1;Dbxref=GeneID:108099,GenBank:XP_036020617.1,MGI:MGI:1336153;Name=XP_036020617.1;gbkey=CDS;gene=Prkag2;product=5'-AMP-activated protein kinase subunit gamma-2 isoform X5;protein_id=XP_036020617.1;extra_copy_number=0
CM058245.1	Liftoff	CDS	27505229	27505375	.	-	.	ID=cds-XP_036020617.1;Parent=rna-XM_036164724.1;Dbxref=GeneID:108099,GenBank:XP_036020617.1,MGI:MGI:1336153;Name=XP_036020617.1;gbkey=CDS;gene=Prkag2;product=5'-AMP-activated protein kinase subunit gamma-2 isoform X5;protein_id=XP_036020617.1;extra_copy_number=0
CM058245.1	Liftoff	CDS	27507153	27507190	.	-	.	ID=cds-XP_036020617.1;Parent=rna-XM_036164724.1;Dbxref=GeneID:108099,GenBank:XP_036020617.1,MGI:MGI:1336153;Name=XP_036020617.1;gbkey=CDS;gene=Prkag2;product=5'-AMP-activated protein kinase subunit gamma-2 isoform X5;protein_id=XP_036020617.1;extra_copy_number=0
CM058245.1	Liftoff	CDS	27507592	27507757	.	-	.	ID=cds-XP_036020617.1;Parent=rna-XM_036164724.1;Dbxref=GeneID:108099,GenBank:XP_036020617.1,MGI:MGI:1336153;Name=XP_036020617.1;gbkey=CDS;gene=Prkag2;product=5'-AMP-activated protein kinase subunit gamma-2 isoform X5;protein_id=XP_036020617.1;extra_copy_number=0
CM058245.1	Liftoff	CDS	27514803	27514861	.	-	.	ID=cds-XP_036020617.1;Parent=rna-XM_036164724.1;Dbxref=GeneID:108099,GenBank:XP_036020617.1,MGI:MGI:1336153;Name=XP_036020617.1;gbkey=CDS;gene=Prkag2;product=5'-AMP-activated protein kinase subunit gamma-2 isoform X5;protein_id=XP_036020617.1;extra_copy_number=0
CM058245.1	Liftoff	CDS	27516782	27516863	.	-	.	ID=cds-XP_036020617.1;Parent=rna-XM_036164724.1;Dbxref=GeneID:108099,GenBank:XP_036020617.1,MGI:MGI:1336153;Name=XP_036020617.1;gbkey=CDS;gene=Prkag2;product=5'-AMP-activated protein kinase subunit gamma-2 isoform X5;protein_id=XP_036020617.1;extra_copy_number=0
CM058245.1	Liftoff	CDS	27525180	27525283	.	-	.	ID=cds-XP_036020617.1;Parent=rna-XM_036164724.1;Dbxref=GeneID:108099,GenBank:XP_036020617.1,MGI:MGI:1336153;Name=XP_036020617.1;gbkey=CDS;gene=Prkag2;product=5'-AMP-activated protein kinase subunit gamma-2 isoform X5;protein_id=XP_036020617.1;extra_copy_number=0
CM058245.1	Liftoff	CDS	27544407	27544476	.	-	.	ID=cds-XP_036020617.1;Parent=rna-XM_036164724.1;Dbxref=GeneID:108099,GenBank:XP_036020617.1,MGI:MGI:1336153;Name=XP_036020617.1;gbkey=CDS;gene=Prkag2;product=5'-AMP-activated protein kinase subunit gamma-2 isoform X5;protein_id=XP_036020617.1;extra_copy_number=0
CM058245.1	Liftoff	CDS	27583516	27583730	.	-	.	ID=cds-XP_036020617.1;Parent=rna-XM_036164724.1;Dbxref=GeneID:108099,GenBank:XP_036020617.1,MGI:MGI:1336153;Name=XP_036020617.1;gbkey=CDS;gene=Prkag2;product=5'-AMP-activated protein kinase subunit gamma-2 isoform X5;protein_id=XP_036020617.1;extra_copy_number=0
CM058245.1	Liftoff	CDS	27658631	27658910	.	-	.	ID=cds-XP_036020617.1;Parent=rna-XM_036164724.1;Dbxref=GeneID:108099,GenBank:XP_036020617.1,MGI:MGI:1336153;Name=XP_036020617.1;gbkey=CDS;gene=Prkag2;product=5'-AMP-activated protein kinase subunit gamma-2 isoform X5;protein_id=XP_036020617.1;extra_copy_number=0
CM058245.1	Liftoff	CDS	27665304	27665375	.	-	.	ID=cds-XP_036020617.1;Parent=rna-XM_036164724.1;Dbxref=GeneID:108099,GenBank:XP_036020617.1,MGI:MGI:1336153;Name=XP_036020617.1;gbkey=CDS;gene=Prkag2;product=5'-AMP-activated protein kinase subunit gamma-2 isoform X5;protein_id=XP_036020617.1;extra_copy_number=0
CM058245.1	Liftoff	CDS	27736857	27736970	.	-	.	ID=cds-XP_036020617.1;Parent=rna-XM_036164724.1;Dbxref=GeneID:108099,GenBank:XP_036020617.1,MGI:MGI:1336153;Name=XP_036020617.1;gbkey=CDS;gene=Prkag2;product=5'-AMP-activated protein kinase subunit gamma-2 isoform X5;protein_id=XP_036020617.1;extra_copy_number=0
CM058245.1	Liftoff	transcript	27498842	27743424	.	-	.	ID=rna-XR_004942418.1;Parent=gene-Prkag2;Dbxref=GeneID:108099,GenBank:XR_004942418.1,MGI:MGI:1336153;Name=XR_004942418.1;gbkey=misc_RNA;gene=Prkag2;model_evidence=Supporting evidence includes similarity to: 40 ESTs%2C 656 long SRA reads%2C and 81%25 coverage of the annotated genomic feature by RNAseq alignments%2C including 28 samples with support for all annotated introns;product=protein kinase%2C AMP-activated%2C gamma 2 non-catalytic subunit%2C transcript variant X9;transcript_id=XR_004942418.1;extra_copy_number=0
CM058245.1	Liftoff	exon	27498842	27499985	.	-	.	ID=exon-XR_004942418.1-15;Parent=rna-XR_004942418.1;Dbxref=GeneID:108099,GenBank:XR_004942418.1,MGI:MGI:1336153;gbkey=misc_RNA;gene=Prkag2;product=protein kinase%2C AMP-activated%2C gamma 2 non-catalytic subunit%2C transcript variant X9;transcript_id=XR_004942418.1;extra_copy_number=0
CM058245.1	Liftoff	exon	27502173	27502266	.	-	.	ID=exon-XR_004942418.1-14;Parent=rna-XR_004942418.1;Dbxref=GeneID:108099,GenBank:XR_004942418.1,MGI:MGI:1336153;gbkey=misc_RNA;gene=Prkag2;product=protein kinase%2C AMP-activated%2C gamma 2 non-catalytic subunit%2C transcript variant X9;transcript_id=XR_004942418.1;extra_copy_number=0
CM058245.1	Liftoff	exon	27505229	27505375	.	-	.	ID=exon-XR_004942418.1-13;Parent=rna-XR_004942418.1;Dbxref=GeneID:108099,GenBank:XR_004942418.1,MGI:MGI:1336153;gbkey=misc_RNA;gene=Prkag2;product=protein kinase%2C AMP-activated%2C gamma 2 non-catalytic subunit%2C transcript variant X9;transcript_id=XR_004942418.1;extra_copy_number=0
CM058245.1	Liftoff	exon	27507153	27507190	.	-	.	ID=exon-XR_004942418.1-12;Parent=rna-XR_004942418.1;Dbxref=GeneID:108099,GenBank:XR_004942418.1,MGI:MGI:1336153;gbkey=misc_RNA;gene=Prkag2;product=protein kinase%2C AMP-activated%2C gamma 2 non-catalytic subunit%2C transcript variant X9;transcript_id=XR_004942418.1;extra_copy_number=0
CM058245.1	Liftoff	exon	27507592	27507757	.	-	.	ID=exon-XR_004942418.1-11;Parent=rna-XR_004942418.1;Dbxref=GeneID:108099,GenBank:XR_004942418.1,MGI:MGI:1336153;gbkey=misc_RNA;gene=Prkag2;product=protein kinase%2C AMP-activated%2C gamma 2 non-catalytic subunit%2C transcript variant X9;transcript_id=XR_004942418.1;extra_copy_number=0
CM058245.1	Liftoff	exon	27511259	27511313	.	-	.	ID=exon-XR_004942418.1-10;Parent=rna-XR_004942418.1;Dbxref=GeneID:108099,GenBank:XR_004942418.1,MGI:MGI:1336153;gbkey=misc_RNA;gene=Prkag2;product=protein kinase%2C AMP-activated%2C gamma 2 non-catalytic subunit%2C transcript variant X9;transcript_id=XR_004942418.1;extra_copy_number=0
CM058245.1	Liftoff	exon	27513087	27513132	.	-	.	ID=exon-XR_004942418.1-9;Parent=rna-XR_004942418.1;Dbxref=GeneID:108099,GenBank:XR_004942418.1,MGI:MGI:1336153;gbkey=misc_RNA;gene=Prkag2;product=protein kinase%2C AMP-activated%2C gamma 2 non-catalytic subunit%2C transcript variant X9;transcript_id=XR_004942418.1;extra_copy_number=0
CM058245.1	Liftoff	exon	27514803	27514861	.	-	.	ID=exon-XR_004942418.1-8;Parent=rna-XR_004942418.1;Dbxref=GeneID:108099,GenBank:XR_004942418.1,MGI:MGI:1336153;gbkey=misc_RNA;gene=Prkag2;product=protein kinase%2C AMP-activated%2C gamma 2 non-catalytic subunit%2C transcript variant X9;transcript_id=XR_004942418.1;extra_copy_number=0
CM058245.1	Liftoff	exon	27516782	27516863	.	-	.	ID=exon-XR_004942418.1-7;Parent=rna-XR_004942418.1;Dbxref=GeneID:108099,GenBank:XR_004942418.1,MGI:MGI:1336153;gbkey=misc_RNA;gene=Prkag2;product=protein kinase%2C AMP-activated%2C gamma 2 non-catalytic subunit%2C transcript variant X9;transcript_id=XR_004942418.1;extra_copy_number=0
CM058245.1	Liftoff	exon	27525180	27525286	.	-	.	ID=exon-XR_004942418.1-6;Parent=rna-XR_004942418.1;Dbxref=GeneID:108099,GenBank:XR_004942418.1,MGI:MGI:1336153;gbkey=misc_RNA;gene=Prkag2;product=protein kinase%2C AMP-activated%2C gamma 2 non-catalytic subunit%2C transcript variant X9;transcript_id=XR_004942418.1;extra_copy_number=0
CM058245.1	Liftoff	exon	27544407	27544476	.	-	.	ID=exon-XR_004942418.1-5;Parent=rna-XR_004942418.1;Dbxref=GeneID:108099,GenBank:XR_004942418.1,MGI:MGI:1336153;gbkey=misc_RNA;gene=Prkag2;product=protein kinase%2C AMP-activated%2C gamma 2 non-catalytic subunit%2C transcript variant X9;transcript_id=XR_004942418.1;extra_copy_number=0
CM058245.1	Liftoff	exon	27583516	27583730	.	-	.	ID=exon-XR_004942418.1-4;Parent=rna-XR_004942418.1;Dbxref=GeneID:108099,GenBank:XR_004942418.1,MGI:MGI:1336153;gbkey=misc_RNA;gene=Prkag2;product=protein kinase%2C AMP-activated%2C gamma 2 non-catalytic subunit%2C transcript variant X9;transcript_id=XR_004942418.1;extra_copy_number=0
CM058245.1	Liftoff	exon	27658631	27658910	.	-	.	ID=exon-XR_004942418.1-3;Parent=rna-XR_004942418.1;Dbxref=GeneID:108099,GenBank:XR_004942418.1,MGI:MGI:1336153;gbkey=misc_RNA;gene=Prkag2;product=protein kinase%2C AMP-activated%2C gamma 2 non-catalytic subunit%2C transcript variant X9;transcript_id=XR_004942418.1;extra_copy_number=0
CM058245.1	Liftoff	exon	27665304	27665375	.	-	.	ID=exon-XR_004942418.1-2;Parent=rna-XR_004942418.1;Dbxref=GeneID:108099,GenBank:XR_004942418.1,MGI:MGI:1336153;gbkey=misc_RNA;gene=Prkag2;product=protein kinase%2C AMP-activated%2C gamma 2 non-catalytic subunit%2C transcript variant X9;transcript_id=XR_004942418.1;extra_copy_number=0
CM058245.1	Liftoff	exon	27736857	27743424	.	-	.	ID=exon-XR_004942418.1-1;Parent=rna-XR_004942418.1;Dbxref=GeneID:108099,GenBank:XR_004942418.1,MGI:MGI:1336153;gbkey=misc_RNA;gene=Prkag2;product=protein kinase%2C AMP-activated%2C gamma 2 non-catalytic subunit%2C transcript variant X9;transcript_id=XR_004942418.1;extra_copy_number=0
CM058245.1	Liftoff	transcript	27498842	27743424	.	-	.	ID=rna-XR_004942419.1;Parent=gene-Prkag2;Dbxref=GeneID:108099,GenBank:XR_004942419.1,MGI:MGI:1336153;Name=XR_004942419.1;gbkey=misc_RNA;gene=Prkag2;model_evidence=Supporting evidence includes similarity to: 42 ESTs%2C 664 long SRA reads%2C and 81%25 coverage of the annotated genomic feature by RNAseq alignments%2C including 28 samples with support for all annotated introns;product=protein kinase%2C AMP-activated%2C gamma 2 non-catalytic subunit%2C transcript variant X10;transcript_id=XR_004942419.1;extra_copy_number=0
CM058245.1	Liftoff	exon	27498842	27499985	.	-	.	ID=exon-XR_004942419.1-15;Parent=rna-XR_004942419.1;Dbxref=GeneID:108099,GenBank:XR_004942419.1,MGI:MGI:1336153;gbkey=misc_RNA;gene=Prkag2;product=protein kinase%2C AMP-activated%2C gamma 2 non-catalytic subunit%2C transcript variant X10;transcript_id=XR_004942419.1;extra_copy_number=0
CM058245.1	Liftoff	exon	27502173	27502266	.	-	.	ID=exon-XR_004942419.1-14;Parent=rna-XR_004942419.1;Dbxref=GeneID:108099,GenBank:XR_004942419.1,MGI:MGI:1336153;gbkey=misc_RNA;gene=Prkag2;product=protein kinase%2C AMP-activated%2C gamma 2 non-catalytic subunit%2C transcript variant X10;transcript_id=XR_004942419.1;extra_copy_number=0
CM058245.1	Liftoff	exon	27505229	27505375	.	-	.	ID=exon-XR_004942419.1-13;Parent=rna-XR_004942419.1;Dbxref=GeneID:108099,GenBank:XR_004942419.1,MGI:MGI:1336153;gbkey=misc_RNA;gene=Prkag2;product=protein kinase%2C AMP-activated%2C gamma 2 non-catalytic subunit%2C transcript variant X10;transcript_id=XR_004942419.1;extra_copy_number=0
CM058245.1	Liftoff	exon	27507153	27507190	.	-	.	ID=exon-XR_004942419.1-12;Parent=rna-XR_004942419.1;Dbxref=GeneID:108099,GenBank:XR_004942419.1,MGI:MGI:1336153;gbkey=misc_RNA;gene=Prkag2;product=protein kinase%2C AMP-activated%2C gamma 2 non-catalytic subunit%2C transcript variant X10;transcript_id=XR_004942419.1;extra_copy_number=0
CM058245.1	Liftoff	exon	27507592	27507757	.	-	.	ID=exon-XR_004942419.1-11;Parent=rna-XR_004942419.1;Dbxref=GeneID:108099,GenBank:XR_004942419.1,MGI:MGI:1336153;gbkey=misc_RNA;gene=Prkag2;product=protein kinase%2C AMP-activated%2C gamma 2 non-catalytic subunit%2C transcript variant X10;transcript_id=XR_004942419.1;extra_copy_number=0
CM058245.1	Liftoff	exon	27511259	27511313	.	-	.	ID=exon-XR_004942419.1-10;Parent=rna-XR_004942419.1;Dbxref=GeneID:108099,GenBank:XR_004942419.1,MGI:MGI:1336153;gbkey=misc_RNA;gene=Prkag2;product=protein kinase%2C AMP-activated%2C gamma 2 non-catalytic subunit%2C transcript variant X10;transcript_id=XR_004942419.1;extra_copy_number=0
CM058245.1	Liftoff	exon	27513087	27513132	.	-	.	ID=exon-XR_004942419.1-9;Parent=rna-XR_004942419.1;Dbxref=GeneID:108099,GenBank:XR_004942419.1,MGI:MGI:1336153;gbkey=misc_RNA;gene=Prkag2;product=protein kinase%2C AMP-activated%2C gamma 2 non-catalytic subunit%2C transcript variant X10;transcript_id=XR_004942419.1;extra_copy_number=0
CM058245.1	Liftoff	exon	27514803	27514861	.	-	.	ID=exon-XR_004942419.1-8;Parent=rna-XR_004942419.1;Dbxref=GeneID:108099,GenBank:XR_004942419.1,MGI:MGI:1336153;gbkey=misc_RNA;gene=Prkag2;product=protein kinase%2C AMP-activated%2C gamma 2 non-catalytic subunit%2C transcript variant X10;transcript_id=XR_004942419.1;extra_copy_number=0
CM058245.1	Liftoff	exon	27516782	27516863	.	-	.	ID=exon-XR_004942419.1-7;Parent=rna-XR_004942419.1;Dbxref=GeneID:108099,GenBank:XR_004942419.1,MGI:MGI:1336153;gbkey=misc_RNA;gene=Prkag2;product=protein kinase%2C AMP-activated%2C gamma 2 non-catalytic subunit%2C transcript variant X10;transcript_id=XR_004942419.1;extra_copy_number=0
CM058245.1	Liftoff	exon	27525180	27525283	.	-	.	ID=exon-XR_004942419.1-6;Parent=rna-XR_004942419.1;Dbxref=GeneID:108099,GenBank:XR_004942419.1,MGI:MGI:1336153;gbkey=misc_RNA;gene=Prkag2;product=protein kinase%2C AMP-activated%2C gamma 2 non-catalytic subunit%2C transcript variant X10;transcript_id=XR_004942419.1;extra_copy_number=0
CM058245.1	Liftoff	exon	27544407	27544476	.	-	.	ID=exon-XR_004942419.1-5;Parent=rna-XR_004942419.1;Dbxref=GeneID:108099,GenBank:XR_004942419.1,MGI:MGI:1336153;gbkey=misc_RNA;gene=Prkag2;product=protein kinase%2C AMP-activated%2C gamma 2 non-catalytic subunit%2C transcript variant X10;transcript_id=XR_004942419.1;extra_copy_number=0
CM058245.1	Liftoff	exon	27583516	27583730	.	-	.	ID=exon-XR_004942419.1-4;Parent=rna-XR_004942419.1;Dbxref=GeneID:108099,GenBank:XR_004942419.1,MGI:MGI:1336153;gbkey=misc_RNA;gene=Prkag2;product=protein kinase%2C AMP-activated%2C gamma 2 non-catalytic subunit%2C transcript variant X10;transcript_id=XR_004942419.1;extra_copy_number=0
CM058245.1	Liftoff	exon	27658631	27658910	.	-	.	ID=exon-XR_004942419.1-3;Parent=rna-XR_004942419.1;Dbxref=GeneID:108099,GenBank:XR_004942419.1,MGI:MGI:1336153;gbkey=misc_RNA;gene=Prkag2;product=protein kinase%2C AMP-activated%2C gamma 2 non-catalytic subunit%2C transcript variant X10;transcript_id=XR_004942419.1;extra_copy_number=0
CM058245.1	Liftoff	exon	27665304	27665375	.	-	.	ID=exon-XR_004942419.1-2;Parent=rna-XR_004942419.1;Dbxref=GeneID:108099,GenBank:XR_004942419.1,MGI:MGI:1336153;gbkey=misc_RNA;gene=Prkag2;product=protein kinase%2C AMP-activated%2C gamma 2 non-catalytic subunit%2C transcript variant X10;transcript_id=XR_004942419.1;extra_copy_number=0
CM058245.1	Liftoff	exon	27736857	27743424	.	-	.	ID=exon-XR_004942419.1-1;Parent=rna-XR_004942419.1;Dbxref=GeneID:108099,GenBank:XR_004942419.1,MGI:MGI:1336153;gbkey=misc_RNA;gene=Prkag2;product=protein kinase%2C AMP-activated%2C gamma 2 non-catalytic subunit%2C transcript variant X10;transcript_id=XR_004942419.1;extra_copy_number=0
CM058245.1	Liftoff	transcript	27498842	27743424	.	-	.	ID=rna-XR_389738.5;Parent=gene-Prkag2;Dbxref=GeneID:108099,GenBank:XR_389738.5,MGI:MGI:1336153;Name=XR_389738.5;gbkey=misc_RNA;gene=Prkag2;model_evidence=Supporting evidence includes similarity to: 40 ESTs%2C 669 long SRA reads%2C and 82%25 coverage of the annotated genomic feature by RNAseq alignments%2C including 21 samples with support for all annotated introns;product=protein kinase%2C AMP-activated%2C gamma 2 non-catalytic subunit%2C transcript variant X7;transcript_id=XR_389738.5;extra_copy_number=0
CM058245.1	Liftoff	exon	27498842	27499985	.	-	.	ID=exon-XR_389738.5-17;Parent=rna-XR_389738.5;Dbxref=GeneID:108099,GenBank:XR_389738.5,MGI:MGI:1336153;gbkey=misc_RNA;gene=Prkag2;product=protein kinase%2C AMP-activated%2C gamma 2 non-catalytic subunit%2C transcript variant X7;transcript_id=XR_389738.5;extra_copy_number=0
CM058245.1	Liftoff	exon	27502173	27502266	.	-	.	ID=exon-XR_389738.5-16;Parent=rna-XR_389738.5;Dbxref=GeneID:108099,GenBank:XR_389738.5,MGI:MGI:1336153;gbkey=misc_RNA;gene=Prkag2;product=protein kinase%2C AMP-activated%2C gamma 2 non-catalytic subunit%2C transcript variant X7;transcript_id=XR_389738.5;extra_copy_number=0
CM058245.1	Liftoff	exon	27505229	27505375	.	-	.	ID=exon-XR_389738.5-15;Parent=rna-XR_389738.5;Dbxref=GeneID:108099,GenBank:XR_389738.5,MGI:MGI:1336153;gbkey=misc_RNA;gene=Prkag2;product=protein kinase%2C AMP-activated%2C gamma 2 non-catalytic subunit%2C transcript variant X7;transcript_id=XR_389738.5;extra_copy_number=0
CM058245.1	Liftoff	exon	27507153	27507190	.	-	.	ID=exon-XR_389738.5-14;Parent=rna-XR_389738.5;Dbxref=GeneID:108099,GenBank:XR_389738.5,MGI:MGI:1336153;gbkey=misc_RNA;gene=Prkag2;product=protein kinase%2C AMP-activated%2C gamma 2 non-catalytic subunit%2C transcript variant X7;transcript_id=XR_389738.5;extra_copy_number=0
CM058245.1	Liftoff	exon	27507592	27507757	.	-	.	ID=exon-XR_389738.5-13;Parent=rna-XR_389738.5;Dbxref=GeneID:108099,GenBank:XR_389738.5,MGI:MGI:1336153;gbkey=misc_RNA;gene=Prkag2;product=protein kinase%2C AMP-activated%2C gamma 2 non-catalytic subunit%2C transcript variant X7;transcript_id=XR_389738.5;extra_copy_number=0
CM058245.1	Liftoff	exon	27508426	27508511	.	-	.	ID=exon-XR_389738.5-12;Parent=rna-XR_389738.5;Dbxref=GeneID:108099,GenBank:XR_389738.5,MGI:MGI:1336153;gbkey=misc_RNA;gene=Prkag2;product=protein kinase%2C AMP-activated%2C gamma 2 non-catalytic subunit%2C transcript variant X7;transcript_id=XR_389738.5;extra_copy_number=0
CM058245.1	Liftoff	exon	27509982	27510108	.	-	.	ID=exon-XR_389738.5-11;Parent=rna-XR_389738.5;Dbxref=GeneID:108099,GenBank:XR_389738.5,MGI:MGI:1336153;gbkey=misc_RNA;gene=Prkag2;product=protein kinase%2C AMP-activated%2C gamma 2 non-catalytic subunit%2C transcript variant X7;transcript_id=XR_389738.5;extra_copy_number=0
CM058245.1	Liftoff	exon	27511259	27511313	.	-	.	ID=exon-XR_389738.5-10;Parent=rna-XR_389738.5;Dbxref=GeneID:108099,GenBank:XR_389738.5,MGI:MGI:1336153;gbkey=misc_RNA;gene=Prkag2;product=protein kinase%2C AMP-activated%2C gamma 2 non-catalytic subunit%2C transcript variant X7;transcript_id=XR_389738.5;extra_copy_number=0
CM058245.1	Liftoff	exon	27513087	27513132	.	-	.	ID=exon-XR_389738.5-9;Parent=rna-XR_389738.5;Dbxref=GeneID:108099,GenBank:XR_389738.5,MGI:MGI:1336153;gbkey=misc_RNA;gene=Prkag2;product=protein kinase%2C AMP-activated%2C gamma 2 non-catalytic subunit%2C transcript variant X7;transcript_id=XR_389738.5;extra_copy_number=0
CM058245.1	Liftoff	exon	27514803	27514861	.	-	.	ID=exon-XR_389738.5-8;Parent=rna-XR_389738.5;Dbxref=GeneID:108099,GenBank:XR_389738.5,MGI:MGI:1336153;gbkey=misc_RNA;gene=Prkag2;product=protein kinase%2C AMP-activated%2C gamma 2 non-catalytic subunit%2C transcript variant X7;transcript_id=XR_389738.5;extra_copy_number=0
CM058245.1	Liftoff	exon	27516782	27516863	.	-	.	ID=exon-XR_389738.5-7;Parent=rna-XR_389738.5;Dbxref=GeneID:108099,GenBank:XR_389738.5,MGI:MGI:1336153;gbkey=misc_RNA;gene=Prkag2;product=protein kinase%2C AMP-activated%2C gamma 2 non-catalytic subunit%2C transcript variant X7;transcript_id=XR_389738.5;extra_copy_number=0
CM058245.1	Liftoff	exon	27525180	27525286	.	-	.	ID=exon-XR_389738.5-6;Parent=rna-XR_389738.5;Dbxref=GeneID:108099,GenBank:XR_389738.5,MGI:MGI:1336153;gbkey=misc_RNA;gene=Prkag2;product=protein kinase%2C AMP-activated%2C gamma 2 non-catalytic subunit%2C transcript variant X7;transcript_id=XR_389738.5;extra_copy_number=0
CM058245.1	Liftoff	exon	27544407	27544476	.	-	.	ID=exon-XR_389738.5-5;Parent=rna-XR_389738.5;Dbxref=GeneID:108099,GenBank:XR_389738.5,MGI:MGI:1336153;gbkey=misc_RNA;gene=Prkag2;product=protein kinase%2C AMP-activated%2C gamma 2 non-catalytic subunit%2C transcript variant X7;transcript_id=XR_389738.5;extra_copy_number=0
CM058245.1	Liftoff	exon	27583516	27583730	.	-	.	ID=exon-XR_389738.5-4;Parent=rna-XR_389738.5;Dbxref=GeneID:108099,GenBank:XR_389738.5,MGI:MGI:1336153;gbkey=misc_RNA;gene=Prkag2;product=protein kinase%2C AMP-activated%2C gamma 2 non-catalytic subunit%2C transcript variant X7;transcript_id=XR_389738.5;extra_copy_number=0
CM058245.1	Liftoff	exon	27658631	27658910	.	-	.	ID=exon-XR_389738.5-3;Parent=rna-XR_389738.5;Dbxref=GeneID:108099,GenBank:XR_389738.5,MGI:MGI:1336153;gbkey=misc_RNA;gene=Prkag2;product=protein kinase%2C AMP-activated%2C gamma 2 non-catalytic subunit%2C transcript variant X7;transcript_id=XR_389738.5;extra_copy_number=0
CM058245.1	Liftoff	exon	27665304	27665375	.	-	.	ID=exon-XR_389738.5-2;Parent=rna-XR_389738.5;Dbxref=GeneID:108099,GenBank:XR_389738.5,MGI:MGI:1336153;gbkey=misc_RNA;gene=Prkag2;product=protein kinase%2C AMP-activated%2C gamma 2 non-catalytic subunit%2C transcript variant X7;transcript_id=XR_389738.5;extra_copy_number=0
CM058245.1	Liftoff	exon	27736857	27743424	.	-	.	ID=exon-XR_389738.5-1;Parent=rna-XR_389738.5;Dbxref=GeneID:108099,GenBank:XR_389738.5,MGI:MGI:1336153;gbkey=misc_RNA;gene=Prkag2;product=protein kinase%2C AMP-activated%2C gamma 2 non-catalytic subunit%2C transcript variant X7;transcript_id=XR_389738.5;extra_copy_number=0
CM058245.1	Liftoff	transcript	27498842	27743424	.	-	.	ID=rna-XR_880821.4;Parent=gene-Prkag2;Dbxref=GeneID:108099,GenBank:XR_880821.4,MGI:MGI:1336153;Name=XR_880821.4;gbkey=misc_RNA;gene=Prkag2;model_evidence=Supporting evidence includes similarity to: 41 ESTs%2C 597 long SRA reads%2C and 82%25 coverage of the annotated genomic feature by RNAseq alignments%2C including 29 samples with support for all annotated introns;product=protein kinase%2C AMP-activated%2C gamma 2 non-catalytic subunit%2C transcript variant X6;transcript_id=XR_880821.4;extra_copy_number=0
CM058245.1	Liftoff	exon	27498842	27499985	.	-	.	ID=exon-XR_880821.4-16;Parent=rna-XR_880821.4;Dbxref=GeneID:108099,GenBank:XR_880821.4,MGI:MGI:1336153;gbkey=misc_RNA;gene=Prkag2;product=protein kinase%2C AMP-activated%2C gamma 2 non-catalytic subunit%2C transcript variant X6;transcript_id=XR_880821.4;extra_copy_number=0
CM058245.1	Liftoff	exon	27502173	27502266	.	-	.	ID=exon-XR_880821.4-15;Parent=rna-XR_880821.4;Dbxref=GeneID:108099,GenBank:XR_880821.4,MGI:MGI:1336153;gbkey=misc_RNA;gene=Prkag2;product=protein kinase%2C AMP-activated%2C gamma 2 non-catalytic subunit%2C transcript variant X6;transcript_id=XR_880821.4;extra_copy_number=0
CM058245.1	Liftoff	exon	27505229	27505397	.	-	.	ID=exon-XR_880821.4-14;Parent=rna-XR_880821.4;Dbxref=GeneID:108099,GenBank:XR_880821.4,MGI:MGI:1336153;gbkey=misc_RNA;gene=Prkag2;product=protein kinase%2C AMP-activated%2C gamma 2 non-catalytic subunit%2C transcript variant X6;transcript_id=XR_880821.4;extra_copy_number=0
CM058245.1	Liftoff	exon	27507153	27507190	.	-	.	ID=exon-XR_880821.4-13;Parent=rna-XR_880821.4;Dbxref=GeneID:108099,GenBank:XR_880821.4,MGI:MGI:1336153;gbkey=misc_RNA;gene=Prkag2;product=protein kinase%2C AMP-activated%2C gamma 2 non-catalytic subunit%2C transcript variant X6;transcript_id=XR_880821.4;extra_copy_number=0
CM058245.1	Liftoff	exon	27507592	27507757	.	-	.	ID=exon-XR_880821.4-12;Parent=rna-XR_880821.4;Dbxref=GeneID:108099,GenBank:XR_880821.4,MGI:MGI:1336153;gbkey=misc_RNA;gene=Prkag2;product=protein kinase%2C AMP-activated%2C gamma 2 non-catalytic subunit%2C transcript variant X6;transcript_id=XR_880821.4;extra_copy_number=0
CM058245.1	Liftoff	exon	27509982	27510108	.	-	.	ID=exon-XR_880821.4-11;Parent=rna-XR_880821.4;Dbxref=GeneID:108099,GenBank:XR_880821.4,MGI:MGI:1336153;gbkey=misc_RNA;gene=Prkag2;product=protein kinase%2C AMP-activated%2C gamma 2 non-catalytic subunit%2C transcript variant X6;transcript_id=XR_880821.4;extra_copy_number=0
CM058245.1	Liftoff	exon	27511259	27511313	.	-	.	ID=exon-XR_880821.4-10;Parent=rna-XR_880821.4;Dbxref=GeneID:108099,GenBank:XR_880821.4,MGI:MGI:1336153;gbkey=misc_RNA;gene=Prkag2;product=protein kinase%2C AMP-activated%2C gamma 2 non-catalytic subunit%2C transcript variant X6;transcript_id=XR_880821.4;extra_copy_number=0
CM058245.1	Liftoff	exon	27513087	27513132	.	-	.	ID=exon-XR_880821.4-9;Parent=rna-XR_880821.4;Dbxref=GeneID:108099,GenBank:XR_880821.4,MGI:MGI:1336153;gbkey=misc_RNA;gene=Prkag2;product=protein kinase%2C AMP-activated%2C gamma 2 non-catalytic subunit%2C transcript variant X6;transcript_id=XR_880821.4;extra_copy_number=0
CM058245.1	Liftoff	exon	27514803	27514861	.	-	.	ID=exon-XR_880821.4-8;Parent=rna-XR_880821.4;Dbxref=GeneID:108099,GenBank:XR_880821.4,MGI:MGI:1336153;gbkey=misc_RNA;gene=Prkag2;product=protein kinase%2C AMP-activated%2C gamma 2 non-catalytic subunit%2C transcript variant X6;transcript_id=XR_880821.4;extra_copy_number=0
CM058245.1	Liftoff	exon	27516782	27516863	.	-	.	ID=exon-XR_880821.4-7;Parent=rna-XR_880821.4;Dbxref=GeneID:108099,GenBank:XR_880821.4,MGI:MGI:1336153;gbkey=misc_RNA;gene=Prkag2;product=protein kinase%2C AMP-activated%2C gamma 2 non-catalytic subunit%2C transcript variant X6;transcript_id=XR_880821.4;extra_copy_number=0
CM058245.1	Liftoff	exon	27525180	27525286	.	-	.	ID=exon-XR_880821.4-6;Parent=rna-XR_880821.4;Dbxref=GeneID:108099,GenBank:XR_880821.4,MGI:MGI:1336153;gbkey=misc_RNA;gene=Prkag2;product=protein kinase%2C AMP-activated%2C gamma 2 non-catalytic subunit%2C transcript variant X6;transcript_id=XR_880821.4;extra_copy_number=0
CM058245.1	Liftoff	exon	27544407	27544476	.	-	.	ID=exon-XR_880821.4-5;Parent=rna-XR_880821.4;Dbxref=GeneID:108099,GenBank:XR_880821.4,MGI:MGI:1336153;gbkey=misc_RNA;gene=Prkag2;product=protein kinase%2C AMP-activated%2C gamma 2 non-catalytic subunit%2C transcript variant X6;transcript_id=XR_880821.4;extra_copy_number=0
CM058245.1	Liftoff	exon	27583516	27583730	.	-	.	ID=exon-XR_880821.4-4;Parent=rna-XR_880821.4;Dbxref=GeneID:108099,GenBank:XR_880821.4,MGI:MGI:1336153;gbkey=misc_RNA;gene=Prkag2;product=protein kinase%2C AMP-activated%2C gamma 2 non-catalytic subunit%2C transcript variant X6;transcript_id=XR_880821.4;extra_copy_number=0
CM058245.1	Liftoff	exon	27658631	27658910	.	-	.	ID=exon-XR_880821.4-3;Parent=rna-XR_880821.4;Dbxref=GeneID:108099,GenBank:XR_880821.4,MGI:MGI:1336153;gbkey=misc_RNA;gene=Prkag2;product=protein kinase%2C AMP-activated%2C gamma 2 non-catalytic subunit%2C transcript variant X6;transcript_id=XR_880821.4;extra_copy_number=0
CM058245.1	Liftoff	exon	27665304	27665375	.	-	.	ID=exon-XR_880821.4-2;Parent=rna-XR_880821.4;Dbxref=GeneID:108099,GenBank:XR_880821.4,MGI:MGI:1336153;gbkey=misc_RNA;gene=Prkag2;product=protein kinase%2C AMP-activated%2C gamma 2 non-catalytic subunit%2C transcript variant X6;transcript_id=XR_880821.4;extra_copy_number=0
CM058245.1	Liftoff	exon	27736857	27743424	.	-	.	ID=exon-XR_880821.4-1;Parent=rna-XR_880821.4;Dbxref=GeneID:108099,GenBank:XR_880821.4,MGI:MGI:1336153;gbkey=misc_RNA;gene=Prkag2;product=protein kinase%2C AMP-activated%2C gamma 2 non-catalytic subunit%2C transcript variant X6;transcript_id=XR_880821.4;extra_copy_number=0
CM058245.1	Liftoff	gene	27538652	27542933	.	+	.	ID=gene-Prkag2os1;Dbxref=GeneID:71161,MGI:MGI:1918411;Name=Prkag2os1;description=protein kinase%2C AMP-activated%2C gamma 2 non-catalytic subunit%2C opposite strand 1;gbkey=Gene;gene=Prkag2os1;gene_biotype=lncRNA;gene_synonym=4933426D04Rik;coverage=1.0;sequence_ID=1.0;extra_copy_number=0;copy_num_ID=gene-Prkag2os1_0
CM058245.1	Liftoff	lnc_RNA	27538652	27542933	.	+	.	ID=rna-NR_040684.1;Parent=gene-Prkag2os1;Dbxref=GeneID:71161,GenBank:NR_040684.1,MGI:MGI:1918411;Name=NR_040684.1;gbkey=ncRNA;gene=Prkag2os1;product=protein kinase%2C AMP-activated%2C gamma 2 non-catalytic subunit%2C opposite strand 1;transcript_id=NR_040684.1;extra_copy_number=0
CM058245.1	Liftoff	exon	27538652	27538921	.	+	.	ID=exon-NR_040684.1-1;Parent=rna-NR_040684.1;Dbxref=GeneID:71161,GenBank:NR_040684.1,MGI:MGI:1918411;gbkey=ncRNA;gene=Prkag2os1;product=protein kinase%2C AMP-activated%2C gamma 2 non-catalytic subunit%2C opposite strand 1;transcript_id=NR_040684.1;extra_copy_number=0
CM058245.1	Liftoff	exon	27539248	27539368	.	+	.	ID=exon-NR_040684.1-2;Parent=rna-NR_040684.1;Dbxref=GeneID:71161,GenBank:NR_040684.1,MGI:MGI:1918411;gbkey=ncRNA;gene=Prkag2os1;product=protein kinase%2C AMP-activated%2C gamma 2 non-catalytic subunit%2C opposite strand 1;transcript_id=NR_040684.1;extra_copy_number=0
CM058245.1	Liftoff	exon	27540440	27540568	.	+	.	ID=exon-NR_040684.1-3;Parent=rna-NR_040684.1;Dbxref=GeneID:71161,GenBank:NR_040684.1,MGI:MGI:1918411;gbkey=ncRNA;gene=Prkag2os1;product=protein kinase%2C AMP-activated%2C gamma 2 non-catalytic subunit%2C opposite strand 1;transcript_id=NR_040684.1;extra_copy_number=0
CM058245.1	Liftoff	exon	27540731	27540799	.	+	.	ID=exon-NR_040684.1-4;Parent=rna-NR_040684.1;Dbxref=GeneID:71161,GenBank:NR_040684.1,MGI:MGI:1918411;gbkey=ncRNA;gene=Prkag2os1;product=protein kinase%2C AMP-activated%2C gamma 2 non-catalytic subunit%2C opposite strand 1;transcript_id=NR_040684.1;extra_copy_number=0
CM058245.1	Liftoff	exon	27542200	27542367	.	+	.	ID=exon-NR_040684.1-5;Parent=rna-NR_040684.1;Dbxref=GeneID:71161,GenBank:NR_040684.1,MGI:MGI:1918411;gbkey=ncRNA;gene=Prkag2os1;product=protein kinase%2C AMP-activated%2C gamma 2 non-catalytic subunit%2C opposite strand 1;transcript_id=NR_040684.1;extra_copy_number=0
CM058245.1	Liftoff	exon	27542524	27542612	.	+	.	ID=exon-NR_040684.1-6;Parent=rna-NR_040684.1;Dbxref=GeneID:71161,GenBank:NR_040684.1,MGI:MGI:1918411;gbkey=ncRNA;gene=Prkag2os1;product=protein kinase%2C AMP-activated%2C gamma 2 non-catalytic subunit%2C opposite strand 1;transcript_id=NR_040684.1;extra_copy_number=0
CM058245.1	Liftoff	exon	27542790	27542933	.	+	.	ID=exon-NR_040684.1-7;Parent=rna-NR_040684.1;Dbxref=GeneID:71161,GenBank:NR_040684.1,MGI:MGI:1918411;gbkey=ncRNA;gene=Prkag2os1;product=protein kinase%2C AMP-activated%2C gamma 2 non-catalytic subunit%2C opposite strand 1;transcript_id=NR_040684.1;extra_copy_number=0
CM058245.1	Liftoff	gene	27556124	27565477	.	+	.	ID=gene-Gm52767;Dbxref=GeneID:115490110,MGI:MGI:6367147;Name=Gm52767;description=predicted gene%2C 52767;gbkey=Gene;gene=Gm52767;gene_biotype=lncRNA;coverage=1.0;sequence_ID=1.0;extra_copy_number=0;copy_num_ID=gene-Gm52767_0
CM058245.1	Liftoff	lnc_RNA	27556124	27565477	.	+	.	ID=rna-XR_003955734.1;Parent=gene-Gm52767;Dbxref=GeneID:115490110,GenBank:XR_003955734.1,MGI:MGI:6367147;Name=XR_003955734.1;gbkey=ncRNA;gene=Gm52767;model_evidence=Supporting evidence includes similarity to: 16 long SRA reads%2C and 78%25 coverage of the annotated genomic feature by RNAseq alignments%2C including 1 sample with support for all annotated introns;product=predicted gene%2C 52767;transcript_id=XR_003955734.1;extra_copy_number=0
CM058245.1	Liftoff	exon	27556124	27556231	.	+	.	ID=exon-XR_003955734.1-1;Parent=rna-XR_003955734.1;Dbxref=GeneID:115490110,GenBank:XR_003955734.1,MGI:MGI:6367147;gbkey=ncRNA;gene=Gm52767;product=predicted gene%2C 52767;transcript_id=XR_003955734.1;extra_copy_number=0
CM058245.1	Liftoff	exon	27560300	27560614	.	+	.	ID=exon-XR_003955734.1-2;Parent=rna-XR_003955734.1;Dbxref=GeneID:115490110,GenBank:XR_003955734.1,MGI:MGI:6367147;gbkey=ncRNA;gene=Gm52767;product=predicted gene%2C 52767;transcript_id=XR_003955734.1;extra_copy_number=0
CM058245.1	Liftoff	exon	27561593	27565477	.	+	.	ID=exon-XR_003955734.1-3;Parent=rna-XR_003955734.1;Dbxref=GeneID:115490110,GenBank:XR_003955734.1,MGI:MGI:6367147;gbkey=ncRNA;gene=Gm52767;product=predicted gene%2C 52767;transcript_id=XR_003955734.1;extra_copy_number=0
CM058245.1	Liftoff	gene	27621944	27635006	.	+	.	ID=gene-1500035N22Rik;Dbxref=GeneID:70258,MGI:MGI:1917508;Name=1500035N22Rik;description=RIKEN cDNA 1500035N22 gene;gbkey=Gene;gene=1500035N22Rik;gene_biotype=lncRNA;coverage=1.0;sequence_ID=1.0;extra_copy_number=0;copy_num_ID=gene-1500035N22Rik_0
CM058245.1	Liftoff	lnc_RNA	27621944	27635006	.	+	.	ID=rna-NR_166410.1;Parent=gene-1500035N22Rik;Dbxref=GeneID:70258,GenBank:NR_166410.1,MGI:MGI:1917508;Name=NR_166410.1;gbkey=ncRNA;gene=1500035N22Rik;product=RIKEN cDNA 1500035N22 gene;transcript_id=NR_166410.1;extra_copy_number=0
CM058245.1	Liftoff	exon	27621944	27622138	.	+	.	ID=exon-NR_166410.1-1;Parent=rna-NR_166410.1;Dbxref=GeneID:70258,GenBank:NR_166410.1,MGI:MGI:1917508;gbkey=ncRNA;gene=1500035N22Rik;product=RIKEN cDNA 1500035N22 gene;transcript_id=NR_166410.1;extra_copy_number=0
CM058245.1	Liftoff	exon	27634337	27635006	.	+	.	ID=exon-NR_166410.1-2;Parent=rna-NR_166410.1;Dbxref=GeneID:70258,GenBank:NR_166410.1,MGI:MGI:1917508;gbkey=ncRNA;gene=1500035N22Rik;product=RIKEN cDNA 1500035N22 gene;transcript_id=NR_166410.1;extra_copy_number=0
CM058245.1	Liftoff	gene	27734593	27736849	.	-	.	ID=gene-Gm42232;Dbxref=GeneID:105247057,MGI:MGI:5625117;Name=Gm42232;description=predicted gene%2C 42232;gbkey=Gene;gene=Gm42232;gene_biotype=lncRNA;coverage=1.0;sequence_ID=1.0;extra_copy_number=0;copy_num_ID=gene-Gm42232_0
CM058245.1	Liftoff	lnc_RNA	27734593	27736849	.	-	.	ID=rna-XR_880887.2;Parent=gene-Gm42232;Dbxref=GeneID:105247057,GenBank:XR_880887.2,MGI:MGI:5625117;Name=XR_880887.2;gbkey=ncRNA;gene=Gm42232;model_evidence=Supporting evidence includes similarity to: 1 long SRA read%2C and 100%25 coverage of the annotated genomic feature by RNAseq alignments%2C including 1 sample with support for all annotated introns;product=predicted gene%2C 42232;transcript_id=XR_880887.2;extra_copy_number=0
CM058245.1	Liftoff	exon	27734593	27734958	.	-	.	ID=exon-XR_880887.2-2;Parent=rna-XR_880887.2;Dbxref=GeneID:105247057,GenBank:XR_880887.2,MGI:MGI:5625117;gbkey=ncRNA;gene=Gm42232;product=predicted gene%2C 42232;transcript_id=XR_880887.2;extra_copy_number=0
CM058245.1	Liftoff	exon	27736699	27736849	.	-	.	ID=exon-XR_880887.2-1;Parent=rna-XR_880887.2;Dbxref=GeneID:105247057,GenBank:XR_880887.2,MGI:MGI:5625117;gbkey=ncRNA;gene=Gm42232;product=predicted gene%2C 42232;transcript_id=XR_880887.2;extra_copy_number=0
CM058245.1	Liftoff	gene	27737821	27739853	.	+	.	ID=gene-2900005J15Rik;Dbxref=GeneID:67261,MGI:MGI:1914511;Name=2900005J15Rik;description=RIKEN cDNA 2900005J15 gene;gbkey=Gene;gene=2900005J15Rik;gene_biotype=lncRNA;coverage=1.0;sequence_ID=1.0;extra_copy_number=0;copy_num_ID=gene-2900005J15Rik_0
CM058245.1	Liftoff	lnc_RNA	27737821	27739853	.	+	.	ID=rna-NR_027851.1;Parent=gene-2900005J15Rik;Dbxref=GeneID:67261,GenBank:NR_027851.1,MGI:MGI:1914511;Name=NR_027851.1;gbkey=ncRNA;gene=2900005J15Rik;product=RIKEN cDNA 2900005J15 gene;transcript_id=NR_027851.1;extra_copy_number=0
CM058245.1	Liftoff	exon	27737821	27739853	.	+	.	ID=exon-NR_027851.1-1;Parent=rna-NR_027851.1;Dbxref=GeneID:67261,GenBank:NR_027851.1,MGI:MGI:1914511;gbkey=ncRNA;gene=2900005J15Rik;product=RIKEN cDNA 2900005J15 gene;transcript_id=NR_027851.1;extra_copy_number=0
CM058245.1	Liftoff	gene	27739994	27746963	.	+	.	ID=gene-LOC115490109;Dbxref=GeneID:115490109;Name=LOC115490109;description=uncharacterized LOC115490109;gbkey=Gene;gene=LOC115490109;gene_biotype=lncRNA;coverage=1.0;sequence_ID=1.0;extra_copy_number=0;copy_num_ID=gene-LOC115490109_0
CM058245.1	Liftoff	lnc_RNA	27739994	27746963	.	+	.	ID=rna-XR_004942726.1;Parent=gene-LOC115490109;Dbxref=GeneID:115490109,GenBank:XR_004942726.1;Name=XR_004942726.1;gbkey=ncRNA;gene=LOC115490109;model_evidence=Supporting evidence includes similarity to: 2 ESTs%2C 3 long SRA reads%2C and 100%25 coverage of the annotated genomic feature by RNAseq alignments%2C including 8 samples with support for all annotated introns;product=uncharacterized LOC115490109%2C transcript variant X9;transcript_id=XR_004942726.1;extra_copy_number=0
CM058245.1	Liftoff	exon	27739994	27740077	.	+	.	ID=exon-XR_004942726.1-1;Parent=rna-XR_004942726.1;Dbxref=GeneID:115490109,GenBank:XR_004942726.1;gbkey=ncRNA;gene=LOC115490109;product=uncharacterized LOC115490109%2C transcript variant X9;transcript_id=XR_004942726.1;extra_copy_number=0
CM058245.1	Liftoff	exon	27741567	27741673	.	+	.	ID=exon-XR_004942726.1-2;Parent=rna-XR_004942726.1;Dbxref=GeneID:115490109,GenBank:XR_004942726.1;gbkey=ncRNA;gene=LOC115490109;product=uncharacterized LOC115490109%2C transcript variant X9;transcript_id=XR_004942726.1;extra_copy_number=0
CM058245.1	Liftoff	exon	27743999	27746963	.	+	.	ID=exon-XR_004942726.1-3;Parent=rna-XR_004942726.1;Dbxref=GeneID:115490109,GenBank:XR_004942726.1;gbkey=ncRNA;gene=LOC115490109;product=uncharacterized LOC115490109%2C transcript variant X9;transcript_id=XR_004942726.1;extra_copy_number=0
CM058245.1	Liftoff	lnc_RNA	27741548	27746963	.	+	.	ID=rna-XR_003955728.2;Parent=gene-LOC115490109;Dbxref=GeneID:115490109,GenBank:XR_003955728.2;Name=XR_003955728.2;gbkey=ncRNA;gene=LOC115490109;model_evidence=Supporting evidence includes similarity to: 2 ESTs%2C 2 long SRA reads%2C and 100%25 coverage of the annotated genomic feature by RNAseq alignments%2C including 8 samples with support for all annotated introns;product=uncharacterized LOC115490109%2C transcript variant X1;transcript_id=XR_003955728.2;extra_copy_number=0
CM058245.1	Liftoff	exon	27741548	27741673	.	+	.	ID=exon-XR_003955728.2-1;Parent=rna-XR_003955728.2;Dbxref=GeneID:115490109,GenBank:XR_003955728.2;gbkey=ncRNA;gene=LOC115490109;product=uncharacterized LOC115490109%2C transcript variant X1;transcript_id=XR_003955728.2;extra_copy_number=0
CM058245.1	Liftoff	exon	27743999	27746963	.	+	.	ID=exon-XR_003955728.2-2;Parent=rna-XR_003955728.2;Dbxref=GeneID:115490109,GenBank:XR_003955728.2;gbkey=ncRNA;gene=LOC115490109;product=uncharacterized LOC115490109%2C transcript variant X1;transcript_id=XR_003955728.2;extra_copy_number=0
CM058245.1	Liftoff	lnc_RNA	27741548	27746963	.	+	.	ID=rna-XR_003955729.2;Parent=gene-LOC115490109;Dbxref=GeneID:115490109,GenBank:XR_003955729.2;Name=XR_003955729.2;gbkey=ncRNA;gene=LOC115490109;model_evidence=Supporting evidence includes similarity to: 2 ESTs%2C 3 long SRA reads%2C and 100%25 coverage of the annotated genomic feature by RNAseq alignments%2C including 8 samples with support for all annotated introns;product=uncharacterized LOC115490109%2C transcript variant X2;transcript_id=XR_003955729.2;extra_copy_number=0
CM058245.1	Liftoff	exon	27741548	27741673	.	+	.	ID=exon-XR_003955729.2-1;Parent=rna-XR_003955729.2;Dbxref=GeneID:115490109,GenBank:XR_003955729.2;gbkey=ncRNA;gene=LOC115490109;product=uncharacterized LOC115490109%2C transcript variant X2;transcript_id=XR_003955729.2;extra_copy_number=0
CM058245.1	Liftoff	exon	27743999	27746258	.	+	.	ID=exon-XR_003955729.2-2;Parent=rna-XR_003955729.2;Dbxref=GeneID:115490109,GenBank:XR_003955729.2;gbkey=ncRNA;gene=LOC115490109;product=uncharacterized LOC115490109%2C transcript variant X2;transcript_id=XR_003955729.2;extra_copy_number=0
CM058245.1	Liftoff	exon	27746493	27746963	.	+	.	ID=exon-XR_003955729.2-3;Parent=rna-XR_003955729.2;Dbxref=GeneID:115490109,GenBank:XR_003955729.2;gbkey=ncRNA;gene=LOC115490109;product=uncharacterized LOC115490109%2C transcript variant X2;transcript_id=XR_003955729.2;extra_copy_number=0
CM058245.1	Liftoff	lnc_RNA	27741548	27746963	.	+	.	ID=rna-XR_003955730.2;Parent=gene-LOC115490109;Dbxref=GeneID:115490109,GenBank:XR_003955730.2;Name=XR_003955730.2;gbkey=ncRNA;gene=LOC115490109;model_evidence=Supporting evidence includes similarity to: 2 ESTs%2C 2 long SRA reads%2C and 100%25 coverage of the annotated genomic feature by RNAseq alignments%2C including 4 samples with support for all annotated introns;product=uncharacterized LOC115490109%2C transcript variant X5;transcript_id=XR_003955730.2;extra_copy_number=0
CM058245.1	Liftoff	exon	27741548	27741673	.	+	.	ID=exon-XR_003955730.2-1;Parent=rna-XR_003955730.2;Dbxref=GeneID:115490109,GenBank:XR_003955730.2;gbkey=ncRNA;gene=LOC115490109;product=uncharacterized LOC115490109%2C transcript variant X5;transcript_id=XR_003955730.2;extra_copy_number=0
CM058245.1	Liftoff	exon	27743999	27744163	.	+	.	ID=exon-XR_003955730.2-2;Parent=rna-XR_003955730.2;Dbxref=GeneID:115490109,GenBank:XR_003955730.2;gbkey=ncRNA;gene=LOC115490109;product=uncharacterized LOC115490109%2C transcript variant X5;transcript_id=XR_003955730.2;extra_copy_number=0
CM058245.1	Liftoff	exon	27745227	27746963	.	+	.	ID=exon-XR_003955730.2-3;Parent=rna-XR_003955730.2;Dbxref=GeneID:115490109,GenBank:XR_003955730.2;gbkey=ncRNA;gene=LOC115490109;product=uncharacterized LOC115490109%2C transcript variant X5;transcript_id=XR_003955730.2;extra_copy_number=0
CM058245.1	Liftoff	lnc_RNA	27741548	27746963	.	+	.	ID=rna-XR_003955731.2;Parent=gene-LOC115490109;Dbxref=GeneID:115490109,GenBank:XR_003955731.2;Name=XR_003955731.2;gbkey=ncRNA;gene=LOC115490109;model_evidence=Supporting evidence includes similarity to: 2 ESTs%2C and 100%25 coverage of the annotated genomic feature by RNAseq alignments%2C including 5 samples with support for all annotated introns;product=uncharacterized LOC115490109%2C transcript variant X4;transcript_id=XR_003955731.2;extra_copy_number=0
CM058245.1	Liftoff	exon	27741548	27741673	.	+	.	ID=exon-XR_003955731.2-1;Parent=rna-XR_003955731.2;Dbxref=GeneID:115490109,GenBank:XR_003955731.2;gbkey=ncRNA;gene=LOC115490109;product=uncharacterized LOC115490109%2C transcript variant X4;transcript_id=XR_003955731.2;extra_copy_number=0
CM058245.1	Liftoff	exon	27743999	27745914	.	+	.	ID=exon-XR_003955731.2-2;Parent=rna-XR_003955731.2;Dbxref=GeneID:115490109,GenBank:XR_003955731.2;gbkey=ncRNA;gene=LOC115490109;product=uncharacterized LOC115490109%2C transcript variant X4;transcript_id=XR_003955731.2;extra_copy_number=0
CM058245.1	Liftoff	exon	27746030	27746963	.	+	.	ID=exon-XR_003955731.2-3;Parent=rna-XR_003955731.2;Dbxref=GeneID:115490109,GenBank:XR_003955731.2;gbkey=ncRNA;gene=LOC115490109;product=uncharacterized LOC115490109%2C transcript variant X4;transcript_id=XR_003955731.2;extra_copy_number=0
CM058245.1	Liftoff	lnc_RNA	27741548	27746963	.	+	.	ID=rna-XR_003955732.2;Parent=gene-LOC115490109;Dbxref=GeneID:115490109,GenBank:XR_003955732.2;Name=XR_003955732.2;gbkey=ncRNA;gene=LOC115490109;model_evidence=Supporting evidence includes similarity to: 2 ESTs%2C and 100%25 coverage of the annotated genomic feature by RNAseq alignments%2C including 7 samples with support for all annotated introns;product=uncharacterized LOC115490109%2C transcript variant X6;transcript_id=XR_003955732.2;extra_copy_number=0
CM058245.1	Liftoff	exon	27741548	27741673	.	+	.	ID=exon-XR_003955732.2-1;Parent=rna-XR_003955732.2;Dbxref=GeneID:115490109,GenBank:XR_003955732.2;gbkey=ncRNA;gene=LOC115490109;product=uncharacterized LOC115490109%2C transcript variant X6;transcript_id=XR_003955732.2;extra_copy_number=0
CM058245.1	Liftoff	exon	27743999	27745473	.	+	.	ID=exon-XR_003955732.2-2;Parent=rna-XR_003955732.2;Dbxref=GeneID:115490109,GenBank:XR_003955732.2;gbkey=ncRNA;gene=LOC115490109;product=uncharacterized LOC115490109%2C transcript variant X6;transcript_id=XR_003955732.2;extra_copy_number=0
CM058245.1	Liftoff	exon	27746030	27746963	.	+	.	ID=exon-XR_003955732.2-3;Parent=rna-XR_003955732.2;Dbxref=GeneID:115490109,GenBank:XR_003955732.2;gbkey=ncRNA;gene=LOC115490109;product=uncharacterized LOC115490109%2C transcript variant X6;transcript_id=XR_003955732.2;extra_copy_number=0
CM058245.1	Liftoff	lnc_RNA	27741548	27746963	.	+	.	ID=rna-XR_003955733.2;Parent=gene-LOC115490109;Dbxref=GeneID:115490109,GenBank:XR_003955733.2;Name=XR_003955733.2;gbkey=ncRNA;gene=LOC115490109;model_evidence=Supporting evidence includes similarity to: 2 ESTs%2C and 100%25 coverage of the annotated genomic feature by RNAseq alignments%2C including 3 samples with support for all annotated introns;product=uncharacterized LOC115490109%2C transcript variant X8;transcript_id=XR_003955733.2;extra_copy_number=0
CM058245.1	Liftoff	exon	27741548	27741673	.	+	.	ID=exon-XR_003955733.2-1;Parent=rna-XR_003955733.2;Dbxref=GeneID:115490109,GenBank:XR_003955733.2;gbkey=ncRNA;gene=LOC115490109;product=uncharacterized LOC115490109%2C transcript variant X8;transcript_id=XR_003955733.2;extra_copy_number=0
CM058245.1	Liftoff	exon	27746030	27746963	.	+	.	ID=exon-XR_003955733.2-2;Parent=rna-XR_003955733.2;Dbxref=GeneID:115490109,GenBank:XR_003955733.2;gbkey=ncRNA;gene=LOC115490109;product=uncharacterized LOC115490109%2C transcript variant X8;transcript_id=XR_003955733.2;extra_copy_number=0
CM058245.1	Liftoff	lnc_RNA	27741548	27746963	.	+	.	ID=rna-XR_004942724.1;Parent=gene-LOC115490109;Dbxref=GeneID:115490109,GenBank:XR_004942724.1;Name=XR_004942724.1;gbkey=ncRNA;gene=LOC115490109;model_evidence=Supporting evidence includes similarity to: 2 ESTs%2C 2 long SRA reads%2C and 100%25 coverage of the annotated genomic feature by RNAseq alignments%2C including 2 samples with support for all annotated introns;product=uncharacterized LOC115490109%2C transcript variant X3;transcript_id=XR_004942724.1;extra_copy_number=0
CM058245.1	Liftoff	exon	27741548	27741673	.	+	.	ID=exon-XR_004942724.1-1;Parent=rna-XR_004942724.1;Dbxref=GeneID:115490109,GenBank:XR_004942724.1;gbkey=ncRNA;gene=LOC115490109;product=uncharacterized LOC115490109%2C transcript variant X3;transcript_id=XR_004942724.1;extra_copy_number=0
CM058245.1	Liftoff	exon	27743999	27744163	.	+	.	ID=exon-XR_004942724.1-2;Parent=rna-XR_004942724.1;Dbxref=GeneID:115490109,GenBank:XR_004942724.1;gbkey=ncRNA;gene=LOC115490109;product=uncharacterized LOC115490109%2C transcript variant X3;transcript_id=XR_004942724.1;extra_copy_number=0
CM058245.1	Liftoff	exon	27744559	27746963	.	+	.	ID=exon-XR_004942724.1-3;Parent=rna-XR_004942724.1;Dbxref=GeneID:115490109,GenBank:XR_004942724.1;gbkey=ncRNA;gene=LOC115490109;product=uncharacterized LOC115490109%2C transcript variant X3;transcript_id=XR_004942724.1;extra_copy_number=0
CM058245.1	Liftoff	lnc_RNA	27741548	27746963	.	+	.	ID=rna-XR_004942725.1;Parent=gene-LOC115490109;Dbxref=GeneID:115490109,GenBank:XR_004942725.1;Name=XR_004942725.1;gbkey=ncRNA;gene=LOC115490109;model_evidence=Supporting evidence includes similarity to: 2 ESTs%2C 2 long SRA reads%2C and 100%25 coverage of the annotated genomic feature by RNAseq alignments%2C including 3 samples with support for all annotated introns;product=uncharacterized LOC115490109%2C transcript variant X7;transcript_id=XR_004942725.1;extra_copy_number=0
CM058245.1	Liftoff	exon	27741548	27741673	.	+	.	ID=exon-XR_004942725.1-1;Parent=rna-XR_004942725.1;Dbxref=GeneID:115490109,GenBank:XR_004942725.1;gbkey=ncRNA;gene=LOC115490109;product=uncharacterized LOC115490109%2C transcript variant X7;transcript_id=XR_004942725.1;extra_copy_number=0
CM058245.1	Liftoff	exon	27745227	27746963	.	+	.	ID=exon-XR_004942725.1-2;Parent=rna-XR_004942725.1;Dbxref=GeneID:115490109,GenBank:XR_004942725.1;gbkey=ncRNA;gene=LOC115490109;product=uncharacterized LOC115490109%2C transcript variant X7;transcript_id=XR_004942725.1;extra_copy_number=0
CM058245.1	Liftoff	match	27762900	27763653	.	+	.	ID=cb3f38bb-74e8-4c25-8c2d-9bc964b740f3;Target=NG_018703.1 1 754 +;assembly_bases_aln=754;assembly_bases_seq=754;bit_score=1404.28;blast_aligner=1;blast_score=754;common_component=0;e_value=0;filter_score=0;for_remapping=2;gap_count=0;hsp_percent_coverage=100;matchable_bases=0;matched_bases=0;num_ident=754;num_mismatch=0;pct_coverage=100;pct_coverage_hiqual=100;pct_identity_gap=100;pct_identity_gapopen_only=100;pct_identity_ungap=100;rank=1;weighted_identity=1;coverage=1.0;sequence_ID=1.0;extra_copy_number=0;copy_num_ID=cb3f38bb-74e8-4c25-8c2d-9bc964b740f3_0
CM058245.1	Liftoff	pseudogene	27763000	27763553	.	+	.	ID=gene-Gm19088;Dbxref=GeneID:100418232,MGI:MGI:5011273;Name=Gm19088;description=predicted gene%2C 19088;gbkey=Gene;gene=Gm19088;gene_biotype=pseudogene;pseudo=true;coverage=1.0;sequence_ID=1.0;extra_copy_number=0;copy_num_ID=gene-Gm19088_0
CM058245.1	Liftoff	gene	27804680	27812257	.	+	.	ID=gene-Gm33836;Dbxref=GeneID:102636886,MGI:MGI:5592995;Name=Gm33836;description=predicted gene%2C 33836;gbkey=Gene;gene=Gm33836;gene_biotype=lncRNA;coverage=1.0;sequence_ID=1.0;extra_copy_number=0;copy_num_ID=gene-Gm33836_0
CM058245.1	Liftoff	lnc_RNA	27804680	27812257	.	+	.	ID=rna-XR_389786.3;Parent=gene-Gm33836;Dbxref=GeneID:102636886,GenBank:XR_389786.3,MGI:MGI:5592995;Name=XR_389786.3;gbkey=ncRNA;gene=Gm33836;model_evidence=Supporting evidence includes similarity to: 100%25 coverage of the annotated genomic feature by RNAseq alignments%2C including 1 sample with support for all annotated introns;product=predicted gene%2C 33836;transcript_id=XR_389786.3;extra_copy_number=0
CM058245.1	Liftoff	exon	27804680	27805123	.	+	.	ID=exon-XR_389786.3-1;Parent=rna-XR_389786.3;Dbxref=GeneID:102636886,GenBank:XR_389786.3,MGI:MGI:5592995;gbkey=ncRNA;gene=Gm33836;product=predicted gene%2C 33836;transcript_id=XR_389786.3;extra_copy_number=0
CM058245.1	Liftoff	exon	27805848	27805982	.	+	.	ID=exon-XR_389786.3-2;Parent=rna-XR_389786.3;Dbxref=GeneID:102636886,GenBank:XR_389786.3,MGI:MGI:5592995;gbkey=ncRNA;gene=Gm33836;product=predicted gene%2C 33836;transcript_id=XR_389786.3;extra_copy_number=0
CM058245.1	Liftoff	exon	27806809	27806866	.	+	.	ID=exon-XR_389786.3-3;Parent=rna-XR_389786.3;Dbxref=GeneID:102636886,GenBank:XR_389786.3,MGI:MGI:5592995;gbkey=ncRNA;gene=Gm33836;product=predicted gene%2C 33836;transcript_id=XR_389786.3;extra_copy_number=0
CM058245.1	Liftoff	exon	27807691	27807890	.	+	.	ID=exon-XR_389786.3-4;Parent=rna-XR_389786.3;Dbxref=GeneID:102636886,GenBank:XR_389786.3,MGI:MGI:5592995;gbkey=ncRNA;gene=Gm33836;product=predicted gene%2C 33836;transcript_id=XR_389786.3;extra_copy_number=0
CM058245.1	Liftoff	exon	27810994	27811063	.	+	.	ID=exon-XR_389786.3-5;Parent=rna-XR_389786.3;Dbxref=GeneID:102636886,GenBank:XR_389786.3,MGI:MGI:5592995;gbkey=ncRNA;gene=Gm33836;product=predicted gene%2C 33836;transcript_id=XR_389786.3;extra_copy_number=0
CM058245.1	Liftoff	exon	27811800	27811926	.	+	.	ID=exon-XR_389786.3-6;Parent=rna-XR_389786.3;Dbxref=GeneID:102636886,GenBank:XR_389786.3,MGI:MGI:5592995;gbkey=ncRNA;gene=Gm33836;product=predicted gene%2C 33836;transcript_id=XR_389786.3;extra_copy_number=0
CM058245.1	Liftoff	exon	27812016	27812257	.	+	.	ID=exon-XR_389786.3-7;Parent=rna-XR_389786.3;Dbxref=GeneID:102636886,GenBank:XR_389786.3,MGI:MGI:5592995;gbkey=ncRNA;gene=Gm33836;product=predicted gene%2C 33836;transcript_id=XR_389786.3;extra_copy_number=0
CM058245.1	Liftoff	gene	27818285	27857153	.	+	.	ID=gene-Galntl5;Dbxref=GeneID:67909,MGI:MGI:1915159;Name=Galntl5;description=UDP-N-acetyl-alpha-D-galactosamine:polypeptide N-acetylgalactosaminyltransferase-like 5;gbkey=Gene;gene=Galntl5;gene_biotype=protein_coding;gene_synonym=1700021B12Rik,Galnt15;coverage=1.0;sequence_ID=1.0;valid_ORFs=1;extra_copy_number=0;copy_num_ID=gene-Galntl5_0
CM058245.1	Liftoff	mRNA	27818325	27857145	.	+	.	ID=rna-NM_026449.3;Parent=gene-Galntl5;Dbxref=GeneID:67909,GenBank:NM_026449.3,MGI:MGI:1915159;Name=NM_026449.3;gbkey=mRNA;gene=Galntl5;product=UDP-N-acetyl-alpha-D-galactosamine:polypeptide N-acetylgalactosaminyltransferase-like 5;tag=RefSeq Select;transcript_id=NM_026449.3;matches_ref_protein=True;valid_ORF=True;extra_copy_number=0
CM058245.1	Liftoff	exon	27818325	27818489	.	+	.	ID=exon-NM_026449.3-1;Parent=rna-NM_026449.3;Dbxref=GeneID:67909,GenBank:NM_026449.3,MGI:MGI:1915159;gbkey=mRNA;gene=Galntl5;product=UDP-N-acetyl-alpha-D-galactosamine:polypeptide N-acetylgalactosaminyltransferase-like 5;tag=RefSeq Select;transcript_id=NM_026449.3;extra_copy_number=0
CM058245.1	Liftoff	exon	27822919	27823142	.	+	.	ID=exon-NM_026449.3-2;Parent=rna-NM_026449.3;Dbxref=GeneID:67909,GenBank:NM_026449.3,MGI:MGI:1915159;gbkey=mRNA;gene=Galntl5;product=UDP-N-acetyl-alpha-D-galactosamine:polypeptide N-acetylgalactosaminyltransferase-like 5;tag=RefSeq Select;transcript_id=NM_026449.3;extra_copy_number=0
CM058245.1	Liftoff	exon	27826675	27826792	.	+	.	ID=exon-NM_026449.3-3;Parent=rna-NM_026449.3;Dbxref=GeneID:67909,GenBank:NM_026449.3,MGI:MGI:1915159;gbkey=mRNA;gene=Galntl5;product=UDP-N-acetyl-alpha-D-galactosamine:polypeptide N-acetylgalactosaminyltransferase-like 5;tag=RefSeq Select;transcript_id=NM_026449.3;extra_copy_number=0
CM058245.1	Liftoff	exon	27832131	27832297	.	+	.	ID=exon-NM_026449.3-4;Parent=rna-NM_026449.3;Dbxref=GeneID:67909,GenBank:NM_026449.3,MGI:MGI:1915159;gbkey=mRNA;gene=Galntl5;product=UDP-N-acetyl-alpha-D-galactosamine:polypeptide N-acetylgalactosaminyltransferase-like 5;tag=RefSeq Select;transcript_id=NM_026449.3;extra_copy_number=0
CM058245.1	Liftoff	exon	27835261	27835383	.	+	.	ID=exon-NM_026449.3-5;Parent=rna-NM_026449.3;Dbxref=GeneID:67909,GenBank:NM_026449.3,MGI:MGI:1915159;gbkey=mRNA;gene=Galntl5;product=UDP-N-acetyl-alpha-D-galactosamine:polypeptide N-acetylgalactosaminyltransferase-like 5;tag=RefSeq Select;transcript_id=NM_026449.3;extra_copy_number=0
CM058245.1	Liftoff	exon	27839982	27840231	.	+	.	ID=exon-NM_026449.3-6;Parent=rna-NM_026449.3;Dbxref=GeneID:67909,GenBank:NM_026449.3,MGI:MGI:1915159;gbkey=mRNA;gene=Galntl5;product=UDP-N-acetyl-alpha-D-galactosamine:polypeptide N-acetylgalactosaminyltransferase-like 5;tag=RefSeq Select;transcript_id=NM_026449.3;extra_copy_number=0
CM058245.1	Liftoff	exon	27847177	27847294	.	+	.	ID=exon-NM_026449.3-7;Parent=rna-NM_026449.3;Dbxref=GeneID:67909,GenBank:NM_026449.3,MGI:MGI:1915159;gbkey=mRNA;gene=Galntl5;product=UDP-N-acetyl-alpha-D-galactosamine:polypeptide N-acetylgalactosaminyltransferase-like 5;tag=RefSeq Select;transcript_id=NM_026449.3;extra_copy_number=0
CM058245.1	Liftoff	exon	27854356	27854505	.	+	.	ID=exon-NM_026449.3-8;Parent=rna-NM_026449.3;Dbxref=GeneID:67909,GenBank:NM_026449.3,MGI:MGI:1915159;gbkey=mRNA;gene=Galntl5;product=UDP-N-acetyl-alpha-D-galactosamine:polypeptide N-acetylgalactosaminyltransferase-like 5;tag=RefSeq Select;transcript_id=NM_026449.3;extra_copy_number=0
CM058245.1	Liftoff	exon	27856862	27857145	.	+	.	ID=exon-NM_026449.3-9;Parent=rna-NM_026449.3;Dbxref=GeneID:67909,GenBank:NM_026449.3,MGI:MGI:1915159;gbkey=mRNA;gene=Galntl5;product=UDP-N-acetyl-alpha-D-galactosamine:polypeptide N-acetylgalactosaminyltransferase-like 5;tag=RefSeq Select;transcript_id=NM_026449.3;extra_copy_number=0
CM058245.1	Liftoff	CDS	27822950	27823142	.	+	.	ID=cds-NP_080725.2;Parent=rna-NM_026449.3;Dbxref=CCDS:CCDS19132.1,GeneID:67909,GenBank:NP_080725.2,MGI:MGI:1915159;Name=NP_080725.2;gbkey=CDS;gene=Galntl5;product=inactive polypeptide N-acetylgalactosaminyltransferase-like protein 5;protein_id=NP_080725.2;tag=RefSeq Select;extra_copy_number=0
CM058245.1	Liftoff	CDS	27826675	27826792	.	+	.	ID=cds-NP_080725.2;Parent=rna-NM_026449.3;Dbxref=CCDS:CCDS19132.1,GeneID:67909,GenBank:NP_080725.2,MGI:MGI:1915159;Name=NP_080725.2;gbkey=CDS;gene=Galntl5;product=inactive polypeptide N-acetylgalactosaminyltransferase-like protein 5;protein_id=NP_080725.2;tag=RefSeq Select;extra_copy_number=0
CM058245.1	Liftoff	CDS	27832131	27832297	.	+	.	ID=cds-NP_080725.2;Parent=rna-NM_026449.3;Dbxref=CCDS:CCDS19132.1,GeneID:67909,GenBank:NP_080725.2,MGI:MGI:1915159;Name=NP_080725.2;gbkey=CDS;gene=Galntl5;product=inactive polypeptide N-acetylgalactosaminyltransferase-like protein 5;protein_id=NP_080725.2;tag=RefSeq Select;extra_copy_number=0
CM058245.1	Liftoff	CDS	27835261	27835383	.	+	.	ID=cds-NP_080725.2;Parent=rna-NM_026449.3;Dbxref=CCDS:CCDS19132.1,GeneID:67909,GenBank:NP_080725.2,MGI:MGI:1915159;Name=NP_080725.2;gbkey=CDS;gene=Galntl5;product=inactive polypeptide N-acetylgalactosaminyltransferase-like protein 5;protein_id=NP_080725.2;tag=RefSeq Select;extra_copy_number=0
CM058245.1	Liftoff	CDS	27839982	27840231	.	+	.	ID=cds-NP_080725.2;Parent=rna-NM_026449.3;Dbxref=CCDS:CCDS19132.1,GeneID:67909,GenBank:NP_080725.2,MGI:MGI:1915159;Name=NP_080725.2;gbkey=CDS;gene=Galntl5;product=inactive polypeptide N-acetylgalactosaminyltransferase-like protein 5;protein_id=NP_080725.2;tag=RefSeq Select;extra_copy_number=0
CM058245.1	Liftoff	CDS	27847177	27847294	.	+	.	ID=cds-NP_080725.2;Parent=rna-NM_026449.3;Dbxref=CCDS:CCDS19132.1,GeneID:67909,GenBank:NP_080725.2,MGI:MGI:1915159;Name=NP_080725.2;gbkey=CDS;gene=Galntl5;product=inactive polypeptide N-acetylgalactosaminyltransferase-like protein 5;protein_id=NP_080725.2;tag=RefSeq Select;extra_copy_number=0
CM058245.1	Liftoff	CDS	27854356	27854505	.	+	.	ID=cds-NP_080725.2;Parent=rna-NM_026449.3;Dbxref=CCDS:CCDS19132.1,GeneID:67909,GenBank:NP_080725.2,MGI:MGI:1915159;Name=NP_080725.2;gbkey=CDS;gene=Galntl5;product=inactive polypeptide N-acetylgalactosaminyltransferase-like protein 5;protein_id=NP_080725.2;tag=RefSeq Select;extra_copy_number=0
CM058245.1	Liftoff	CDS	27856862	27857038	.	+	.	ID=cds-NP_080725.2;Parent=rna-NM_026449.3;Dbxref=CCDS:CCDS19132.1,GeneID:67909,GenBank:NP_080725.2,MGI:MGI:1915159;Name=NP_080725.2;gbkey=CDS;gene=Galntl5;product=inactive polypeptide N-acetylgalactosaminyltransferase-like protein 5;protein_id=NP_080725.2;tag=RefSeq Select;extra_copy_number=0
CM058245.1	Liftoff	transcript	27818285	27857153	.	+	.	ID=rna-XR_389751.1;Parent=gene-Galntl5;Dbxref=GeneID:67909,GenBank:XR_389751.1,MGI:MGI:1915159;Name=XR_389751.1;gbkey=misc_RNA;gene=Galntl5;model_evidence=Supporting evidence includes similarity to: 15 ESTs%2C 10 long SRA reads%2C and 100%25 coverage of the annotated genomic feature by RNAseq alignments%2C including 1 sample with support for all annotated introns;product=UDP-N-acetyl-alpha-D-galactosamine:polypeptide N-acetylgalactosaminyltransferase-like 5%2C transcript variant X1;transcript_id=XR_389751.1;extra_copy_number=0
CM058245.1	Liftoff	exon	27818285	27818489	.	+	.	ID=exon-XR_389751.1-1;Parent=rna-XR_389751.1;Dbxref=GeneID:67909,GenBank:XR_389751.1,MGI:MGI:1915159;gbkey=misc_RNA;gene=Galntl5;product=UDP-N-acetyl-alpha-D-galactosamine:polypeptide N-acetylgalactosaminyltransferase-like 5%2C transcript variant X1;transcript_id=XR_389751.1;extra_copy_number=0
CM058245.1	Liftoff	exon	27822919	27823142	.	+	.	ID=exon-XR_389751.1-2;Parent=rna-XR_389751.1;Dbxref=GeneID:67909,GenBank:XR_389751.1,MGI:MGI:1915159;gbkey=misc_RNA;gene=Galntl5;product=UDP-N-acetyl-alpha-D-galactosamine:polypeptide N-acetylgalactosaminyltransferase-like 5%2C transcript variant X1;transcript_id=XR_389751.1;extra_copy_number=0
CM058245.1	Liftoff	exon	27826675	27826792	.	+	.	ID=exon-XR_389751.1-3;Parent=rna-XR_389751.1;Dbxref=GeneID:67909,GenBank:XR_389751.1,MGI:MGI:1915159;gbkey=misc_RNA;gene=Galntl5;product=UDP-N-acetyl-alpha-D-galactosamine:polypeptide N-acetylgalactosaminyltransferase-like 5%2C transcript variant X1;transcript_id=XR_389751.1;extra_copy_number=0
CM058245.1	Liftoff	exon	27832131	27832297	.	+	.	ID=exon-XR_389751.1-4;Parent=rna-XR_389751.1;Dbxref=GeneID:67909,GenBank:XR_389751.1,MGI:MGI:1915159;gbkey=misc_RNA;gene=Galntl5;product=UDP-N-acetyl-alpha-D-galactosamine:polypeptide N-acetylgalactosaminyltransferase-like 5%2C transcript variant X1;transcript_id=XR_389751.1;extra_copy_number=0
CM058245.1	Liftoff	exon	27835261	27835383	.	+	.	ID=exon-XR_389751.1-5;Parent=rna-XR_389751.1;Dbxref=GeneID:67909,GenBank:XR_389751.1,MGI:MGI:1915159;gbkey=misc_RNA;gene=Galntl5;product=UDP-N-acetyl-alpha-D-galactosamine:polypeptide N-acetylgalactosaminyltransferase-like 5%2C transcript variant X1;transcript_id=XR_389751.1;extra_copy_number=0
CM058245.1	Liftoff	exon	27839982	27840231	.	+	.	ID=exon-XR_389751.1-6;Parent=rna-XR_389751.1;Dbxref=GeneID:67909,GenBank:XR_389751.1,MGI:MGI:1915159;gbkey=misc_RNA;gene=Galntl5;product=UDP-N-acetyl-alpha-D-galactosamine:polypeptide N-acetylgalactosaminyltransferase-like 5%2C transcript variant X1;transcript_id=XR_389751.1;extra_copy_number=0
CM058245.1	Liftoff	exon	27847177	27847294	.	+	.	ID=exon-XR_389751.1-7;Parent=rna-XR_389751.1;Dbxref=GeneID:67909,GenBank:XR_389751.1,MGI:MGI:1915159;gbkey=misc_RNA;gene=Galntl5;product=UDP-N-acetyl-alpha-D-galactosamine:polypeptide N-acetylgalactosaminyltransferase-like 5%2C transcript variant X1;transcript_id=XR_389751.1;extra_copy_number=0
CM058245.1	Liftoff	exon	27854340	27854505	.	+	.	ID=exon-XR_389751.1-8;Parent=rna-XR_389751.1;Dbxref=GeneID:67909,GenBank:XR_389751.1,MGI:MGI:1915159;gbkey=misc_RNA;gene=Galntl5;product=UDP-N-acetyl-alpha-D-galactosamine:polypeptide N-acetylgalactosaminyltransferase-like 5%2C transcript variant X1;transcript_id=XR_389751.1;extra_copy_number=0
CM058245.1	Liftoff	exon	27856862	27857153	.	+	.	ID=exon-XR_389751.1-9;Parent=rna-XR_389751.1;Dbxref=GeneID:67909,GenBank:XR_389751.1,MGI:MGI:1915159;gbkey=misc_RNA;gene=Galntl5;product=UDP-N-acetyl-alpha-D-galactosamine:polypeptide N-acetylgalactosaminyltransferase-like 5%2C transcript variant X1;transcript_id=XR_389751.1;extra_copy_number=0
CM058245.1	Liftoff	gene	27859590	27902776	.	+	.	ID=gene-Galnt11;Dbxref=GeneID:231050,MGI:MGI:2444392;Name=Galnt11;description=polypeptide N-acetylgalactosaminyltransferase 11;gbkey=Gene;gene=Galnt11;gene_biotype=protein_coding;gene_synonym=A430075I06Rik,E430002F06Rik;coverage=1.0;sequence_ID=1.0;valid_ORFs=2;extra_copy_number=0;copy_num_ID=gene-Galnt11_0
CM058245.1	Liftoff	mRNA	27859728	27902776	.	+	.	ID=rna-NM_144908.4;Parent=gene-Galnt11;Dbxref=GeneID:231050,GenBank:NM_144908.4,MGI:MGI:2444392;Name=NM_144908.4;gbkey=mRNA;gene=Galnt11;product=polypeptide N-acetylgalactosaminyltransferase 11%2C transcript variant 1;tag=RefSeq Select;transcript_id=NM_144908.4;matches_ref_protein=True;valid_ORF=True;extra_copy_number=0
CM058245.1	Liftoff	exon	27859728	27859887	.	+	.	ID=exon-NM_144908.4-1;Parent=rna-NM_144908.4;Dbxref=GeneID:231050,GenBank:NM_144908.4,MGI:MGI:2444392;gbkey=mRNA;gene=Galnt11;product=polypeptide N-acetylgalactosaminyltransferase 11%2C transcript variant 1;tag=RefSeq Select;transcript_id=NM_144908.4;extra_copy_number=0
CM058245.1	Liftoff	exon	27884312	27884644	.	+	.	ID=exon-NM_144908.4-2;Parent=rna-NM_144908.4;Dbxref=GeneID:231050,GenBank:NM_144908.4,MGI:MGI:2444392;gbkey=mRNA;gene=Galnt11;product=polypeptide N-acetylgalactosaminyltransferase 11%2C transcript variant 1;tag=RefSeq Select;transcript_id=NM_144908.4;extra_copy_number=0
CM058245.1	Liftoff	exon	27885694	27885817	.	+	.	ID=exon-NM_144908.4-3;Parent=rna-NM_144908.4;Dbxref=GeneID:231050,GenBank:NM_144908.4,MGI:MGI:2444392;gbkey=mRNA;gene=Galnt11;product=polypeptide N-acetylgalactosaminyltransferase 11%2C transcript variant 1;tag=RefSeq Select;transcript_id=NM_144908.4;extra_copy_number=0
CM058245.1	Liftoff	exon	27886945	27887111	.	+	.	ID=exon-NM_144908.4-4;Parent=rna-NM_144908.4;Dbxref=GeneID:231050,GenBank:NM_144908.4,MGI:MGI:2444392;gbkey=mRNA;gene=Galnt11;product=polypeptide N-acetylgalactosaminyltransferase 11%2C transcript variant 1;tag=RefSeq Select;transcript_id=NM_144908.4;extra_copy_number=0
CM058245.1	Liftoff	exon	27888882	27889007	.	+	.	ID=exon-NM_144908.4-5;Parent=rna-NM_144908.4;Dbxref=GeneID:231050,GenBank:NM_144908.4,MGI:MGI:2444392;gbkey=mRNA;gene=Galnt11;product=polypeptide N-acetylgalactosaminyltransferase 11%2C transcript variant 1;tag=RefSeq Select;transcript_id=NM_144908.4;extra_copy_number=0
CM058245.1	Liftoff	exon	27891765	27892014	.	+	.	ID=exon-NM_144908.4-6;Parent=rna-NM_144908.4;Dbxref=GeneID:231050,GenBank:NM_144908.4,MGI:MGI:2444392;gbkey=mRNA;gene=Galnt11;product=polypeptide N-acetylgalactosaminyltransferase 11%2C transcript variant 1;tag=RefSeq Select;transcript_id=NM_144908.4;extra_copy_number=0
CM058245.1	Liftoff	exon	27894251	27894368	.	+	.	ID=exon-NM_144908.4-7;Parent=rna-NM_144908.4;Dbxref=GeneID:231050,GenBank:NM_144908.4,MGI:MGI:2444392;gbkey=mRNA;gene=Galnt11;product=polypeptide N-acetylgalactosaminyltransferase 11%2C transcript variant 1;tag=RefSeq Select;transcript_id=NM_144908.4;extra_copy_number=0
CM058245.1	Liftoff	exon	27895670	27895822	.	+	.	ID=exon-NM_144908.4-8;Parent=rna-NM_144908.4;Dbxref=GeneID:231050,GenBank:NM_144908.4,MGI:MGI:2444392;gbkey=mRNA;gene=Galnt11;product=polypeptide N-acetylgalactosaminyltransferase 11%2C transcript variant 1;tag=RefSeq Select;transcript_id=NM_144908.4;extra_copy_number=0
CM058245.1	Liftoff	exon	27898793	27899011	.	+	.	ID=exon-NM_144908.4-9;Parent=rna-NM_144908.4;Dbxref=GeneID:231050,GenBank:NM_144908.4,MGI:MGI:2444392;gbkey=mRNA;gene=Galnt11;product=polypeptide N-acetylgalactosaminyltransferase 11%2C transcript variant 1;tag=RefSeq Select;transcript_id=NM_144908.4;extra_copy_number=0
CM058245.1	Liftoff	exon	27900238	27900342	.	+	.	ID=exon-NM_144908.4-10;Parent=rna-NM_144908.4;Dbxref=GeneID:231050,GenBank:NM_144908.4,MGI:MGI:2444392;gbkey=mRNA;gene=Galnt11;product=polypeptide N-acetylgalactosaminyltransferase 11%2C transcript variant 1;tag=RefSeq Select;transcript_id=NM_144908.4;extra_copy_number=0
CM058245.1	Liftoff	exon	27901820	27901957	.	+	.	ID=exon-NM_144908.4-11;Parent=rna-NM_144908.4;Dbxref=GeneID:231050,GenBank:NM_144908.4,MGI:MGI:2444392;gbkey=mRNA;gene=Galnt11;product=polypeptide N-acetylgalactosaminyltransferase 11%2C transcript variant 1;tag=RefSeq Select;transcript_id=NM_144908.4;extra_copy_number=0
CM058245.1	Liftoff	exon	27902108	27902776	.	+	.	ID=exon-NM_144908.4-12;Parent=rna-NM_144908.4;Dbxref=GeneID:231050,GenBank:NM_144908.4,MGI:MGI:2444392;gbkey=mRNA;gene=Galnt11;product=polypeptide N-acetylgalactosaminyltransferase 11%2C transcript variant 1;tag=RefSeq Select;transcript_id=NM_144908.4;extra_copy_number=0
CM058245.1	Liftoff	CDS	27884350	27884644	.	+	.	ID=cds-NP_659157.1;Parent=rna-NM_144908.4;Dbxref=CCDS:CCDS19133.1,GeneID:231050,GenBank:NP_659157.1,MGI:MGI:2444392;Name=NP_659157.1;gbkey=CDS;gene=Galnt11;product=polypeptide N-acetylgalactosaminyltransferase 11;protein_id=NP_659157.1;tag=RefSeq Select;extra_copy_number=0
CM058245.1	Liftoff	CDS	27885694	27885817	.	+	.	ID=cds-NP_659157.1;Parent=rna-NM_144908.4;Dbxref=CCDS:CCDS19133.1,GeneID:231050,GenBank:NP_659157.1,MGI:MGI:2444392;Name=NP_659157.1;gbkey=CDS;gene=Galnt11;product=polypeptide N-acetylgalactosaminyltransferase 11;protein_id=NP_659157.1;tag=RefSeq Select;extra_copy_number=0
CM058245.1	Liftoff	CDS	27886945	27887111	.	+	.	ID=cds-NP_659157.1;Parent=rna-NM_144908.4;Dbxref=CCDS:CCDS19133.1,GeneID:231050,GenBank:NP_659157.1,MGI:MGI:2444392;Name=NP_659157.1;gbkey=CDS;gene=Galnt11;product=polypeptide N-acetylgalactosaminyltransferase 11;protein_id=NP_659157.1;tag=RefSeq Select;extra_copy_number=0
CM058245.1	Liftoff	CDS	27888882	27889007	.	+	.	ID=cds-NP_659157.1;Parent=rna-NM_144908.4;Dbxref=CCDS:CCDS19133.1,GeneID:231050,GenBank:NP_659157.1,MGI:MGI:2444392;Name=NP_659157.1;gbkey=CDS;gene=Galnt11;product=polypeptide N-acetylgalactosaminyltransferase 11;protein_id=NP_659157.1;tag=RefSeq Select;extra_copy_number=0
CM058245.1	Liftoff	CDS	27891765	27892014	.	+	.	ID=cds-NP_659157.1;Parent=rna-NM_144908.4;Dbxref=CCDS:CCDS19133.1,GeneID:231050,GenBank:NP_659157.1,MGI:MGI:2444392;Name=NP_659157.1;gbkey=CDS;gene=Galnt11;product=polypeptide N-acetylgalactosaminyltransferase 11;protein_id=NP_659157.1;tag=RefSeq Select;extra_copy_number=0
CM058245.1	Liftoff	CDS	27894251	27894368	.	+	.	ID=cds-NP_659157.1;Parent=rna-NM_144908.4;Dbxref=CCDS:CCDS19133.1,GeneID:231050,GenBank:NP_659157.1,MGI:MGI:2444392;Name=NP_659157.1;gbkey=CDS;gene=Galnt11;product=polypeptide N-acetylgalactosaminyltransferase 11;protein_id=NP_659157.1;tag=RefSeq Select;extra_copy_number=0
CM058245.1	Liftoff	CDS	27895670	27895822	.	+	.	ID=cds-NP_659157.1;Parent=rna-NM_144908.4;Dbxref=CCDS:CCDS19133.1,GeneID:231050,GenBank:NP_659157.1,MGI:MGI:2444392;Name=NP_659157.1;gbkey=CDS;gene=Galnt11;product=polypeptide N-acetylgalactosaminyltransferase 11;protein_id=NP_659157.1;tag=RefSeq Select;extra_copy_number=0
CM058245.1	Liftoff	CDS	27898793	27899011	.	+	.	ID=cds-NP_659157.1;Parent=rna-NM_144908.4;Dbxref=CCDS:CCDS19133.1,GeneID:231050,GenBank:NP_659157.1,MGI:MGI:2444392;Name=NP_659157.1;gbkey=CDS;gene=Galnt11;product=polypeptide N-acetylgalactosaminyltransferase 11;protein_id=NP_659157.1;tag=RefSeq Select;extra_copy_number=0
CM058245.1	Liftoff	CDS	27900238	27900342	.	+	.	ID=cds-NP_659157.1;Parent=rna-NM_144908.4;Dbxref=CCDS:CCDS19133.1,GeneID:231050,GenBank:NP_659157.1,MGI:MGI:2444392;Name=NP_659157.1;gbkey=CDS;gene=Galnt11;product=polypeptide N-acetylgalactosaminyltransferase 11;protein_id=NP_659157.1;tag=RefSeq Select;extra_copy_number=0
CM058245.1	Liftoff	CDS	27901820	27901957	.	+	.	ID=cds-NP_659157.1;Parent=rna-NM_144908.4;Dbxref=CCDS:CCDS19133.1,GeneID:231050,GenBank:NP_659157.1,MGI:MGI:2444392;Name=NP_659157.1;gbkey=CDS;gene=Galnt11;product=polypeptide N-acetylgalactosaminyltransferase 11;protein_id=NP_659157.1;tag=RefSeq Select;extra_copy_number=0
CM058245.1	Liftoff	CDS	27902108	27902239	.	+	.	ID=cds-NP_659157.1;Parent=rna-NM_144908.4;Dbxref=CCDS:CCDS19133.1,GeneID:231050,GenBank:NP_659157.1,MGI:MGI:2444392;Name=NP_659157.1;gbkey=CDS;gene=Galnt11;product=polypeptide N-acetylgalactosaminyltransferase 11;protein_id=NP_659157.1;tag=RefSeq Select;extra_copy_number=0
CM058245.1	Liftoff	mRNA	27883231	27902776	.	+	.	ID=rna-NM_001359890.1;Parent=gene-Galnt11;Dbxref=GeneID:231050,GenBank:NM_001359890.1,MGI:MGI:2444392;Name=NM_001359890.1;gbkey=mRNA;gene=Galnt11;product=polypeptide N-acetylgalactosaminyltransferase 11%2C transcript variant 2;transcript_id=NM_001359890.1;matches_ref_protein=True;valid_ORF=True;extra_copy_number=0
CM058245.1	Liftoff	exon	27883231	27883278	.	+	.	ID=exon-NM_001359890.1-1;Parent=rna-NM_001359890.1;Dbxref=GeneID:231050,GenBank:NM_001359890.1,MGI:MGI:2444392;gbkey=mRNA;gene=Galnt11;product=polypeptide N-acetylgalactosaminyltransferase 11%2C transcript variant 2;transcript_id=NM_001359890.1;extra_copy_number=0
CM058245.1	Liftoff	exon	27884312	27884644	.	+	.	ID=exon-NM_001359890.1-2;Parent=rna-NM_001359890.1;Dbxref=GeneID:231050,GenBank:NM_001359890.1,MGI:MGI:2444392;gbkey=mRNA;gene=Galnt11;product=polypeptide N-acetylgalactosaminyltransferase 11%2C transcript variant 2;transcript_id=NM_001359890.1;extra_copy_number=0
CM058245.1	Liftoff	exon	27885694	27885817	.	+	.	ID=exon-NM_001359890.1-3;Parent=rna-NM_001359890.1;Dbxref=GeneID:231050,GenBank:NM_001359890.1,MGI:MGI:2444392;gbkey=mRNA;gene=Galnt11;product=polypeptide N-acetylgalactosaminyltransferase 11%2C transcript variant 2;transcript_id=NM_001359890.1;extra_copy_number=0
CM058245.1	Liftoff	exon	27886945	27887111	.	+	.	ID=exon-NM_001359890.1-4;Parent=rna-NM_001359890.1;Dbxref=GeneID:231050,GenBank:NM_001359890.1,MGI:MGI:2444392;gbkey=mRNA;gene=Galnt11;product=polypeptide N-acetylgalactosaminyltransferase 11%2C transcript variant 2;transcript_id=NM_001359890.1;extra_copy_number=0
CM058245.1	Liftoff	exon	27888882	27889007	.	+	.	ID=exon-NM_001359890.1-5;Parent=rna-NM_001359890.1;Dbxref=GeneID:231050,GenBank:NM_001359890.1,MGI:MGI:2444392;gbkey=mRNA;gene=Galnt11;product=polypeptide N-acetylgalactosaminyltransferase 11%2C transcript variant 2;transcript_id=NM_001359890.1;extra_copy_number=0
CM058245.1	Liftoff	exon	27891765	27892014	.	+	.	ID=exon-NM_001359890.1-6;Parent=rna-NM_001359890.1;Dbxref=GeneID:231050,GenBank:NM_001359890.1,MGI:MGI:2444392;gbkey=mRNA;gene=Galnt11;product=polypeptide N-acetylgalactosaminyltransferase 11%2C transcript variant 2;transcript_id=NM_001359890.1;extra_copy_number=0
CM058245.1	Liftoff	exon	27894251	27894368	.	+	.	ID=exon-NM_001359890.1-7;Parent=rna-NM_001359890.1;Dbxref=GeneID:231050,GenBank:NM_001359890.1,MGI:MGI:2444392;gbkey=mRNA;gene=Galnt11;product=polypeptide N-acetylgalactosaminyltransferase 11%2C transcript variant 2;transcript_id=NM_001359890.1;extra_copy_number=0
CM058245.1	Liftoff	exon	27895670	27895822	.	+	.	ID=exon-NM_001359890.1-8;Parent=rna-NM_001359890.1;Dbxref=GeneID:231050,GenBank:NM_001359890.1,MGI:MGI:2444392;gbkey=mRNA;gene=Galnt11;product=polypeptide N-acetylgalactosaminyltransferase 11%2C transcript variant 2;transcript_id=NM_001359890.1;extra_copy_number=0
CM058245.1	Liftoff	exon	27898793	27899011	.	+	.	ID=exon-NM_001359890.1-9;Parent=rna-NM_001359890.1;Dbxref=GeneID:231050,GenBank:NM_001359890.1,MGI:MGI:2444392;gbkey=mRNA;gene=Galnt11;product=polypeptide N-acetylgalactosaminyltransferase 11%2C transcript variant 2;transcript_id=NM_001359890.1;extra_copy_number=0
CM058245.1	Liftoff	exon	27900238	27900342	.	+	.	ID=exon-NM_001359890.1-10;Parent=rna-NM_001359890.1;Dbxref=GeneID:231050,GenBank:NM_001359890.1,MGI:MGI:2444392;gbkey=mRNA;gene=Galnt11;product=polypeptide N-acetylgalactosaminyltransferase 11%2C transcript variant 2;transcript_id=NM_001359890.1;extra_copy_number=0
CM058245.1	Liftoff	exon	27901820	27901957	.	+	.	ID=exon-NM_001359890.1-11;Parent=rna-NM_001359890.1;Dbxref=GeneID:231050,GenBank:NM_001359890.1,MGI:MGI:2444392;gbkey=mRNA;gene=Galnt11;product=polypeptide N-acetylgalactosaminyltransferase 11%2C transcript variant 2;transcript_id=NM_001359890.1;extra_copy_number=0
CM058245.1	Liftoff	exon	27902108	27902776	.	+	.	ID=exon-NM_001359890.1-12;Parent=rna-NM_001359890.1;Dbxref=GeneID:231050,GenBank:NM_001359890.1,MGI:MGI:2444392;gbkey=mRNA;gene=Galnt11;product=polypeptide N-acetylgalactosaminyltransferase 11%2C transcript variant 2;transcript_id=NM_001359890.1;extra_copy_number=0
CM058245.1	Liftoff	CDS	27884350	27884644	.	+	.	ID=cds-NP_001346819.1;Parent=rna-NM_001359890.1;Dbxref=CCDS:CCDS19133.1,GeneID:231050,GenBank:NP_001346819.1,MGI:MGI:2444392;Name=NP_001346819.1;gbkey=CDS;gene=Galnt11;product=polypeptide N-acetylgalactosaminyltransferase 11;protein_id=NP_001346819.1;extra_copy_number=0
CM058245.1	Liftoff	CDS	27885694	27885817	.	+	.	ID=cds-NP_001346819.1;Parent=rna-NM_001359890.1;Dbxref=CCDS:CCDS19133.1,GeneID:231050,GenBank:NP_001346819.1,MGI:MGI:2444392;Name=NP_001346819.1;gbkey=CDS;gene=Galnt11;product=polypeptide N-acetylgalactosaminyltransferase 11;protein_id=NP_001346819.1;extra_copy_number=0
CM058245.1	Liftoff	CDS	27886945	27887111	.	+	.	ID=cds-NP_001346819.1;Parent=rna-NM_001359890.1;Dbxref=CCDS:CCDS19133.1,GeneID:231050,GenBank:NP_001346819.1,MGI:MGI:2444392;Name=NP_001346819.1;gbkey=CDS;gene=Galnt11;product=polypeptide N-acetylgalactosaminyltransferase 11;protein_id=NP_001346819.1;extra_copy_number=0
CM058245.1	Liftoff	CDS	27888882	27889007	.	+	.	ID=cds-NP_001346819.1;Parent=rna-NM_001359890.1;Dbxref=CCDS:CCDS19133.1,GeneID:231050,GenBank:NP_001346819.1,MGI:MGI:2444392;Name=NP_001346819.1;gbkey=CDS;gene=Galnt11;product=polypeptide N-acetylgalactosaminyltransferase 11;protein_id=NP_001346819.1;extra_copy_number=0
CM058245.1	Liftoff	CDS	27891765	27892014	.	+	.	ID=cds-NP_001346819.1;Parent=rna-NM_001359890.1;Dbxref=CCDS:CCDS19133.1,GeneID:231050,GenBank:NP_001346819.1,MGI:MGI:2444392;Name=NP_001346819.1;gbkey=CDS;gene=Galnt11;product=polypeptide N-acetylgalactosaminyltransferase 11;protein_id=NP_001346819.1;extra_copy_number=0
CM058245.1	Liftoff	CDS	27894251	27894368	.	+	.	ID=cds-NP_001346819.1;Parent=rna-NM_001359890.1;Dbxref=CCDS:CCDS19133.1,GeneID:231050,GenBank:NP_001346819.1,MGI:MGI:2444392;Name=NP_001346819.1;gbkey=CDS;gene=Galnt11;product=polypeptide N-acetylgalactosaminyltransferase 11;protein_id=NP_001346819.1;extra_copy_number=0
CM058245.1	Liftoff	CDS	27895670	27895822	.	+	.	ID=cds-NP_001346819.1;Parent=rna-NM_001359890.1;Dbxref=CCDS:CCDS19133.1,GeneID:231050,GenBank:NP_001346819.1,MGI:MGI:2444392;Name=NP_001346819.1;gbkey=CDS;gene=Galnt11;product=polypeptide N-acetylgalactosaminyltransferase 11;protein_id=NP_001346819.1;extra_copy_number=0
CM058245.1	Liftoff	CDS	27898793	27899011	.	+	.	ID=cds-NP_001346819.1;Parent=rna-NM_001359890.1;Dbxref=CCDS:CCDS19133.1,GeneID:231050,GenBank:NP_001346819.1,MGI:MGI:2444392;Name=NP_001346819.1;gbkey=CDS;gene=Galnt11;product=polypeptide N-acetylgalactosaminyltransferase 11;protein_id=NP_001346819.1;extra_copy_number=0
CM058245.1	Liftoff	CDS	27900238	27900342	.	+	.	ID=cds-NP_001346819.1;Parent=rna-NM_001359890.1;Dbxref=CCDS:CCDS19133.1,GeneID:231050,GenBank:NP_001346819.1,MGI:MGI:2444392;Name=NP_001346819.1;gbkey=CDS;gene=Galnt11;product=polypeptide N-acetylgalactosaminyltransferase 11;protein_id=NP_001346819.1;extra_copy_number=0
CM058245.1	Liftoff	CDS	27901820	27901957	.	+	.	ID=cds-NP_001346819.1;Parent=rna-NM_001359890.1;Dbxref=CCDS:CCDS19133.1,GeneID:231050,GenBank:NP_001346819.1,MGI:MGI:2444392;Name=NP_001346819.1;gbkey=CDS;gene=Galnt11;product=polypeptide N-acetylgalactosaminyltransferase 11;protein_id=NP_001346819.1;extra_copy_number=0
CM058245.1	Liftoff	CDS	27902108	27902239	.	+	.	ID=cds-NP_001346819.1;Parent=rna-NM_001359890.1;Dbxref=CCDS:CCDS19133.1,GeneID:231050,GenBank:NP_001346819.1,MGI:MGI:2444392;Name=NP_001346819.1;gbkey=CDS;gene=Galnt11;product=polypeptide N-acetylgalactosaminyltransferase 11;protein_id=NP_001346819.1;extra_copy_number=0
CM058245.1	Liftoff	transcript	27859590	27902776	.	+	.	ID=rna-XR_003955624.2;Parent=gene-Galnt11;Dbxref=GeneID:231050,GenBank:XR_003955624.2,MGI:MGI:2444392;Name=XR_003955624.2;gbkey=misc_RNA;gene=Galnt11;model_evidence=Supporting evidence includes similarity to: 2 mRNAs%2C 14 ESTs%2C 16 Proteins%2C 428 long SRA reads%2C and 98%25 coverage of the annotated genomic feature by RNAseq alignments%2C including 37 samples with support for all annotated introns;product=polypeptide N-acetylgalactosaminyltransferase 11%2C transcript variant X1;transcript_id=XR_003955624.2;extra_copy_number=0
CM058245.1	Liftoff	exon	27859590	27859887	.	+	.	ID=exon-XR_003955624.2-1;Parent=rna-XR_003955624.2;Dbxref=GeneID:231050,GenBank:XR_003955624.2,MGI:MGI:2444392;gbkey=misc_RNA;gene=Galnt11;product=polypeptide N-acetylgalactosaminyltransferase 11%2C transcript variant X1;transcript_id=XR_003955624.2;extra_copy_number=0
CM058245.1	Liftoff	exon	27884312	27884644	.	+	.	ID=exon-XR_003955624.2-2;Parent=rna-XR_003955624.2;Dbxref=GeneID:231050,GenBank:XR_003955624.2,MGI:MGI:2444392;gbkey=misc_RNA;gene=Galnt11;product=polypeptide N-acetylgalactosaminyltransferase 11%2C transcript variant X1;transcript_id=XR_003955624.2;extra_copy_number=0
CM058245.1	Liftoff	exon	27885694	27885817	.	+	.	ID=exon-XR_003955624.2-3;Parent=rna-XR_003955624.2;Dbxref=GeneID:231050,GenBank:XR_003955624.2,MGI:MGI:2444392;gbkey=misc_RNA;gene=Galnt11;product=polypeptide N-acetylgalactosaminyltransferase 11%2C transcript variant X1;transcript_id=XR_003955624.2;extra_copy_number=0
CM058245.1	Liftoff	exon	27886945	27887111	.	+	.	ID=exon-XR_003955624.2-4;Parent=rna-XR_003955624.2;Dbxref=GeneID:231050,GenBank:XR_003955624.2,MGI:MGI:2444392;gbkey=misc_RNA;gene=Galnt11;product=polypeptide N-acetylgalactosaminyltransferase 11%2C transcript variant X1;transcript_id=XR_003955624.2;extra_copy_number=0
CM058245.1	Liftoff	exon	27888882	27889007	.	+	.	ID=exon-XR_003955624.2-5;Parent=rna-XR_003955624.2;Dbxref=GeneID:231050,GenBank:XR_003955624.2,MGI:MGI:2444392;gbkey=misc_RNA;gene=Galnt11;product=polypeptide N-acetylgalactosaminyltransferase 11%2C transcript variant X1;transcript_id=XR_003955624.2;extra_copy_number=0
CM058245.1	Liftoff	exon	27891765	27892014	.	+	.	ID=exon-XR_003955624.2-6;Parent=rna-XR_003955624.2;Dbxref=GeneID:231050,GenBank:XR_003955624.2,MGI:MGI:2444392;gbkey=misc_RNA;gene=Galnt11;product=polypeptide N-acetylgalactosaminyltransferase 11%2C transcript variant X1;transcript_id=XR_003955624.2;extra_copy_number=0
CM058245.1	Liftoff	exon	27894251	27894368	.	+	.	ID=exon-XR_003955624.2-7;Parent=rna-XR_003955624.2;Dbxref=GeneID:231050,GenBank:XR_003955624.2,MGI:MGI:2444392;gbkey=misc_RNA;gene=Galnt11;product=polypeptide N-acetylgalactosaminyltransferase 11%2C transcript variant X1;transcript_id=XR_003955624.2;extra_copy_number=0
CM058245.1	Liftoff	exon	27895670	27895822	.	+	.	ID=exon-XR_003955624.2-8;Parent=rna-XR_003955624.2;Dbxref=GeneID:231050,GenBank:XR_003955624.2,MGI:MGI:2444392;gbkey=misc_RNA;gene=Galnt11;product=polypeptide N-acetylgalactosaminyltransferase 11%2C transcript variant X1;transcript_id=XR_003955624.2;extra_copy_number=0
CM058245.1	Liftoff	exon	27898793	27899426	.	+	.	ID=exon-XR_003955624.2-9;Parent=rna-XR_003955624.2;Dbxref=GeneID:231050,GenBank:XR_003955624.2,MGI:MGI:2444392;gbkey=misc_RNA;gene=Galnt11;product=polypeptide N-acetylgalactosaminyltransferase 11%2C transcript variant X1;transcript_id=XR_003955624.2;extra_copy_number=0
CM058245.1	Liftoff	exon	27900238	27900342	.	+	.	ID=exon-XR_003955624.2-10;Parent=rna-XR_003955624.2;Dbxref=GeneID:231050,GenBank:XR_003955624.2,MGI:MGI:2444392;gbkey=misc_RNA;gene=Galnt11;product=polypeptide N-acetylgalactosaminyltransferase 11%2C transcript variant X1;transcript_id=XR_003955624.2;extra_copy_number=0
CM058245.1	Liftoff	exon	27901820	27901957	.	+	.	ID=exon-XR_003955624.2-11;Parent=rna-XR_003955624.2;Dbxref=GeneID:231050,GenBank:XR_003955624.2,MGI:MGI:2444392;gbkey=misc_RNA;gene=Galnt11;product=polypeptide N-acetylgalactosaminyltransferase 11%2C transcript variant X1;transcript_id=XR_003955624.2;extra_copy_number=0
CM058245.1	Liftoff	exon	27902108	27902776	.	+	.	ID=exon-XR_003955624.2-12;Parent=rna-XR_003955624.2;Dbxref=GeneID:231050,GenBank:XR_003955624.2,MGI:MGI:2444392;gbkey=misc_RNA;gene=Galnt11;product=polypeptide N-acetylgalactosaminyltransferase 11%2C transcript variant X1;transcript_id=XR_003955624.2;extra_copy_number=0
CM058245.1	Liftoff	gene	27908653	28135768	.	-	.	ID=gene-Kmt2c;Dbxref=GeneID:231051,MGI:MGI:2444959;Name=Kmt2c;description=lysine (K)-specific methyltransferase 2C;gbkey=Gene;gene=Kmt2c;gene_biotype=protein_coding;gene_synonym=E330008K23Rik,HALR,Mll3;coverage=1.0;sequence_ID=1.0;valid_ORFs=31;extra_copy_number=0;copy_num_ID=gene-Kmt2c_0
CM058245.1	Liftoff	mRNA	27908653	28135696	.	-	.	ID=rna-NM_001081383.2;Parent=gene-Kmt2c;Dbxref=GeneID:231051,GenBank:NM_001081383.2,MGI:MGI:2444959;Name=NM_001081383.2;gbkey=mRNA;gene=Kmt2c;product=lysine (K)-specific methyltransferase 2C;tag=RefSeq Select;transcript_id=NM_001081383.2;matches_ref_protein=True;valid_ORF=True;extra_copy_number=0
CM058245.1	Liftoff	exon	27908653	27910616	.	-	.	ID=exon-NM_001081383.2-59;Parent=rna-NM_001081383.2;Dbxref=GeneID:231051,GenBank:NM_001081383.2,MGI:MGI:2444959;gbkey=mRNA;gene=Kmt2c;product=lysine (K)-specific methyltransferase 2C;tag=RefSeq Select;transcript_id=NM_001081383.2;extra_copy_number=0
CM058245.1	Liftoff	exon	27912486	27912594	.	-	.	ID=exon-NM_001081383.2-58;Parent=rna-NM_001081383.2;Dbxref=GeneID:231051,GenBank:NM_001081383.2,MGI:MGI:2444959;gbkey=mRNA;gene=Kmt2c;product=lysine (K)-specific methyltransferase 2C;tag=RefSeq Select;transcript_id=NM_001081383.2;extra_copy_number=0
CM058245.1	Liftoff	exon	27912758	27912831	.	-	.	ID=exon-NM_001081383.2-57;Parent=rna-NM_001081383.2;Dbxref=GeneID:231051,GenBank:NM_001081383.2,MGI:MGI:2444959;gbkey=mRNA;gene=Kmt2c;product=lysine (K)-specific methyltransferase 2C;tag=RefSeq Select;transcript_id=NM_001081383.2;extra_copy_number=0
CM058245.1	Liftoff	exon	27912998	27913114	.	-	.	ID=exon-NM_001081383.2-56;Parent=rna-NM_001081383.2;Dbxref=GeneID:231051,GenBank:NM_001081383.2,MGI:MGI:2444959;gbkey=mRNA;gene=Kmt2c;product=lysine (K)-specific methyltransferase 2C;tag=RefSeq Select;transcript_id=NM_001081383.2;extra_copy_number=0
CM058245.1	Liftoff	exon	27918090	27918258	.	-	.	ID=exon-NM_001081383.2-55;Parent=rna-NM_001081383.2;Dbxref=GeneID:231051,GenBank:NM_001081383.2,MGI:MGI:2444959;gbkey=mRNA;gene=Kmt2c;product=lysine (K)-specific methyltransferase 2C;tag=RefSeq Select;transcript_id=NM_001081383.2;extra_copy_number=0
CM058245.1	Liftoff	exon	27918519	27918661	.	-	.	ID=exon-NM_001081383.2-54;Parent=rna-NM_001081383.2;Dbxref=GeneID:231051,GenBank:NM_001081383.2,MGI:MGI:2444959;gbkey=mRNA;gene=Kmt2c;product=lysine (K)-specific methyltransferase 2C;tag=RefSeq Select;transcript_id=NM_001081383.2;extra_copy_number=0
CM058245.1	Liftoff	exon	27919962	27920098	.	-	.	ID=exon-NM_001081383.2-53;Parent=rna-NM_001081383.2;Dbxref=GeneID:231051,GenBank:NM_001081383.2,MGI:MGI:2444959;gbkey=mRNA;gene=Kmt2c;product=lysine (K)-specific methyltransferase 2C;tag=RefSeq Select;transcript_id=NM_001081383.2;extra_copy_number=0
CM058245.1	Liftoff	exon	27920925	27922041	.	-	.	ID=exon-NM_001081383.2-52;Parent=rna-NM_001081383.2;Dbxref=GeneID:231051,GenBank:NM_001081383.2,MGI:MGI:2444959;gbkey=mRNA;gene=Kmt2c;product=lysine (K)-specific methyltransferase 2C;tag=RefSeq Select;transcript_id=NM_001081383.2;extra_copy_number=0
CM058245.1	Liftoff	exon	27923909	27924016	.	-	.	ID=exon-NM_001081383.2-51;Parent=rna-NM_001081383.2;Dbxref=GeneID:231051,GenBank:NM_001081383.2,MGI:MGI:2444959;gbkey=mRNA;gene=Kmt2c;product=lysine (K)-specific methyltransferase 2C;tag=RefSeq Select;transcript_id=NM_001081383.2;extra_copy_number=0
CM058245.1	Liftoff	exon	27924564	27924703	.	-	.	ID=exon-NM_001081383.2-50;Parent=rna-NM_001081383.2;Dbxref=GeneID:231051,GenBank:NM_001081383.2,MGI:MGI:2444959;gbkey=mRNA;gene=Kmt2c;product=lysine (K)-specific methyltransferase 2C;tag=RefSeq Select;transcript_id=NM_001081383.2;extra_copy_number=0
CM058245.1	Liftoff	exon	27925848	27926097	.	-	.	ID=exon-NM_001081383.2-49;Parent=rna-NM_001081383.2;Dbxref=GeneID:231051,GenBank:NM_001081383.2,MGI:MGI:2444959;gbkey=mRNA;gene=Kmt2c;product=lysine (K)-specific methyltransferase 2C;tag=RefSeq Select;transcript_id=NM_001081383.2;extra_copy_number=0
CM058245.1	Liftoff	exon	27927350	27927486	.	-	.	ID=exon-NM_001081383.2-48;Parent=rna-NM_001081383.2;Dbxref=GeneID:231051,GenBank:NM_001081383.2,MGI:MGI:2444959;gbkey=mRNA;gene=Kmt2c;product=lysine (K)-specific methyltransferase 2C;tag=RefSeq Select;transcript_id=NM_001081383.2;extra_copy_number=0
CM058245.1	Liftoff	exon	27927569	27927747	.	-	.	ID=exon-NM_001081383.2-47;Parent=rna-NM_001081383.2;Dbxref=GeneID:231051,GenBank:NM_001081383.2,MGI:MGI:2444959;gbkey=mRNA;gene=Kmt2c;product=lysine (K)-specific methyltransferase 2C;tag=RefSeq Select;transcript_id=NM_001081383.2;extra_copy_number=0
CM058245.1	Liftoff	exon	27929674	27929821	.	-	.	ID=exon-NM_001081383.2-46;Parent=rna-NM_001081383.2;Dbxref=GeneID:231051,GenBank:NM_001081383.2,MGI:MGI:2444959;gbkey=mRNA;gene=Kmt2c;product=lysine (K)-specific methyltransferase 2C;tag=RefSeq Select;transcript_id=NM_001081383.2;extra_copy_number=0
CM058245.1	Liftoff	exon	27929967	27930108	.	-	.	ID=exon-NM_001081383.2-45;Parent=rna-NM_001081383.2;Dbxref=GeneID:231051,GenBank:NM_001081383.2,MGI:MGI:2444959;gbkey=mRNA;gene=Kmt2c;product=lysine (K)-specific methyltransferase 2C;tag=RefSeq Select;transcript_id=NM_001081383.2;extra_copy_number=0
CM058245.1	Liftoff	exon	27932258	27932470	.	-	.	ID=exon-NM_001081383.2-44;Parent=rna-NM_001081383.2;Dbxref=GeneID:231051,GenBank:NM_001081383.2,MGI:MGI:2444959;gbkey=mRNA;gene=Kmt2c;product=lysine (K)-specific methyltransferase 2C;tag=RefSeq Select;transcript_id=NM_001081383.2;extra_copy_number=0
CM058245.1	Liftoff	exon	27935730	27937436	.	-	.	ID=exon-NM_001081383.2-43;Parent=rna-NM_001081383.2;Dbxref=GeneID:231051,GenBank:NM_001081383.2,MGI:MGI:2444959;gbkey=mRNA;gene=Kmt2c;product=lysine (K)-specific methyltransferase 2C;tag=RefSeq Select;transcript_id=NM_001081383.2;extra_copy_number=0
CM058245.1	Liftoff	exon	27939566	27939798	.	-	.	ID=exon-NM_001081383.2-42;Parent=rna-NM_001081383.2;Dbxref=GeneID:231051,GenBank:NM_001081383.2,MGI:MGI:2444959;gbkey=mRNA;gene=Kmt2c;product=lysine (K)-specific methyltransferase 2C;tag=RefSeq Select;transcript_id=NM_001081383.2;extra_copy_number=0
CM058245.1	Liftoff	exon	27941538	27941601	.	-	.	ID=exon-NM_001081383.2-41;Parent=rna-NM_001081383.2;Dbxref=GeneID:231051,GenBank:NM_001081383.2,MGI:MGI:2444959;gbkey=mRNA;gene=Kmt2c;product=lysine (K)-specific methyltransferase 2C;tag=RefSeq Select;transcript_id=NM_001081383.2;extra_copy_number=0
CM058245.1	Liftoff	exon	27942769	27942847	.	-	.	ID=exon-NM_001081383.2-40;Parent=rna-NM_001081383.2;Dbxref=GeneID:231051,GenBank:NM_001081383.2,MGI:MGI:2444959;gbkey=mRNA;gene=Kmt2c;product=lysine (K)-specific methyltransferase 2C;tag=RefSeq Select;transcript_id=NM_001081383.2;extra_copy_number=0
CM058245.1	Liftoff	exon	27945299	27945410	.	-	.	ID=exon-NM_001081383.2-39;Parent=rna-NM_001081383.2;Dbxref=GeneID:231051,GenBank:NM_001081383.2,MGI:MGI:2444959;gbkey=mRNA;gene=Kmt2c;product=lysine (K)-specific methyltransferase 2C;tag=RefSeq Select;transcript_id=NM_001081383.2;extra_copy_number=0
CM058245.1	Liftoff	exon	27946460	27948279	.	-	.	ID=exon-NM_001081383.2-38;Parent=rna-NM_001081383.2;Dbxref=GeneID:231051,GenBank:NM_001081383.2,MGI:MGI:2444959;gbkey=mRNA;gene=Kmt2c;product=lysine (K)-specific methyltransferase 2C;tag=RefSeq Select;transcript_id=NM_001081383.2;extra_copy_number=0
CM058245.1	Liftoff	exon	27950116	27950408	.	-	.	ID=exon-NM_001081383.2-37;Parent=rna-NM_001081383.2;Dbxref=GeneID:231051,GenBank:NM_001081383.2,MGI:MGI:2444959;gbkey=mRNA;gene=Kmt2c;product=lysine (K)-specific methyltransferase 2C;tag=RefSeq Select;transcript_id=NM_001081383.2;extra_copy_number=0
CM058245.1	Liftoff	exon	27950840	27952735	.	-	.	ID=exon-NM_001081383.2-36;Parent=rna-NM_001081383.2;Dbxref=GeneID:231051,GenBank:NM_001081383.2,MGI:MGI:2444959;gbkey=mRNA;gene=Kmt2c;product=lysine (K)-specific methyltransferase 2C;tag=RefSeq Select;transcript_id=NM_001081383.2;extra_copy_number=0
CM058245.1	Liftoff	exon	27955852	27956034	.	-	.	ID=exon-NM_001081383.2-35;Parent=rna-NM_001081383.2;Dbxref=GeneID:231051,GenBank:NM_001081383.2,MGI:MGI:2444959;gbkey=mRNA;gene=Kmt2c;product=lysine (K)-specific methyltransferase 2C;tag=RefSeq Select;transcript_id=NM_001081383.2;extra_copy_number=0
CM058245.1	Liftoff	exon	27957167	27957240	.	-	.	ID=exon-NM_001081383.2-34;Parent=rna-NM_001081383.2;Dbxref=GeneID:231051,GenBank:NM_001081383.2,MGI:MGI:2444959;gbkey=mRNA;gene=Kmt2c;product=lysine (K)-specific methyltransferase 2C;tag=RefSeq Select;transcript_id=NM_001081383.2;extra_copy_number=0
CM058245.1	Liftoff	exon	27960512	27960726	.	-	.	ID=exon-NM_001081383.2-33;Parent=rna-NM_001081383.2;Dbxref=GeneID:231051,GenBank:NM_001081383.2,MGI:MGI:2444959;gbkey=mRNA;gene=Kmt2c;product=lysine (K)-specific methyltransferase 2C;tag=RefSeq Select;transcript_id=NM_001081383.2;extra_copy_number=0
CM058245.1	Liftoff	exon	27960949	27961081	.	-	.	ID=exon-NM_001081383.2-32;Parent=rna-NM_001081383.2;Dbxref=GeneID:231051,GenBank:NM_001081383.2,MGI:MGI:2444959;gbkey=mRNA;gene=Kmt2c;product=lysine (K)-specific methyltransferase 2C;tag=RefSeq Select;transcript_id=NM_001081383.2;extra_copy_number=0
CM058245.1	Liftoff	exon	27965883	27966002	.	-	.	ID=exon-NM_001081383.2-31;Parent=rna-NM_001081383.2;Dbxref=GeneID:231051,GenBank:NM_001081383.2,MGI:MGI:2444959;gbkey=mRNA;gene=Kmt2c;product=lysine (K)-specific methyltransferase 2C;tag=RefSeq Select;transcript_id=NM_001081383.2;extra_copy_number=0
CM058245.1	Liftoff	exon	27966101	27966133	.	-	.	ID=exon-NM_001081383.2-30;Parent=rna-NM_001081383.2;Dbxref=GeneID:231051,GenBank:NM_001081383.2,MGI:MGI:2444959;gbkey=mRNA;gene=Kmt2c;product=lysine (K)-specific methyltransferase 2C;tag=RefSeq Select;transcript_id=NM_001081383.2;extra_copy_number=0
CM058245.1	Liftoff	exon	27966307	27966435	.	-	.	ID=exon-NM_001081383.2-29;Parent=rna-NM_001081383.2;Dbxref=GeneID:231051,GenBank:NM_001081383.2,MGI:MGI:2444959;gbkey=mRNA;gene=Kmt2c;product=lysine (K)-specific methyltransferase 2C;tag=RefSeq Select;transcript_id=NM_001081383.2;extra_copy_number=0
CM058245.1	Liftoff	exon	27967656	27967760	.	-	.	ID=exon-NM_001081383.2-28;Parent=rna-NM_001081383.2;Dbxref=GeneID:231051,GenBank:NM_001081383.2,MGI:MGI:2444959;gbkey=mRNA;gene=Kmt2c;product=lysine (K)-specific methyltransferase 2C;tag=RefSeq Select;transcript_id=NM_001081383.2;extra_copy_number=0
CM058245.1	Liftoff	exon	27975274	27975442	.	-	.	ID=exon-NM_001081383.2-27;Parent=rna-NM_001081383.2;Dbxref=GeneID:231051,GenBank:NM_001081383.2,MGI:MGI:2444959;gbkey=mRNA;gene=Kmt2c;product=lysine (K)-specific methyltransferase 2C;tag=RefSeq Select;transcript_id=NM_001081383.2;extra_copy_number=0
CM058245.1	Liftoff	exon	27981769	27981899	.	-	.	ID=exon-NM_001081383.2-26;Parent=rna-NM_001081383.2;Dbxref=GeneID:231051,GenBank:NM_001081383.2,MGI:MGI:2444959;gbkey=mRNA;gene=Kmt2c;product=lysine (K)-specific methyltransferase 2C;tag=RefSeq Select;transcript_id=NM_001081383.2;extra_copy_number=0
CM058245.1	Liftoff	exon	27984222	27984341	.	-	.	ID=exon-NM_001081383.2-25;Parent=rna-NM_001081383.2;Dbxref=GeneID:231051,GenBank:NM_001081383.2,MGI:MGI:2444959;gbkey=mRNA;gene=Kmt2c;product=lysine (K)-specific methyltransferase 2C;tag=RefSeq Select;transcript_id=NM_001081383.2;extra_copy_number=0
CM058245.1	Liftoff	exon	27986673	27986801	.	-	.	ID=exon-NM_001081383.2-24;Parent=rna-NM_001081383.2;Dbxref=GeneID:231051,GenBank:NM_001081383.2,MGI:MGI:2444959;gbkey=mRNA;gene=Kmt2c;product=lysine (K)-specific methyltransferase 2C;tag=RefSeq Select;transcript_id=NM_001081383.2;extra_copy_number=0
CM058245.1	Liftoff	exon	27987913	27988125	.	-	.	ID=exon-NM_001081383.2-23;Parent=rna-NM_001081383.2;Dbxref=GeneID:231051,GenBank:NM_001081383.2,MGI:MGI:2444959;gbkey=mRNA;gene=Kmt2c;product=lysine (K)-specific methyltransferase 2C;tag=RefSeq Select;transcript_id=NM_001081383.2;extra_copy_number=0
CM058245.1	Liftoff	exon	27989088	27989153	.	-	.	ID=exon-NM_001081383.2-22;Parent=rna-NM_001081383.2;Dbxref=GeneID:231051,GenBank:NM_001081383.2,MGI:MGI:2444959;gbkey=mRNA;gene=Kmt2c;product=lysine (K)-specific methyltransferase 2C;tag=RefSeq Select;transcript_id=NM_001081383.2;extra_copy_number=0
CM058245.1	Liftoff	exon	27990160	27990269	.	-	.	ID=exon-NM_001081383.2-21;Parent=rna-NM_001081383.2;Dbxref=GeneID:231051,GenBank:NM_001081383.2,MGI:MGI:2444959;gbkey=mRNA;gene=Kmt2c;product=lysine (K)-specific methyltransferase 2C;tag=RefSeq Select;transcript_id=NM_001081383.2;extra_copy_number=0
CM058245.1	Liftoff	exon	27991196	27991360	.	-	.	ID=exon-NM_001081383.2-20;Parent=rna-NM_001081383.2;Dbxref=GeneID:231051,GenBank:NM_001081383.2,MGI:MGI:2444959;gbkey=mRNA;gene=Kmt2c;product=lysine (K)-specific methyltransferase 2C;tag=RefSeq Select;transcript_id=NM_001081383.2;extra_copy_number=0
CM058245.1	Liftoff	exon	27991500	27991681	.	-	.	ID=exon-NM_001081383.2-19;Parent=rna-NM_001081383.2;Dbxref=GeneID:231051,GenBank:NM_001081383.2,MGI:MGI:2444959;gbkey=mRNA;gene=Kmt2c;product=lysine (K)-specific methyltransferase 2C;tag=RefSeq Select;transcript_id=NM_001081383.2;extra_copy_number=0
CM058245.1	Liftoff	exon	27996173	27996277	.	-	.	ID=exon-NM_001081383.2-18;Parent=rna-NM_001081383.2;Dbxref=GeneID:231051,GenBank:NM_001081383.2,MGI:MGI:2444959;gbkey=mRNA;gene=Kmt2c;product=lysine (K)-specific methyltransferase 2C;tag=RefSeq Select;transcript_id=NM_001081383.2;extra_copy_number=0
CM058245.1	Liftoff	exon	27996453	27996554	.	-	.	ID=exon-NM_001081383.2-17;Parent=rna-NM_001081383.2;Dbxref=GeneID:231051,GenBank:NM_001081383.2,MGI:MGI:2444959;gbkey=mRNA;gene=Kmt2c;product=lysine (K)-specific methyltransferase 2C;tag=RefSeq Select;transcript_id=NM_001081383.2;extra_copy_number=0
CM058245.1	Liftoff	exon	28000307	28000423	.	-	.	ID=exon-NM_001081383.2-16;Parent=rna-NM_001081383.2;Dbxref=GeneID:231051,GenBank:NM_001081383.2,MGI:MGI:2444959;gbkey=mRNA;gene=Kmt2c;product=lysine (K)-specific methyltransferase 2C;tag=RefSeq Select;transcript_id=NM_001081383.2;extra_copy_number=0
CM058245.1	Liftoff	exon	28002938	28003057	.	-	.	ID=exon-NM_001081383.2-15;Parent=rna-NM_001081383.2;Dbxref=GeneID:231051,GenBank:NM_001081383.2,MGI:MGI:2444959;gbkey=mRNA;gene=Kmt2c;product=lysine (K)-specific methyltransferase 2C;tag=RefSeq Select;transcript_id=NM_001081383.2;extra_copy_number=0
CM058245.1	Liftoff	exon	28009627	28010330	.	-	.	ID=exon-NM_001081383.2-14;Parent=rna-NM_001081383.2;Dbxref=GeneID:231051,GenBank:NM_001081383.2,MGI:MGI:2444959;gbkey=mRNA;gene=Kmt2c;product=lysine (K)-specific methyltransferase 2C;tag=RefSeq Select;transcript_id=NM_001081383.2;extra_copy_number=0
CM058245.1	Liftoff	exon	28011351	28011428	.	-	.	ID=exon-NM_001081383.2-13;Parent=rna-NM_001081383.2;Dbxref=GeneID:231051,GenBank:NM_001081383.2,MGI:MGI:2444959;gbkey=mRNA;gene=Kmt2c;product=lysine (K)-specific methyltransferase 2C;tag=RefSeq Select;transcript_id=NM_001081383.2;extra_copy_number=0
CM058245.1	Liftoff	exon	28012203	28012316	.	-	.	ID=exon-NM_001081383.2-12;Parent=rna-NM_001081383.2;Dbxref=GeneID:231051,GenBank:NM_001081383.2,MGI:MGI:2444959;gbkey=mRNA;gene=Kmt2c;product=lysine (K)-specific methyltransferase 2C;tag=RefSeq Select;transcript_id=NM_001081383.2;extra_copy_number=0
CM058245.1	Liftoff	exon	28012737	28012888	.	-	.	ID=exon-NM_001081383.2-11;Parent=rna-NM_001081383.2;Dbxref=GeneID:231051,GenBank:NM_001081383.2,MGI:MGI:2444959;gbkey=mRNA;gene=Kmt2c;product=lysine (K)-specific methyltransferase 2C;tag=RefSeq Select;transcript_id=NM_001081383.2;extra_copy_number=0
CM058245.1	Liftoff	exon	28013974	28014143	.	-	.	ID=exon-NM_001081383.2-10;Parent=rna-NM_001081383.2;Dbxref=GeneID:231051,GenBank:NM_001081383.2,MGI:MGI:2444959;gbkey=mRNA;gene=Kmt2c;product=lysine (K)-specific methyltransferase 2C;tag=RefSeq Select;transcript_id=NM_001081383.2;extra_copy_number=0
CM058245.1	Liftoff	exon	28022506	28022620	.	-	.	ID=exon-NM_001081383.2-9;Parent=rna-NM_001081383.2;Dbxref=GeneID:231051,GenBank:NM_001081383.2,MGI:MGI:2444959;gbkey=mRNA;gene=Kmt2c;product=lysine (K)-specific methyltransferase 2C;tag=RefSeq Select;transcript_id=NM_001081383.2;extra_copy_number=0
CM058245.1	Liftoff	exon	28024786	28024957	.	-	.	ID=exon-NM_001081383.2-8;Parent=rna-NM_001081383.2;Dbxref=GeneID:231051,GenBank:NM_001081383.2,MGI:MGI:2444959;gbkey=mRNA;gene=Kmt2c;product=lysine (K)-specific methyltransferase 2C;tag=RefSeq Select;transcript_id=NM_001081383.2;extra_copy_number=0
CM058245.1	Liftoff	exon	28032253	28032415	.	-	.	ID=exon-NM_001081383.2-7;Parent=rna-NM_001081383.2;Dbxref=GeneID:231051,GenBank:NM_001081383.2,MGI:MGI:2444959;gbkey=mRNA;gene=Kmt2c;product=lysine (K)-specific methyltransferase 2C;tag=RefSeq Select;transcript_id=NM_001081383.2;extra_copy_number=0
CM058245.1	Liftoff	exon	28041143	28041252	.	-	.	ID=exon-NM_001081383.2-6;Parent=rna-NM_001081383.2;Dbxref=GeneID:231051,GenBank:NM_001081383.2,MGI:MGI:2444959;gbkey=mRNA;gene=Kmt2c;product=lysine (K)-specific methyltransferase 2C;tag=RefSeq Select;transcript_id=NM_001081383.2;extra_copy_number=0
CM058245.1	Liftoff	exon	28042232	28042380	.	-	.	ID=exon-NM_001081383.2-5;Parent=rna-NM_001081383.2;Dbxref=GeneID:231051,GenBank:NM_001081383.2,MGI:MGI:2444959;gbkey=mRNA;gene=Kmt2c;product=lysine (K)-specific methyltransferase 2C;tag=RefSeq Select;transcript_id=NM_001081383.2;extra_copy_number=0
CM058245.1	Liftoff	exon	28045995	28046192	.	-	.	ID=exon-NM_001081383.2-4;Parent=rna-NM_001081383.2;Dbxref=GeneID:231051,GenBank:NM_001081383.2,MGI:MGI:2444959;gbkey=mRNA;gene=Kmt2c;product=lysine (K)-specific methyltransferase 2C;tag=RefSeq Select;transcript_id=NM_001081383.2;extra_copy_number=0
CM058245.1	Liftoff	exon	28051750	28051888	.	-	.	ID=exon-NM_001081383.2-3;Parent=rna-NM_001081383.2;Dbxref=GeneID:231051,GenBank:NM_001081383.2,MGI:MGI:2444959;gbkey=mRNA;gene=Kmt2c;product=lysine (K)-specific methyltransferase 2C;tag=RefSeq Select;transcript_id=NM_001081383.2;extra_copy_number=0
CM058245.1	Liftoff	exon	28080733	28080821	.	-	.	ID=exon-NM_001081383.2-2;Parent=rna-NM_001081383.2;Dbxref=GeneID:231051,GenBank:NM_001081383.2,MGI:MGI:2444959;gbkey=mRNA;gene=Kmt2c;product=lysine (K)-specific methyltransferase 2C;tag=RefSeq Select;transcript_id=NM_001081383.2;extra_copy_number=0
CM058245.1	Liftoff	exon	28135303	28135696	.	-	.	ID=exon-NM_001081383.2-1;Parent=rna-NM_001081383.2;Dbxref=GeneID:231051,GenBank:NM_001081383.2,MGI:MGI:2444959;gbkey=mRNA;gene=Kmt2c;product=lysine (K)-specific methyltransferase 2C;tag=RefSeq Select;transcript_id=NM_001081383.2;extra_copy_number=0
CM058245.1	Liftoff	CDS	27910524	27910616	.	-	.	ID=cds-NP_001074852.1;Parent=rna-NM_001081383.2;Dbxref=CCDS:CCDS39033.1,GeneID:231051,GenBank:NP_001074852.1,MGI:MGI:2444959;Name=NP_001074852.1;gbkey=CDS;gene=Kmt2c;product=histone-lysine N-methyltransferase 2C;protein_id=NP_001074852.1;tag=RefSeq Select;extra_copy_number=0
CM058245.1	Liftoff	CDS	27912486	27912594	.	-	.	ID=cds-NP_001074852.1;Parent=rna-NM_001081383.2;Dbxref=CCDS:CCDS39033.1,GeneID:231051,GenBank:NP_001074852.1,MGI:MGI:2444959;Name=NP_001074852.1;gbkey=CDS;gene=Kmt2c;product=histone-lysine N-methyltransferase 2C;protein_id=NP_001074852.1;tag=RefSeq Select;extra_copy_number=0
CM058245.1	Liftoff	CDS	27912758	27912831	.	-	.	ID=cds-NP_001074852.1;Parent=rna-NM_001081383.2;Dbxref=CCDS:CCDS39033.1,GeneID:231051,GenBank:NP_001074852.1,MGI:MGI:2444959;Name=NP_001074852.1;gbkey=CDS;gene=Kmt2c;product=histone-lysine N-methyltransferase 2C;protein_id=NP_001074852.1;tag=RefSeq Select;extra_copy_number=0
CM058245.1	Liftoff	CDS	27912998	27913114	.	-	.	ID=cds-NP_001074852.1;Parent=rna-NM_001081383.2;Dbxref=CCDS:CCDS39033.1,GeneID:231051,GenBank:NP_001074852.1,MGI:MGI:2444959;Name=NP_001074852.1;gbkey=CDS;gene=Kmt2c;product=histone-lysine N-methyltransferase 2C;protein_id=NP_001074852.1;tag=RefSeq Select;extra_copy_number=0
CM058245.1	Liftoff	CDS	27918090	27918258	.	-	.	ID=cds-NP_001074852.1;Parent=rna-NM_001081383.2;Dbxref=CCDS:CCDS39033.1,GeneID:231051,GenBank:NP_001074852.1,MGI:MGI:2444959;Name=NP_001074852.1;gbkey=CDS;gene=Kmt2c;product=histone-lysine N-methyltransferase 2C;protein_id=NP_001074852.1;tag=RefSeq Select;extra_copy_number=0
CM058245.1	Liftoff	CDS	27918519	27918661	.	-	.	ID=cds-NP_001074852.1;Parent=rna-NM_001081383.2;Dbxref=CCDS:CCDS39033.1,GeneID:231051,GenBank:NP_001074852.1,MGI:MGI:2444959;Name=NP_001074852.1;gbkey=CDS;gene=Kmt2c;product=histone-lysine N-methyltransferase 2C;protein_id=NP_001074852.1;tag=RefSeq Select;extra_copy_number=0
CM058245.1	Liftoff	CDS	27919962	27920098	.	-	.	ID=cds-NP_001074852.1;Parent=rna-NM_001081383.2;Dbxref=CCDS:CCDS39033.1,GeneID:231051,GenBank:NP_001074852.1,MGI:MGI:2444959;Name=NP_001074852.1;gbkey=CDS;gene=Kmt2c;product=histone-lysine N-methyltransferase 2C;protein_id=NP_001074852.1;tag=RefSeq Select;extra_copy_number=0
CM058245.1	Liftoff	CDS	27920925	27922041	.	-	.	ID=cds-NP_001074852.1;Parent=rna-NM_001081383.2;Dbxref=CCDS:CCDS39033.1,GeneID:231051,GenBank:NP_001074852.1,MGI:MGI:2444959;Name=NP_001074852.1;gbkey=CDS;gene=Kmt2c;product=histone-lysine N-methyltransferase 2C;protein_id=NP_001074852.1;tag=RefSeq Select;extra_copy_number=0
CM058245.1	Liftoff	CDS	27923909	27924016	.	-	.	ID=cds-NP_001074852.1;Parent=rna-NM_001081383.2;Dbxref=CCDS:CCDS39033.1,GeneID:231051,GenBank:NP_001074852.1,MGI:MGI:2444959;Name=NP_001074852.1;gbkey=CDS;gene=Kmt2c;product=histone-lysine N-methyltransferase 2C;protein_id=NP_001074852.1;tag=RefSeq Select;extra_copy_number=0
CM058245.1	Liftoff	CDS	27924564	27924703	.	-	.	ID=cds-NP_001074852.1;Parent=rna-NM_001081383.2;Dbxref=CCDS:CCDS39033.1,GeneID:231051,GenBank:NP_001074852.1,MGI:MGI:2444959;Name=NP_001074852.1;gbkey=CDS;gene=Kmt2c;product=histone-lysine N-methyltransferase 2C;protein_id=NP_001074852.1;tag=RefSeq Select;extra_copy_number=0
CM058245.1	Liftoff	CDS	27925848	27926097	.	-	.	ID=cds-NP_001074852.1;Parent=rna-NM_001081383.2;Dbxref=CCDS:CCDS39033.1,GeneID:231051,GenBank:NP_001074852.1,MGI:MGI:2444959;Name=NP_001074852.1;gbkey=CDS;gene=Kmt2c;product=histone-lysine N-methyltransferase 2C;protein_id=NP_001074852.1;tag=RefSeq Select;extra_copy_number=0
CM058245.1	Liftoff	CDS	27927350	27927486	.	-	.	ID=cds-NP_001074852.1;Parent=rna-NM_001081383.2;Dbxref=CCDS:CCDS39033.1,GeneID:231051,GenBank:NP_001074852.1,MGI:MGI:2444959;Name=NP_001074852.1;gbkey=CDS;gene=Kmt2c;product=histone-lysine N-methyltransferase 2C;protein_id=NP_001074852.1;tag=RefSeq Select;extra_copy_number=0
CM058245.1	Liftoff	CDS	27927569	27927747	.	-	.	ID=cds-NP_001074852.1;Parent=rna-NM_001081383.2;Dbxref=CCDS:CCDS39033.1,GeneID:231051,GenBank:NP_001074852.1,MGI:MGI:2444959;Name=NP_001074852.1;gbkey=CDS;gene=Kmt2c;product=histone-lysine N-methyltransferase 2C;protein_id=NP_001074852.1;tag=RefSeq Select;extra_copy_number=0
CM058245.1	Liftoff	CDS	27929674	27929821	.	-	.	ID=cds-NP_001074852.1;Parent=rna-NM_001081383.2;Dbxref=CCDS:CCDS39033.1,GeneID:231051,GenBank:NP_001074852.1,MGI:MGI:2444959;Name=NP_001074852.1;gbkey=CDS;gene=Kmt2c;product=histone-lysine N-methyltransferase 2C;protein_id=NP_001074852.1;tag=RefSeq Select;extra_copy_number=0
CM058245.1	Liftoff	CDS	27929967	27930108	.	-	.	ID=cds-NP_001074852.1;Parent=rna-NM_001081383.2;Dbxref=CCDS:CCDS39033.1,GeneID:231051,GenBank:NP_001074852.1,MGI:MGI:2444959;Name=NP_001074852.1;gbkey=CDS;gene=Kmt2c;product=histone-lysine N-methyltransferase 2C;protein_id=NP_001074852.1;tag=RefSeq Select;extra_copy_number=0
CM058245.1	Liftoff	CDS	27932258	27932470	.	-	.	ID=cds-NP_001074852.1;Parent=rna-NM_001081383.2;Dbxref=CCDS:CCDS39033.1,GeneID:231051,GenBank:NP_001074852.1,MGI:MGI:2444959;Name=NP_001074852.1;gbkey=CDS;gene=Kmt2c;product=histone-lysine N-methyltransferase 2C;protein_id=NP_001074852.1;tag=RefSeq Select;extra_copy_number=0
CM058245.1	Liftoff	CDS	27935730	27937436	.	-	.	ID=cds-NP_001074852.1;Parent=rna-NM_001081383.2;Dbxref=CCDS:CCDS39033.1,GeneID:231051,GenBank:NP_001074852.1,MGI:MGI:2444959;Name=NP_001074852.1;gbkey=CDS;gene=Kmt2c;product=histone-lysine N-methyltransferase 2C;protein_id=NP_001074852.1;tag=RefSeq Select;extra_copy_number=0
CM058245.1	Liftoff	CDS	27939566	27939798	.	-	.	ID=cds-NP_001074852.1;Parent=rna-NM_001081383.2;Dbxref=CCDS:CCDS39033.1,GeneID:231051,GenBank:NP_001074852.1,MGI:MGI:2444959;Name=NP_001074852.1;gbkey=CDS;gene=Kmt2c;product=histone-lysine N-methyltransferase 2C;protein_id=NP_001074852.1;tag=RefSeq Select;extra_copy_number=0
CM058245.1	Liftoff	CDS	27941538	27941601	.	-	.	ID=cds-NP_001074852.1;Parent=rna-NM_001081383.2;Dbxref=CCDS:CCDS39033.1,GeneID:231051,GenBank:NP_001074852.1,MGI:MGI:2444959;Name=NP_001074852.1;gbkey=CDS;gene=Kmt2c;product=histone-lysine N-methyltransferase 2C;protein_id=NP_001074852.1;tag=RefSeq Select;extra_copy_number=0
CM058245.1	Liftoff	CDS	27942769	27942847	.	-	.	ID=cds-NP_001074852.1;Parent=rna-NM_001081383.2;Dbxref=CCDS:CCDS39033.1,GeneID:231051,GenBank:NP_001074852.1,MGI:MGI:2444959;Name=NP_001074852.1;gbkey=CDS;gene=Kmt2c;product=histone-lysine N-methyltransferase 2C;protein_id=NP_001074852.1;tag=RefSeq Select;extra_copy_number=0
CM058245.1	Liftoff	CDS	27945299	27945410	.	-	.	ID=cds-NP_001074852.1;Parent=rna-NM_001081383.2;Dbxref=CCDS:CCDS39033.1,GeneID:231051,GenBank:NP_001074852.1,MGI:MGI:2444959;Name=NP_001074852.1;gbkey=CDS;gene=Kmt2c;product=histone-lysine N-methyltransferase 2C;protein_id=NP_001074852.1;tag=RefSeq Select;extra_copy_number=0
CM058245.1	Liftoff	CDS	27946460	27948279	.	-	.	ID=cds-NP_001074852.1;Parent=rna-NM_001081383.2;Dbxref=CCDS:CCDS39033.1,GeneID:231051,GenBank:NP_001074852.1,MGI:MGI:2444959;Name=NP_001074852.1;gbkey=CDS;gene=Kmt2c;product=histone-lysine N-methyltransferase 2C;protein_id=NP_001074852.1;tag=RefSeq Select;extra_copy_number=0
CM058245.1	Liftoff	CDS	27950116	27950408	.	-	.	ID=cds-NP_001074852.1;Parent=rna-NM_001081383.2;Dbxref=CCDS:CCDS39033.1,GeneID:231051,GenBank:NP_001074852.1,MGI:MGI:2444959;Name=NP_001074852.1;gbkey=CDS;gene=Kmt2c;product=histone-lysine N-methyltransferase 2C;protein_id=NP_001074852.1;tag=RefSeq Select;extra_copy_number=0
CM058245.1	Liftoff	CDS	27950840	27952735	.	-	.	ID=cds-NP_001074852.1;Parent=rna-NM_001081383.2;Dbxref=CCDS:CCDS39033.1,GeneID:231051,GenBank:NP_001074852.1,MGI:MGI:2444959;Name=NP_001074852.1;gbkey=CDS;gene=Kmt2c;product=histone-lysine N-methyltransferase 2C;protein_id=NP_001074852.1;tag=RefSeq Select;extra_copy_number=0
CM058245.1	Liftoff	CDS	27955852	27956034	.	-	.	ID=cds-NP_001074852.1;Parent=rna-NM_001081383.2;Dbxref=CCDS:CCDS39033.1,GeneID:231051,GenBank:NP_001074852.1,MGI:MGI:2444959;Name=NP_001074852.1;gbkey=CDS;gene=Kmt2c;product=histone-lysine N-methyltransferase 2C;protein_id=NP_001074852.1;tag=RefSeq Select;extra_copy_number=0
CM058245.1	Liftoff	CDS	27957167	27957240	.	-	.	ID=cds-NP_001074852.1;Parent=rna-NM_001081383.2;Dbxref=CCDS:CCDS39033.1,GeneID:231051,GenBank:NP_001074852.1,MGI:MGI:2444959;Name=NP_001074852.1;gbkey=CDS;gene=Kmt2c;product=histone-lysine N-methyltransferase 2C;protein_id=NP_001074852.1;tag=RefSeq Select;extra_copy_number=0
CM058245.1	Liftoff	CDS	27960512	27960726	.	-	.	ID=cds-NP_001074852.1;Parent=rna-NM_001081383.2;Dbxref=CCDS:CCDS39033.1,GeneID:231051,GenBank:NP_001074852.1,MGI:MGI:2444959;Name=NP_001074852.1;gbkey=CDS;gene=Kmt2c;product=histone-lysine N-methyltransferase 2C;protein_id=NP_001074852.1;tag=RefSeq Select;extra_copy_number=0
CM058245.1	Liftoff	CDS	27960949	27961081	.	-	.	ID=cds-NP_001074852.1;Parent=rna-NM_001081383.2;Dbxref=CCDS:CCDS39033.1,GeneID:231051,GenBank:NP_001074852.1,MGI:MGI:2444959;Name=NP_001074852.1;gbkey=CDS;gene=Kmt2c;product=histone-lysine N-methyltransferase 2C;protein_id=NP_001074852.1;tag=RefSeq Select;extra_copy_number=0
CM058245.1	Liftoff	CDS	27965883	27966002	.	-	.	ID=cds-NP_001074852.1;Parent=rna-NM_001081383.2;Dbxref=CCDS:CCDS39033.1,GeneID:231051,GenBank:NP_001074852.1,MGI:MGI:2444959;Name=NP_001074852.1;gbkey=CDS;gene=Kmt2c;product=histone-lysine N-methyltransferase 2C;protein_id=NP_001074852.1;tag=RefSeq Select;extra_copy_number=0
CM058245.1	Liftoff	CDS	27966101	27966133	.	-	.	ID=cds-NP_001074852.1;Parent=rna-NM_001081383.2;Dbxref=CCDS:CCDS39033.1,GeneID:231051,GenBank:NP_001074852.1,MGI:MGI:2444959;Name=NP_001074852.1;gbkey=CDS;gene=Kmt2c;product=histone-lysine N-methyltransferase 2C;protein_id=NP_001074852.1;tag=RefSeq Select;extra_copy_number=0
CM058245.1	Liftoff	CDS	27966307	27966435	.	-	.	ID=cds-NP_001074852.1;Parent=rna-NM_001081383.2;Dbxref=CCDS:CCDS39033.1,GeneID:231051,GenBank:NP_001074852.1,MGI:MGI:2444959;Name=NP_001074852.1;gbkey=CDS;gene=Kmt2c;product=histone-lysine N-methyltransferase 2C;protein_id=NP_001074852.1;tag=RefSeq Select;extra_copy_number=0
CM058245.1	Liftoff	CDS	27967656	27967760	.	-	.	ID=cds-NP_001074852.1;Parent=rna-NM_001081383.2;Dbxref=CCDS:CCDS39033.1,GeneID:231051,GenBank:NP_001074852.1,MGI:MGI:2444959;Name=NP_001074852.1;gbkey=CDS;gene=Kmt2c;product=histone-lysine N-methyltransferase 2C;protein_id=NP_001074852.1;tag=RefSeq Select;extra_copy_number=0
CM058245.1	Liftoff	CDS	27975274	27975442	.	-	.	ID=cds-NP_001074852.1;Parent=rna-NM_001081383.2;Dbxref=CCDS:CCDS39033.1,GeneID:231051,GenBank:NP_001074852.1,MGI:MGI:2444959;Name=NP_001074852.1;gbkey=CDS;gene=Kmt2c;product=histone-lysine N-methyltransferase 2C;protein_id=NP_001074852.1;tag=RefSeq Select;extra_copy_number=0
CM058245.1	Liftoff	CDS	27981769	27981899	.	-	.	ID=cds-NP_001074852.1;Parent=rna-NM_001081383.2;Dbxref=CCDS:CCDS39033.1,GeneID:231051,GenBank:NP_001074852.1,MGI:MGI:2444959;Name=NP_001074852.1;gbkey=CDS;gene=Kmt2c;product=histone-lysine N-methyltransferase 2C;protein_id=NP_001074852.1;tag=RefSeq Select;extra_copy_number=0
CM058245.1	Liftoff	CDS	27984222	27984341	.	-	.	ID=cds-NP_001074852.1;Parent=rna-NM_001081383.2;Dbxref=CCDS:CCDS39033.1,GeneID:231051,GenBank:NP_001074852.1,MGI:MGI:2444959;Name=NP_001074852.1;gbkey=CDS;gene=Kmt2c;product=histone-lysine N-methyltransferase 2C;protein_id=NP_001074852.1;tag=RefSeq Select;extra_copy_number=0
CM058245.1	Liftoff	CDS	27986673	27986801	.	-	.	ID=cds-NP_001074852.1;Parent=rna-NM_001081383.2;Dbxref=CCDS:CCDS39033.1,GeneID:231051,GenBank:NP_001074852.1,MGI:MGI:2444959;Name=NP_001074852.1;gbkey=CDS;gene=Kmt2c;product=histone-lysine N-methyltransferase 2C;protein_id=NP_001074852.1;tag=RefSeq Select;extra_copy_number=0
CM058245.1	Liftoff	CDS	27987913	27988125	.	-	.	ID=cds-NP_001074852.1;Parent=rna-NM_001081383.2;Dbxref=CCDS:CCDS39033.1,GeneID:231051,GenBank:NP_001074852.1,MGI:MGI:2444959;Name=NP_001074852.1;gbkey=CDS;gene=Kmt2c;product=histone-lysine N-methyltransferase 2C;protein_id=NP_001074852.1;tag=RefSeq Select;extra_copy_number=0
CM058245.1	Liftoff	CDS	27989088	27989153	.	-	.	ID=cds-NP_001074852.1;Parent=rna-NM_001081383.2;Dbxref=CCDS:CCDS39033.1,GeneID:231051,GenBank:NP_001074852.1,MGI:MGI:2444959;Name=NP_001074852.1;gbkey=CDS;gene=Kmt2c;product=histone-lysine N-methyltransferase 2C;protein_id=NP_001074852.1;tag=RefSeq Select;extra_copy_number=0
CM058245.1	Liftoff	CDS	27990160	27990269	.	-	.	ID=cds-NP_001074852.1;Parent=rna-NM_001081383.2;Dbxref=CCDS:CCDS39033.1,GeneID:231051,GenBank:NP_001074852.1,MGI:MGI:2444959;Name=NP_001074852.1;gbkey=CDS;gene=Kmt2c;product=histone-lysine N-methyltransferase 2C;protein_id=NP_001074852.1;tag=RefSeq Select;extra_copy_number=0
CM058245.1	Liftoff	CDS	27991196	27991360	.	-	.	ID=cds-NP_001074852.1;Parent=rna-NM_001081383.2;Dbxref=CCDS:CCDS39033.1,GeneID:231051,GenBank:NP_001074852.1,MGI:MGI:2444959;Name=NP_001074852.1;gbkey=CDS;gene=Kmt2c;product=histone-lysine N-methyltransferase 2C;protein_id=NP_001074852.1;tag=RefSeq Select;extra_copy_number=0
CM058245.1	Liftoff	CDS	27991500	27991681	.	-	.	ID=cds-NP_001074852.1;Parent=rna-NM_001081383.2;Dbxref=CCDS:CCDS39033.1,GeneID:231051,GenBank:NP_001074852.1,MGI:MGI:2444959;Name=NP_001074852.1;gbkey=CDS;gene=Kmt2c;product=histone-lysine N-methyltransferase 2C;protein_id=NP_001074852.1;tag=RefSeq Select;extra_copy_number=0
CM058245.1	Liftoff	CDS	27996173	27996277	.	-	.	ID=cds-NP_001074852.1;Parent=rna-NM_001081383.2;Dbxref=CCDS:CCDS39033.1,GeneID:231051,GenBank:NP_001074852.1,MGI:MGI:2444959;Name=NP_001074852.1;gbkey=CDS;gene=Kmt2c;product=histone-lysine N-methyltransferase 2C;protein_id=NP_001074852.1;tag=RefSeq Select;extra_copy_number=0
CM058245.1	Liftoff	CDS	27996453	27996554	.	-	.	ID=cds-NP_001074852.1;Parent=rna-NM_001081383.2;Dbxref=CCDS:CCDS39033.1,GeneID:231051,GenBank:NP_001074852.1,MGI:MGI:2444959;Name=NP_001074852.1;gbkey=CDS;gene=Kmt2c;product=histone-lysine N-methyltransferase 2C;protein_id=NP_001074852.1;tag=RefSeq Select;extra_copy_number=0
CM058245.1	Liftoff	CDS	28000307	28000423	.	-	.	ID=cds-NP_001074852.1;Parent=rna-NM_001081383.2;Dbxref=CCDS:CCDS39033.1,GeneID:231051,GenBank:NP_001074852.1,MGI:MGI:2444959;Name=NP_001074852.1;gbkey=CDS;gene=Kmt2c;product=histone-lysine N-methyltransferase 2C;protein_id=NP_001074852.1;tag=RefSeq Select;extra_copy_number=0
CM058245.1	Liftoff	CDS	28002938	28003057	.	-	.	ID=cds-NP_001074852.1;Parent=rna-NM_001081383.2;Dbxref=CCDS:CCDS39033.1,GeneID:231051,GenBank:NP_001074852.1,MGI:MGI:2444959;Name=NP_001074852.1;gbkey=CDS;gene=Kmt2c;product=histone-lysine N-methyltransferase 2C;protein_id=NP_001074852.1;tag=RefSeq Select;extra_copy_number=0
CM058245.1	Liftoff	CDS	28009627	28010330	.	-	.	ID=cds-NP_001074852.1;Parent=rna-NM_001081383.2;Dbxref=CCDS:CCDS39033.1,GeneID:231051,GenBank:NP_001074852.1,MGI:MGI:2444959;Name=NP_001074852.1;gbkey=CDS;gene=Kmt2c;product=histone-lysine N-methyltransferase 2C;protein_id=NP_001074852.1;tag=RefSeq Select;extra_copy_number=0
CM058245.1	Liftoff	CDS	28011351	28011428	.	-	.	ID=cds-NP_001074852.1;Parent=rna-NM_001081383.2;Dbxref=CCDS:CCDS39033.1,GeneID:231051,GenBank:NP_001074852.1,MGI:MGI:2444959;Name=NP_001074852.1;gbkey=CDS;gene=Kmt2c;product=histone-lysine N-methyltransferase 2C;protein_id=NP_001074852.1;tag=RefSeq Select;extra_copy_number=0
CM058245.1	Liftoff	CDS	28012203	28012316	.	-	.	ID=cds-NP_001074852.1;Parent=rna-NM_001081383.2;Dbxref=CCDS:CCDS39033.1,GeneID:231051,GenBank:NP_001074852.1,MGI:MGI:2444959;Name=NP_001074852.1;gbkey=CDS;gene=Kmt2c;product=histone-lysine N-methyltransferase 2C;protein_id=NP_001074852.1;tag=RefSeq Select;extra_copy_number=0
CM058245.1	Liftoff	CDS	28012737	28012888	.	-	.	ID=cds-NP_001074852.1;Parent=rna-NM_001081383.2;Dbxref=CCDS:CCDS39033.1,GeneID:231051,GenBank:NP_001074852.1,MGI:MGI:2444959;Name=NP_001074852.1;gbkey=CDS;gene=Kmt2c;product=histone-lysine N-methyltransferase 2C;protein_id=NP_001074852.1;tag=RefSeq Select;extra_copy_number=0
CM058245.1	Liftoff	CDS	28013974	28014143	.	-	.	ID=cds-NP_001074852.1;Parent=rna-NM_001081383.2;Dbxref=CCDS:CCDS39033.1,GeneID:231051,GenBank:NP_001074852.1,MGI:MGI:2444959;Name=NP_001074852.1;gbkey=CDS;gene=Kmt2c;product=histone-lysine N-methyltransferase 2C;protein_id=NP_001074852.1;tag=RefSeq Select;extra_copy_number=0
CM058245.1	Liftoff	CDS	28022506	28022620	.	-	.	ID=cds-NP_001074852.1;Parent=rna-NM_001081383.2;Dbxref=CCDS:CCDS39033.1,GeneID:231051,GenBank:NP_001074852.1,MGI:MGI:2444959;Name=NP_001074852.1;gbkey=CDS;gene=Kmt2c;product=histone-lysine N-methyltransferase 2C;protein_id=NP_001074852.1;tag=RefSeq Select;extra_copy_number=0
CM058245.1	Liftoff	CDS	28024786	28024957	.	-	.	ID=cds-NP_001074852.1;Parent=rna-NM_001081383.2;Dbxref=CCDS:CCDS39033.1,GeneID:231051,GenBank:NP_001074852.1,MGI:MGI:2444959;Name=NP_001074852.1;gbkey=CDS;gene=Kmt2c;product=histone-lysine N-methyltransferase 2C;protein_id=NP_001074852.1;tag=RefSeq Select;extra_copy_number=0
CM058245.1	Liftoff	CDS	28032253	28032415	.	-	.	ID=cds-NP_001074852.1;Parent=rna-NM_001081383.2;Dbxref=CCDS:CCDS39033.1,GeneID:231051,GenBank:NP_001074852.1,MGI:MGI:2444959;Name=NP_001074852.1;gbkey=CDS;gene=Kmt2c;product=histone-lysine N-methyltransferase 2C;protein_id=NP_001074852.1;tag=RefSeq Select;extra_copy_number=0
CM058245.1	Liftoff	CDS	28041143	28041252	.	-	.	ID=cds-NP_001074852.1;Parent=rna-NM_001081383.2;Dbxref=CCDS:CCDS39033.1,GeneID:231051,GenBank:NP_001074852.1,MGI:MGI:2444959;Name=NP_001074852.1;gbkey=CDS;gene=Kmt2c;product=histone-lysine N-methyltransferase 2C;protein_id=NP_001074852.1;tag=RefSeq Select;extra_copy_number=0
CM058245.1	Liftoff	CDS	28042232	28042380	.	-	.	ID=cds-NP_001074852.1;Parent=rna-NM_001081383.2;Dbxref=CCDS:CCDS39033.1,GeneID:231051,GenBank:NP_001074852.1,MGI:MGI:2444959;Name=NP_001074852.1;gbkey=CDS;gene=Kmt2c;product=histone-lysine N-methyltransferase 2C;protein_id=NP_001074852.1;tag=RefSeq Select;extra_copy_number=0
CM058245.1	Liftoff	CDS	28045995	28046192	.	-	.	ID=cds-NP_001074852.1;Parent=rna-NM_001081383.2;Dbxref=CCDS:CCDS39033.1,GeneID:231051,GenBank:NP_001074852.1,MGI:MGI:2444959;Name=NP_001074852.1;gbkey=CDS;gene=Kmt2c;product=histone-lysine N-methyltransferase 2C;protein_id=NP_001074852.1;tag=RefSeq Select;extra_copy_number=0
CM058245.1	Liftoff	CDS	28051750	28051888	.	-	.	ID=cds-NP_001074852.1;Parent=rna-NM_001081383.2;Dbxref=CCDS:CCDS39033.1,GeneID:231051,GenBank:NP_001074852.1,MGI:MGI:2444959;Name=NP_001074852.1;gbkey=CDS;gene=Kmt2c;product=histone-lysine N-methyltransferase 2C;protein_id=NP_001074852.1;tag=RefSeq Select;extra_copy_number=0
CM058245.1	Liftoff	CDS	28080733	28080821	.	-	.	ID=cds-NP_001074852.1;Parent=rna-NM_001081383.2;Dbxref=CCDS:CCDS39033.1,GeneID:231051,GenBank:NP_001074852.1,MGI:MGI:2444959;Name=NP_001074852.1;gbkey=CDS;gene=Kmt2c;product=histone-lysine N-methyltransferase 2C;protein_id=NP_001074852.1;tag=RefSeq Select;extra_copy_number=0
CM058245.1	Liftoff	CDS	28135303	28135463	.	-	.	ID=cds-NP_001074852.1;Parent=rna-NM_001081383.2;Dbxref=CCDS:CCDS39033.1,GeneID:231051,GenBank:NP_001074852.1,MGI:MGI:2444959;Name=NP_001074852.1;gbkey=CDS;gene=Kmt2c;product=histone-lysine N-methyltransferase 2C;protein_id=NP_001074852.1;tag=RefSeq Select;extra_copy_number=0
CM058245.1	Liftoff	mRNA	27908655	28135768	.	-	.	ID=rna-XM_006535682.4;Parent=gene-Kmt2c;Dbxref=GeneID:231051,GenBank:XM_006535682.4,MGI:MGI:2444959;Name=XM_006535682.4;gbkey=mRNA;gene=Kmt2c;model_evidence=Supporting evidence includes similarity to: 7 mRNAs%2C 42 ESTs%2C 1 Protein%2C 1996 long SRA reads%2C and 99%25 coverage of the annotated genomic feature by RNAseq alignments%2C including 20 samples with support for all annotated introns;product=lysine (K)-specific methyltransferase 2C%2C transcript variant X1;transcript_id=XM_006535682.4;matches_ref_protein=True;valid_ORF=True;extra_copy_number=0
CM058245.1	Liftoff	exon	27908655	27910616	.	-	.	ID=exon-XM_006535682.4-61;Parent=rna-XM_006535682.4;Dbxref=GeneID:231051,GenBank:XM_006535682.4,MGI:MGI:2444959;gbkey=mRNA;gene=Kmt2c;product=lysine (K)-specific methyltransferase 2C%2C transcript variant X1;transcript_id=XM_006535682.4;extra_copy_number=0
CM058245.1	Liftoff	exon	27912486	27912594	.	-	.	ID=exon-XM_006535682.4-60;Parent=rna-XM_006535682.4;Dbxref=GeneID:231051,GenBank:XM_006535682.4,MGI:MGI:2444959;gbkey=mRNA;gene=Kmt2c;product=lysine (K)-specific methyltransferase 2C%2C transcript variant X1;transcript_id=XM_006535682.4;extra_copy_number=0
CM058245.1	Liftoff	exon	27912758	27912831	.	-	.	ID=exon-XM_006535682.4-59;Parent=rna-XM_006535682.4;Dbxref=GeneID:231051,GenBank:XM_006535682.4,MGI:MGI:2444959;gbkey=mRNA;gene=Kmt2c;product=lysine (K)-specific methyltransferase 2C%2C transcript variant X1;transcript_id=XM_006535682.4;extra_copy_number=0
CM058245.1	Liftoff	exon	27912998	27913114	.	-	.	ID=exon-XM_006535682.4-58;Parent=rna-XM_006535682.4;Dbxref=GeneID:231051,GenBank:XM_006535682.4,MGI:MGI:2444959;gbkey=mRNA;gene=Kmt2c;product=lysine (K)-specific methyltransferase 2C%2C transcript variant X1;transcript_id=XM_006535682.4;extra_copy_number=0
CM058245.1	Liftoff	exon	27918090	27918258	.	-	.	ID=exon-XM_006535682.4-57;Parent=rna-XM_006535682.4;Dbxref=GeneID:231051,GenBank:XM_006535682.4,MGI:MGI:2444959;gbkey=mRNA;gene=Kmt2c;product=lysine (K)-specific methyltransferase 2C%2C transcript variant X1;transcript_id=XM_006535682.4;extra_copy_number=0
CM058245.1	Liftoff	exon	27918519	27918661	.	-	.	ID=exon-XM_006535682.4-56;Parent=rna-XM_006535682.4;Dbxref=GeneID:231051,GenBank:XM_006535682.4,MGI:MGI:2444959;gbkey=mRNA;gene=Kmt2c;product=lysine (K)-specific methyltransferase 2C%2C transcript variant X1;transcript_id=XM_006535682.4;extra_copy_number=0
CM058245.1	Liftoff	exon	27919962	27920098	.	-	.	ID=exon-XM_006535682.4-55;Parent=rna-XM_006535682.4;Dbxref=GeneID:231051,GenBank:XM_006535682.4,MGI:MGI:2444959;gbkey=mRNA;gene=Kmt2c;product=lysine (K)-specific methyltransferase 2C%2C transcript variant X1;transcript_id=XM_006535682.4;extra_copy_number=0
CM058245.1	Liftoff	exon	27920925	27922041	.	-	.	ID=exon-XM_006535682.4-54;Parent=rna-XM_006535682.4;Dbxref=GeneID:231051,GenBank:XM_006535682.4,MGI:MGI:2444959;gbkey=mRNA;gene=Kmt2c;product=lysine (K)-specific methyltransferase 2C%2C transcript variant X1;transcript_id=XM_006535682.4;extra_copy_number=0
CM058245.1	Liftoff	exon	27923909	27924016	.	-	.	ID=exon-XM_006535682.4-53;Parent=rna-XM_006535682.4;Dbxref=GeneID:231051,GenBank:XM_006535682.4,MGI:MGI:2444959;gbkey=mRNA;gene=Kmt2c;product=lysine (K)-specific methyltransferase 2C%2C transcript variant X1;transcript_id=XM_006535682.4;extra_copy_number=0
CM058245.1	Liftoff	exon	27924564	27924703	.	-	.	ID=exon-XM_006535682.4-52;Parent=rna-XM_006535682.4;Dbxref=GeneID:231051,GenBank:XM_006535682.4,MGI:MGI:2444959;gbkey=mRNA;gene=Kmt2c;product=lysine (K)-specific methyltransferase 2C%2C transcript variant X1;transcript_id=XM_006535682.4;extra_copy_number=0
CM058245.1	Liftoff	exon	27925848	27926097	.	-	.	ID=exon-XM_006535682.4-51;Parent=rna-XM_006535682.4;Dbxref=GeneID:231051,GenBank:XM_006535682.4,MGI:MGI:2444959;gbkey=mRNA;gene=Kmt2c;product=lysine (K)-specific methyltransferase 2C%2C transcript variant X1;transcript_id=XM_006535682.4;extra_copy_number=0
CM058245.1	Liftoff	exon	27927350	27927486	.	-	.	ID=exon-XM_006535682.4-50;Parent=rna-XM_006535682.4;Dbxref=GeneID:231051,GenBank:XM_006535682.4,MGI:MGI:2444959;gbkey=mRNA;gene=Kmt2c;product=lysine (K)-specific methyltransferase 2C%2C transcript variant X1;transcript_id=XM_006535682.4;extra_copy_number=0
CM058245.1	Liftoff	exon	27927569	27927747	.	-	.	ID=exon-XM_006535682.4-49;Parent=rna-XM_006535682.4;Dbxref=GeneID:231051,GenBank:XM_006535682.4,MGI:MGI:2444959;gbkey=mRNA;gene=Kmt2c;product=lysine (K)-specific methyltransferase 2C%2C transcript variant X1;transcript_id=XM_006535682.4;extra_copy_number=0
CM058245.1	Liftoff	exon	27929674	27929821	.	-	.	ID=exon-XM_006535682.4-48;Parent=rna-XM_006535682.4;Dbxref=GeneID:231051,GenBank:XM_006535682.4,MGI:MGI:2444959;gbkey=mRNA;gene=Kmt2c;product=lysine (K)-specific methyltransferase 2C%2C transcript variant X1;transcript_id=XM_006535682.4;extra_copy_number=0
CM058245.1	Liftoff	exon	27929967	27930108	.	-	.	ID=exon-XM_006535682.4-47;Parent=rna-XM_006535682.4;Dbxref=GeneID:231051,GenBank:XM_006535682.4,MGI:MGI:2444959;gbkey=mRNA;gene=Kmt2c;product=lysine (K)-specific methyltransferase 2C%2C transcript variant X1;transcript_id=XM_006535682.4;extra_copy_number=0
CM058245.1	Liftoff	exon	27931417	27931581	.	-	.	ID=exon-XM_006535682.4-46;Parent=rna-XM_006535682.4;Dbxref=GeneID:231051,GenBank:XM_006535682.4,MGI:MGI:2444959;gbkey=mRNA;gene=Kmt2c;product=lysine (K)-specific methyltransferase 2C%2C transcript variant X1;transcript_id=XM_006535682.4;extra_copy_number=0
CM058245.1	Liftoff	exon	27932258	27932470	.	-	.	ID=exon-XM_006535682.4-45;Parent=rna-XM_006535682.4;Dbxref=GeneID:231051,GenBank:XM_006535682.4,MGI:MGI:2444959;gbkey=mRNA;gene=Kmt2c;product=lysine (K)-specific methyltransferase 2C%2C transcript variant X1;transcript_id=XM_006535682.4;extra_copy_number=0
CM058245.1	Liftoff	exon	27935730	27937436	.	-	.	ID=exon-XM_006535682.4-44;Parent=rna-XM_006535682.4;Dbxref=GeneID:231051,GenBank:XM_006535682.4,MGI:MGI:2444959;gbkey=mRNA;gene=Kmt2c;product=lysine (K)-specific methyltransferase 2C%2C transcript variant X1;transcript_id=XM_006535682.4;extra_copy_number=0
CM058245.1	Liftoff	exon	27939566	27939798	.	-	.	ID=exon-XM_006535682.4-43;Parent=rna-XM_006535682.4;Dbxref=GeneID:231051,GenBank:XM_006535682.4,MGI:MGI:2444959;gbkey=mRNA;gene=Kmt2c;product=lysine (K)-specific methyltransferase 2C%2C transcript variant X1;transcript_id=XM_006535682.4;extra_copy_number=0
CM058245.1	Liftoff	exon	27941538	27941601	.	-	.	ID=exon-XM_006535682.4-42;Parent=rna-XM_006535682.4;Dbxref=GeneID:231051,GenBank:XM_006535682.4,MGI:MGI:2444959;gbkey=mRNA;gene=Kmt2c;product=lysine (K)-specific methyltransferase 2C%2C transcript variant X1;transcript_id=XM_006535682.4;extra_copy_number=0
CM058245.1	Liftoff	exon	27942769	27942847	.	-	.	ID=exon-XM_006535682.4-41;Parent=rna-XM_006535682.4;Dbxref=GeneID:231051,GenBank:XM_006535682.4,MGI:MGI:2444959;gbkey=mRNA;gene=Kmt2c;product=lysine (K)-specific methyltransferase 2C%2C transcript variant X1;transcript_id=XM_006535682.4;extra_copy_number=0
CM058245.1	Liftoff	exon	27945299	27945410	.	-	.	ID=exon-XM_006535682.4-40;Parent=rna-XM_006535682.4;Dbxref=GeneID:231051,GenBank:XM_006535682.4,MGI:MGI:2444959;gbkey=mRNA;gene=Kmt2c;product=lysine (K)-specific methyltransferase 2C%2C transcript variant X1;transcript_id=XM_006535682.4;extra_copy_number=0
CM058245.1	Liftoff	exon	27946460	27948279	.	-	.	ID=exon-XM_006535682.4-39;Parent=rna-XM_006535682.4;Dbxref=GeneID:231051,GenBank:XM_006535682.4,MGI:MGI:2444959;gbkey=mRNA;gene=Kmt2c;product=lysine (K)-specific methyltransferase 2C%2C transcript variant X1;transcript_id=XM_006535682.4;extra_copy_number=0
CM058245.1	Liftoff	exon	27950116	27950408	.	-	.	ID=exon-XM_006535682.4-38;Parent=rna-XM_006535682.4;Dbxref=GeneID:231051,GenBank:XM_006535682.4,MGI:MGI:2444959;gbkey=mRNA;gene=Kmt2c;product=lysine (K)-specific methyltransferase 2C%2C transcript variant X1;transcript_id=XM_006535682.4;extra_copy_number=0
CM058245.1	Liftoff	exon	27950840	27952735	.	-	.	ID=exon-XM_006535682.4-37;Parent=rna-XM_006535682.4;Dbxref=GeneID:231051,GenBank:XM_006535682.4,MGI:MGI:2444959;gbkey=mRNA;gene=Kmt2c;product=lysine (K)-specific methyltransferase 2C%2C transcript variant X1;transcript_id=XM_006535682.4;extra_copy_number=0
CM058245.1	Liftoff	exon	27955852	27956034	.	-	.	ID=exon-XM_006535682.4-36;Parent=rna-XM_006535682.4;Dbxref=GeneID:231051,GenBank:XM_006535682.4,MGI:MGI:2444959;gbkey=mRNA;gene=Kmt2c;product=lysine (K)-specific methyltransferase 2C%2C transcript variant X1;transcript_id=XM_006535682.4;extra_copy_number=0
CM058245.1	Liftoff	exon	27957167	27957240	.	-	.	ID=exon-XM_006535682.4-35;Parent=rna-XM_006535682.4;Dbxref=GeneID:231051,GenBank:XM_006535682.4,MGI:MGI:2444959;gbkey=mRNA;gene=Kmt2c;product=lysine (K)-specific methyltransferase 2C%2C transcript variant X1;transcript_id=XM_006535682.4;extra_copy_number=0
CM058245.1	Liftoff	exon	27960512	27960726	.	-	.	ID=exon-XM_006535682.4-34;Parent=rna-XM_006535682.4;Dbxref=GeneID:231051,GenBank:XM_006535682.4,MGI:MGI:2444959;gbkey=mRNA;gene=Kmt2c;product=lysine (K)-specific methyltransferase 2C%2C transcript variant X1;transcript_id=XM_006535682.4;extra_copy_number=0
CM058245.1	Liftoff	exon	27960949	27961081	.	-	.	ID=exon-XM_006535682.4-33;Parent=rna-XM_006535682.4;Dbxref=GeneID:231051,GenBank:XM_006535682.4,MGI:MGI:2444959;gbkey=mRNA;gene=Kmt2c;product=lysine (K)-specific methyltransferase 2C%2C transcript variant X1;transcript_id=XM_006535682.4;extra_copy_number=0
CM058245.1	Liftoff	exon	27965883	27966002	.	-	.	ID=exon-XM_006535682.4-32;Parent=rna-XM_006535682.4;Dbxref=GeneID:231051,GenBank:XM_006535682.4,MGI:MGI:2444959;gbkey=mRNA;gene=Kmt2c;product=lysine (K)-specific methyltransferase 2C%2C transcript variant X1;transcript_id=XM_006535682.4;extra_copy_number=0
CM058245.1	Liftoff	exon	27966101	27966133	.	-	.	ID=exon-XM_006535682.4-31;Parent=rna-XM_006535682.4;Dbxref=GeneID:231051,GenBank:XM_006535682.4,MGI:MGI:2444959;gbkey=mRNA;gene=Kmt2c;product=lysine (K)-specific methyltransferase 2C%2C transcript variant X1;transcript_id=XM_006535682.4;extra_copy_number=0
CM058245.1	Liftoff	exon	27966307	27966435	.	-	.	ID=exon-XM_006535682.4-30;Parent=rna-XM_006535682.4;Dbxref=GeneID:231051,GenBank:XM_006535682.4,MGI:MGI:2444959;gbkey=mRNA;gene=Kmt2c;product=lysine (K)-specific methyltransferase 2C%2C transcript variant X1;transcript_id=XM_006535682.4;extra_copy_number=0
CM058245.1	Liftoff	exon	27967236	27967283	.	-	.	ID=exon-XM_006535682.4-29;Parent=rna-XM_006535682.4;Dbxref=GeneID:231051,GenBank:XM_006535682.4,MGI:MGI:2444959;gbkey=mRNA;gene=Kmt2c;product=lysine (K)-specific methyltransferase 2C%2C transcript variant X1;transcript_id=XM_006535682.4;extra_copy_number=0
CM058245.1	Liftoff	exon	27967656	27967760	.	-	.	ID=exon-XM_006535682.4-28;Parent=rna-XM_006535682.4;Dbxref=GeneID:231051,GenBank:XM_006535682.4,MGI:MGI:2444959;gbkey=mRNA;gene=Kmt2c;product=lysine (K)-specific methyltransferase 2C%2C transcript variant X1;transcript_id=XM_006535682.4;extra_copy_number=0
CM058245.1	Liftoff	exon	27975274	27975442	.	-	.	ID=exon-XM_006535682.4-27;Parent=rna-XM_006535682.4;Dbxref=GeneID:231051,GenBank:XM_006535682.4,MGI:MGI:2444959;gbkey=mRNA;gene=Kmt2c;product=lysine (K)-specific methyltransferase 2C%2C transcript variant X1;transcript_id=XM_006535682.4;extra_copy_number=0
CM058245.1	Liftoff	exon	27981769	27981899	.	-	.	ID=exon-XM_006535682.4-26;Parent=rna-XM_006535682.4;Dbxref=GeneID:231051,GenBank:XM_006535682.4,MGI:MGI:2444959;gbkey=mRNA;gene=Kmt2c;product=lysine (K)-specific methyltransferase 2C%2C transcript variant X1;transcript_id=XM_006535682.4;extra_copy_number=0
CM058245.1	Liftoff	exon	27984222	27984341	.	-	.	ID=exon-XM_006535682.4-25;Parent=rna-XM_006535682.4;Dbxref=GeneID:231051,GenBank:XM_006535682.4,MGI:MGI:2444959;gbkey=mRNA;gene=Kmt2c;product=lysine (K)-specific methyltransferase 2C%2C transcript variant X1;transcript_id=XM_006535682.4;extra_copy_number=0
CM058245.1	Liftoff	exon	27986673	27986801	.	-	.	ID=exon-XM_006535682.4-24;Parent=rna-XM_006535682.4;Dbxref=GeneID:231051,GenBank:XM_006535682.4,MGI:MGI:2444959;gbkey=mRNA;gene=Kmt2c;product=lysine (K)-specific methyltransferase 2C%2C transcript variant X1;transcript_id=XM_006535682.4;extra_copy_number=0
CM058245.1	Liftoff	exon	27987913	27988125	.	-	.	ID=exon-XM_006535682.4-23;Parent=rna-XM_006535682.4;Dbxref=GeneID:231051,GenBank:XM_006535682.4,MGI:MGI:2444959;gbkey=mRNA;gene=Kmt2c;product=lysine (K)-specific methyltransferase 2C%2C transcript variant X1;transcript_id=XM_006535682.4;extra_copy_number=0
CM058245.1	Liftoff	exon	27989088	27989153	.	-	.	ID=exon-XM_006535682.4-22;Parent=rna-XM_006535682.4;Dbxref=GeneID:231051,GenBank:XM_006535682.4,MGI:MGI:2444959;gbkey=mRNA;gene=Kmt2c;product=lysine (K)-specific methyltransferase 2C%2C transcript variant X1;transcript_id=XM_006535682.4;extra_copy_number=0
CM058245.1	Liftoff	exon	27990160	27990269	.	-	.	ID=exon-XM_006535682.4-21;Parent=rna-XM_006535682.4;Dbxref=GeneID:231051,GenBank:XM_006535682.4,MGI:MGI:2444959;gbkey=mRNA;gene=Kmt2c;product=lysine (K)-specific methyltransferase 2C%2C transcript variant X1;transcript_id=XM_006535682.4;extra_copy_number=0
CM058245.1	Liftoff	exon	27991196	27991360	.	-	.	ID=exon-XM_006535682.4-20;Parent=rna-XM_006535682.4;Dbxref=GeneID:231051,GenBank:XM_006535682.4,MGI:MGI:2444959;gbkey=mRNA;gene=Kmt2c;product=lysine (K)-specific methyltransferase 2C%2C transcript variant X1;transcript_id=XM_006535682.4;extra_copy_number=0
CM058245.1	Liftoff	exon	27991500	27991681	.	-	.	ID=exon-XM_006535682.4-19;Parent=rna-XM_006535682.4;Dbxref=GeneID:231051,GenBank:XM_006535682.4,MGI:MGI:2444959;gbkey=mRNA;gene=Kmt2c;product=lysine (K)-specific methyltransferase 2C%2C transcript variant X1;transcript_id=XM_006535682.4;extra_copy_number=0
CM058245.1	Liftoff	exon	27996173	27996277	.	-	.	ID=exon-XM_006535682.4-18;Parent=rna-XM_006535682.4;Dbxref=GeneID:231051,GenBank:XM_006535682.4,MGI:MGI:2444959;gbkey=mRNA;gene=Kmt2c;product=lysine (K)-specific methyltransferase 2C%2C transcript variant X1;transcript_id=XM_006535682.4;extra_copy_number=0
CM058245.1	Liftoff	exon	27996453	27996554	.	-	.	ID=exon-XM_006535682.4-17;Parent=rna-XM_006535682.4;Dbxref=GeneID:231051,GenBank:XM_006535682.4,MGI:MGI:2444959;gbkey=mRNA;gene=Kmt2c;product=lysine (K)-specific methyltransferase 2C%2C transcript variant X1;transcript_id=XM_006535682.4;extra_copy_number=0
CM058245.1	Liftoff	exon	28000307	28000423	.	-	.	ID=exon-XM_006535682.4-16;Parent=rna-XM_006535682.4;Dbxref=GeneID:231051,GenBank:XM_006535682.4,MGI:MGI:2444959;gbkey=mRNA;gene=Kmt2c;product=lysine (K)-specific methyltransferase 2C%2C transcript variant X1;transcript_id=XM_006535682.4;extra_copy_number=0
CM058245.1	Liftoff	exon	28002938	28003057	.	-	.	ID=exon-XM_006535682.4-15;Parent=rna-XM_006535682.4;Dbxref=GeneID:231051,GenBank:XM_006535682.4,MGI:MGI:2444959;gbkey=mRNA;gene=Kmt2c;product=lysine (K)-specific methyltransferase 2C%2C transcript variant X1;transcript_id=XM_006535682.4;extra_copy_number=0
CM058245.1	Liftoff	exon	28009627	28010330	.	-	.	ID=exon-XM_006535682.4-14;Parent=rna-XM_006535682.4;Dbxref=GeneID:231051,GenBank:XM_006535682.4,MGI:MGI:2444959;gbkey=mRNA;gene=Kmt2c;product=lysine (K)-specific methyltransferase 2C%2C transcript variant X1;transcript_id=XM_006535682.4;extra_copy_number=0
CM058245.1	Liftoff	exon	28011351	28011428	.	-	.	ID=exon-XM_006535682.4-13;Parent=rna-XM_006535682.4;Dbxref=GeneID:231051,GenBank:XM_006535682.4,MGI:MGI:2444959;gbkey=mRNA;gene=Kmt2c;product=lysine (K)-specific methyltransferase 2C%2C transcript variant X1;transcript_id=XM_006535682.4;extra_copy_number=0
CM058245.1	Liftoff	exon	28012203	28012316	.	-	.	ID=exon-XM_006535682.4-12;Parent=rna-XM_006535682.4;Dbxref=GeneID:231051,GenBank:XM_006535682.4,MGI:MGI:2444959;gbkey=mRNA;gene=Kmt2c;product=lysine (K)-specific methyltransferase 2C%2C transcript variant X1;transcript_id=XM_006535682.4;extra_copy_number=0
CM058245.1	Liftoff	exon	28012737	28012888	.	-	.	ID=exon-XM_006535682.4-11;Parent=rna-XM_006535682.4;Dbxref=GeneID:231051,GenBank:XM_006535682.4,MGI:MGI:2444959;gbkey=mRNA;gene=Kmt2c;product=lysine (K)-specific methyltransferase 2C%2C transcript variant X1;transcript_id=XM_006535682.4;extra_copy_number=0
CM058245.1	Liftoff	exon	28013974	28014143	.	-	.	ID=exon-XM_006535682.4-10;Parent=rna-XM_006535682.4;Dbxref=GeneID:231051,GenBank:XM_006535682.4,MGI:MGI:2444959;gbkey=mRNA;gene=Kmt2c;product=lysine (K)-specific methyltransferase 2C%2C transcript variant X1;transcript_id=XM_006535682.4;extra_copy_number=0
CM058245.1	Liftoff	exon	28022506	28022620	.	-	.	ID=exon-XM_006535682.4-9;Parent=rna-XM_006535682.4;Dbxref=GeneID:231051,GenBank:XM_006535682.4,MGI:MGI:2444959;gbkey=mRNA;gene=Kmt2c;product=lysine (K)-specific methyltransferase 2C%2C transcript variant X1;transcript_id=XM_006535682.4;extra_copy_number=0
CM058245.1	Liftoff	exon	28024786	28024957	.	-	.	ID=exon-XM_006535682.4-8;Parent=rna-XM_006535682.4;Dbxref=GeneID:231051,GenBank:XM_006535682.4,MGI:MGI:2444959;gbkey=mRNA;gene=Kmt2c;product=lysine (K)-specific methyltransferase 2C%2C transcript variant X1;transcript_id=XM_006535682.4;extra_copy_number=0
CM058245.1	Liftoff	exon	28032253	28032415	.	-	.	ID=exon-XM_006535682.4-7;Parent=rna-XM_006535682.4;Dbxref=GeneID:231051,GenBank:XM_006535682.4,MGI:MGI:2444959;gbkey=mRNA;gene=Kmt2c;product=lysine (K)-specific methyltransferase 2C%2C transcript variant X1;transcript_id=XM_006535682.4;extra_copy_number=0
CM058245.1	Liftoff	exon	28041143	28041252	.	-	.	ID=exon-XM_006535682.4-6;Parent=rna-XM_006535682.4;Dbxref=GeneID:231051,GenBank:XM_006535682.4,MGI:MGI:2444959;gbkey=mRNA;gene=Kmt2c;product=lysine (K)-specific methyltransferase 2C%2C transcript variant X1;transcript_id=XM_006535682.4;extra_copy_number=0
CM058245.1	Liftoff	exon	28042232	28042380	.	-	.	ID=exon-XM_006535682.4-5;Parent=rna-XM_006535682.4;Dbxref=GeneID:231051,GenBank:XM_006535682.4,MGI:MGI:2444959;gbkey=mRNA;gene=Kmt2c;product=lysine (K)-specific methyltransferase 2C%2C transcript variant X1;transcript_id=XM_006535682.4;extra_copy_number=0
CM058245.1	Liftoff	exon	28045995	28046192	.	-	.	ID=exon-XM_006535682.4-4;Parent=rna-XM_006535682.4;Dbxref=GeneID:231051,GenBank:XM_006535682.4,MGI:MGI:2444959;gbkey=mRNA;gene=Kmt2c;product=lysine (K)-specific methyltransferase 2C%2C transcript variant X1;transcript_id=XM_006535682.4;extra_copy_number=0
CM058245.1	Liftoff	exon	28051750	28051891	.	-	.	ID=exon-XM_006535682.4-3;Parent=rna-XM_006535682.4;Dbxref=GeneID:231051,GenBank:XM_006535682.4,MGI:MGI:2444959;gbkey=mRNA;gene=Kmt2c;product=lysine (K)-specific methyltransferase 2C%2C transcript variant X1;transcript_id=XM_006535682.4;extra_copy_number=0
CM058245.1	Liftoff	exon	28080733	28080821	.	-	.	ID=exon-XM_006535682.4-2;Parent=rna-XM_006535682.4;Dbxref=GeneID:231051,GenBank:XM_006535682.4,MGI:MGI:2444959;gbkey=mRNA;gene=Kmt2c;product=lysine (K)-specific methyltransferase 2C%2C transcript variant X1;transcript_id=XM_006535682.4;extra_copy_number=0
CM058245.1	Liftoff	exon	28135303	28135768	.	-	.	ID=exon-XM_006535682.4-1;Parent=rna-XM_006535682.4;Dbxref=GeneID:231051,GenBank:XM_006535682.4,MGI:MGI:2444959;gbkey=mRNA;gene=Kmt2c;product=lysine (K)-specific methyltransferase 2C%2C transcript variant X1;transcript_id=XM_006535682.4;extra_copy_number=0
CM058245.1	Liftoff	CDS	27910524	27910616	.	-	.	ID=cds-XP_006535745.1;Parent=rna-XM_006535682.4;Dbxref=GeneID:231051,GenBank:XP_006535745.1,MGI:MGI:2444959;Name=XP_006535745.1;gbkey=CDS;gene=Kmt2c;product=histone-lysine N-methyltransferase 2C isoform X1;protein_id=XP_006535745.1;extra_copy_number=0
CM058245.1	Liftoff	CDS	27912486	27912594	.	-	.	ID=cds-XP_006535745.1;Parent=rna-XM_006535682.4;Dbxref=GeneID:231051,GenBank:XP_006535745.1,MGI:MGI:2444959;Name=XP_006535745.1;gbkey=CDS;gene=Kmt2c;product=histone-lysine N-methyltransferase 2C isoform X1;protein_id=XP_006535745.1;extra_copy_number=0
CM058245.1	Liftoff	CDS	27912758	27912831	.	-	.	ID=cds-XP_006535745.1;Parent=rna-XM_006535682.4;Dbxref=GeneID:231051,GenBank:XP_006535745.1,MGI:MGI:2444959;Name=XP_006535745.1;gbkey=CDS;gene=Kmt2c;product=histone-lysine N-methyltransferase 2C isoform X1;protein_id=XP_006535745.1;extra_copy_number=0
CM058245.1	Liftoff	CDS	27912998	27913114	.	-	.	ID=cds-XP_006535745.1;Parent=rna-XM_006535682.4;Dbxref=GeneID:231051,GenBank:XP_006535745.1,MGI:MGI:2444959;Name=XP_006535745.1;gbkey=CDS;gene=Kmt2c;product=histone-lysine N-methyltransferase 2C isoform X1;protein_id=XP_006535745.1;extra_copy_number=0
CM058245.1	Liftoff	CDS	27918090	27918258	.	-	.	ID=cds-XP_006535745.1;Parent=rna-XM_006535682.4;Dbxref=GeneID:231051,GenBank:XP_006535745.1,MGI:MGI:2444959;Name=XP_006535745.1;gbkey=CDS;gene=Kmt2c;product=histone-lysine N-methyltransferase 2C isoform X1;protein_id=XP_006535745.1;extra_copy_number=0
CM058245.1	Liftoff	CDS	27918519	27918661	.	-	.	ID=cds-XP_006535745.1;Parent=rna-XM_006535682.4;Dbxref=GeneID:231051,GenBank:XP_006535745.1,MGI:MGI:2444959;Name=XP_006535745.1;gbkey=CDS;gene=Kmt2c;product=histone-lysine N-methyltransferase 2C isoform X1;protein_id=XP_006535745.1;extra_copy_number=0
CM058245.1	Liftoff	CDS	27919962	27920098	.	-	.	ID=cds-XP_006535745.1;Parent=rna-XM_006535682.4;Dbxref=GeneID:231051,GenBank:XP_006535745.1,MGI:MGI:2444959;Name=XP_006535745.1;gbkey=CDS;gene=Kmt2c;product=histone-lysine N-methyltransferase 2C isoform X1;protein_id=XP_006535745.1;extra_copy_number=0
CM058245.1	Liftoff	CDS	27920925	27922041	.	-	.	ID=cds-XP_006535745.1;Parent=rna-XM_006535682.4;Dbxref=GeneID:231051,GenBank:XP_006535745.1,MGI:MGI:2444959;Name=XP_006535745.1;gbkey=CDS;gene=Kmt2c;product=histone-lysine N-methyltransferase 2C isoform X1;protein_id=XP_006535745.1;extra_copy_number=0
CM058245.1	Liftoff	CDS	27923909	27924016	.	-	.	ID=cds-XP_006535745.1;Parent=rna-XM_006535682.4;Dbxref=GeneID:231051,GenBank:XP_006535745.1,MGI:MGI:2444959;Name=XP_006535745.1;gbkey=CDS;gene=Kmt2c;product=histone-lysine N-methyltransferase 2C isoform X1;protein_id=XP_006535745.1;extra_copy_number=0
CM058245.1	Liftoff	CDS	27924564	27924703	.	-	.	ID=cds-XP_006535745.1;Parent=rna-XM_006535682.4;Dbxref=GeneID:231051,GenBank:XP_006535745.1,MGI:MGI:2444959;Name=XP_006535745.1;gbkey=CDS;gene=Kmt2c;product=histone-lysine N-methyltransferase 2C isoform X1;protein_id=XP_006535745.1;extra_copy_number=0
CM058245.1	Liftoff	CDS	27925848	27926097	.	-	.	ID=cds-XP_006535745.1;Parent=rna-XM_006535682.4;Dbxref=GeneID:231051,GenBank:XP_006535745.1,MGI:MGI:2444959;Name=XP_006535745.1;gbkey=CDS;gene=Kmt2c;product=histone-lysine N-methyltransferase 2C isoform X1;protein_id=XP_006535745.1;extra_copy_number=0
CM058245.1	Liftoff	CDS	27927350	27927486	.	-	.	ID=cds-XP_006535745.1;Parent=rna-XM_006535682.4;Dbxref=GeneID:231051,GenBank:XP_006535745.1,MGI:MGI:2444959;Name=XP_006535745.1;gbkey=CDS;gene=Kmt2c;product=histone-lysine N-methyltransferase 2C isoform X1;protein_id=XP_006535745.1;extra_copy_number=0
CM058245.1	Liftoff	CDS	27927569	27927747	.	-	.	ID=cds-XP_006535745.1;Parent=rna-XM_006535682.4;Dbxref=GeneID:231051,GenBank:XP_006535745.1,MGI:MGI:2444959;Name=XP_006535745.1;gbkey=CDS;gene=Kmt2c;product=histone-lysine N-methyltransferase 2C isoform X1;protein_id=XP_006535745.1;extra_copy_number=0
CM058245.1	Liftoff	CDS	27929674	27929821	.	-	.	ID=cds-XP_006535745.1;Parent=rna-XM_006535682.4;Dbxref=GeneID:231051,GenBank:XP_006535745.1,MGI:MGI:2444959;Name=XP_006535745.1;gbkey=CDS;gene=Kmt2c;product=histone-lysine N-methyltransferase 2C isoform X1;protein_id=XP_006535745.1;extra_copy_number=0
CM058245.1	Liftoff	CDS	27929967	27930108	.	-	.	ID=cds-XP_006535745.1;Parent=rna-XM_006535682.4;Dbxref=GeneID:231051,GenBank:XP_006535745.1,MGI:MGI:2444959;Name=XP_006535745.1;gbkey=CDS;gene=Kmt2c;product=histone-lysine N-methyltransferase 2C isoform X1;protein_id=XP_006535745.1;extra_copy_number=0
CM058245.1	Liftoff	CDS	27931417	27931581	.	-	.	ID=cds-XP_006535745.1;Parent=rna-XM_006535682.4;Dbxref=GeneID:231051,GenBank:XP_006535745.1,MGI:MGI:2444959;Name=XP_006535745.1;gbkey=CDS;gene=Kmt2c;product=histone-lysine N-methyltransferase 2C isoform X1;protein_id=XP_006535745.1;extra_copy_number=0
CM058245.1	Liftoff	CDS	27932258	27932470	.	-	.	ID=cds-XP_006535745.1;Parent=rna-XM_006535682.4;Dbxref=GeneID:231051,GenBank:XP_006535745.1,MGI:MGI:2444959;Name=XP_006535745.1;gbkey=CDS;gene=Kmt2c;product=histone-lysine N-methyltransferase 2C isoform X1;protein_id=XP_006535745.1;extra_copy_number=0
CM058245.1	Liftoff	CDS	27935730	27937436	.	-	.	ID=cds-XP_006535745.1;Parent=rna-XM_006535682.4;Dbxref=GeneID:231051,GenBank:XP_006535745.1,MGI:MGI:2444959;Name=XP_006535745.1;gbkey=CDS;gene=Kmt2c;product=histone-lysine N-methyltransferase 2C isoform X1;protein_id=XP_006535745.1;extra_copy_number=0
CM058245.1	Liftoff	CDS	27939566	27939798	.	-	.	ID=cds-XP_006535745.1;Parent=rna-XM_006535682.4;Dbxref=GeneID:231051,GenBank:XP_006535745.1,MGI:MGI:2444959;Name=XP_006535745.1;gbkey=CDS;gene=Kmt2c;product=histone-lysine N-methyltransferase 2C isoform X1;protein_id=XP_006535745.1;extra_copy_number=0
CM058245.1	Liftoff	CDS	27941538	27941601	.	-	.	ID=cds-XP_006535745.1;Parent=rna-XM_006535682.4;Dbxref=GeneID:231051,GenBank:XP_006535745.1,MGI:MGI:2444959;Name=XP_006535745.1;gbkey=CDS;gene=Kmt2c;product=histone-lysine N-methyltransferase 2C isoform X1;protein_id=XP_006535745.1;extra_copy_number=0
CM058245.1	Liftoff	CDS	27942769	27942847	.	-	.	ID=cds-XP_006535745.1;Parent=rna-XM_006535682.4;Dbxref=GeneID:231051,GenBank:XP_006535745.1,MGI:MGI:2444959;Name=XP_006535745.1;gbkey=CDS;gene=Kmt2c;product=histone-lysine N-methyltransferase 2C isoform X1;protein_id=XP_006535745.1;extra_copy_number=0
CM058245.1	Liftoff	CDS	27945299	27945410	.	-	.	ID=cds-XP_006535745.1;Parent=rna-XM_006535682.4;Dbxref=GeneID:231051,GenBank:XP_006535745.1,MGI:MGI:2444959;Name=XP_006535745.1;gbkey=CDS;gene=Kmt2c;product=histone-lysine N-methyltransferase 2C isoform X1;protein_id=XP_006535745.1;extra_copy_number=0
CM058245.1	Liftoff	CDS	27946460	27948279	.	-	.	ID=cds-XP_006535745.1;Parent=rna-XM_006535682.4;Dbxref=GeneID:231051,GenBank:XP_006535745.1,MGI:MGI:2444959;Name=XP_006535745.1;gbkey=CDS;gene=Kmt2c;product=histone-lysine N-methyltransferase 2C isoform X1;protein_id=XP_006535745.1;extra_copy_number=0
CM058245.1	Liftoff	CDS	27950116	27950408	.	-	.	ID=cds-XP_006535745.1;Parent=rna-XM_006535682.4;Dbxref=GeneID:231051,GenBank:XP_006535745.1,MGI:MGI:2444959;Name=XP_006535745.1;gbkey=CDS;gene=Kmt2c;product=histone-lysine N-methyltransferase 2C isoform X1;protein_id=XP_006535745.1;extra_copy_number=0
CM058245.1	Liftoff	CDS	27950840	27952735	.	-	.	ID=cds-XP_006535745.1;Parent=rna-XM_006535682.4;Dbxref=GeneID:231051,GenBank:XP_006535745.1,MGI:MGI:2444959;Name=XP_006535745.1;gbkey=CDS;gene=Kmt2c;product=histone-lysine N-methyltransferase 2C isoform X1;protein_id=XP_006535745.1;extra_copy_number=0
CM058245.1	Liftoff	CDS	27955852	27956034	.	-	.	ID=cds-XP_006535745.1;Parent=rna-XM_006535682.4;Dbxref=GeneID:231051,GenBank:XP_006535745.1,MGI:MGI:2444959;Name=XP_006535745.1;gbkey=CDS;gene=Kmt2c;product=histone-lysine N-methyltransferase 2C isoform X1;protein_id=XP_006535745.1;extra_copy_number=0
CM058245.1	Liftoff	CDS	27957167	27957240	.	-	.	ID=cds-XP_006535745.1;Parent=rna-XM_006535682.4;Dbxref=GeneID:231051,GenBank:XP_006535745.1,MGI:MGI:2444959;Name=XP_006535745.1;gbkey=CDS;gene=Kmt2c;product=histone-lysine N-methyltransferase 2C isoform X1;protein_id=XP_006535745.1;extra_copy_number=0
CM058245.1	Liftoff	CDS	27960512	27960726	.	-	.	ID=cds-XP_006535745.1;Parent=rna-XM_006535682.4;Dbxref=GeneID:231051,GenBank:XP_006535745.1,MGI:MGI:2444959;Name=XP_006535745.1;gbkey=CDS;gene=Kmt2c;product=histone-lysine N-methyltransferase 2C isoform X1;protein_id=XP_006535745.1;extra_copy_number=0
CM058245.1	Liftoff	CDS	27960949	27961081	.	-	.	ID=cds-XP_006535745.1;Parent=rna-XM_006535682.4;Dbxref=GeneID:231051,GenBank:XP_006535745.1,MGI:MGI:2444959;Name=XP_006535745.1;gbkey=CDS;gene=Kmt2c;product=histone-lysine N-methyltransferase 2C isoform X1;protein_id=XP_006535745.1;extra_copy_number=0
CM058245.1	Liftoff	CDS	27965883	27966002	.	-	.	ID=cds-XP_006535745.1;Parent=rna-XM_006535682.4;Dbxref=GeneID:231051,GenBank:XP_006535745.1,MGI:MGI:2444959;Name=XP_006535745.1;gbkey=CDS;gene=Kmt2c;product=histone-lysine N-methyltransferase 2C isoform X1;protein_id=XP_006535745.1;extra_copy_number=0
CM058245.1	Liftoff	CDS	27966101	27966133	.	-	.	ID=cds-XP_006535745.1;Parent=rna-XM_006535682.4;Dbxref=GeneID:231051,GenBank:XP_006535745.1,MGI:MGI:2444959;Name=XP_006535745.1;gbkey=CDS;gene=Kmt2c;product=histone-lysine N-methyltransferase 2C isoform X1;protein_id=XP_006535745.1;extra_copy_number=0
CM058245.1	Liftoff	CDS	27966307	27966435	.	-	.	ID=cds-XP_006535745.1;Parent=rna-XM_006535682.4;Dbxref=GeneID:231051,GenBank:XP_006535745.1,MGI:MGI:2444959;Name=XP_006535745.1;gbkey=CDS;gene=Kmt2c;product=histone-lysine N-methyltransferase 2C isoform X1;protein_id=XP_006535745.1;extra_copy_number=0
CM058245.1	Liftoff	CDS	27967236	27967283	.	-	.	ID=cds-XP_006535745.1;Parent=rna-XM_006535682.4;Dbxref=GeneID:231051,GenBank:XP_006535745.1,MGI:MGI:2444959;Name=XP_006535745.1;gbkey=CDS;gene=Kmt2c;product=histone-lysine N-methyltransferase 2C isoform X1;protein_id=XP_006535745.1;extra_copy_number=0
CM058245.1	Liftoff	CDS	27967656	27967760	.	-	.	ID=cds-XP_006535745.1;Parent=rna-XM_006535682.4;Dbxref=GeneID:231051,GenBank:XP_006535745.1,MGI:MGI:2444959;Name=XP_006535745.1;gbkey=CDS;gene=Kmt2c;product=histone-lysine N-methyltransferase 2C isoform X1;protein_id=XP_006535745.1;extra_copy_number=0
CM058245.1	Liftoff	CDS	27975274	27975442	.	-	.	ID=cds-XP_006535745.1;Parent=rna-XM_006535682.4;Dbxref=GeneID:231051,GenBank:XP_006535745.1,MGI:MGI:2444959;Name=XP_006535745.1;gbkey=CDS;gene=Kmt2c;product=histone-lysine N-methyltransferase 2C isoform X1;protein_id=XP_006535745.1;extra_copy_number=0
CM058245.1	Liftoff	CDS	27981769	27981899	.	-	.	ID=cds-XP_006535745.1;Parent=rna-XM_006535682.4;Dbxref=GeneID:231051,GenBank:XP_006535745.1,MGI:MGI:2444959;Name=XP_006535745.1;gbkey=CDS;gene=Kmt2c;product=histone-lysine N-methyltransferase 2C isoform X1;protein_id=XP_006535745.1;extra_copy_number=0
CM058245.1	Liftoff	CDS	27984222	27984341	.	-	.	ID=cds-XP_006535745.1;Parent=rna-XM_006535682.4;Dbxref=GeneID:231051,GenBank:XP_006535745.1,MGI:MGI:2444959;Name=XP_006535745.1;gbkey=CDS;gene=Kmt2c;product=histone-lysine N-methyltransferase 2C isoform X1;protein_id=XP_006535745.1;extra_copy_number=0
CM058245.1	Liftoff	CDS	27986673	27986801	.	-	.	ID=cds-XP_006535745.1;Parent=rna-XM_006535682.4;Dbxref=GeneID:231051,GenBank:XP_006535745.1,MGI:MGI:2444959;Name=XP_006535745.1;gbkey=CDS;gene=Kmt2c;product=histone-lysine N-methyltransferase 2C isoform X1;protein_id=XP_006535745.1;extra_copy_number=0
CM058245.1	Liftoff	CDS	27987913	27988125	.	-	.	ID=cds-XP_006535745.1;Parent=rna-XM_006535682.4;Dbxref=GeneID:231051,GenBank:XP_006535745.1,MGI:MGI:2444959;Name=XP_006535745.1;gbkey=CDS;gene=Kmt2c;product=histone-lysine N-methyltransferase 2C isoform X1;protein_id=XP_006535745.1;extra_copy_number=0
CM058245.1	Liftoff	CDS	27989088	27989153	.	-	.	ID=cds-XP_006535745.1;Parent=rna-XM_006535682.4;Dbxref=GeneID:231051,GenBank:XP_006535745.1,MGI:MGI:2444959;Name=XP_006535745.1;gbkey=CDS;gene=Kmt2c;product=histone-lysine N-methyltransferase 2C isoform X1;protein_id=XP_006535745.1;extra_copy_number=0
CM058245.1	Liftoff	CDS	27990160	27990269	.	-	.	ID=cds-XP_006535745.1;Parent=rna-XM_006535682.4;Dbxref=GeneID:231051,GenBank:XP_006535745.1,MGI:MGI:2444959;Name=XP_006535745.1;gbkey=CDS;gene=Kmt2c;product=histone-lysine N-methyltransferase 2C isoform X1;protein_id=XP_006535745.1;extra_copy_number=0
CM058245.1	Liftoff	CDS	27991196	27991360	.	-	.	ID=cds-XP_006535745.1;Parent=rna-XM_006535682.4;Dbxref=GeneID:231051,GenBank:XP_006535745.1,MGI:MGI:2444959;Name=XP_006535745.1;gbkey=CDS;gene=Kmt2c;product=histone-lysine N-methyltransferase 2C isoform X1;protein_id=XP_006535745.1;extra_copy_number=0
CM058245.1	Liftoff	CDS	27991500	27991681	.	-	.	ID=cds-XP_006535745.1;Parent=rna-XM_006535682.4;Dbxref=GeneID:231051,GenBank:XP_006535745.1,MGI:MGI:2444959;Name=XP_006535745.1;gbkey=CDS;gene=Kmt2c;product=histone-lysine N-methyltransferase 2C isoform X1;protein_id=XP_006535745.1;extra_copy_number=0
CM058245.1	Liftoff	CDS	27996173	27996277	.	-	.	ID=cds-XP_006535745.1;Parent=rna-XM_006535682.4;Dbxref=GeneID:231051,GenBank:XP_006535745.1,MGI:MGI:2444959;Name=XP_006535745.1;gbkey=CDS;gene=Kmt2c;product=histone-lysine N-methyltransferase 2C isoform X1;protein_id=XP_006535745.1;extra_copy_number=0
CM058245.1	Liftoff	CDS	27996453	27996554	.	-	.	ID=cds-XP_006535745.1;Parent=rna-XM_006535682.4;Dbxref=GeneID:231051,GenBank:XP_006535745.1,MGI:MGI:2444959;Name=XP_006535745.1;gbkey=CDS;gene=Kmt2c;product=histone-lysine N-methyltransferase 2C isoform X1;protein_id=XP_006535745.1;extra_copy_number=0
CM058245.1	Liftoff	CDS	28000307	28000423	.	-	.	ID=cds-XP_006535745.1;Parent=rna-XM_006535682.4;Dbxref=GeneID:231051,GenBank:XP_006535745.1,MGI:MGI:2444959;Name=XP_006535745.1;gbkey=CDS;gene=Kmt2c;product=histone-lysine N-methyltransferase 2C isoform X1;protein_id=XP_006535745.1;extra_copy_number=0
CM058245.1	Liftoff	CDS	28002938	28003057	.	-	.	ID=cds-XP_006535745.1;Parent=rna-XM_006535682.4;Dbxref=GeneID:231051,GenBank:XP_006535745.1,MGI:MGI:2444959;Name=XP_006535745.1;gbkey=CDS;gene=Kmt2c;product=histone-lysine N-methyltransferase 2C isoform X1;protein_id=XP_006535745.1;extra_copy_number=0
CM058245.1	Liftoff	CDS	28009627	28010330	.	-	.	ID=cds-XP_006535745.1;Parent=rna-XM_006535682.4;Dbxref=GeneID:231051,GenBank:XP_006535745.1,MGI:MGI:2444959;Name=XP_006535745.1;gbkey=CDS;gene=Kmt2c;product=histone-lysine N-methyltransferase 2C isoform X1;protein_id=XP_006535745.1;extra_copy_number=0
CM058245.1	Liftoff	CDS	28011351	28011428	.	-	.	ID=cds-XP_006535745.1;Parent=rna-XM_006535682.4;Dbxref=GeneID:231051,GenBank:XP_006535745.1,MGI:MGI:2444959;Name=XP_006535745.1;gbkey=CDS;gene=Kmt2c;product=histone-lysine N-methyltransferase 2C isoform X1;protein_id=XP_006535745.1;extra_copy_number=0
CM058245.1	Liftoff	CDS	28012203	28012316	.	-	.	ID=cds-XP_006535745.1;Parent=rna-XM_006535682.4;Dbxref=GeneID:231051,GenBank:XP_006535745.1,MGI:MGI:2444959;Name=XP_006535745.1;gbkey=CDS;gene=Kmt2c;product=histone-lysine N-methyltransferase 2C isoform X1;protein_id=XP_006535745.1;extra_copy_number=0
CM058245.1	Liftoff	CDS	28012737	28012888	.	-	.	ID=cds-XP_006535745.1;Parent=rna-XM_006535682.4;Dbxref=GeneID:231051,GenBank:XP_006535745.1,MGI:MGI:2444959;Name=XP_006535745.1;gbkey=CDS;gene=Kmt2c;product=histone-lysine N-methyltransferase 2C isoform X1;protein_id=XP_006535745.1;extra_copy_number=0
CM058245.1	Liftoff	CDS	28013974	28014143	.	-	.	ID=cds-XP_006535745.1;Parent=rna-XM_006535682.4;Dbxref=GeneID:231051,GenBank:XP_006535745.1,MGI:MGI:2444959;Name=XP_006535745.1;gbkey=CDS;gene=Kmt2c;product=histone-lysine N-methyltransferase 2C isoform X1;protein_id=XP_006535745.1;extra_copy_number=0
CM058245.1	Liftoff	CDS	28022506	28022620	.	-	.	ID=cds-XP_006535745.1;Parent=rna-XM_006535682.4;Dbxref=GeneID:231051,GenBank:XP_006535745.1,MGI:MGI:2444959;Name=XP_006535745.1;gbkey=CDS;gene=Kmt2c;product=histone-lysine N-methyltransferase 2C isoform X1;protein_id=XP_006535745.1;extra_copy_number=0
CM058245.1	Liftoff	CDS	28024786	28024957	.	-	.	ID=cds-XP_006535745.1;Parent=rna-XM_006535682.4;Dbxref=GeneID:231051,GenBank:XP_006535745.1,MGI:MGI:2444959;Name=XP_006535745.1;gbkey=CDS;gene=Kmt2c;product=histone-lysine N-methyltransferase 2C isoform X1;protein_id=XP_006535745.1;extra_copy_number=0
CM058245.1	Liftoff	CDS	28032253	28032415	.	-	.	ID=cds-XP_006535745.1;Parent=rna-XM_006535682.4;Dbxref=GeneID:231051,GenBank:XP_006535745.1,MGI:MGI:2444959;Name=XP_006535745.1;gbkey=CDS;gene=Kmt2c;product=histone-lysine N-methyltransferase 2C isoform X1;protein_id=XP_006535745.1;extra_copy_number=0
CM058245.1	Liftoff	CDS	28041143	28041252	.	-	.	ID=cds-XP_006535745.1;Parent=rna-XM_006535682.4;Dbxref=GeneID:231051,GenBank:XP_006535745.1,MGI:MGI:2444959;Name=XP_006535745.1;gbkey=CDS;gene=Kmt2c;product=histone-lysine N-methyltransferase 2C isoform X1;protein_id=XP_006535745.1;extra_copy_number=0
CM058245.1	Liftoff	CDS	28042232	28042380	.	-	.	ID=cds-XP_006535745.1;Parent=rna-XM_006535682.4;Dbxref=GeneID:231051,GenBank:XP_006535745.1,MGI:MGI:2444959;Name=XP_006535745.1;gbkey=CDS;gene=Kmt2c;product=histone-lysine N-methyltransferase 2C isoform X1;protein_id=XP_006535745.1;extra_copy_number=0
CM058245.1	Liftoff	CDS	28045995	28046192	.	-	.	ID=cds-XP_006535745.1;Parent=rna-XM_006535682.4;Dbxref=GeneID:231051,GenBank:XP_006535745.1,MGI:MGI:2444959;Name=XP_006535745.1;gbkey=CDS;gene=Kmt2c;product=histone-lysine N-methyltransferase 2C isoform X1;protein_id=XP_006535745.1;extra_copy_number=0
CM058245.1	Liftoff	CDS	28051750	28051891	.	-	.	ID=cds-XP_006535745.1;Parent=rna-XM_006535682.4;Dbxref=GeneID:231051,GenBank:XP_006535745.1,MGI:MGI:2444959;Name=XP_006535745.1;gbkey=CDS;gene=Kmt2c;product=histone-lysine N-methyltransferase 2C isoform X1;protein_id=XP_006535745.1;extra_copy_number=0
CM058245.1	Liftoff	CDS	28080733	28080821	.	-	.	ID=cds-XP_006535745.1;Parent=rna-XM_006535682.4;Dbxref=GeneID:231051,GenBank:XP_006535745.1,MGI:MGI:2444959;Name=XP_006535745.1;gbkey=CDS;gene=Kmt2c;product=histone-lysine N-methyltransferase 2C isoform X1;protein_id=XP_006535745.1;extra_copy_number=0
CM058245.1	Liftoff	CDS	28135303	28135463	.	-	.	ID=cds-XP_006535745.1;Parent=rna-XM_006535682.4;Dbxref=GeneID:231051,GenBank:XP_006535745.1,MGI:MGI:2444959;Name=XP_006535745.1;gbkey=CDS;gene=Kmt2c;product=histone-lysine N-methyltransferase 2C isoform X1;protein_id=XP_006535745.1;extra_copy_number=0
CM058245.1	Liftoff	mRNA	27908655	28135768	.	-	.	ID=rna-XM_011249766.3;Parent=gene-Kmt2c;Dbxref=GeneID:231051,GenBank:XM_011249766.3,MGI:MGI:2444959;Name=XM_011249766.3;gbkey=mRNA;gene=Kmt2c;model_evidence=Supporting evidence includes similarity to: 5 mRNAs%2C 40 ESTs%2C 3 Proteins%2C 1997 long SRA reads%2C and 99%25 coverage of the annotated genomic feature by RNAseq alignments%2C including 11 samples with support for all annotated introns;product=lysine (K)-specific methyltransferase 2C%2C transcript variant X32;transcript_id=XM_011249766.3;matches_ref_protein=True;valid_ORF=True;extra_copy_number=0
CM058245.1	Liftoff	exon	27908655	27910616	.	-	.	ID=exon-XM_011249766.3-56;Parent=rna-XM_011249766.3;Dbxref=GeneID:231051,GenBank:XM_011249766.3,MGI:MGI:2444959;gbkey=mRNA;gene=Kmt2c;product=lysine (K)-specific methyltransferase 2C%2C transcript variant X32;transcript_id=XM_011249766.3;extra_copy_number=0
CM058245.1	Liftoff	exon	27912486	27912594	.	-	.	ID=exon-XM_011249766.3-55;Parent=rna-XM_011249766.3;Dbxref=GeneID:231051,GenBank:XM_011249766.3,MGI:MGI:2444959;gbkey=mRNA;gene=Kmt2c;product=lysine (K)-specific methyltransferase 2C%2C transcript variant X32;transcript_id=XM_011249766.3;extra_copy_number=0
CM058245.1	Liftoff	exon	27912758	27912831	.	-	.	ID=exon-XM_011249766.3-54;Parent=rna-XM_011249766.3;Dbxref=GeneID:231051,GenBank:XM_011249766.3,MGI:MGI:2444959;gbkey=mRNA;gene=Kmt2c;product=lysine (K)-specific methyltransferase 2C%2C transcript variant X32;transcript_id=XM_011249766.3;extra_copy_number=0
CM058245.1	Liftoff	exon	27912998	27913114	.	-	.	ID=exon-XM_011249766.3-53;Parent=rna-XM_011249766.3;Dbxref=GeneID:231051,GenBank:XM_011249766.3,MGI:MGI:2444959;gbkey=mRNA;gene=Kmt2c;product=lysine (K)-specific methyltransferase 2C%2C transcript variant X32;transcript_id=XM_011249766.3;extra_copy_number=0
CM058245.1	Liftoff	exon	27918090	27918258	.	-	.	ID=exon-XM_011249766.3-52;Parent=rna-XM_011249766.3;Dbxref=GeneID:231051,GenBank:XM_011249766.3,MGI:MGI:2444959;gbkey=mRNA;gene=Kmt2c;product=lysine (K)-specific methyltransferase 2C%2C transcript variant X32;transcript_id=XM_011249766.3;extra_copy_number=0
CM058245.1	Liftoff	exon	27918531	27918661	.	-	.	ID=exon-XM_011249766.3-51;Parent=rna-XM_011249766.3;Dbxref=GeneID:231051,GenBank:XM_011249766.3,MGI:MGI:2444959;gbkey=mRNA;gene=Kmt2c;product=lysine (K)-specific methyltransferase 2C%2C transcript variant X32;transcript_id=XM_011249766.3;extra_copy_number=0
CM058245.1	Liftoff	exon	27919962	27920098	.	-	.	ID=exon-XM_011249766.3-50;Parent=rna-XM_011249766.3;Dbxref=GeneID:231051,GenBank:XM_011249766.3,MGI:MGI:2444959;gbkey=mRNA;gene=Kmt2c;product=lysine (K)-specific methyltransferase 2C%2C transcript variant X32;transcript_id=XM_011249766.3;extra_copy_number=0
CM058245.1	Liftoff	exon	27920925	27922041	.	-	.	ID=exon-XM_011249766.3-49;Parent=rna-XM_011249766.3;Dbxref=GeneID:231051,GenBank:XM_011249766.3,MGI:MGI:2444959;gbkey=mRNA;gene=Kmt2c;product=lysine (K)-specific methyltransferase 2C%2C transcript variant X32;transcript_id=XM_011249766.3;extra_copy_number=0
CM058245.1	Liftoff	exon	27923909	27924016	.	-	.	ID=exon-XM_011249766.3-48;Parent=rna-XM_011249766.3;Dbxref=GeneID:231051,GenBank:XM_011249766.3,MGI:MGI:2444959;gbkey=mRNA;gene=Kmt2c;product=lysine (K)-specific methyltransferase 2C%2C transcript variant X32;transcript_id=XM_011249766.3;extra_copy_number=0
CM058245.1	Liftoff	exon	27924564	27924703	.	-	.	ID=exon-XM_011249766.3-47;Parent=rna-XM_011249766.3;Dbxref=GeneID:231051,GenBank:XM_011249766.3,MGI:MGI:2444959;gbkey=mRNA;gene=Kmt2c;product=lysine (K)-specific methyltransferase 2C%2C transcript variant X32;transcript_id=XM_011249766.3;extra_copy_number=0
CM058245.1	Liftoff	exon	27925848	27926097	.	-	.	ID=exon-XM_011249766.3-46;Parent=rna-XM_011249766.3;Dbxref=GeneID:231051,GenBank:XM_011249766.3,MGI:MGI:2444959;gbkey=mRNA;gene=Kmt2c;product=lysine (K)-specific methyltransferase 2C%2C transcript variant X32;transcript_id=XM_011249766.3;extra_copy_number=0
CM058245.1	Liftoff	exon	27927350	27927486	.	-	.	ID=exon-XM_011249766.3-45;Parent=rna-XM_011249766.3;Dbxref=GeneID:231051,GenBank:XM_011249766.3,MGI:MGI:2444959;gbkey=mRNA;gene=Kmt2c;product=lysine (K)-specific methyltransferase 2C%2C transcript variant X32;transcript_id=XM_011249766.3;extra_copy_number=0
CM058245.1	Liftoff	exon	27927569	27927747	.	-	.	ID=exon-XM_011249766.3-44;Parent=rna-XM_011249766.3;Dbxref=GeneID:231051,GenBank:XM_011249766.3,MGI:MGI:2444959;gbkey=mRNA;gene=Kmt2c;product=lysine (K)-specific methyltransferase 2C%2C transcript variant X32;transcript_id=XM_011249766.3;extra_copy_number=0
CM058245.1	Liftoff	exon	27929674	27929821	.	-	.	ID=exon-XM_011249766.3-43;Parent=rna-XM_011249766.3;Dbxref=GeneID:231051,GenBank:XM_011249766.3,MGI:MGI:2444959;gbkey=mRNA;gene=Kmt2c;product=lysine (K)-specific methyltransferase 2C%2C transcript variant X32;transcript_id=XM_011249766.3;extra_copy_number=0
CM058245.1	Liftoff	exon	27929967	27930108	.	-	.	ID=exon-XM_011249766.3-42;Parent=rna-XM_011249766.3;Dbxref=GeneID:231051,GenBank:XM_011249766.3,MGI:MGI:2444959;gbkey=mRNA;gene=Kmt2c;product=lysine (K)-specific methyltransferase 2C%2C transcript variant X32;transcript_id=XM_011249766.3;extra_copy_number=0
CM058245.1	Liftoff	exon	27935730	27937436	.	-	.	ID=exon-XM_011249766.3-41;Parent=rna-XM_011249766.3;Dbxref=GeneID:231051,GenBank:XM_011249766.3,MGI:MGI:2444959;gbkey=mRNA;gene=Kmt2c;product=lysine (K)-specific methyltransferase 2C%2C transcript variant X32;transcript_id=XM_011249766.3;extra_copy_number=0
CM058245.1	Liftoff	exon	27939566	27939798	.	-	.	ID=exon-XM_011249766.3-40;Parent=rna-XM_011249766.3;Dbxref=GeneID:231051,GenBank:XM_011249766.3,MGI:MGI:2444959;gbkey=mRNA;gene=Kmt2c;product=lysine (K)-specific methyltransferase 2C%2C transcript variant X32;transcript_id=XM_011249766.3;extra_copy_number=0
CM058245.1	Liftoff	exon	27941538	27941601	.	-	.	ID=exon-XM_011249766.3-39;Parent=rna-XM_011249766.3;Dbxref=GeneID:231051,GenBank:XM_011249766.3,MGI:MGI:2444959;gbkey=mRNA;gene=Kmt2c;product=lysine (K)-specific methyltransferase 2C%2C transcript variant X32;transcript_id=XM_011249766.3;extra_copy_number=0
CM058245.1	Liftoff	exon	27942769	27942847	.	-	.	ID=exon-XM_011249766.3-38;Parent=rna-XM_011249766.3;Dbxref=GeneID:231051,GenBank:XM_011249766.3,MGI:MGI:2444959;gbkey=mRNA;gene=Kmt2c;product=lysine (K)-specific methyltransferase 2C%2C transcript variant X32;transcript_id=XM_011249766.3;extra_copy_number=0
CM058245.1	Liftoff	exon	27945299	27945410	.	-	.	ID=exon-XM_011249766.3-37;Parent=rna-XM_011249766.3;Dbxref=GeneID:231051,GenBank:XM_011249766.3,MGI:MGI:2444959;gbkey=mRNA;gene=Kmt2c;product=lysine (K)-specific methyltransferase 2C%2C transcript variant X32;transcript_id=XM_011249766.3;extra_copy_number=0
CM058245.1	Liftoff	exon	27946460	27948279	.	-	.	ID=exon-XM_011249766.3-36;Parent=rna-XM_011249766.3;Dbxref=GeneID:231051,GenBank:XM_011249766.3,MGI:MGI:2444959;gbkey=mRNA;gene=Kmt2c;product=lysine (K)-specific methyltransferase 2C%2C transcript variant X32;transcript_id=XM_011249766.3;extra_copy_number=0
CM058245.1	Liftoff	exon	27950116	27950408	.	-	.	ID=exon-XM_011249766.3-35;Parent=rna-XM_011249766.3;Dbxref=GeneID:231051,GenBank:XM_011249766.3,MGI:MGI:2444959;gbkey=mRNA;gene=Kmt2c;product=lysine (K)-specific methyltransferase 2C%2C transcript variant X32;transcript_id=XM_011249766.3;extra_copy_number=0
CM058245.1	Liftoff	exon	27950840	27952735	.	-	.	ID=exon-XM_011249766.3-34;Parent=rna-XM_011249766.3;Dbxref=GeneID:231051,GenBank:XM_011249766.3,MGI:MGI:2444959;gbkey=mRNA;gene=Kmt2c;product=lysine (K)-specific methyltransferase 2C%2C transcript variant X32;transcript_id=XM_011249766.3;extra_copy_number=0
CM058245.1	Liftoff	exon	27955852	27956034	.	-	.	ID=exon-XM_011249766.3-33;Parent=rna-XM_011249766.3;Dbxref=GeneID:231051,GenBank:XM_011249766.3,MGI:MGI:2444959;gbkey=mRNA;gene=Kmt2c;product=lysine (K)-specific methyltransferase 2C%2C transcript variant X32;transcript_id=XM_011249766.3;extra_copy_number=0
CM058245.1	Liftoff	exon	27957167	27957240	.	-	.	ID=exon-XM_011249766.3-32;Parent=rna-XM_011249766.3;Dbxref=GeneID:231051,GenBank:XM_011249766.3,MGI:MGI:2444959;gbkey=mRNA;gene=Kmt2c;product=lysine (K)-specific methyltransferase 2C%2C transcript variant X32;transcript_id=XM_011249766.3;extra_copy_number=0
CM058245.1	Liftoff	exon	27960512	27960726	.	-	.	ID=exon-XM_011249766.3-31;Parent=rna-XM_011249766.3;Dbxref=GeneID:231051,GenBank:XM_011249766.3,MGI:MGI:2444959;gbkey=mRNA;gene=Kmt2c;product=lysine (K)-specific methyltransferase 2C%2C transcript variant X32;transcript_id=XM_011249766.3;extra_copy_number=0
CM058245.1	Liftoff	exon	27960949	27961081	.	-	.	ID=exon-XM_011249766.3-30;Parent=rna-XM_011249766.3;Dbxref=GeneID:231051,GenBank:XM_011249766.3,MGI:MGI:2444959;gbkey=mRNA;gene=Kmt2c;product=lysine (K)-specific methyltransferase 2C%2C transcript variant X32;transcript_id=XM_011249766.3;extra_copy_number=0
CM058245.1	Liftoff	exon	27965883	27966002	.	-	.	ID=exon-XM_011249766.3-29;Parent=rna-XM_011249766.3;Dbxref=GeneID:231051,GenBank:XM_011249766.3,MGI:MGI:2444959;gbkey=mRNA;gene=Kmt2c;product=lysine (K)-specific methyltransferase 2C%2C transcript variant X32;transcript_id=XM_011249766.3;extra_copy_number=0
CM058245.1	Liftoff	exon	27966101	27966133	.	-	.	ID=exon-XM_011249766.3-28;Parent=rna-XM_011249766.3;Dbxref=GeneID:231051,GenBank:XM_011249766.3,MGI:MGI:2444959;gbkey=mRNA;gene=Kmt2c;product=lysine (K)-specific methyltransferase 2C%2C transcript variant X32;transcript_id=XM_011249766.3;extra_copy_number=0
CM058245.1	Liftoff	exon	27966307	27966435	.	-	.	ID=exon-XM_011249766.3-27;Parent=rna-XM_011249766.3;Dbxref=GeneID:231051,GenBank:XM_011249766.3,MGI:MGI:2444959;gbkey=mRNA;gene=Kmt2c;product=lysine (K)-specific methyltransferase 2C%2C transcript variant X32;transcript_id=XM_011249766.3;extra_copy_number=0
CM058245.1	Liftoff	exon	27975274	27975442	.	-	.	ID=exon-XM_011249766.3-26;Parent=rna-XM_011249766.3;Dbxref=GeneID:231051,GenBank:XM_011249766.3,MGI:MGI:2444959;gbkey=mRNA;gene=Kmt2c;product=lysine (K)-specific methyltransferase 2C%2C transcript variant X32;transcript_id=XM_011249766.3;extra_copy_number=0
CM058245.1	Liftoff	exon	27981769	27981899	.	-	.	ID=exon-XM_011249766.3-25;Parent=rna-XM_011249766.3;Dbxref=GeneID:231051,GenBank:XM_011249766.3,MGI:MGI:2444959;gbkey=mRNA;gene=Kmt2c;product=lysine (K)-specific methyltransferase 2C%2C transcript variant X32;transcript_id=XM_011249766.3;extra_copy_number=0
CM058245.1	Liftoff	exon	27984222	27984341	.	-	.	ID=exon-XM_011249766.3-24;Parent=rna-XM_011249766.3;Dbxref=GeneID:231051,GenBank:XM_011249766.3,MGI:MGI:2444959;gbkey=mRNA;gene=Kmt2c;product=lysine (K)-specific methyltransferase 2C%2C transcript variant X32;transcript_id=XM_011249766.3;extra_copy_number=0
CM058245.1	Liftoff	exon	27986673	27986801	.	-	.	ID=exon-XM_011249766.3-23;Parent=rna-XM_011249766.3;Dbxref=GeneID:231051,GenBank:XM_011249766.3,MGI:MGI:2444959;gbkey=mRNA;gene=Kmt2c;product=lysine (K)-specific methyltransferase 2C%2C transcript variant X32;transcript_id=XM_011249766.3;extra_copy_number=0
CM058245.1	Liftoff	exon	27987913	27988125	.	-	.	ID=exon-XM_011249766.3-22;Parent=rna-XM_011249766.3;Dbxref=GeneID:231051,GenBank:XM_011249766.3,MGI:MGI:2444959;gbkey=mRNA;gene=Kmt2c;product=lysine (K)-specific methyltransferase 2C%2C transcript variant X32;transcript_id=XM_011249766.3;extra_copy_number=0
CM058245.1	Liftoff	exon	27989088	27989153	.	-	.	ID=exon-XM_011249766.3-21;Parent=rna-XM_011249766.3;Dbxref=GeneID:231051,GenBank:XM_011249766.3,MGI:MGI:2444959;gbkey=mRNA;gene=Kmt2c;product=lysine (K)-specific methyltransferase 2C%2C transcript variant X32;transcript_id=XM_011249766.3;extra_copy_number=0
CM058245.1	Liftoff	exon	27990160	27990269	.	-	.	ID=exon-XM_011249766.3-20;Parent=rna-XM_011249766.3;Dbxref=GeneID:231051,GenBank:XM_011249766.3,MGI:MGI:2444959;gbkey=mRNA;gene=Kmt2c;product=lysine (K)-specific methyltransferase 2C%2C transcript variant X32;transcript_id=XM_011249766.3;extra_copy_number=0
CM058245.1	Liftoff	exon	27991196	27991360	.	-	.	ID=exon-XM_011249766.3-19;Parent=rna-XM_011249766.3;Dbxref=GeneID:231051,GenBank:XM_011249766.3,MGI:MGI:2444959;gbkey=mRNA;gene=Kmt2c;product=lysine (K)-specific methyltransferase 2C%2C transcript variant X32;transcript_id=XM_011249766.3;extra_copy_number=0
CM058245.1	Liftoff	exon	27991500	27991681	.	-	.	ID=exon-XM_011249766.3-18;Parent=rna-XM_011249766.3;Dbxref=GeneID:231051,GenBank:XM_011249766.3,MGI:MGI:2444959;gbkey=mRNA;gene=Kmt2c;product=lysine (K)-specific methyltransferase 2C%2C transcript variant X32;transcript_id=XM_011249766.3;extra_copy_number=0
CM058245.1	Liftoff	exon	27996173	27996277	.	-	.	ID=exon-XM_011249766.3-17;Parent=rna-XM_011249766.3;Dbxref=GeneID:231051,GenBank:XM_011249766.3,MGI:MGI:2444959;gbkey=mRNA;gene=Kmt2c;product=lysine (K)-specific methyltransferase 2C%2C transcript variant X32;transcript_id=XM_011249766.3;extra_copy_number=0
CM058245.1	Liftoff	exon	27996453	27996554	.	-	.	ID=exon-XM_011249766.3-16;Parent=rna-XM_011249766.3;Dbxref=GeneID:231051,GenBank:XM_011249766.3,MGI:MGI:2444959;gbkey=mRNA;gene=Kmt2c;product=lysine (K)-specific methyltransferase 2C%2C transcript variant X32;transcript_id=XM_011249766.3;extra_copy_number=0
CM058245.1	Liftoff	exon	28000307	28000423	.	-	.	ID=exon-XM_011249766.3-15;Parent=rna-XM_011249766.3;Dbxref=GeneID:231051,GenBank:XM_011249766.3,MGI:MGI:2444959;gbkey=mRNA;gene=Kmt2c;product=lysine (K)-specific methyltransferase 2C%2C transcript variant X32;transcript_id=XM_011249766.3;extra_copy_number=0
CM058245.1	Liftoff	exon	28009627	28010330	.	-	.	ID=exon-XM_011249766.3-14;Parent=rna-XM_011249766.3;Dbxref=GeneID:231051,GenBank:XM_011249766.3,MGI:MGI:2444959;gbkey=mRNA;gene=Kmt2c;product=lysine (K)-specific methyltransferase 2C%2C transcript variant X32;transcript_id=XM_011249766.3;extra_copy_number=0
CM058245.1	Liftoff	exon	28011351	28011428	.	-	.	ID=exon-XM_011249766.3-13;Parent=rna-XM_011249766.3;Dbxref=GeneID:231051,GenBank:XM_011249766.3,MGI:MGI:2444959;gbkey=mRNA;gene=Kmt2c;product=lysine (K)-specific methyltransferase 2C%2C transcript variant X32;transcript_id=XM_011249766.3;extra_copy_number=0
CM058245.1	Liftoff	exon	28012203	28012316	.	-	.	ID=exon-XM_011249766.3-12;Parent=rna-XM_011249766.3;Dbxref=GeneID:231051,GenBank:XM_011249766.3,MGI:MGI:2444959;gbkey=mRNA;gene=Kmt2c;product=lysine (K)-specific methyltransferase 2C%2C transcript variant X32;transcript_id=XM_011249766.3;extra_copy_number=0
CM058245.1	Liftoff	exon	28012737	28012888	.	-	.	ID=exon-XM_011249766.3-11;Parent=rna-XM_011249766.3;Dbxref=GeneID:231051,GenBank:XM_011249766.3,MGI:MGI:2444959;gbkey=mRNA;gene=Kmt2c;product=lysine (K)-specific methyltransferase 2C%2C transcript variant X32;transcript_id=XM_011249766.3;extra_copy_number=0
CM058245.1	Liftoff	exon	28013974	28014143	.	-	.	ID=exon-XM_011249766.3-10;Parent=rna-XM_011249766.3;Dbxref=GeneID:231051,GenBank:XM_011249766.3,MGI:MGI:2444959;gbkey=mRNA;gene=Kmt2c;product=lysine (K)-specific methyltransferase 2C%2C transcript variant X32;transcript_id=XM_011249766.3;extra_copy_number=0
CM058245.1	Liftoff	exon	28022506	28022620	.	-	.	ID=exon-XM_011249766.3-9;Parent=rna-XM_011249766.3;Dbxref=GeneID:231051,GenBank:XM_011249766.3,MGI:MGI:2444959;gbkey=mRNA;gene=Kmt2c;product=lysine (K)-specific methyltransferase 2C%2C transcript variant X32;transcript_id=XM_011249766.3;extra_copy_number=0
CM058245.1	Liftoff	exon	28024786	28024957	.	-	.	ID=exon-XM_011249766.3-8;Parent=rna-XM_011249766.3;Dbxref=GeneID:231051,GenBank:XM_011249766.3,MGI:MGI:2444959;gbkey=mRNA;gene=Kmt2c;product=lysine (K)-specific methyltransferase 2C%2C transcript variant X32;transcript_id=XM_011249766.3;extra_copy_number=0
CM058245.1	Liftoff	exon	28032253	28032415	.	-	.	ID=exon-XM_011249766.3-7;Parent=rna-XM_011249766.3;Dbxref=GeneID:231051,GenBank:XM_011249766.3,MGI:MGI:2444959;gbkey=mRNA;gene=Kmt2c;product=lysine (K)-specific methyltransferase 2C%2C transcript variant X32;transcript_id=XM_011249766.3;extra_copy_number=0
CM058245.1	Liftoff	exon	28041143	28041252	.	-	.	ID=exon-XM_011249766.3-6;Parent=rna-XM_011249766.3;Dbxref=GeneID:231051,GenBank:XM_011249766.3,MGI:MGI:2444959;gbkey=mRNA;gene=Kmt2c;product=lysine (K)-specific methyltransferase 2C%2C transcript variant X32;transcript_id=XM_011249766.3;extra_copy_number=0
CM058245.1	Liftoff	exon	28042232	28042380	.	-	.	ID=exon-XM_011249766.3-5;Parent=rna-XM_011249766.3;Dbxref=GeneID:231051,GenBank:XM_011249766.3,MGI:MGI:2444959;gbkey=mRNA;gene=Kmt2c;product=lysine (K)-specific methyltransferase 2C%2C transcript variant X32;transcript_id=XM_011249766.3;extra_copy_number=0
CM058245.1	Liftoff	exon	28045995	28046192	.	-	.	ID=exon-XM_011249766.3-4;Parent=rna-XM_011249766.3;Dbxref=GeneID:231051,GenBank:XM_011249766.3,MGI:MGI:2444959;gbkey=mRNA;gene=Kmt2c;product=lysine (K)-specific methyltransferase 2C%2C transcript variant X32;transcript_id=XM_011249766.3;extra_copy_number=0
CM058245.1	Liftoff	exon	28051750	28051891	.	-	.	ID=exon-XM_011249766.3-3;Parent=rna-XM_011249766.3;Dbxref=GeneID:231051,GenBank:XM_011249766.3,MGI:MGI:2444959;gbkey=mRNA;gene=Kmt2c;product=lysine (K)-specific methyltransferase 2C%2C transcript variant X32;transcript_id=XM_011249766.3;extra_copy_number=0
CM058245.1	Liftoff	exon	28080733	28080821	.	-	.	ID=exon-XM_011249766.3-2;Parent=rna-XM_011249766.3;Dbxref=GeneID:231051,GenBank:XM_011249766.3,MGI:MGI:2444959;gbkey=mRNA;gene=Kmt2c;product=lysine (K)-specific methyltransferase 2C%2C transcript variant X32;transcript_id=XM_011249766.3;extra_copy_number=0
CM058245.1	Liftoff	exon	28135303	28135768	.	-	.	ID=exon-XM_011249766.3-1;Parent=rna-XM_011249766.3;Dbxref=GeneID:231051,GenBank:XM_011249766.3,MGI:MGI:2444959;gbkey=mRNA;gene=Kmt2c;product=lysine (K)-specific methyltransferase 2C%2C transcript variant X32;transcript_id=XM_011249766.3;extra_copy_number=0
CM058245.1	Liftoff	CDS	27910524	27910616	.	-	.	ID=cds-XP_011248068.1;Parent=rna-XM_011249766.3;Dbxref=GeneID:231051,GenBank:XP_011248068.1,MGI:MGI:2444959;Name=XP_011248068.1;gbkey=CDS;gene=Kmt2c;product=histone-lysine N-methyltransferase 2C isoform X29;protein_id=XP_011248068.1;extra_copy_number=0
CM058245.1	Liftoff	CDS	27912486	27912594	.	-	.	ID=cds-XP_011248068.1;Parent=rna-XM_011249766.3;Dbxref=GeneID:231051,GenBank:XP_011248068.1,MGI:MGI:2444959;Name=XP_011248068.1;gbkey=CDS;gene=Kmt2c;product=histone-lysine N-methyltransferase 2C isoform X29;protein_id=XP_011248068.1;extra_copy_number=0
CM058245.1	Liftoff	CDS	27912758	27912831	.	-	.	ID=cds-XP_011248068.1;Parent=rna-XM_011249766.3;Dbxref=GeneID:231051,GenBank:XP_011248068.1,MGI:MGI:2444959;Name=XP_011248068.1;gbkey=CDS;gene=Kmt2c;product=histone-lysine N-methyltransferase 2C isoform X29;protein_id=XP_011248068.1;extra_copy_number=0
CM058245.1	Liftoff	CDS	27912998	27913114	.	-	.	ID=cds-XP_011248068.1;Parent=rna-XM_011249766.3;Dbxref=GeneID:231051,GenBank:XP_011248068.1,MGI:MGI:2444959;Name=XP_011248068.1;gbkey=CDS;gene=Kmt2c;product=histone-lysine N-methyltransferase 2C isoform X29;protein_id=XP_011248068.1;extra_copy_number=0
CM058245.1	Liftoff	CDS	27918090	27918258	.	-	.	ID=cds-XP_011248068.1;Parent=rna-XM_011249766.3;Dbxref=GeneID:231051,GenBank:XP_011248068.1,MGI:MGI:2444959;Name=XP_011248068.1;gbkey=CDS;gene=Kmt2c;product=histone-lysine N-methyltransferase 2C isoform X29;protein_id=XP_011248068.1;extra_copy_number=0
CM058245.1	Liftoff	CDS	27918531	27918661	.	-	.	ID=cds-XP_011248068.1;Parent=rna-XM_011249766.3;Dbxref=GeneID:231051,GenBank:XP_011248068.1,MGI:MGI:2444959;Name=XP_011248068.1;gbkey=CDS;gene=Kmt2c;product=histone-lysine N-methyltransferase 2C isoform X29;protein_id=XP_011248068.1;extra_copy_number=0
CM058245.1	Liftoff	CDS	27919962	27920098	.	-	.	ID=cds-XP_011248068.1;Parent=rna-XM_011249766.3;Dbxref=GeneID:231051,GenBank:XP_011248068.1,MGI:MGI:2444959;Name=XP_011248068.1;gbkey=CDS;gene=Kmt2c;product=histone-lysine N-methyltransferase 2C isoform X29;protein_id=XP_011248068.1;extra_copy_number=0
CM058245.1	Liftoff	CDS	27920925	27922041	.	-	.	ID=cds-XP_011248068.1;Parent=rna-XM_011249766.3;Dbxref=GeneID:231051,GenBank:XP_011248068.1,MGI:MGI:2444959;Name=XP_011248068.1;gbkey=CDS;gene=Kmt2c;product=histone-lysine N-methyltransferase 2C isoform X29;protein_id=XP_011248068.1;extra_copy_number=0
CM058245.1	Liftoff	CDS	27923909	27924016	.	-	.	ID=cds-XP_011248068.1;Parent=rna-XM_011249766.3;Dbxref=GeneID:231051,GenBank:XP_011248068.1,MGI:MGI:2444959;Name=XP_011248068.1;gbkey=CDS;gene=Kmt2c;product=histone-lysine N-methyltransferase 2C isoform X29;protein_id=XP_011248068.1;extra_copy_number=0
CM058245.1	Liftoff	CDS	27924564	27924703	.	-	.	ID=cds-XP_011248068.1;Parent=rna-XM_011249766.3;Dbxref=GeneID:231051,GenBank:XP_011248068.1,MGI:MGI:2444959;Name=XP_011248068.1;gbkey=CDS;gene=Kmt2c;product=histone-lysine N-methyltransferase 2C isoform X29;protein_id=XP_011248068.1;extra_copy_number=0
CM058245.1	Liftoff	CDS	27925848	27926097	.	-	.	ID=cds-XP_011248068.1;Parent=rna-XM_011249766.3;Dbxref=GeneID:231051,GenBank:XP_011248068.1,MGI:MGI:2444959;Name=XP_011248068.1;gbkey=CDS;gene=Kmt2c;product=histone-lysine N-methyltransferase 2C isoform X29;protein_id=XP_011248068.1;extra_copy_number=0
CM058245.1	Liftoff	CDS	27927350	27927486	.	-	.	ID=cds-XP_011248068.1;Parent=rna-XM_011249766.3;Dbxref=GeneID:231051,GenBank:XP_011248068.1,MGI:MGI:2444959;Name=XP_011248068.1;gbkey=CDS;gene=Kmt2c;product=histone-lysine N-methyltransferase 2C isoform X29;protein_id=XP_011248068.1;extra_copy_number=0
CM058245.1	Liftoff	CDS	27927569	27927747	.	-	.	ID=cds-XP_011248068.1;Parent=rna-XM_011249766.3;Dbxref=GeneID:231051,GenBank:XP_011248068.1,MGI:MGI:2444959;Name=XP_011248068.1;gbkey=CDS;gene=Kmt2c;product=histone-lysine N-methyltransferase 2C isoform X29;protein_id=XP_011248068.1;extra_copy_number=0
CM058245.1	Liftoff	CDS	27929674	27929821	.	-	.	ID=cds-XP_011248068.1;Parent=rna-XM_011249766.3;Dbxref=GeneID:231051,GenBank:XP_011248068.1,MGI:MGI:2444959;Name=XP_011248068.1;gbkey=CDS;gene=Kmt2c;product=histone-lysine N-methyltransferase 2C isoform X29;protein_id=XP_011248068.1;extra_copy_number=0
CM058245.1	Liftoff	CDS	27929967	27930108	.	-	.	ID=cds-XP_011248068.1;Parent=rna-XM_011249766.3;Dbxref=GeneID:231051,GenBank:XP_011248068.1,MGI:MGI:2444959;Name=XP_011248068.1;gbkey=CDS;gene=Kmt2c;product=histone-lysine N-methyltransferase 2C isoform X29;protein_id=XP_011248068.1;extra_copy_number=0
CM058245.1	Liftoff	CDS	27935730	27937436	.	-	.	ID=cds-XP_011248068.1;Parent=rna-XM_011249766.3;Dbxref=GeneID:231051,GenBank:XP_011248068.1,MGI:MGI:2444959;Name=XP_011248068.1;gbkey=CDS;gene=Kmt2c;product=histone-lysine N-methyltransferase 2C isoform X29;protein_id=XP_011248068.1;extra_copy_number=0
CM058245.1	Liftoff	CDS	27939566	27939798	.	-	.	ID=cds-XP_011248068.1;Parent=rna-XM_011249766.3;Dbxref=GeneID:231051,GenBank:XP_011248068.1,MGI:MGI:2444959;Name=XP_011248068.1;gbkey=CDS;gene=Kmt2c;product=histone-lysine N-methyltransferase 2C isoform X29;protein_id=XP_011248068.1;extra_copy_number=0
CM058245.1	Liftoff	CDS	27941538	27941601	.	-	.	ID=cds-XP_011248068.1;Parent=rna-XM_011249766.3;Dbxref=GeneID:231051,GenBank:XP_011248068.1,MGI:MGI:2444959;Name=XP_011248068.1;gbkey=CDS;gene=Kmt2c;product=histone-lysine N-methyltransferase 2C isoform X29;protein_id=XP_011248068.1;extra_copy_number=0
CM058245.1	Liftoff	CDS	27942769	27942847	.	-	.	ID=cds-XP_011248068.1;Parent=rna-XM_011249766.3;Dbxref=GeneID:231051,GenBank:XP_011248068.1,MGI:MGI:2444959;Name=XP_011248068.1;gbkey=CDS;gene=Kmt2c;product=histone-lysine N-methyltransferase 2C isoform X29;protein_id=XP_011248068.1;extra_copy_number=0
CM058245.1	Liftoff	CDS	27945299	27945410	.	-	.	ID=cds-XP_011248068.1;Parent=rna-XM_011249766.3;Dbxref=GeneID:231051,GenBank:XP_011248068.1,MGI:MGI:2444959;Name=XP_011248068.1;gbkey=CDS;gene=Kmt2c;product=histone-lysine N-methyltransferase 2C isoform X29;protein_id=XP_011248068.1;extra_copy_number=0
CM058245.1	Liftoff	CDS	27946460	27948279	.	-	.	ID=cds-XP_011248068.1;Parent=rna-XM_011249766.3;Dbxref=GeneID:231051,GenBank:XP_011248068.1,MGI:MGI:2444959;Name=XP_011248068.1;gbkey=CDS;gene=Kmt2c;product=histone-lysine N-methyltransferase 2C isoform X29;protein_id=XP_011248068.1;extra_copy_number=0
CM058245.1	Liftoff	CDS	27950116	27950408	.	-	.	ID=cds-XP_011248068.1;Parent=rna-XM_011249766.3;Dbxref=GeneID:231051,GenBank:XP_011248068.1,MGI:MGI:2444959;Name=XP_011248068.1;gbkey=CDS;gene=Kmt2c;product=histone-lysine N-methyltransferase 2C isoform X29;protein_id=XP_011248068.1;extra_copy_number=0
CM058245.1	Liftoff	CDS	27950840	27952735	.	-	.	ID=cds-XP_011248068.1;Parent=rna-XM_011249766.3;Dbxref=GeneID:231051,GenBank:XP_011248068.1,MGI:MGI:2444959;Name=XP_011248068.1;gbkey=CDS;gene=Kmt2c;product=histone-lysine N-methyltransferase 2C isoform X29;protein_id=XP_011248068.1;extra_copy_number=0
CM058245.1	Liftoff	CDS	27955852	27956034	.	-	.	ID=cds-XP_011248068.1;Parent=rna-XM_011249766.3;Dbxref=GeneID:231051,GenBank:XP_011248068.1,MGI:MGI:2444959;Name=XP_011248068.1;gbkey=CDS;gene=Kmt2c;product=histone-lysine N-methyltransferase 2C isoform X29;protein_id=XP_011248068.1;extra_copy_number=0
CM058245.1	Liftoff	CDS	27957167	27957240	.	-	.	ID=cds-XP_011248068.1;Parent=rna-XM_011249766.3;Dbxref=GeneID:231051,GenBank:XP_011248068.1,MGI:MGI:2444959;Name=XP_011248068.1;gbkey=CDS;gene=Kmt2c;product=histone-lysine N-methyltransferase 2C isoform X29;protein_id=XP_011248068.1;extra_copy_number=0
CM058245.1	Liftoff	CDS	27960512	27960726	.	-	.	ID=cds-XP_011248068.1;Parent=rna-XM_011249766.3;Dbxref=GeneID:231051,GenBank:XP_011248068.1,MGI:MGI:2444959;Name=XP_011248068.1;gbkey=CDS;gene=Kmt2c;product=histone-lysine N-methyltransferase 2C isoform X29;protein_id=XP_011248068.1;extra_copy_number=0
CM058245.1	Liftoff	CDS	27960949	27961081	.	-	.	ID=cds-XP_011248068.1;Parent=rna-XM_011249766.3;Dbxref=GeneID:231051,GenBank:XP_011248068.1,MGI:MGI:2444959;Name=XP_011248068.1;gbkey=CDS;gene=Kmt2c;product=histone-lysine N-methyltransferase 2C isoform X29;protein_id=XP_011248068.1;extra_copy_number=0
CM058245.1	Liftoff	CDS	27965883	27966002	.	-	.	ID=cds-XP_011248068.1;Parent=rna-XM_011249766.3;Dbxref=GeneID:231051,GenBank:XP_011248068.1,MGI:MGI:2444959;Name=XP_011248068.1;gbkey=CDS;gene=Kmt2c;product=histone-lysine N-methyltransferase 2C isoform X29;protein_id=XP_011248068.1;extra_copy_number=0
CM058245.1	Liftoff	CDS	27966101	27966133	.	-	.	ID=cds-XP_011248068.1;Parent=rna-XM_011249766.3;Dbxref=GeneID:231051,GenBank:XP_011248068.1,MGI:MGI:2444959;Name=XP_011248068.1;gbkey=CDS;gene=Kmt2c;product=histone-lysine N-methyltransferase 2C isoform X29;protein_id=XP_011248068.1;extra_copy_number=0
CM058245.1	Liftoff	CDS	27966307	27966435	.	-	.	ID=cds-XP_011248068.1;Parent=rna-XM_011249766.3;Dbxref=GeneID:231051,GenBank:XP_011248068.1,MGI:MGI:2444959;Name=XP_011248068.1;gbkey=CDS;gene=Kmt2c;product=histone-lysine N-methyltransferase 2C isoform X29;protein_id=XP_011248068.1;extra_copy_number=0
CM058245.1	Liftoff	CDS	27975274	27975442	.	-	.	ID=cds-XP_011248068.1;Parent=rna-XM_011249766.3;Dbxref=GeneID:231051,GenBank:XP_011248068.1,MGI:MGI:2444959;Name=XP_011248068.1;gbkey=CDS;gene=Kmt2c;product=histone-lysine N-methyltransferase 2C isoform X29;protein_id=XP_011248068.1;extra_copy_number=0
CM058245.1	Liftoff	CDS	27981769	27981899	.	-	.	ID=cds-XP_011248068.1;Parent=rna-XM_011249766.3;Dbxref=GeneID:231051,GenBank:XP_011248068.1,MGI:MGI:2444959;Name=XP_011248068.1;gbkey=CDS;gene=Kmt2c;product=histone-lysine N-methyltransferase 2C isoform X29;protein_id=XP_011248068.1;extra_copy_number=0
CM058245.1	Liftoff	CDS	27984222	27984341	.	-	.	ID=cds-XP_011248068.1;Parent=rna-XM_011249766.3;Dbxref=GeneID:231051,GenBank:XP_011248068.1,MGI:MGI:2444959;Name=XP_011248068.1;gbkey=CDS;gene=Kmt2c;product=histone-lysine N-methyltransferase 2C isoform X29;protein_id=XP_011248068.1;extra_copy_number=0
CM058245.1	Liftoff	CDS	27986673	27986801	.	-	.	ID=cds-XP_011248068.1;Parent=rna-XM_011249766.3;Dbxref=GeneID:231051,GenBank:XP_011248068.1,MGI:MGI:2444959;Name=XP_011248068.1;gbkey=CDS;gene=Kmt2c;product=histone-lysine N-methyltransferase 2C isoform X29;protein_id=XP_011248068.1;extra_copy_number=0
CM058245.1	Liftoff	CDS	27987913	27988125	.	-	.	ID=cds-XP_011248068.1;Parent=rna-XM_011249766.3;Dbxref=GeneID:231051,GenBank:XP_011248068.1,MGI:MGI:2444959;Name=XP_011248068.1;gbkey=CDS;gene=Kmt2c;product=histone-lysine N-methyltransferase 2C isoform X29;protein_id=XP_011248068.1;extra_copy_number=0
CM058245.1	Liftoff	CDS	27989088	27989153	.	-	.	ID=cds-XP_011248068.1;Parent=rna-XM_011249766.3;Dbxref=GeneID:231051,GenBank:XP_011248068.1,MGI:MGI:2444959;Name=XP_011248068.1;gbkey=CDS;gene=Kmt2c;product=histone-lysine N-methyltransferase 2C isoform X29;protein_id=XP_011248068.1;extra_copy_number=0
CM058245.1	Liftoff	CDS	27990160	27990269	.	-	.	ID=cds-XP_011248068.1;Parent=rna-XM_011249766.3;Dbxref=GeneID:231051,GenBank:XP_011248068.1,MGI:MGI:2444959;Name=XP_011248068.1;gbkey=CDS;gene=Kmt2c;product=histone-lysine N-methyltransferase 2C isoform X29;protein_id=XP_011248068.1;extra_copy_number=0
CM058245.1	Liftoff	CDS	27991196	27991360	.	-	.	ID=cds-XP_011248068.1;Parent=rna-XM_011249766.3;Dbxref=GeneID:231051,GenBank:XP_011248068.1,MGI:MGI:2444959;Name=XP_011248068.1;gbkey=CDS;gene=Kmt2c;product=histone-lysine N-methyltransferase 2C isoform X29;protein_id=XP_011248068.1;extra_copy_number=0
CM058245.1	Liftoff	CDS	27991500	27991681	.	-	.	ID=cds-XP_011248068.1;Parent=rna-XM_011249766.3;Dbxref=GeneID:231051,GenBank:XP_011248068.1,MGI:MGI:2444959;Name=XP_011248068.1;gbkey=CDS;gene=Kmt2c;product=histone-lysine N-methyltransferase 2C isoform X29;protein_id=XP_011248068.1;extra_copy_number=0
CM058245.1	Liftoff	CDS	27996173	27996277	.	-	.	ID=cds-XP_011248068.1;Parent=rna-XM_011249766.3;Dbxref=GeneID:231051,GenBank:XP_011248068.1,MGI:MGI:2444959;Name=XP_011248068.1;gbkey=CDS;gene=Kmt2c;product=histone-lysine N-methyltransferase 2C isoform X29;protein_id=XP_011248068.1;extra_copy_number=0
CM058245.1	Liftoff	CDS	27996453	27996554	.	-	.	ID=cds-XP_011248068.1;Parent=rna-XM_011249766.3;Dbxref=GeneID:231051,GenBank:XP_011248068.1,MGI:MGI:2444959;Name=XP_011248068.1;gbkey=CDS;gene=Kmt2c;product=histone-lysine N-methyltransferase 2C isoform X29;protein_id=XP_011248068.1;extra_copy_number=0
CM058245.1	Liftoff	CDS	28000307	28000423	.	-	.	ID=cds-XP_011248068.1;Parent=rna-XM_011249766.3;Dbxref=GeneID:231051,GenBank:XP_011248068.1,MGI:MGI:2444959;Name=XP_011248068.1;gbkey=CDS;gene=Kmt2c;product=histone-lysine N-methyltransferase 2C isoform X29;protein_id=XP_011248068.1;extra_copy_number=0
CM058245.1	Liftoff	CDS	28009627	28010330	.	-	.	ID=cds-XP_011248068.1;Parent=rna-XM_011249766.3;Dbxref=GeneID:231051,GenBank:XP_011248068.1,MGI:MGI:2444959;Name=XP_011248068.1;gbkey=CDS;gene=Kmt2c;product=histone-lysine N-methyltransferase 2C isoform X29;protein_id=XP_011248068.1;extra_copy_number=0
CM058245.1	Liftoff	CDS	28011351	28011428	.	-	.	ID=cds-XP_011248068.1;Parent=rna-XM_011249766.3;Dbxref=GeneID:231051,GenBank:XP_011248068.1,MGI:MGI:2444959;Name=XP_011248068.1;gbkey=CDS;gene=Kmt2c;product=histone-lysine N-methyltransferase 2C isoform X29;protein_id=XP_011248068.1;extra_copy_number=0
CM058245.1	Liftoff	CDS	28012203	28012316	.	-	.	ID=cds-XP_011248068.1;Parent=rna-XM_011249766.3;Dbxref=GeneID:231051,GenBank:XP_011248068.1,MGI:MGI:2444959;Name=XP_011248068.1;gbkey=CDS;gene=Kmt2c;product=histone-lysine N-methyltransferase 2C isoform X29;protein_id=XP_011248068.1;extra_copy_number=0
CM058245.1	Liftoff	CDS	28012737	28012888	.	-	.	ID=cds-XP_011248068.1;Parent=rna-XM_011249766.3;Dbxref=GeneID:231051,GenBank:XP_011248068.1,MGI:MGI:2444959;Name=XP_011248068.1;gbkey=CDS;gene=Kmt2c;product=histone-lysine N-methyltransferase 2C isoform X29;protein_id=XP_011248068.1;extra_copy_number=0
CM058245.1	Liftoff	CDS	28013974	28014143	.	-	.	ID=cds-XP_011248068.1;Parent=rna-XM_011249766.3;Dbxref=GeneID:231051,GenBank:XP_011248068.1,MGI:MGI:2444959;Name=XP_011248068.1;gbkey=CDS;gene=Kmt2c;product=histone-lysine N-methyltransferase 2C isoform X29;protein_id=XP_011248068.1;extra_copy_number=0
CM058245.1	Liftoff	CDS	28022506	28022620	.	-	.	ID=cds-XP_011248068.1;Parent=rna-XM_011249766.3;Dbxref=GeneID:231051,GenBank:XP_011248068.1,MGI:MGI:2444959;Name=XP_011248068.1;gbkey=CDS;gene=Kmt2c;product=histone-lysine N-methyltransferase 2C isoform X29;protein_id=XP_011248068.1;extra_copy_number=0
CM058245.1	Liftoff	CDS	28024786	28024957	.	-	.	ID=cds-XP_011248068.1;Parent=rna-XM_011249766.3;Dbxref=GeneID:231051,GenBank:XP_011248068.1,MGI:MGI:2444959;Name=XP_011248068.1;gbkey=CDS;gene=Kmt2c;product=histone-lysine N-methyltransferase 2C isoform X29;protein_id=XP_011248068.1;extra_copy_number=0
CM058245.1	Liftoff	CDS	28032253	28032415	.	-	.	ID=cds-XP_011248068.1;Parent=rna-XM_011249766.3;Dbxref=GeneID:231051,GenBank:XP_011248068.1,MGI:MGI:2444959;Name=XP_011248068.1;gbkey=CDS;gene=Kmt2c;product=histone-lysine N-methyltransferase 2C isoform X29;protein_id=XP_011248068.1;extra_copy_number=0
CM058245.1	Liftoff	CDS	28041143	28041252	.	-	.	ID=cds-XP_011248068.1;Parent=rna-XM_011249766.3;Dbxref=GeneID:231051,GenBank:XP_011248068.1,MGI:MGI:2444959;Name=XP_011248068.1;gbkey=CDS;gene=Kmt2c;product=histone-lysine N-methyltransferase 2C isoform X29;protein_id=XP_011248068.1;extra_copy_number=0
CM058245.1	Liftoff	CDS	28042232	28042380	.	-	.	ID=cds-XP_011248068.1;Parent=rna-XM_011249766.3;Dbxref=GeneID:231051,GenBank:XP_011248068.1,MGI:MGI:2444959;Name=XP_011248068.1;gbkey=CDS;gene=Kmt2c;product=histone-lysine N-methyltransferase 2C isoform X29;protein_id=XP_011248068.1;extra_copy_number=0
CM058245.1	Liftoff	CDS	28045995	28046192	.	-	.	ID=cds-XP_011248068.1;Parent=rna-XM_011249766.3;Dbxref=GeneID:231051,GenBank:XP_011248068.1,MGI:MGI:2444959;Name=XP_011248068.1;gbkey=CDS;gene=Kmt2c;product=histone-lysine N-methyltransferase 2C isoform X29;protein_id=XP_011248068.1;extra_copy_number=0
CM058245.1	Liftoff	CDS	28051750	28051891	.	-	.	ID=cds-XP_011248068.1;Parent=rna-XM_011249766.3;Dbxref=GeneID:231051,GenBank:XP_011248068.1,MGI:MGI:2444959;Name=XP_011248068.1;gbkey=CDS;gene=Kmt2c;product=histone-lysine N-methyltransferase 2C isoform X29;protein_id=XP_011248068.1;extra_copy_number=0
CM058245.1	Liftoff	CDS	28080733	28080821	.	-	.	ID=cds-XP_011248068.1;Parent=rna-XM_011249766.3;Dbxref=GeneID:231051,GenBank:XP_011248068.1,MGI:MGI:2444959;Name=XP_011248068.1;gbkey=CDS;gene=Kmt2c;product=histone-lysine N-methyltransferase 2C isoform X29;protein_id=XP_011248068.1;extra_copy_number=0
CM058245.1	Liftoff	CDS	28135303	28135463	.	-	.	ID=cds-XP_011248068.1;Parent=rna-XM_011249766.3;Dbxref=GeneID:231051,GenBank:XP_011248068.1,MGI:MGI:2444959;Name=XP_011248068.1;gbkey=CDS;gene=Kmt2c;product=histone-lysine N-methyltransferase 2C isoform X29;protein_id=XP_011248068.1;extra_copy_number=0
CM058245.1	Liftoff	mRNA	27908655	28135768	.	-	.	ID=rna-XM_036165012.1;Parent=gene-Kmt2c;Dbxref=GeneID:231051,GenBank:XM_036165012.1,MGI:MGI:2444959;Name=XM_036165012.1;gbkey=mRNA;gene=Kmt2c;model_evidence=Supporting evidence includes similarity to: 6 mRNAs%2C 42 ESTs%2C 3 Proteins%2C 2013 long SRA reads%2C and 99%25 coverage of the annotated genomic feature by RNAseq alignments%2C including 28 samples with support for all annotated introns;product=lysine (K)-specific methyltransferase 2C%2C transcript variant X31;transcript_id=XM_036165012.1;matches_ref_protein=True;valid_ORF=True;extra_copy_number=0
CM058245.1	Liftoff	exon	27908655	27910616	.	-	.	ID=exon-XM_036165012.1-60;Parent=rna-XM_036165012.1;Dbxref=GeneID:231051,GenBank:XM_036165012.1,MGI:MGI:2444959;gbkey=mRNA;gene=Kmt2c;product=lysine (K)-specific methyltransferase 2C%2C transcript variant X31;transcript_id=XM_036165012.1;extra_copy_number=0
CM058245.1	Liftoff	exon	27912486	27912594	.	-	.	ID=exon-XM_036165012.1-59;Parent=rna-XM_036165012.1;Dbxref=GeneID:231051,GenBank:XM_036165012.1,MGI:MGI:2444959;gbkey=mRNA;gene=Kmt2c;product=lysine (K)-specific methyltransferase 2C%2C transcript variant X31;transcript_id=XM_036165012.1;extra_copy_number=0
CM058245.1	Liftoff	exon	27912758	27912831	.	-	.	ID=exon-XM_036165012.1-58;Parent=rna-XM_036165012.1;Dbxref=GeneID:231051,GenBank:XM_036165012.1,MGI:MGI:2444959;gbkey=mRNA;gene=Kmt2c;product=lysine (K)-specific methyltransferase 2C%2C transcript variant X31;transcript_id=XM_036165012.1;extra_copy_number=0
CM058245.1	Liftoff	exon	27912998	27913114	.	-	.	ID=exon-XM_036165012.1-57;Parent=rna-XM_036165012.1;Dbxref=GeneID:231051,GenBank:XM_036165012.1,MGI:MGI:2444959;gbkey=mRNA;gene=Kmt2c;product=lysine (K)-specific methyltransferase 2C%2C transcript variant X31;transcript_id=XM_036165012.1;extra_copy_number=0
CM058245.1	Liftoff	exon	27918090	27918258	.	-	.	ID=exon-XM_036165012.1-56;Parent=rna-XM_036165012.1;Dbxref=GeneID:231051,GenBank:XM_036165012.1,MGI:MGI:2444959;gbkey=mRNA;gene=Kmt2c;product=lysine (K)-specific methyltransferase 2C%2C transcript variant X31;transcript_id=XM_036165012.1;extra_copy_number=0
CM058245.1	Liftoff	exon	27918531	27918661	.	-	.	ID=exon-XM_036165012.1-55;Parent=rna-XM_036165012.1;Dbxref=GeneID:231051,GenBank:XM_036165012.1,MGI:MGI:2444959;gbkey=mRNA;gene=Kmt2c;product=lysine (K)-specific methyltransferase 2C%2C transcript variant X31;transcript_id=XM_036165012.1;extra_copy_number=0
CM058245.1	Liftoff	exon	27919962	27920098	.	-	.	ID=exon-XM_036165012.1-54;Parent=rna-XM_036165012.1;Dbxref=GeneID:231051,GenBank:XM_036165012.1,MGI:MGI:2444959;gbkey=mRNA;gene=Kmt2c;product=lysine (K)-specific methyltransferase 2C%2C transcript variant X31;transcript_id=XM_036165012.1;extra_copy_number=0
CM058245.1	Liftoff	exon	27920925	27922041	.	-	.	ID=exon-XM_036165012.1-53;Parent=rna-XM_036165012.1;Dbxref=GeneID:231051,GenBank:XM_036165012.1,MGI:MGI:2444959;gbkey=mRNA;gene=Kmt2c;product=lysine (K)-specific methyltransferase 2C%2C transcript variant X31;transcript_id=XM_036165012.1;extra_copy_number=0
CM058245.1	Liftoff	exon	27923909	27924016	.	-	.	ID=exon-XM_036165012.1-52;Parent=rna-XM_036165012.1;Dbxref=GeneID:231051,GenBank:XM_036165012.1,MGI:MGI:2444959;gbkey=mRNA;gene=Kmt2c;product=lysine (K)-specific methyltransferase 2C%2C transcript variant X31;transcript_id=XM_036165012.1;extra_copy_number=0
CM058245.1	Liftoff	exon	27924564	27924703	.	-	.	ID=exon-XM_036165012.1-51;Parent=rna-XM_036165012.1;Dbxref=GeneID:231051,GenBank:XM_036165012.1,MGI:MGI:2444959;gbkey=mRNA;gene=Kmt2c;product=lysine (K)-specific methyltransferase 2C%2C transcript variant X31;transcript_id=XM_036165012.1;extra_copy_number=0
CM058245.1	Liftoff	exon	27925848	27926097	.	-	.	ID=exon-XM_036165012.1-50;Parent=rna-XM_036165012.1;Dbxref=GeneID:231051,GenBank:XM_036165012.1,MGI:MGI:2444959;gbkey=mRNA;gene=Kmt2c;product=lysine (K)-specific methyltransferase 2C%2C transcript variant X31;transcript_id=XM_036165012.1;extra_copy_number=0
CM058245.1	Liftoff	exon	27927350	27927486	.	-	.	ID=exon-XM_036165012.1-49;Parent=rna-XM_036165012.1;Dbxref=GeneID:231051,GenBank:XM_036165012.1,MGI:MGI:2444959;gbkey=mRNA;gene=Kmt2c;product=lysine (K)-specific methyltransferase 2C%2C transcript variant X31;transcript_id=XM_036165012.1;extra_copy_number=0
CM058245.1	Liftoff	exon	27927569	27927747	.	-	.	ID=exon-XM_036165012.1-48;Parent=rna-XM_036165012.1;Dbxref=GeneID:231051,GenBank:XM_036165012.1,MGI:MGI:2444959;gbkey=mRNA;gene=Kmt2c;product=lysine (K)-specific methyltransferase 2C%2C transcript variant X31;transcript_id=XM_036165012.1;extra_copy_number=0
CM058245.1	Liftoff	exon	27929674	27929821	.	-	.	ID=exon-XM_036165012.1-47;Parent=rna-XM_036165012.1;Dbxref=GeneID:231051,GenBank:XM_036165012.1,MGI:MGI:2444959;gbkey=mRNA;gene=Kmt2c;product=lysine (K)-specific methyltransferase 2C%2C transcript variant X31;transcript_id=XM_036165012.1;extra_copy_number=0
CM058245.1	Liftoff	exon	27929967	27930108	.	-	.	ID=exon-XM_036165012.1-46;Parent=rna-XM_036165012.1;Dbxref=GeneID:231051,GenBank:XM_036165012.1,MGI:MGI:2444959;gbkey=mRNA;gene=Kmt2c;product=lysine (K)-specific methyltransferase 2C%2C transcript variant X31;transcript_id=XM_036165012.1;extra_copy_number=0
CM058245.1	Liftoff	exon	27931417	27931581	.	-	.	ID=exon-XM_036165012.1-45;Parent=rna-XM_036165012.1;Dbxref=GeneID:231051,GenBank:XM_036165012.1,MGI:MGI:2444959;gbkey=mRNA;gene=Kmt2c;product=lysine (K)-specific methyltransferase 2C%2C transcript variant X31;transcript_id=XM_036165012.1;extra_copy_number=0
CM058245.1	Liftoff	exon	27932258	27932470	.	-	.	ID=exon-XM_036165012.1-44;Parent=rna-XM_036165012.1;Dbxref=GeneID:231051,GenBank:XM_036165012.1,MGI:MGI:2444959;gbkey=mRNA;gene=Kmt2c;product=lysine (K)-specific methyltransferase 2C%2C transcript variant X31;transcript_id=XM_036165012.1;extra_copy_number=0
CM058245.1	Liftoff	exon	27935730	27937436	.	-	.	ID=exon-XM_036165012.1-43;Parent=rna-XM_036165012.1;Dbxref=GeneID:231051,GenBank:XM_036165012.1,MGI:MGI:2444959;gbkey=mRNA;gene=Kmt2c;product=lysine (K)-specific methyltransferase 2C%2C transcript variant X31;transcript_id=XM_036165012.1;extra_copy_number=0
CM058245.1	Liftoff	exon	27939566	27939798	.	-	.	ID=exon-XM_036165012.1-42;Parent=rna-XM_036165012.1;Dbxref=GeneID:231051,GenBank:XM_036165012.1,MGI:MGI:2444959;gbkey=mRNA;gene=Kmt2c;product=lysine (K)-specific methyltransferase 2C%2C transcript variant X31;transcript_id=XM_036165012.1;extra_copy_number=0
CM058245.1	Liftoff	exon	27941538	27941601	.	-	.	ID=exon-XM_036165012.1-41;Parent=rna-XM_036165012.1;Dbxref=GeneID:231051,GenBank:XM_036165012.1,MGI:MGI:2444959;gbkey=mRNA;gene=Kmt2c;product=lysine (K)-specific methyltransferase 2C%2C transcript variant X31;transcript_id=XM_036165012.1;extra_copy_number=0
CM058245.1	Liftoff	exon	27942769	27942847	.	-	.	ID=exon-XM_036165012.1-40;Parent=rna-XM_036165012.1;Dbxref=GeneID:231051,GenBank:XM_036165012.1,MGI:MGI:2444959;gbkey=mRNA;gene=Kmt2c;product=lysine (K)-specific methyltransferase 2C%2C transcript variant X31;transcript_id=XM_036165012.1;extra_copy_number=0
CM058245.1	Liftoff	exon	27945299	27945410	.	-	.	ID=exon-XM_036165012.1-39;Parent=rna-XM_036165012.1;Dbxref=GeneID:231051,GenBank:XM_036165012.1,MGI:MGI:2444959;gbkey=mRNA;gene=Kmt2c;product=lysine (K)-specific methyltransferase 2C%2C transcript variant X31;transcript_id=XM_036165012.1;extra_copy_number=0
CM058245.1	Liftoff	exon	27946460	27948279	.	-	.	ID=exon-XM_036165012.1-38;Parent=rna-XM_036165012.1;Dbxref=GeneID:231051,GenBank:XM_036165012.1,MGI:MGI:2444959;gbkey=mRNA;gene=Kmt2c;product=lysine (K)-specific methyltransferase 2C%2C transcript variant X31;transcript_id=XM_036165012.1;extra_copy_number=0
CM058245.1	Liftoff	exon	27950116	27950408	.	-	.	ID=exon-XM_036165012.1-37;Parent=rna-XM_036165012.1;Dbxref=GeneID:231051,GenBank:XM_036165012.1,MGI:MGI:2444959;gbkey=mRNA;gene=Kmt2c;product=lysine (K)-specific methyltransferase 2C%2C transcript variant X31;transcript_id=XM_036165012.1;extra_copy_number=0
CM058245.1	Liftoff	exon	27950840	27952735	.	-	.	ID=exon-XM_036165012.1-36;Parent=rna-XM_036165012.1;Dbxref=GeneID:231051,GenBank:XM_036165012.1,MGI:MGI:2444959;gbkey=mRNA;gene=Kmt2c;product=lysine (K)-specific methyltransferase 2C%2C transcript variant X31;transcript_id=XM_036165012.1;extra_copy_number=0
CM058245.1	Liftoff	exon	27955852	27956034	.	-	.	ID=exon-XM_036165012.1-35;Parent=rna-XM_036165012.1;Dbxref=GeneID:231051,GenBank:XM_036165012.1,MGI:MGI:2444959;gbkey=mRNA;gene=Kmt2c;product=lysine (K)-specific methyltransferase 2C%2C transcript variant X31;transcript_id=XM_036165012.1;extra_copy_number=0
CM058245.1	Liftoff	exon	27957167	27957240	.	-	.	ID=exon-XM_036165012.1-34;Parent=rna-XM_036165012.1;Dbxref=GeneID:231051,GenBank:XM_036165012.1,MGI:MGI:2444959;gbkey=mRNA;gene=Kmt2c;product=lysine (K)-specific methyltransferase 2C%2C transcript variant X31;transcript_id=XM_036165012.1;extra_copy_number=0
CM058245.1	Liftoff	exon	27960512	27960726	.	-	.	ID=exon-XM_036165012.1-33;Parent=rna-XM_036165012.1;Dbxref=GeneID:231051,GenBank:XM_036165012.1,MGI:MGI:2444959;gbkey=mRNA;gene=Kmt2c;product=lysine (K)-specific methyltransferase 2C%2C transcript variant X31;transcript_id=XM_036165012.1;extra_copy_number=0
CM058245.1	Liftoff	exon	27960949	27961081	.	-	.	ID=exon-XM_036165012.1-32;Parent=rna-XM_036165012.1;Dbxref=GeneID:231051,GenBank:XM_036165012.1,MGI:MGI:2444959;gbkey=mRNA;gene=Kmt2c;product=lysine (K)-specific methyltransferase 2C%2C transcript variant X31;transcript_id=XM_036165012.1;extra_copy_number=0
CM058245.1	Liftoff	exon	27965883	27966002	.	-	.	ID=exon-XM_036165012.1-31;Parent=rna-XM_036165012.1;Dbxref=GeneID:231051,GenBank:XM_036165012.1,MGI:MGI:2444959;gbkey=mRNA;gene=Kmt2c;product=lysine (K)-specific methyltransferase 2C%2C transcript variant X31;transcript_id=XM_036165012.1;extra_copy_number=0
CM058245.1	Liftoff	exon	27966101	27966133	.	-	.	ID=exon-XM_036165012.1-30;Parent=rna-XM_036165012.1;Dbxref=GeneID:231051,GenBank:XM_036165012.1,MGI:MGI:2444959;gbkey=mRNA;gene=Kmt2c;product=lysine (K)-specific methyltransferase 2C%2C transcript variant X31;transcript_id=XM_036165012.1;extra_copy_number=0
CM058245.1	Liftoff	exon	27966307	27966435	.	-	.	ID=exon-XM_036165012.1-29;Parent=rna-XM_036165012.1;Dbxref=GeneID:231051,GenBank:XM_036165012.1,MGI:MGI:2444959;gbkey=mRNA;gene=Kmt2c;product=lysine (K)-specific methyltransferase 2C%2C transcript variant X31;transcript_id=XM_036165012.1;extra_copy_number=0
CM058245.1	Liftoff	exon	27967656	27967760	.	-	.	ID=exon-XM_036165012.1-28;Parent=rna-XM_036165012.1;Dbxref=GeneID:231051,GenBank:XM_036165012.1,MGI:MGI:2444959;gbkey=mRNA;gene=Kmt2c;product=lysine (K)-specific methyltransferase 2C%2C transcript variant X31;transcript_id=XM_036165012.1;extra_copy_number=0
CM058245.1	Liftoff	exon	27975274	27975442	.	-	.	ID=exon-XM_036165012.1-27;Parent=rna-XM_036165012.1;Dbxref=GeneID:231051,GenBank:XM_036165012.1,MGI:MGI:2444959;gbkey=mRNA;gene=Kmt2c;product=lysine (K)-specific methyltransferase 2C%2C transcript variant X31;transcript_id=XM_036165012.1;extra_copy_number=0
CM058245.1	Liftoff	exon	27981769	27981899	.	-	.	ID=exon-XM_036165012.1-26;Parent=rna-XM_036165012.1;Dbxref=GeneID:231051,GenBank:XM_036165012.1,MGI:MGI:2444959;gbkey=mRNA;gene=Kmt2c;product=lysine (K)-specific methyltransferase 2C%2C transcript variant X31;transcript_id=XM_036165012.1;extra_copy_number=0
CM058245.1	Liftoff	exon	27984222	27984341	.	-	.	ID=exon-XM_036165012.1-25;Parent=rna-XM_036165012.1;Dbxref=GeneID:231051,GenBank:XM_036165012.1,MGI:MGI:2444959;gbkey=mRNA;gene=Kmt2c;product=lysine (K)-specific methyltransferase 2C%2C transcript variant X31;transcript_id=XM_036165012.1;extra_copy_number=0
CM058245.1	Liftoff	exon	27986673	27986801	.	-	.	ID=exon-XM_036165012.1-24;Parent=rna-XM_036165012.1;Dbxref=GeneID:231051,GenBank:XM_036165012.1,MGI:MGI:2444959;gbkey=mRNA;gene=Kmt2c;product=lysine (K)-specific methyltransferase 2C%2C transcript variant X31;transcript_id=XM_036165012.1;extra_copy_number=0
CM058245.1	Liftoff	exon	27987913	27988125	.	-	.	ID=exon-XM_036165012.1-23;Parent=rna-XM_036165012.1;Dbxref=GeneID:231051,GenBank:XM_036165012.1,MGI:MGI:2444959;gbkey=mRNA;gene=Kmt2c;product=lysine (K)-specific methyltransferase 2C%2C transcript variant X31;transcript_id=XM_036165012.1;extra_copy_number=0
CM058245.1	Liftoff	exon	27989088	27989153	.	-	.	ID=exon-XM_036165012.1-22;Parent=rna-XM_036165012.1;Dbxref=GeneID:231051,GenBank:XM_036165012.1,MGI:MGI:2444959;gbkey=mRNA;gene=Kmt2c;product=lysine (K)-specific methyltransferase 2C%2C transcript variant X31;transcript_id=XM_036165012.1;extra_copy_number=0
CM058245.1	Liftoff	exon	27990160	27990269	.	-	.	ID=exon-XM_036165012.1-21;Parent=rna-XM_036165012.1;Dbxref=GeneID:231051,GenBank:XM_036165012.1,MGI:MGI:2444959;gbkey=mRNA;gene=Kmt2c;product=lysine (K)-specific methyltransferase 2C%2C transcript variant X31;transcript_id=XM_036165012.1;extra_copy_number=0
CM058245.1	Liftoff	exon	27991196	27991360	.	-	.	ID=exon-XM_036165012.1-20;Parent=rna-XM_036165012.1;Dbxref=GeneID:231051,GenBank:XM_036165012.1,MGI:MGI:2444959;gbkey=mRNA;gene=Kmt2c;product=lysine (K)-specific methyltransferase 2C%2C transcript variant X31;transcript_id=XM_036165012.1;extra_copy_number=0
CM058245.1	Liftoff	exon	27991500	27991681	.	-	.	ID=exon-XM_036165012.1-19;Parent=rna-XM_036165012.1;Dbxref=GeneID:231051,GenBank:XM_036165012.1,MGI:MGI:2444959;gbkey=mRNA;gene=Kmt2c;product=lysine (K)-specific methyltransferase 2C%2C transcript variant X31;transcript_id=XM_036165012.1;extra_copy_number=0
CM058245.1	Liftoff	exon	27996173	27996277	.	-	.	ID=exon-XM_036165012.1-18;Parent=rna-XM_036165012.1;Dbxref=GeneID:231051,GenBank:XM_036165012.1,MGI:MGI:2444959;gbkey=mRNA;gene=Kmt2c;product=lysine (K)-specific methyltransferase 2C%2C transcript variant X31;transcript_id=XM_036165012.1;extra_copy_number=0
CM058245.1	Liftoff	exon	27996453	27996554	.	-	.	ID=exon-XM_036165012.1-17;Parent=rna-XM_036165012.1;Dbxref=GeneID:231051,GenBank:XM_036165012.1,MGI:MGI:2444959;gbkey=mRNA;gene=Kmt2c;product=lysine (K)-specific methyltransferase 2C%2C transcript variant X31;transcript_id=XM_036165012.1;extra_copy_number=0
CM058245.1	Liftoff	exon	28000307	28000423	.	-	.	ID=exon-XM_036165012.1-16;Parent=rna-XM_036165012.1;Dbxref=GeneID:231051,GenBank:XM_036165012.1,MGI:MGI:2444959;gbkey=mRNA;gene=Kmt2c;product=lysine (K)-specific methyltransferase 2C%2C transcript variant X31;transcript_id=XM_036165012.1;extra_copy_number=0
CM058245.1	Liftoff	exon	28002938	28003057	.	-	.	ID=exon-XM_036165012.1-15;Parent=rna-XM_036165012.1;Dbxref=GeneID:231051,GenBank:XM_036165012.1,MGI:MGI:2444959;gbkey=mRNA;gene=Kmt2c;product=lysine (K)-specific methyltransferase 2C%2C transcript variant X31;transcript_id=XM_036165012.1;extra_copy_number=0
CM058245.1	Liftoff	exon	28009627	28010330	.	-	.	ID=exon-XM_036165012.1-14;Parent=rna-XM_036165012.1;Dbxref=GeneID:231051,GenBank:XM_036165012.1,MGI:MGI:2444959;gbkey=mRNA;gene=Kmt2c;product=lysine (K)-specific methyltransferase 2C%2C transcript variant X31;transcript_id=XM_036165012.1;extra_copy_number=0
CM058245.1	Liftoff	exon	28011351	28011428	.	-	.	ID=exon-XM_036165012.1-13;Parent=rna-XM_036165012.1;Dbxref=GeneID:231051,GenBank:XM_036165012.1,MGI:MGI:2444959;gbkey=mRNA;gene=Kmt2c;product=lysine (K)-specific methyltransferase 2C%2C transcript variant X31;transcript_id=XM_036165012.1;extra_copy_number=0
CM058245.1	Liftoff	exon	28012203	28012316	.	-	.	ID=exon-XM_036165012.1-12;Parent=rna-XM_036165012.1;Dbxref=GeneID:231051,GenBank:XM_036165012.1,MGI:MGI:2444959;gbkey=mRNA;gene=Kmt2c;product=lysine (K)-specific methyltransferase 2C%2C transcript variant X31;transcript_id=XM_036165012.1;extra_copy_number=0
CM058245.1	Liftoff	exon	28012737	28012888	.	-	.	ID=exon-XM_036165012.1-11;Parent=rna-XM_036165012.1;Dbxref=GeneID:231051,GenBank:XM_036165012.1,MGI:MGI:2444959;gbkey=mRNA;gene=Kmt2c;product=lysine (K)-specific methyltransferase 2C%2C transcript variant X31;transcript_id=XM_036165012.1;extra_copy_number=0
CM058245.1	Liftoff	exon	28013974	28014143	.	-	.	ID=exon-XM_036165012.1-10;Parent=rna-XM_036165012.1;Dbxref=GeneID:231051,GenBank:XM_036165012.1,MGI:MGI:2444959;gbkey=mRNA;gene=Kmt2c;product=lysine (K)-specific methyltransferase 2C%2C transcript variant X31;transcript_id=XM_036165012.1;extra_copy_number=0
CM058245.1	Liftoff	exon	28022506	28022620	.	-	.	ID=exon-XM_036165012.1-9;Parent=rna-XM_036165012.1;Dbxref=GeneID:231051,GenBank:XM_036165012.1,MGI:MGI:2444959;gbkey=mRNA;gene=Kmt2c;product=lysine (K)-specific methyltransferase 2C%2C transcript variant X31;transcript_id=XM_036165012.1;extra_copy_number=0
CM058245.1	Liftoff	exon	28024786	28024957	.	-	.	ID=exon-XM_036165012.1-8;Parent=rna-XM_036165012.1;Dbxref=GeneID:231051,GenBank:XM_036165012.1,MGI:MGI:2444959;gbkey=mRNA;gene=Kmt2c;product=lysine (K)-specific methyltransferase 2C%2C transcript variant X31;transcript_id=XM_036165012.1;extra_copy_number=0
CM058245.1	Liftoff	exon	28032253	28032415	.	-	.	ID=exon-XM_036165012.1-7;Parent=rna-XM_036165012.1;Dbxref=GeneID:231051,GenBank:XM_036165012.1,MGI:MGI:2444959;gbkey=mRNA;gene=Kmt2c;product=lysine (K)-specific methyltransferase 2C%2C transcript variant X31;transcript_id=XM_036165012.1;extra_copy_number=0
CM058245.1	Liftoff	exon	28041143	28041252	.	-	.	ID=exon-XM_036165012.1-6;Parent=rna-XM_036165012.1;Dbxref=GeneID:231051,GenBank:XM_036165012.1,MGI:MGI:2444959;gbkey=mRNA;gene=Kmt2c;product=lysine (K)-specific methyltransferase 2C%2C transcript variant X31;transcript_id=XM_036165012.1;extra_copy_number=0
CM058245.1	Liftoff	exon	28042232	28042380	.	-	.	ID=exon-XM_036165012.1-5;Parent=rna-XM_036165012.1;Dbxref=GeneID:231051,GenBank:XM_036165012.1,MGI:MGI:2444959;gbkey=mRNA;gene=Kmt2c;product=lysine (K)-specific methyltransferase 2C%2C transcript variant X31;transcript_id=XM_036165012.1;extra_copy_number=0
CM058245.1	Liftoff	exon	28045995	28046192	.	-	.	ID=exon-XM_036165012.1-4;Parent=rna-XM_036165012.1;Dbxref=GeneID:231051,GenBank:XM_036165012.1,MGI:MGI:2444959;gbkey=mRNA;gene=Kmt2c;product=lysine (K)-specific methyltransferase 2C%2C transcript variant X31;transcript_id=XM_036165012.1;extra_copy_number=0
CM058245.1	Liftoff	exon	28051750	28051891	.	-	.	ID=exon-XM_036165012.1-3;Parent=rna-XM_036165012.1;Dbxref=GeneID:231051,GenBank:XM_036165012.1,MGI:MGI:2444959;gbkey=mRNA;gene=Kmt2c;product=lysine (K)-specific methyltransferase 2C%2C transcript variant X31;transcript_id=XM_036165012.1;extra_copy_number=0
CM058245.1	Liftoff	exon	28080733	28080821	.	-	.	ID=exon-XM_036165012.1-2;Parent=rna-XM_036165012.1;Dbxref=GeneID:231051,GenBank:XM_036165012.1,MGI:MGI:2444959;gbkey=mRNA;gene=Kmt2c;product=lysine (K)-specific methyltransferase 2C%2C transcript variant X31;transcript_id=XM_036165012.1;extra_copy_number=0
CM058245.1	Liftoff	exon	28135303	28135768	.	-	.	ID=exon-XM_036165012.1-1;Parent=rna-XM_036165012.1;Dbxref=GeneID:231051,GenBank:XM_036165012.1,MGI:MGI:2444959;gbkey=mRNA;gene=Kmt2c;product=lysine (K)-specific methyltransferase 2C%2C transcript variant X31;transcript_id=XM_036165012.1;extra_copy_number=0
CM058245.1	Liftoff	CDS	27910524	27910616	.	-	.	ID=cds-XP_036020905.1;Parent=rna-XM_036165012.1;Dbxref=GeneID:231051,GenBank:XP_036020905.1,MGI:MGI:2444959;Name=XP_036020905.1;gbkey=CDS;gene=Kmt2c;product=histone-lysine N-methyltransferase 2C isoform X28;protein_id=XP_036020905.1;extra_copy_number=0
CM058245.1	Liftoff	CDS	27912486	27912594	.	-	.	ID=cds-XP_036020905.1;Parent=rna-XM_036165012.1;Dbxref=GeneID:231051,GenBank:XP_036020905.1,MGI:MGI:2444959;Name=XP_036020905.1;gbkey=CDS;gene=Kmt2c;product=histone-lysine N-methyltransferase 2C isoform X28;protein_id=XP_036020905.1;extra_copy_number=0
CM058245.1	Liftoff	CDS	27912758	27912831	.	-	.	ID=cds-XP_036020905.1;Parent=rna-XM_036165012.1;Dbxref=GeneID:231051,GenBank:XP_036020905.1,MGI:MGI:2444959;Name=XP_036020905.1;gbkey=CDS;gene=Kmt2c;product=histone-lysine N-methyltransferase 2C isoform X28;protein_id=XP_036020905.1;extra_copy_number=0
CM058245.1	Liftoff	CDS	27912998	27913114	.	-	.	ID=cds-XP_036020905.1;Parent=rna-XM_036165012.1;Dbxref=GeneID:231051,GenBank:XP_036020905.1,MGI:MGI:2444959;Name=XP_036020905.1;gbkey=CDS;gene=Kmt2c;product=histone-lysine N-methyltransferase 2C isoform X28;protein_id=XP_036020905.1;extra_copy_number=0
CM058245.1	Liftoff	CDS	27918090	27918258	.	-	.	ID=cds-XP_036020905.1;Parent=rna-XM_036165012.1;Dbxref=GeneID:231051,GenBank:XP_036020905.1,MGI:MGI:2444959;Name=XP_036020905.1;gbkey=CDS;gene=Kmt2c;product=histone-lysine N-methyltransferase 2C isoform X28;protein_id=XP_036020905.1;extra_copy_number=0
CM058245.1	Liftoff	CDS	27918531	27918661	.	-	.	ID=cds-XP_036020905.1;Parent=rna-XM_036165012.1;Dbxref=GeneID:231051,GenBank:XP_036020905.1,MGI:MGI:2444959;Name=XP_036020905.1;gbkey=CDS;gene=Kmt2c;product=histone-lysine N-methyltransferase 2C isoform X28;protein_id=XP_036020905.1;extra_copy_number=0
CM058245.1	Liftoff	CDS	27919962	27920098	.	-	.	ID=cds-XP_036020905.1;Parent=rna-XM_036165012.1;Dbxref=GeneID:231051,GenBank:XP_036020905.1,MGI:MGI:2444959;Name=XP_036020905.1;gbkey=CDS;gene=Kmt2c;product=histone-lysine N-methyltransferase 2C isoform X28;protein_id=XP_036020905.1;extra_copy_number=0
CM058245.1	Liftoff	CDS	27920925	27922041	.	-	.	ID=cds-XP_036020905.1;Parent=rna-XM_036165012.1;Dbxref=GeneID:231051,GenBank:XP_036020905.1,MGI:MGI:2444959;Name=XP_036020905.1;gbkey=CDS;gene=Kmt2c;product=histone-lysine N-methyltransferase 2C isoform X28;protein_id=XP_036020905.1;extra_copy_number=0
CM058245.1	Liftoff	CDS	27923909	27924016	.	-	.	ID=cds-XP_036020905.1;Parent=rna-XM_036165012.1;Dbxref=GeneID:231051,GenBank:XP_036020905.1,MGI:MGI:2444959;Name=XP_036020905.1;gbkey=CDS;gene=Kmt2c;product=histone-lysine N-methyltransferase 2C isoform X28;protein_id=XP_036020905.1;extra_copy_number=0
CM058245.1	Liftoff	CDS	27924564	27924703	.	-	.	ID=cds-XP_036020905.1;Parent=rna-XM_036165012.1;Dbxref=GeneID:231051,GenBank:XP_036020905.1,MGI:MGI:2444959;Name=XP_036020905.1;gbkey=CDS;gene=Kmt2c;product=histone-lysine N-methyltransferase 2C isoform X28;protein_id=XP_036020905.1;extra_copy_number=0
CM058245.1	Liftoff	CDS	27925848	27926097	.	-	.	ID=cds-XP_036020905.1;Parent=rna-XM_036165012.1;Dbxref=GeneID:231051,GenBank:XP_036020905.1,MGI:MGI:2444959;Name=XP_036020905.1;gbkey=CDS;gene=Kmt2c;product=histone-lysine N-methyltransferase 2C isoform X28;protein_id=XP_036020905.1;extra_copy_number=0
CM058245.1	Liftoff	CDS	27927350	27927486	.	-	.	ID=cds-XP_036020905.1;Parent=rna-XM_036165012.1;Dbxref=GeneID:231051,GenBank:XP_036020905.1,MGI:MGI:2444959;Name=XP_036020905.1;gbkey=CDS;gene=Kmt2c;product=histone-lysine N-methyltransferase 2C isoform X28;protein_id=XP_036020905.1;extra_copy_number=0
CM058245.1	Liftoff	CDS	27927569	27927747	.	-	.	ID=cds-XP_036020905.1;Parent=rna-XM_036165012.1;Dbxref=GeneID:231051,GenBank:XP_036020905.1,MGI:MGI:2444959;Name=XP_036020905.1;gbkey=CDS;gene=Kmt2c;product=histone-lysine N-methyltransferase 2C isoform X28;protein_id=XP_036020905.1;extra_copy_number=0
CM058245.1	Liftoff	CDS	27929674	27929821	.	-	.	ID=cds-XP_036020905.1;Parent=rna-XM_036165012.1;Dbxref=GeneID:231051,GenBank:XP_036020905.1,MGI:MGI:2444959;Name=XP_036020905.1;gbkey=CDS;gene=Kmt2c;product=histone-lysine N-methyltransferase 2C isoform X28;protein_id=XP_036020905.1;extra_copy_number=0
CM058245.1	Liftoff	CDS	27929967	27930108	.	-	.	ID=cds-XP_036020905.1;Parent=rna-XM_036165012.1;Dbxref=GeneID:231051,GenBank:XP_036020905.1,MGI:MGI:2444959;Name=XP_036020905.1;gbkey=CDS;gene=Kmt2c;product=histone-lysine N-methyltransferase 2C isoform X28;protein_id=XP_036020905.1;extra_copy_number=0
CM058245.1	Liftoff	CDS	27931417	27931581	.	-	.	ID=cds-XP_036020905.1;Parent=rna-XM_036165012.1;Dbxref=GeneID:231051,GenBank:XP_036020905.1,MGI:MGI:2444959;Name=XP_036020905.1;gbkey=CDS;gene=Kmt2c;product=histone-lysine N-methyltransferase 2C isoform X28;protein_id=XP_036020905.1;extra_copy_number=0
CM058245.1	Liftoff	CDS	27932258	27932470	.	-	.	ID=cds-XP_036020905.1;Parent=rna-XM_036165012.1;Dbxref=GeneID:231051,GenBank:XP_036020905.1,MGI:MGI:2444959;Name=XP_036020905.1;gbkey=CDS;gene=Kmt2c;product=histone-lysine N-methyltransferase 2C isoform X28;protein_id=XP_036020905.1;extra_copy_number=0
CM058245.1	Liftoff	CDS	27935730	27937436	.	-	.	ID=cds-XP_036020905.1;Parent=rna-XM_036165012.1;Dbxref=GeneID:231051,GenBank:XP_036020905.1,MGI:MGI:2444959;Name=XP_036020905.1;gbkey=CDS;gene=Kmt2c;product=histone-lysine N-methyltransferase 2C isoform X28;protein_id=XP_036020905.1;extra_copy_number=0
CM058245.1	Liftoff	CDS	27939566	27939798	.	-	.	ID=cds-XP_036020905.1;Parent=rna-XM_036165012.1;Dbxref=GeneID:231051,GenBank:XP_036020905.1,MGI:MGI:2444959;Name=XP_036020905.1;gbkey=CDS;gene=Kmt2c;product=histone-lysine N-methyltransferase 2C isoform X28;protein_id=XP_036020905.1;extra_copy_number=0
CM058245.1	Liftoff	CDS	27941538	27941601	.	-	.	ID=cds-XP_036020905.1;Parent=rna-XM_036165012.1;Dbxref=GeneID:231051,GenBank:XP_036020905.1,MGI:MGI:2444959;Name=XP_036020905.1;gbkey=CDS;gene=Kmt2c;product=histone-lysine N-methyltransferase 2C isoform X28;protein_id=XP_036020905.1;extra_copy_number=0
CM058245.1	Liftoff	CDS	27942769	27942847	.	-	.	ID=cds-XP_036020905.1;Parent=rna-XM_036165012.1;Dbxref=GeneID:231051,GenBank:XP_036020905.1,MGI:MGI:2444959;Name=XP_036020905.1;gbkey=CDS;gene=Kmt2c;product=histone-lysine N-methyltransferase 2C isoform X28;protein_id=XP_036020905.1;extra_copy_number=0
CM058245.1	Liftoff	CDS	27945299	27945410	.	-	.	ID=cds-XP_036020905.1;Parent=rna-XM_036165012.1;Dbxref=GeneID:231051,GenBank:XP_036020905.1,MGI:MGI:2444959;Name=XP_036020905.1;gbkey=CDS;gene=Kmt2c;product=histone-lysine N-methyltransferase 2C isoform X28;protein_id=XP_036020905.1;extra_copy_number=0
CM058245.1	Liftoff	CDS	27946460	27948279	.	-	.	ID=cds-XP_036020905.1;Parent=rna-XM_036165012.1;Dbxref=GeneID:231051,GenBank:XP_036020905.1,MGI:MGI:2444959;Name=XP_036020905.1;gbkey=CDS;gene=Kmt2c;product=histone-lysine N-methyltransferase 2C isoform X28;protein_id=XP_036020905.1;extra_copy_number=0
CM058245.1	Liftoff	CDS	27950116	27950408	.	-	.	ID=cds-XP_036020905.1;Parent=rna-XM_036165012.1;Dbxref=GeneID:231051,GenBank:XP_036020905.1,MGI:MGI:2444959;Name=XP_036020905.1;gbkey=CDS;gene=Kmt2c;product=histone-lysine N-methyltransferase 2C isoform X28;protein_id=XP_036020905.1;extra_copy_number=0
CM058245.1	Liftoff	CDS	27950840	27952735	.	-	.	ID=cds-XP_036020905.1;Parent=rna-XM_036165012.1;Dbxref=GeneID:231051,GenBank:XP_036020905.1,MGI:MGI:2444959;Name=XP_036020905.1;gbkey=CDS;gene=Kmt2c;product=histone-lysine N-methyltransferase 2C isoform X28;protein_id=XP_036020905.1;extra_copy_number=0
CM058245.1	Liftoff	CDS	27955852	27956034	.	-	.	ID=cds-XP_036020905.1;Parent=rna-XM_036165012.1;Dbxref=GeneID:231051,GenBank:XP_036020905.1,MGI:MGI:2444959;Name=XP_036020905.1;gbkey=CDS;gene=Kmt2c;product=histone-lysine N-methyltransferase 2C isoform X28;protein_id=XP_036020905.1;extra_copy_number=0
CM058245.1	Liftoff	CDS	27957167	27957240	.	-	.	ID=cds-XP_036020905.1;Parent=rna-XM_036165012.1;Dbxref=GeneID:231051,GenBank:XP_036020905.1,MGI:MGI:2444959;Name=XP_036020905.1;gbkey=CDS;gene=Kmt2c;product=histone-lysine N-methyltransferase 2C isoform X28;protein_id=XP_036020905.1;extra_copy_number=0
CM058245.1	Liftoff	CDS	27960512	27960726	.	-	.	ID=cds-XP_036020905.1;Parent=rna-XM_036165012.1;Dbxref=GeneID:231051,GenBank:XP_036020905.1,MGI:MGI:2444959;Name=XP_036020905.1;gbkey=CDS;gene=Kmt2c;product=histone-lysine N-methyltransferase 2C isoform X28;protein_id=XP_036020905.1;extra_copy_number=0
CM058245.1	Liftoff	CDS	27960949	27961081	.	-	.	ID=cds-XP_036020905.1;Parent=rna-XM_036165012.1;Dbxref=GeneID:231051,GenBank:XP_036020905.1,MGI:MGI:2444959;Name=XP_036020905.1;gbkey=CDS;gene=Kmt2c;product=histone-lysine N-methyltransferase 2C isoform X28;protein_id=XP_036020905.1;extra_copy_number=0
CM058245.1	Liftoff	CDS	27965883	27966002	.	-	.	ID=cds-XP_036020905.1;Parent=rna-XM_036165012.1;Dbxref=GeneID:231051,GenBank:XP_036020905.1,MGI:MGI:2444959;Name=XP_036020905.1;gbkey=CDS;gene=Kmt2c;product=histone-lysine N-methyltransferase 2C isoform X28;protein_id=XP_036020905.1;extra_copy_number=0
CM058245.1	Liftoff	CDS	27966101	27966133	.	-	.	ID=cds-XP_036020905.1;Parent=rna-XM_036165012.1;Dbxref=GeneID:231051,GenBank:XP_036020905.1,MGI:MGI:2444959;Name=XP_036020905.1;gbkey=CDS;gene=Kmt2c;product=histone-lysine N-methyltransferase 2C isoform X28;protein_id=XP_036020905.1;extra_copy_number=0
CM058245.1	Liftoff	CDS	27966307	27966435	.	-	.	ID=cds-XP_036020905.1;Parent=rna-XM_036165012.1;Dbxref=GeneID:231051,GenBank:XP_036020905.1,MGI:MGI:2444959;Name=XP_036020905.1;gbkey=CDS;gene=Kmt2c;product=histone-lysine N-methyltransferase 2C isoform X28;protein_id=XP_036020905.1;extra_copy_number=0
CM058245.1	Liftoff	CDS	27967656	27967760	.	-	.	ID=cds-XP_036020905.1;Parent=rna-XM_036165012.1;Dbxref=GeneID:231051,GenBank:XP_036020905.1,MGI:MGI:2444959;Name=XP_036020905.1;gbkey=CDS;gene=Kmt2c;product=histone-lysine N-methyltransferase 2C isoform X28;protein_id=XP_036020905.1;extra_copy_number=0
CM058245.1	Liftoff	CDS	27975274	27975442	.	-	.	ID=cds-XP_036020905.1;Parent=rna-XM_036165012.1;Dbxref=GeneID:231051,GenBank:XP_036020905.1,MGI:MGI:2444959;Name=XP_036020905.1;gbkey=CDS;gene=Kmt2c;product=histone-lysine N-methyltransferase 2C isoform X28;protein_id=XP_036020905.1;extra_copy_number=0
CM058245.1	Liftoff	CDS	27981769	27981899	.	-	.	ID=cds-XP_036020905.1;Parent=rna-XM_036165012.1;Dbxref=GeneID:231051,GenBank:XP_036020905.1,MGI:MGI:2444959;Name=XP_036020905.1;gbkey=CDS;gene=Kmt2c;product=histone-lysine N-methyltransferase 2C isoform X28;protein_id=XP_036020905.1;extra_copy_number=0
CM058245.1	Liftoff	CDS	27984222	27984341	.	-	.	ID=cds-XP_036020905.1;Parent=rna-XM_036165012.1;Dbxref=GeneID:231051,GenBank:XP_036020905.1,MGI:MGI:2444959;Name=XP_036020905.1;gbkey=CDS;gene=Kmt2c;product=histone-lysine N-methyltransferase 2C isoform X28;protein_id=XP_036020905.1;extra_copy_number=0
CM058245.1	Liftoff	CDS	27986673	27986801	.	-	.	ID=cds-XP_036020905.1;Parent=rna-XM_036165012.1;Dbxref=GeneID:231051,GenBank:XP_036020905.1,MGI:MGI:2444959;Name=XP_036020905.1;gbkey=CDS;gene=Kmt2c;product=histone-lysine N-methyltransferase 2C isoform X28;protein_id=XP_036020905.1;extra_copy_number=0
CM058245.1	Liftoff	CDS	27987913	27988125	.	-	.	ID=cds-XP_036020905.1;Parent=rna-XM_036165012.1;Dbxref=GeneID:231051,GenBank:XP_036020905.1,MGI:MGI:2444959;Name=XP_036020905.1;gbkey=CDS;gene=Kmt2c;product=histone-lysine N-methyltransferase 2C isoform X28;protein_id=XP_036020905.1;extra_copy_number=0
CM058245.1	Liftoff	CDS	27989088	27989153	.	-	.	ID=cds-XP_036020905.1;Parent=rna-XM_036165012.1;Dbxref=GeneID:231051,GenBank:XP_036020905.1,MGI:MGI:2444959;Name=XP_036020905.1;gbkey=CDS;gene=Kmt2c;product=histone-lysine N-methyltransferase 2C isoform X28;protein_id=XP_036020905.1;extra_copy_number=0
CM058245.1	Liftoff	CDS	27990160	27990269	.	-	.	ID=cds-XP_036020905.1;Parent=rna-XM_036165012.1;Dbxref=GeneID:231051,GenBank:XP_036020905.1,MGI:MGI:2444959;Name=XP_036020905.1;gbkey=CDS;gene=Kmt2c;product=histone-lysine N-methyltransferase 2C isoform X28;protein_id=XP_036020905.1;extra_copy_number=0
CM058245.1	Liftoff	CDS	27991196	27991360	.	-	.	ID=cds-XP_036020905.1;Parent=rna-XM_036165012.1;Dbxref=GeneID:231051,GenBank:XP_036020905.1,MGI:MGI:2444959;Name=XP_036020905.1;gbkey=CDS;gene=Kmt2c;product=histone-lysine N-methyltransferase 2C isoform X28;protein_id=XP_036020905.1;extra_copy_number=0
CM058245.1	Liftoff	CDS	27991500	27991681	.	-	.	ID=cds-XP_036020905.1;Parent=rna-XM_036165012.1;Dbxref=GeneID:231051,GenBank:XP_036020905.1,MGI:MGI:2444959;Name=XP_036020905.1;gbkey=CDS;gene=Kmt2c;product=histone-lysine N-methyltransferase 2C isoform X28;protein_id=XP_036020905.1;extra_copy_number=0
CM058245.1	Liftoff	CDS	27996173	27996277	.	-	.	ID=cds-XP_036020905.1;Parent=rna-XM_036165012.1;Dbxref=GeneID:231051,GenBank:XP_036020905.1,MGI:MGI:2444959;Name=XP_036020905.1;gbkey=CDS;gene=Kmt2c;product=histone-lysine N-methyltransferase 2C isoform X28;protein_id=XP_036020905.1;extra_copy_number=0
CM058245.1	Liftoff	CDS	27996453	27996554	.	-	.	ID=cds-XP_036020905.1;Parent=rna-XM_036165012.1;Dbxref=GeneID:231051,GenBank:XP_036020905.1,MGI:MGI:2444959;Name=XP_036020905.1;gbkey=CDS;gene=Kmt2c;product=histone-lysine N-methyltransferase 2C isoform X28;protein_id=XP_036020905.1;extra_copy_number=0
CM058245.1	Liftoff	CDS	28000307	28000423	.	-	.	ID=cds-XP_036020905.1;Parent=rna-XM_036165012.1;Dbxref=GeneID:231051,GenBank:XP_036020905.1,MGI:MGI:2444959;Name=XP_036020905.1;gbkey=CDS;gene=Kmt2c;product=histone-lysine N-methyltransferase 2C isoform X28;protein_id=XP_036020905.1;extra_copy_number=0
CM058245.1	Liftoff	CDS	28002938	28003057	.	-	.	ID=cds-XP_036020905.1;Parent=rna-XM_036165012.1;Dbxref=GeneID:231051,GenBank:XP_036020905.1,MGI:MGI:2444959;Name=XP_036020905.1;gbkey=CDS;gene=Kmt2c;product=histone-lysine N-methyltransferase 2C isoform X28;protein_id=XP_036020905.1;extra_copy_number=0
CM058245.1	Liftoff	CDS	28009627	28010330	.	-	.	ID=cds-XP_036020905.1;Parent=rna-XM_036165012.1;Dbxref=GeneID:231051,GenBank:XP_036020905.1,MGI:MGI:2444959;Name=XP_036020905.1;gbkey=CDS;gene=Kmt2c;product=histone-lysine N-methyltransferase 2C isoform X28;protein_id=XP_036020905.1;extra_copy_number=0
CM058245.1	Liftoff	CDS	28011351	28011428	.	-	.	ID=cds-XP_036020905.1;Parent=rna-XM_036165012.1;Dbxref=GeneID:231051,GenBank:XP_036020905.1,MGI:MGI:2444959;Name=XP_036020905.1;gbkey=CDS;gene=Kmt2c;product=histone-lysine N-methyltransferase 2C isoform X28;protein_id=XP_036020905.1;extra_copy_number=0
CM058245.1	Liftoff	CDS	28012203	28012316	.	-	.	ID=cds-XP_036020905.1;Parent=rna-XM_036165012.1;Dbxref=GeneID:231051,GenBank:XP_036020905.1,MGI:MGI:2444959;Name=XP_036020905.1;gbkey=CDS;gene=Kmt2c;product=histone-lysine N-methyltransferase 2C isoform X28;protein_id=XP_036020905.1;extra_copy_number=0
CM058245.1	Liftoff	CDS	28012737	28012888	.	-	.	ID=cds-XP_036020905.1;Parent=rna-XM_036165012.1;Dbxref=GeneID:231051,GenBank:XP_036020905.1,MGI:MGI:2444959;Name=XP_036020905.1;gbkey=CDS;gene=Kmt2c;product=histone-lysine N-methyltransferase 2C isoform X28;protein_id=XP_036020905.1;extra_copy_number=0
CM058245.1	Liftoff	CDS	28013974	28014143	.	-	.	ID=cds-XP_036020905.1;Parent=rna-XM_036165012.1;Dbxref=GeneID:231051,GenBank:XP_036020905.1,MGI:MGI:2444959;Name=XP_036020905.1;gbkey=CDS;gene=Kmt2c;product=histone-lysine N-methyltransferase 2C isoform X28;protein_id=XP_036020905.1;extra_copy_number=0
CM058245.1	Liftoff	CDS	28022506	28022620	.	-	.	ID=cds-XP_036020905.1;Parent=rna-XM_036165012.1;Dbxref=GeneID:231051,GenBank:XP_036020905.1,MGI:MGI:2444959;Name=XP_036020905.1;gbkey=CDS;gene=Kmt2c;product=histone-lysine N-methyltransferase 2C isoform X28;protein_id=XP_036020905.1;extra_copy_number=0
CM058245.1	Liftoff	CDS	28024786	28024957	.	-	.	ID=cds-XP_036020905.1;Parent=rna-XM_036165012.1;Dbxref=GeneID:231051,GenBank:XP_036020905.1,MGI:MGI:2444959;Name=XP_036020905.1;gbkey=CDS;gene=Kmt2c;product=histone-lysine N-methyltransferase 2C isoform X28;protein_id=XP_036020905.1;extra_copy_number=0
CM058245.1	Liftoff	CDS	28032253	28032415	.	-	.	ID=cds-XP_036020905.1;Parent=rna-XM_036165012.1;Dbxref=GeneID:231051,GenBank:XP_036020905.1,MGI:MGI:2444959;Name=XP_036020905.1;gbkey=CDS;gene=Kmt2c;product=histone-lysine N-methyltransferase 2C isoform X28;protein_id=XP_036020905.1;extra_copy_number=0
CM058245.1	Liftoff	CDS	28041143	28041252	.	-	.	ID=cds-XP_036020905.1;Parent=rna-XM_036165012.1;Dbxref=GeneID:231051,GenBank:XP_036020905.1,MGI:MGI:2444959;Name=XP_036020905.1;gbkey=CDS;gene=Kmt2c;product=histone-lysine N-methyltransferase 2C isoform X28;protein_id=XP_036020905.1;extra_copy_number=0
CM058245.1	Liftoff	CDS	28042232	28042380	.	-	.	ID=cds-XP_036020905.1;Parent=rna-XM_036165012.1;Dbxref=GeneID:231051,GenBank:XP_036020905.1,MGI:MGI:2444959;Name=XP_036020905.1;gbkey=CDS;gene=Kmt2c;product=histone-lysine N-methyltransferase 2C isoform X28;protein_id=XP_036020905.1;extra_copy_number=0
CM058245.1	Liftoff	CDS	28045995	28046192	.	-	.	ID=cds-XP_036020905.1;Parent=rna-XM_036165012.1;Dbxref=GeneID:231051,GenBank:XP_036020905.1,MGI:MGI:2444959;Name=XP_036020905.1;gbkey=CDS;gene=Kmt2c;product=histone-lysine N-methyltransferase 2C isoform X28;protein_id=XP_036020905.1;extra_copy_number=0
CM058245.1	Liftoff	CDS	28051750	28051891	.	-	.	ID=cds-XP_036020905.1;Parent=rna-XM_036165012.1;Dbxref=GeneID:231051,GenBank:XP_036020905.1,MGI:MGI:2444959;Name=XP_036020905.1;gbkey=CDS;gene=Kmt2c;product=histone-lysine N-methyltransferase 2C isoform X28;protein_id=XP_036020905.1;extra_copy_number=0
CM058245.1	Liftoff	CDS	28080733	28080821	.	-	.	ID=cds-XP_036020905.1;Parent=rna-XM_036165012.1;Dbxref=GeneID:231051,GenBank:XP_036020905.1,MGI:MGI:2444959;Name=XP_036020905.1;gbkey=CDS;gene=Kmt2c;product=histone-lysine N-methyltransferase 2C isoform X28;protein_id=XP_036020905.1;extra_copy_number=0
CM058245.1	Liftoff	CDS	28135303	28135463	.	-	.	ID=cds-XP_036020905.1;Parent=rna-XM_036165012.1;Dbxref=GeneID:231051,GenBank:XP_036020905.1,MGI:MGI:2444959;Name=XP_036020905.1;gbkey=CDS;gene=Kmt2c;product=histone-lysine N-methyltransferase 2C isoform X28;protein_id=XP_036020905.1;extra_copy_number=0
CM058245.1	Liftoff	mRNA	27908880	28135758	.	-	.	ID=rna-XM_006535683.5;Parent=gene-Kmt2c;Dbxref=GeneID:231051,GenBank:XM_006535683.5,MGI:MGI:2444959;Name=XM_006535683.5;gbkey=mRNA;gene=Kmt2c;model_evidence=Supporting evidence includes similarity to: 7 mRNAs%2C 38 ESTs%2C 1 Protein%2C 1422 long SRA reads%2C and 99%25 coverage of the annotated genomic feature by RNAseq alignments%2C including 20 samples with support for all annotated introns;product=lysine (K)-specific methyltransferase 2C%2C transcript variant X2;transcript_id=XM_006535683.5;matches_ref_protein=True;valid_ORF=True;extra_copy_number=0
CM058245.1	Liftoff	exon	27908880	27910616	.	-	.	ID=exon-XM_006535683.5-61;Parent=rna-XM_006535683.5;Dbxref=GeneID:231051,GenBank:XM_006535683.5,MGI:MGI:2444959;gbkey=mRNA;gene=Kmt2c;product=lysine (K)-specific methyltransferase 2C%2C transcript variant X2;transcript_id=XM_006535683.5;extra_copy_number=0
CM058245.1	Liftoff	exon	27912486	27912594	.	-	.	ID=exon-XM_006535683.5-60;Parent=rna-XM_006535683.5;Dbxref=GeneID:231051,GenBank:XM_006535683.5,MGI:MGI:2444959;gbkey=mRNA;gene=Kmt2c;product=lysine (K)-specific methyltransferase 2C%2C transcript variant X2;transcript_id=XM_006535683.5;extra_copy_number=0
CM058245.1	Liftoff	exon	27912758	27912831	.	-	.	ID=exon-XM_006535683.5-59;Parent=rna-XM_006535683.5;Dbxref=GeneID:231051,GenBank:XM_006535683.5,MGI:MGI:2444959;gbkey=mRNA;gene=Kmt2c;product=lysine (K)-specific methyltransferase 2C%2C transcript variant X2;transcript_id=XM_006535683.5;extra_copy_number=0
CM058245.1	Liftoff	exon	27912998	27913114	.	-	.	ID=exon-XM_006535683.5-58;Parent=rna-XM_006535683.5;Dbxref=GeneID:231051,GenBank:XM_006535683.5,MGI:MGI:2444959;gbkey=mRNA;gene=Kmt2c;product=lysine (K)-specific methyltransferase 2C%2C transcript variant X2;transcript_id=XM_006535683.5;extra_copy_number=0
CM058245.1	Liftoff	exon	27918090	27918258	.	-	.	ID=exon-XM_006535683.5-57;Parent=rna-XM_006535683.5;Dbxref=GeneID:231051,GenBank:XM_006535683.5,MGI:MGI:2444959;gbkey=mRNA;gene=Kmt2c;product=lysine (K)-specific methyltransferase 2C%2C transcript variant X2;transcript_id=XM_006535683.5;extra_copy_number=0
CM058245.1	Liftoff	exon	27918519	27918661	.	-	.	ID=exon-XM_006535683.5-56;Parent=rna-XM_006535683.5;Dbxref=GeneID:231051,GenBank:XM_006535683.5,MGI:MGI:2444959;gbkey=mRNA;gene=Kmt2c;product=lysine (K)-specific methyltransferase 2C%2C transcript variant X2;transcript_id=XM_006535683.5;extra_copy_number=0
CM058245.1	Liftoff	exon	27919962	27920098	.	-	.	ID=exon-XM_006535683.5-55;Parent=rna-XM_006535683.5;Dbxref=GeneID:231051,GenBank:XM_006535683.5,MGI:MGI:2444959;gbkey=mRNA;gene=Kmt2c;product=lysine (K)-specific methyltransferase 2C%2C transcript variant X2;transcript_id=XM_006535683.5;extra_copy_number=0
CM058245.1	Liftoff	exon	27920925	27922041	.	-	.	ID=exon-XM_006535683.5-54;Parent=rna-XM_006535683.5;Dbxref=GeneID:231051,GenBank:XM_006535683.5,MGI:MGI:2444959;gbkey=mRNA;gene=Kmt2c;product=lysine (K)-specific methyltransferase 2C%2C transcript variant X2;transcript_id=XM_006535683.5;extra_copy_number=0
CM058245.1	Liftoff	exon	27923909	27924016	.	-	.	ID=exon-XM_006535683.5-53;Parent=rna-XM_006535683.5;Dbxref=GeneID:231051,GenBank:XM_006535683.5,MGI:MGI:2444959;gbkey=mRNA;gene=Kmt2c;product=lysine (K)-specific methyltransferase 2C%2C transcript variant X2;transcript_id=XM_006535683.5;extra_copy_number=0
CM058245.1	Liftoff	exon	27924564	27924703	.	-	.	ID=exon-XM_006535683.5-52;Parent=rna-XM_006535683.5;Dbxref=GeneID:231051,GenBank:XM_006535683.5,MGI:MGI:2444959;gbkey=mRNA;gene=Kmt2c;product=lysine (K)-specific methyltransferase 2C%2C transcript variant X2;transcript_id=XM_006535683.5;extra_copy_number=0
CM058245.1	Liftoff	exon	27925848	27926097	.	-	.	ID=exon-XM_006535683.5-51;Parent=rna-XM_006535683.5;Dbxref=GeneID:231051,GenBank:XM_006535683.5,MGI:MGI:2444959;gbkey=mRNA;gene=Kmt2c;product=lysine (K)-specific methyltransferase 2C%2C transcript variant X2;transcript_id=XM_006535683.5;extra_copy_number=0
CM058245.1	Liftoff	exon	27927350	27927486	.	-	.	ID=exon-XM_006535683.5-50;Parent=rna-XM_006535683.5;Dbxref=GeneID:231051,GenBank:XM_006535683.5,MGI:MGI:2444959;gbkey=mRNA;gene=Kmt2c;product=lysine (K)-specific methyltransferase 2C%2C transcript variant X2;transcript_id=XM_006535683.5;extra_copy_number=0
CM058245.1	Liftoff	exon	27927569	27927747	.	-	.	ID=exon-XM_006535683.5-49;Parent=rna-XM_006535683.5;Dbxref=GeneID:231051,GenBank:XM_006535683.5,MGI:MGI:2444959;gbkey=mRNA;gene=Kmt2c;product=lysine (K)-specific methyltransferase 2C%2C transcript variant X2;transcript_id=XM_006535683.5;extra_copy_number=0
CM058245.1	Liftoff	exon	27929674	27929821	.	-	.	ID=exon-XM_006535683.5-48;Parent=rna-XM_006535683.5;Dbxref=GeneID:231051,GenBank:XM_006535683.5,MGI:MGI:2444959;gbkey=mRNA;gene=Kmt2c;product=lysine (K)-specific methyltransferase 2C%2C transcript variant X2;transcript_id=XM_006535683.5;extra_copy_number=0
CM058245.1	Liftoff	exon	27929967	27930108	.	-	.	ID=exon-XM_006535683.5-47;Parent=rna-XM_006535683.5;Dbxref=GeneID:231051,GenBank:XM_006535683.5,MGI:MGI:2444959;gbkey=mRNA;gene=Kmt2c;product=lysine (K)-specific methyltransferase 2C%2C transcript variant X2;transcript_id=XM_006535683.5;extra_copy_number=0
CM058245.1	Liftoff	exon	27931417	27931581	.	-	.	ID=exon-XM_006535683.5-46;Parent=rna-XM_006535683.5;Dbxref=GeneID:231051,GenBank:XM_006535683.5,MGI:MGI:2444959;gbkey=mRNA;gene=Kmt2c;product=lysine (K)-specific methyltransferase 2C%2C transcript variant X2;transcript_id=XM_006535683.5;extra_copy_number=0
CM058245.1	Liftoff	exon	27932258	27932470	.	-	.	ID=exon-XM_006535683.5-45;Parent=rna-XM_006535683.5;Dbxref=GeneID:231051,GenBank:XM_006535683.5,MGI:MGI:2444959;gbkey=mRNA;gene=Kmt2c;product=lysine (K)-specific methyltransferase 2C%2C transcript variant X2;transcript_id=XM_006535683.5;extra_copy_number=0
CM058245.1	Liftoff	exon	27935730	27937436	.	-	.	ID=exon-XM_006535683.5-44;Parent=rna-XM_006535683.5;Dbxref=GeneID:231051,GenBank:XM_006535683.5,MGI:MGI:2444959;gbkey=mRNA;gene=Kmt2c;product=lysine (K)-specific methyltransferase 2C%2C transcript variant X2;transcript_id=XM_006535683.5;extra_copy_number=0
CM058245.1	Liftoff	exon	27939566	27939798	.	-	.	ID=exon-XM_006535683.5-43;Parent=rna-XM_006535683.5;Dbxref=GeneID:231051,GenBank:XM_006535683.5,MGI:MGI:2444959;gbkey=mRNA;gene=Kmt2c;product=lysine (K)-specific methyltransferase 2C%2C transcript variant X2;transcript_id=XM_006535683.5;extra_copy_number=0
CM058245.1	Liftoff	exon	27941538	27941601	.	-	.	ID=exon-XM_006535683.5-42;Parent=rna-XM_006535683.5;Dbxref=GeneID:231051,GenBank:XM_006535683.5,MGI:MGI:2444959;gbkey=mRNA;gene=Kmt2c;product=lysine (K)-specific methyltransferase 2C%2C transcript variant X2;transcript_id=XM_006535683.5;extra_copy_number=0
CM058245.1	Liftoff	exon	27942769	27942847	.	-	.	ID=exon-XM_006535683.5-41;Parent=rna-XM_006535683.5;Dbxref=GeneID:231051,GenBank:XM_006535683.5,MGI:MGI:2444959;gbkey=mRNA;gene=Kmt2c;product=lysine (K)-specific methyltransferase 2C%2C transcript variant X2;transcript_id=XM_006535683.5;extra_copy_number=0
CM058245.1	Liftoff	exon	27945299	27945410	.	-	.	ID=exon-XM_006535683.5-40;Parent=rna-XM_006535683.5;Dbxref=GeneID:231051,GenBank:XM_006535683.5,MGI:MGI:2444959;gbkey=mRNA;gene=Kmt2c;product=lysine (K)-specific methyltransferase 2C%2C transcript variant X2;transcript_id=XM_006535683.5;extra_copy_number=0
CM058245.1	Liftoff	exon	27946460	27948279	.	-	.	ID=exon-XM_006535683.5-39;Parent=rna-XM_006535683.5;Dbxref=GeneID:231051,GenBank:XM_006535683.5,MGI:MGI:2444959;gbkey=mRNA;gene=Kmt2c;product=lysine (K)-specific methyltransferase 2C%2C transcript variant X2;transcript_id=XM_006535683.5;extra_copy_number=0
CM058245.1	Liftoff	exon	27950116	27950408	.	-	.	ID=exon-XM_006535683.5-38;Parent=rna-XM_006535683.5;Dbxref=GeneID:231051,GenBank:XM_006535683.5,MGI:MGI:2444959;gbkey=mRNA;gene=Kmt2c;product=lysine (K)-specific methyltransferase 2C%2C transcript variant X2;transcript_id=XM_006535683.5;extra_copy_number=0
CM058245.1	Liftoff	exon	27950840	27952735	.	-	.	ID=exon-XM_006535683.5-37;Parent=rna-XM_006535683.5;Dbxref=GeneID:231051,GenBank:XM_006535683.5,MGI:MGI:2444959;gbkey=mRNA;gene=Kmt2c;product=lysine (K)-specific methyltransferase 2C%2C transcript variant X2;transcript_id=XM_006535683.5;extra_copy_number=0
CM058245.1	Liftoff	exon	27955852	27956034	.	-	.	ID=exon-XM_006535683.5-36;Parent=rna-XM_006535683.5;Dbxref=GeneID:231051,GenBank:XM_006535683.5,MGI:MGI:2444959;gbkey=mRNA;gene=Kmt2c;product=lysine (K)-specific methyltransferase 2C%2C transcript variant X2;transcript_id=XM_006535683.5;extra_copy_number=0
CM058245.1	Liftoff	exon	27957167	27957240	.	-	.	ID=exon-XM_006535683.5-35;Parent=rna-XM_006535683.5;Dbxref=GeneID:231051,GenBank:XM_006535683.5,MGI:MGI:2444959;gbkey=mRNA;gene=Kmt2c;product=lysine (K)-specific methyltransferase 2C%2C transcript variant X2;transcript_id=XM_006535683.5;extra_copy_number=0
CM058245.1	Liftoff	exon	27960512	27960726	.	-	.	ID=exon-XM_006535683.5-34;Parent=rna-XM_006535683.5;Dbxref=GeneID:231051,GenBank:XM_006535683.5,MGI:MGI:2444959;gbkey=mRNA;gene=Kmt2c;product=lysine (K)-specific methyltransferase 2C%2C transcript variant X2;transcript_id=XM_006535683.5;extra_copy_number=0
CM058245.1	Liftoff	exon	27960949	27961081	.	-	.	ID=exon-XM_006535683.5-33;Parent=rna-XM_006535683.5;Dbxref=GeneID:231051,GenBank:XM_006535683.5,MGI:MGI:2444959;gbkey=mRNA;gene=Kmt2c;product=lysine (K)-specific methyltransferase 2C%2C transcript variant X2;transcript_id=XM_006535683.5;extra_copy_number=0
CM058245.1	Liftoff	exon	27965883	27966002	.	-	.	ID=exon-XM_006535683.5-32;Parent=rna-XM_006535683.5;Dbxref=GeneID:231051,GenBank:XM_006535683.5,MGI:MGI:2444959;gbkey=mRNA;gene=Kmt2c;product=lysine (K)-specific methyltransferase 2C%2C transcript variant X2;transcript_id=XM_006535683.5;extra_copy_number=0
CM058245.1	Liftoff	exon	27966101	27966133	.	-	.	ID=exon-XM_006535683.5-31;Parent=rna-XM_006535683.5;Dbxref=GeneID:231051,GenBank:XM_006535683.5,MGI:MGI:2444959;gbkey=mRNA;gene=Kmt2c;product=lysine (K)-specific methyltransferase 2C%2C transcript variant X2;transcript_id=XM_006535683.5;extra_copy_number=0
CM058245.1	Liftoff	exon	27966307	27966435	.	-	.	ID=exon-XM_006535683.5-30;Parent=rna-XM_006535683.5;Dbxref=GeneID:231051,GenBank:XM_006535683.5,MGI:MGI:2444959;gbkey=mRNA;gene=Kmt2c;product=lysine (K)-specific methyltransferase 2C%2C transcript variant X2;transcript_id=XM_006535683.5;extra_copy_number=0
CM058245.1	Liftoff	exon	27967236	27967283	.	-	.	ID=exon-XM_006535683.5-29;Parent=rna-XM_006535683.5;Dbxref=GeneID:231051,GenBank:XM_006535683.5,MGI:MGI:2444959;gbkey=mRNA;gene=Kmt2c;product=lysine (K)-specific methyltransferase 2C%2C transcript variant X2;transcript_id=XM_006535683.5;extra_copy_number=0
CM058245.1	Liftoff	exon	27967656	27967760	.	-	.	ID=exon-XM_006535683.5-28;Parent=rna-XM_006535683.5;Dbxref=GeneID:231051,GenBank:XM_006535683.5,MGI:MGI:2444959;gbkey=mRNA;gene=Kmt2c;product=lysine (K)-specific methyltransferase 2C%2C transcript variant X2;transcript_id=XM_006535683.5;extra_copy_number=0
CM058245.1	Liftoff	exon	27975274	27975442	.	-	.	ID=exon-XM_006535683.5-27;Parent=rna-XM_006535683.5;Dbxref=GeneID:231051,GenBank:XM_006535683.5,MGI:MGI:2444959;gbkey=mRNA;gene=Kmt2c;product=lysine (K)-specific methyltransferase 2C%2C transcript variant X2;transcript_id=XM_006535683.5;extra_copy_number=0
CM058245.1	Liftoff	exon	27981769	27981899	.	-	.	ID=exon-XM_006535683.5-26;Parent=rna-XM_006535683.5;Dbxref=GeneID:231051,GenBank:XM_006535683.5,MGI:MGI:2444959;gbkey=mRNA;gene=Kmt2c;product=lysine (K)-specific methyltransferase 2C%2C transcript variant X2;transcript_id=XM_006535683.5;extra_copy_number=0
CM058245.1	Liftoff	exon	27984222	27984341	.	-	.	ID=exon-XM_006535683.5-25;Parent=rna-XM_006535683.5;Dbxref=GeneID:231051,GenBank:XM_006535683.5,MGI:MGI:2444959;gbkey=mRNA;gene=Kmt2c;product=lysine (K)-specific methyltransferase 2C%2C transcript variant X2;transcript_id=XM_006535683.5;extra_copy_number=0
CM058245.1	Liftoff	exon	27986673	27986801	.	-	.	ID=exon-XM_006535683.5-24;Parent=rna-XM_006535683.5;Dbxref=GeneID:231051,GenBank:XM_006535683.5,MGI:MGI:2444959;gbkey=mRNA;gene=Kmt2c;product=lysine (K)-specific methyltransferase 2C%2C transcript variant X2;transcript_id=XM_006535683.5;extra_copy_number=0
CM058245.1	Liftoff	exon	27987913	27988125	.	-	.	ID=exon-XM_006535683.5-23;Parent=rna-XM_006535683.5;Dbxref=GeneID:231051,GenBank:XM_006535683.5,MGI:MGI:2444959;gbkey=mRNA;gene=Kmt2c;product=lysine (K)-specific methyltransferase 2C%2C transcript variant X2;transcript_id=XM_006535683.5;extra_copy_number=0
CM058245.1	Liftoff	exon	27989088	27989153	.	-	.	ID=exon-XM_006535683.5-22;Parent=rna-XM_006535683.5;Dbxref=GeneID:231051,GenBank:XM_006535683.5,MGI:MGI:2444959;gbkey=mRNA;gene=Kmt2c;product=lysine (K)-specific methyltransferase 2C%2C transcript variant X2;transcript_id=XM_006535683.5;extra_copy_number=0
CM058245.1	Liftoff	exon	27990160	27990269	.	-	.	ID=exon-XM_006535683.5-21;Parent=rna-XM_006535683.5;Dbxref=GeneID:231051,GenBank:XM_006535683.5,MGI:MGI:2444959;gbkey=mRNA;gene=Kmt2c;product=lysine (K)-specific methyltransferase 2C%2C transcript variant X2;transcript_id=XM_006535683.5;extra_copy_number=0
CM058245.1	Liftoff	exon	27991196	27991360	.	-	.	ID=exon-XM_006535683.5-20;Parent=rna-XM_006535683.5;Dbxref=GeneID:231051,GenBank:XM_006535683.5,MGI:MGI:2444959;gbkey=mRNA;gene=Kmt2c;product=lysine (K)-specific methyltransferase 2C%2C transcript variant X2;transcript_id=XM_006535683.5;extra_copy_number=0
CM058245.1	Liftoff	exon	27991500	27991681	.	-	.	ID=exon-XM_006535683.5-19;Parent=rna-XM_006535683.5;Dbxref=GeneID:231051,GenBank:XM_006535683.5,MGI:MGI:2444959;gbkey=mRNA;gene=Kmt2c;product=lysine (K)-specific methyltransferase 2C%2C transcript variant X2;transcript_id=XM_006535683.5;extra_copy_number=0
CM058245.1	Liftoff	exon	27996173	27996277	.	-	.	ID=exon-XM_006535683.5-18;Parent=rna-XM_006535683.5;Dbxref=GeneID:231051,GenBank:XM_006535683.5,MGI:MGI:2444959;gbkey=mRNA;gene=Kmt2c;product=lysine (K)-specific methyltransferase 2C%2C transcript variant X2;transcript_id=XM_006535683.5;extra_copy_number=0
CM058245.1	Liftoff	exon	27996453	27996554	.	-	.	ID=exon-XM_006535683.5-17;Parent=rna-XM_006535683.5;Dbxref=GeneID:231051,GenBank:XM_006535683.5,MGI:MGI:2444959;gbkey=mRNA;gene=Kmt2c;product=lysine (K)-specific methyltransferase 2C%2C transcript variant X2;transcript_id=XM_006535683.5;extra_copy_number=0
CM058245.1	Liftoff	exon	28000307	28000423	.	-	.	ID=exon-XM_006535683.5-16;Parent=rna-XM_006535683.5;Dbxref=GeneID:231051,GenBank:XM_006535683.5,MGI:MGI:2444959;gbkey=mRNA;gene=Kmt2c;product=lysine (K)-specific methyltransferase 2C%2C transcript variant X2;transcript_id=XM_006535683.5;extra_copy_number=0
CM058245.1	Liftoff	exon	28002938	28003057	.	-	.	ID=exon-XM_006535683.5-15;Parent=rna-XM_006535683.5;Dbxref=GeneID:231051,GenBank:XM_006535683.5,MGI:MGI:2444959;gbkey=mRNA;gene=Kmt2c;product=lysine (K)-specific methyltransferase 2C%2C transcript variant X2;transcript_id=XM_006535683.5;extra_copy_number=0
CM058245.1	Liftoff	exon	28009627	28010330	.	-	.	ID=exon-XM_006535683.5-14;Parent=rna-XM_006535683.5;Dbxref=GeneID:231051,GenBank:XM_006535683.5,MGI:MGI:2444959;gbkey=mRNA;gene=Kmt2c;product=lysine (K)-specific methyltransferase 2C%2C transcript variant X2;transcript_id=XM_006535683.5;extra_copy_number=0
CM058245.1	Liftoff	exon	28011351	28011428	.	-	.	ID=exon-XM_006535683.5-13;Parent=rna-XM_006535683.5;Dbxref=GeneID:231051,GenBank:XM_006535683.5,MGI:MGI:2444959;gbkey=mRNA;gene=Kmt2c;product=lysine (K)-specific methyltransferase 2C%2C transcript variant X2;transcript_id=XM_006535683.5;extra_copy_number=0
CM058245.1	Liftoff	exon	28012203	28012316	.	-	.	ID=exon-XM_006535683.5-12;Parent=rna-XM_006535683.5;Dbxref=GeneID:231051,GenBank:XM_006535683.5,MGI:MGI:2444959;gbkey=mRNA;gene=Kmt2c;product=lysine (K)-specific methyltransferase 2C%2C transcript variant X2;transcript_id=XM_006535683.5;extra_copy_number=0
CM058245.1	Liftoff	exon	28012737	28012888	.	-	.	ID=exon-XM_006535683.5-11;Parent=rna-XM_006535683.5;Dbxref=GeneID:231051,GenBank:XM_006535683.5,MGI:MGI:2444959;gbkey=mRNA;gene=Kmt2c;product=lysine (K)-specific methyltransferase 2C%2C transcript variant X2;transcript_id=XM_006535683.5;extra_copy_number=0
CM058245.1	Liftoff	exon	28013974	28014143	.	-	.	ID=exon-XM_006535683.5-10;Parent=rna-XM_006535683.5;Dbxref=GeneID:231051,GenBank:XM_006535683.5,MGI:MGI:2444959;gbkey=mRNA;gene=Kmt2c;product=lysine (K)-specific methyltransferase 2C%2C transcript variant X2;transcript_id=XM_006535683.5;extra_copy_number=0
CM058245.1	Liftoff	exon	28022506	28022620	.	-	.	ID=exon-XM_006535683.5-9;Parent=rna-XM_006535683.5;Dbxref=GeneID:231051,GenBank:XM_006535683.5,MGI:MGI:2444959;gbkey=mRNA;gene=Kmt2c;product=lysine (K)-specific methyltransferase 2C%2C transcript variant X2;transcript_id=XM_006535683.5;extra_copy_number=0
CM058245.1	Liftoff	exon	28024786	28024957	.	-	.	ID=exon-XM_006535683.5-8;Parent=rna-XM_006535683.5;Dbxref=GeneID:231051,GenBank:XM_006535683.5,MGI:MGI:2444959;gbkey=mRNA;gene=Kmt2c;product=lysine (K)-specific methyltransferase 2C%2C transcript variant X2;transcript_id=XM_006535683.5;extra_copy_number=0
CM058245.1	Liftoff	exon	28032253	28032415	.	-	.	ID=exon-XM_006535683.5-7;Parent=rna-XM_006535683.5;Dbxref=GeneID:231051,GenBank:XM_006535683.5,MGI:MGI:2444959;gbkey=mRNA;gene=Kmt2c;product=lysine (K)-specific methyltransferase 2C%2C transcript variant X2;transcript_id=XM_006535683.5;extra_copy_number=0
CM058245.1	Liftoff	exon	28041143	28041252	.	-	.	ID=exon-XM_006535683.5-6;Parent=rna-XM_006535683.5;Dbxref=GeneID:231051,GenBank:XM_006535683.5,MGI:MGI:2444959;gbkey=mRNA;gene=Kmt2c;product=lysine (K)-specific methyltransferase 2C%2C transcript variant X2;transcript_id=XM_006535683.5;extra_copy_number=0
CM058245.1	Liftoff	exon	28042232	28042380	.	-	.	ID=exon-XM_006535683.5-5;Parent=rna-XM_006535683.5;Dbxref=GeneID:231051,GenBank:XM_006535683.5,MGI:MGI:2444959;gbkey=mRNA;gene=Kmt2c;product=lysine (K)-specific methyltransferase 2C%2C transcript variant X2;transcript_id=XM_006535683.5;extra_copy_number=0
CM058245.1	Liftoff	exon	28045995	28046192	.	-	.	ID=exon-XM_006535683.5-4;Parent=rna-XM_006535683.5;Dbxref=GeneID:231051,GenBank:XM_006535683.5,MGI:MGI:2444959;gbkey=mRNA;gene=Kmt2c;product=lysine (K)-specific methyltransferase 2C%2C transcript variant X2;transcript_id=XM_006535683.5;extra_copy_number=0
CM058245.1	Liftoff	exon	28051750	28051888	.	-	.	ID=exon-XM_006535683.5-3;Parent=rna-XM_006535683.5;Dbxref=GeneID:231051,GenBank:XM_006535683.5,MGI:MGI:2444959;gbkey=mRNA;gene=Kmt2c;product=lysine (K)-specific methyltransferase 2C%2C transcript variant X2;transcript_id=XM_006535683.5;extra_copy_number=0
CM058245.1	Liftoff	exon	28080733	28080821	.	-	.	ID=exon-XM_006535683.5-2;Parent=rna-XM_006535683.5;Dbxref=GeneID:231051,GenBank:XM_006535683.5,MGI:MGI:2444959;gbkey=mRNA;gene=Kmt2c;product=lysine (K)-specific methyltransferase 2C%2C transcript variant X2;transcript_id=XM_006535683.5;extra_copy_number=0
CM058245.1	Liftoff	exon	28135303	28135758	.	-	.	ID=exon-XM_006535683.5-1;Parent=rna-XM_006535683.5;Dbxref=GeneID:231051,GenBank:XM_006535683.5,MGI:MGI:2444959;gbkey=mRNA;gene=Kmt2c;product=lysine (K)-specific methyltransferase 2C%2C transcript variant X2;transcript_id=XM_006535683.5;extra_copy_number=0
CM058245.1	Liftoff	CDS	27910524	27910616	.	-	.	ID=cds-XP_006535746.1;Parent=rna-XM_006535683.5;Dbxref=GeneID:231051,GenBank:XP_006535746.1,MGI:MGI:2444959;Name=XP_006535746.1;gbkey=CDS;gene=Kmt2c;product=histone-lysine N-methyltransferase 2C isoform X2;protein_id=XP_006535746.1;extra_copy_number=0
CM058245.1	Liftoff	CDS	27912486	27912594	.	-	.	ID=cds-XP_006535746.1;Parent=rna-XM_006535683.5;Dbxref=GeneID:231051,GenBank:XP_006535746.1,MGI:MGI:2444959;Name=XP_006535746.1;gbkey=CDS;gene=Kmt2c;product=histone-lysine N-methyltransferase 2C isoform X2;protein_id=XP_006535746.1;extra_copy_number=0
CM058245.1	Liftoff	CDS	27912758	27912831	.	-	.	ID=cds-XP_006535746.1;Parent=rna-XM_006535683.5;Dbxref=GeneID:231051,GenBank:XP_006535746.1,MGI:MGI:2444959;Name=XP_006535746.1;gbkey=CDS;gene=Kmt2c;product=histone-lysine N-methyltransferase 2C isoform X2;protein_id=XP_006535746.1;extra_copy_number=0
CM058245.1	Liftoff	CDS	27912998	27913114	.	-	.	ID=cds-XP_006535746.1;Parent=rna-XM_006535683.5;Dbxref=GeneID:231051,GenBank:XP_006535746.1,MGI:MGI:2444959;Name=XP_006535746.1;gbkey=CDS;gene=Kmt2c;product=histone-lysine N-methyltransferase 2C isoform X2;protein_id=XP_006535746.1;extra_copy_number=0
CM058245.1	Liftoff	CDS	27918090	27918258	.	-	.	ID=cds-XP_006535746.1;Parent=rna-XM_006535683.5;Dbxref=GeneID:231051,GenBank:XP_006535746.1,MGI:MGI:2444959;Name=XP_006535746.1;gbkey=CDS;gene=Kmt2c;product=histone-lysine N-methyltransferase 2C isoform X2;protein_id=XP_006535746.1;extra_copy_number=0
CM058245.1	Liftoff	CDS	27918519	27918661	.	-	.	ID=cds-XP_006535746.1;Parent=rna-XM_006535683.5;Dbxref=GeneID:231051,GenBank:XP_006535746.1,MGI:MGI:2444959;Name=XP_006535746.1;gbkey=CDS;gene=Kmt2c;product=histone-lysine N-methyltransferase 2C isoform X2;protein_id=XP_006535746.1;extra_copy_number=0
CM058245.1	Liftoff	CDS	27919962	27920098	.	-	.	ID=cds-XP_006535746.1;Parent=rna-XM_006535683.5;Dbxref=GeneID:231051,GenBank:XP_006535746.1,MGI:MGI:2444959;Name=XP_006535746.1;gbkey=CDS;gene=Kmt2c;product=histone-lysine N-methyltransferase 2C isoform X2;protein_id=XP_006535746.1;extra_copy_number=0
CM058245.1	Liftoff	CDS	27920925	27922041	.	-	.	ID=cds-XP_006535746.1;Parent=rna-XM_006535683.5;Dbxref=GeneID:231051,GenBank:XP_006535746.1,MGI:MGI:2444959;Name=XP_006535746.1;gbkey=CDS;gene=Kmt2c;product=histone-lysine N-methyltransferase 2C isoform X2;protein_id=XP_006535746.1;extra_copy_number=0
CM058245.1	Liftoff	CDS	27923909	27924016	.	-	.	ID=cds-XP_006535746.1;Parent=rna-XM_006535683.5;Dbxref=GeneID:231051,GenBank:XP_006535746.1,MGI:MGI:2444959;Name=XP_006535746.1;gbkey=CDS;gene=Kmt2c;product=histone-lysine N-methyltransferase 2C isoform X2;protein_id=XP_006535746.1;extra_copy_number=0
CM058245.1	Liftoff	CDS	27924564	27924703	.	-	.	ID=cds-XP_006535746.1;Parent=rna-XM_006535683.5;Dbxref=GeneID:231051,GenBank:XP_006535746.1,MGI:MGI:2444959;Name=XP_006535746.1;gbkey=CDS;gene=Kmt2c;product=histone-lysine N-methyltransferase 2C isoform X2;protein_id=XP_006535746.1;extra_copy_number=0
CM058245.1	Liftoff	CDS	27925848	27926097	.	-	.	ID=cds-XP_006535746.1;Parent=rna-XM_006535683.5;Dbxref=GeneID:231051,GenBank:XP_006535746.1,MGI:MGI:2444959;Name=XP_006535746.1;gbkey=CDS;gene=Kmt2c;product=histone-lysine N-methyltransferase 2C isoform X2;protein_id=XP_006535746.1;extra_copy_number=0
CM058245.1	Liftoff	CDS	27927350	27927486	.	-	.	ID=cds-XP_006535746.1;Parent=rna-XM_006535683.5;Dbxref=GeneID:231051,GenBank:XP_006535746.1,MGI:MGI:2444959;Name=XP_006535746.1;gbkey=CDS;gene=Kmt2c;product=histone-lysine N-methyltransferase 2C isoform X2;protein_id=XP_006535746.1;extra_copy_number=0
CM058245.1	Liftoff	CDS	27927569	27927747	.	-	.	ID=cds-XP_006535746.1;Parent=rna-XM_006535683.5;Dbxref=GeneID:231051,GenBank:XP_006535746.1,MGI:MGI:2444959;Name=XP_006535746.1;gbkey=CDS;gene=Kmt2c;product=histone-lysine N-methyltransferase 2C isoform X2;protein_id=XP_006535746.1;extra_copy_number=0
CM058245.1	Liftoff	CDS	27929674	27929821	.	-	.	ID=cds-XP_006535746.1;Parent=rna-XM_006535683.5;Dbxref=GeneID:231051,GenBank:XP_006535746.1,MGI:MGI:2444959;Name=XP_006535746.1;gbkey=CDS;gene=Kmt2c;product=histone-lysine N-methyltransferase 2C isoform X2;protein_id=XP_006535746.1;extra_copy_number=0
CM058245.1	Liftoff	CDS	27929967	27930108	.	-	.	ID=cds-XP_006535746.1;Parent=rna-XM_006535683.5;Dbxref=GeneID:231051,GenBank:XP_006535746.1,MGI:MGI:2444959;Name=XP_006535746.1;gbkey=CDS;gene=Kmt2c;product=histone-lysine N-methyltransferase 2C isoform X2;protein_id=XP_006535746.1;extra_copy_number=0
CM058245.1	Liftoff	CDS	27931417	27931581	.	-	.	ID=cds-XP_006535746.1;Parent=rna-XM_006535683.5;Dbxref=GeneID:231051,GenBank:XP_006535746.1,MGI:MGI:2444959;Name=XP_006535746.1;gbkey=CDS;gene=Kmt2c;product=histone-lysine N-methyltransferase 2C isoform X2;protein_id=XP_006535746.1;extra_copy_number=0
CM058245.1	Liftoff	CDS	27932258	27932470	.	-	.	ID=cds-XP_006535746.1;Parent=rna-XM_006535683.5;Dbxref=GeneID:231051,GenBank:XP_006535746.1,MGI:MGI:2444959;Name=XP_006535746.1;gbkey=CDS;gene=Kmt2c;product=histone-lysine N-methyltransferase 2C isoform X2;protein_id=XP_006535746.1;extra_copy_number=0
CM058245.1	Liftoff	CDS	27935730	27937436	.	-	.	ID=cds-XP_006535746.1;Parent=rna-XM_006535683.5;Dbxref=GeneID:231051,GenBank:XP_006535746.1,MGI:MGI:2444959;Name=XP_006535746.1;gbkey=CDS;gene=Kmt2c;product=histone-lysine N-methyltransferase 2C isoform X2;protein_id=XP_006535746.1;extra_copy_number=0
CM058245.1	Liftoff	CDS	27939566	27939798	.	-	.	ID=cds-XP_006535746.1;Parent=rna-XM_006535683.5;Dbxref=GeneID:231051,GenBank:XP_006535746.1,MGI:MGI:2444959;Name=XP_006535746.1;gbkey=CDS;gene=Kmt2c;product=histone-lysine N-methyltransferase 2C isoform X2;protein_id=XP_006535746.1;extra_copy_number=0
CM058245.1	Liftoff	CDS	27941538	27941601	.	-	.	ID=cds-XP_006535746.1;Parent=rna-XM_006535683.5;Dbxref=GeneID:231051,GenBank:XP_006535746.1,MGI:MGI:2444959;Name=XP_006535746.1;gbkey=CDS;gene=Kmt2c;product=histone-lysine N-methyltransferase 2C isoform X2;protein_id=XP_006535746.1;extra_copy_number=0
CM058245.1	Liftoff	CDS	27942769	27942847	.	-	.	ID=cds-XP_006535746.1;Parent=rna-XM_006535683.5;Dbxref=GeneID:231051,GenBank:XP_006535746.1,MGI:MGI:2444959;Name=XP_006535746.1;gbkey=CDS;gene=Kmt2c;product=histone-lysine N-methyltransferase 2C isoform X2;protein_id=XP_006535746.1;extra_copy_number=0
CM058245.1	Liftoff	CDS	27945299	27945410	.	-	.	ID=cds-XP_006535746.1;Parent=rna-XM_006535683.5;Dbxref=GeneID:231051,GenBank:XP_006535746.1,MGI:MGI:2444959;Name=XP_006535746.1;gbkey=CDS;gene=Kmt2c;product=histone-lysine N-methyltransferase 2C isoform X2;protein_id=XP_006535746.1;extra_copy_number=0
CM058245.1	Liftoff	CDS	27946460	27948279	.	-	.	ID=cds-XP_006535746.1;Parent=rna-XM_006535683.5;Dbxref=GeneID:231051,GenBank:XP_006535746.1,MGI:MGI:2444959;Name=XP_006535746.1;gbkey=CDS;gene=Kmt2c;product=histone-lysine N-methyltransferase 2C isoform X2;protein_id=XP_006535746.1;extra_copy_number=0
CM058245.1	Liftoff	CDS	27950116	27950408	.	-	.	ID=cds-XP_006535746.1;Parent=rna-XM_006535683.5;Dbxref=GeneID:231051,GenBank:XP_006535746.1,MGI:MGI:2444959;Name=XP_006535746.1;gbkey=CDS;gene=Kmt2c;product=histone-lysine N-methyltransferase 2C isoform X2;protein_id=XP_006535746.1;extra_copy_number=0
CM058245.1	Liftoff	CDS	27950840	27952735	.	-	.	ID=cds-XP_006535746.1;Parent=rna-XM_006535683.5;Dbxref=GeneID:231051,GenBank:XP_006535746.1,MGI:MGI:2444959;Name=XP_006535746.1;gbkey=CDS;gene=Kmt2c;product=histone-lysine N-methyltransferase 2C isoform X2;protein_id=XP_006535746.1;extra_copy_number=0
CM058245.1	Liftoff	CDS	27955852	27956034	.	-	.	ID=cds-XP_006535746.1;Parent=rna-XM_006535683.5;Dbxref=GeneID:231051,GenBank:XP_006535746.1,MGI:MGI:2444959;Name=XP_006535746.1;gbkey=CDS;gene=Kmt2c;product=histone-lysine N-methyltransferase 2C isoform X2;protein_id=XP_006535746.1;extra_copy_number=0
CM058245.1	Liftoff	CDS	27957167	27957240	.	-	.	ID=cds-XP_006535746.1;Parent=rna-XM_006535683.5;Dbxref=GeneID:231051,GenBank:XP_006535746.1,MGI:MGI:2444959;Name=XP_006535746.1;gbkey=CDS;gene=Kmt2c;product=histone-lysine N-methyltransferase 2C isoform X2;protein_id=XP_006535746.1;extra_copy_number=0
CM058245.1	Liftoff	CDS	27960512	27960726	.	-	.	ID=cds-XP_006535746.1;Parent=rna-XM_006535683.5;Dbxref=GeneID:231051,GenBank:XP_006535746.1,MGI:MGI:2444959;Name=XP_006535746.1;gbkey=CDS;gene=Kmt2c;product=histone-lysine N-methyltransferase 2C isoform X2;protein_id=XP_006535746.1;extra_copy_number=0
CM058245.1	Liftoff	CDS	27960949	27961081	.	-	.	ID=cds-XP_006535746.1;Parent=rna-XM_006535683.5;Dbxref=GeneID:231051,GenBank:XP_006535746.1,MGI:MGI:2444959;Name=XP_006535746.1;gbkey=CDS;gene=Kmt2c;product=histone-lysine N-methyltransferase 2C isoform X2;protein_id=XP_006535746.1;extra_copy_number=0
CM058245.1	Liftoff	CDS	27965883	27966002	.	-	.	ID=cds-XP_006535746.1;Parent=rna-XM_006535683.5;Dbxref=GeneID:231051,GenBank:XP_006535746.1,MGI:MGI:2444959;Name=XP_006535746.1;gbkey=CDS;gene=Kmt2c;product=histone-lysine N-methyltransferase 2C isoform X2;protein_id=XP_006535746.1;extra_copy_number=0
CM058245.1	Liftoff	CDS	27966101	27966133	.	-	.	ID=cds-XP_006535746.1;Parent=rna-XM_006535683.5;Dbxref=GeneID:231051,GenBank:XP_006535746.1,MGI:MGI:2444959;Name=XP_006535746.1;gbkey=CDS;gene=Kmt2c;product=histone-lysine N-methyltransferase 2C isoform X2;protein_id=XP_006535746.1;extra_copy_number=0
CM058245.1	Liftoff	CDS	27966307	27966435	.	-	.	ID=cds-XP_006535746.1;Parent=rna-XM_006535683.5;Dbxref=GeneID:231051,GenBank:XP_006535746.1,MGI:MGI:2444959;Name=XP_006535746.1;gbkey=CDS;gene=Kmt2c;product=histone-lysine N-methyltransferase 2C isoform X2;protein_id=XP_006535746.1;extra_copy_number=0
CM058245.1	Liftoff	CDS	27967236	27967283	.	-	.	ID=cds-XP_006535746.1;Parent=rna-XM_006535683.5;Dbxref=GeneID:231051,GenBank:XP_006535746.1,MGI:MGI:2444959;Name=XP_006535746.1;gbkey=CDS;gene=Kmt2c;product=histone-lysine N-methyltransferase 2C isoform X2;protein_id=XP_006535746.1;extra_copy_number=0
CM058245.1	Liftoff	CDS	27967656	27967760	.	-	.	ID=cds-XP_006535746.1;Parent=rna-XM_006535683.5;Dbxref=GeneID:231051,GenBank:XP_006535746.1,MGI:MGI:2444959;Name=XP_006535746.1;gbkey=CDS;gene=Kmt2c;product=histone-lysine N-methyltransferase 2C isoform X2;protein_id=XP_006535746.1;extra_copy_number=0
CM058245.1	Liftoff	CDS	27975274	27975442	.	-	.	ID=cds-XP_006535746.1;Parent=rna-XM_006535683.5;Dbxref=GeneID:231051,GenBank:XP_006535746.1,MGI:MGI:2444959;Name=XP_006535746.1;gbkey=CDS;gene=Kmt2c;product=histone-lysine N-methyltransferase 2C isoform X2;protein_id=XP_006535746.1;extra_copy_number=0
CM058245.1	Liftoff	CDS	27981769	27981899	.	-	.	ID=cds-XP_006535746.1;Parent=rna-XM_006535683.5;Dbxref=GeneID:231051,GenBank:XP_006535746.1,MGI:MGI:2444959;Name=XP_006535746.1;gbkey=CDS;gene=Kmt2c;product=histone-lysine N-methyltransferase 2C isoform X2;protein_id=XP_006535746.1;extra_copy_number=0
CM058245.1	Liftoff	CDS	27984222	27984341	.	-	.	ID=cds-XP_006535746.1;Parent=rna-XM_006535683.5;Dbxref=GeneID:231051,GenBank:XP_006535746.1,MGI:MGI:2444959;Name=XP_006535746.1;gbkey=CDS;gene=Kmt2c;product=histone-lysine N-methyltransferase 2C isoform X2;protein_id=XP_006535746.1;extra_copy_number=0
CM058245.1	Liftoff	CDS	27986673	27986801	.	-	.	ID=cds-XP_006535746.1;Parent=rna-XM_006535683.5;Dbxref=GeneID:231051,GenBank:XP_006535746.1,MGI:MGI:2444959;Name=XP_006535746.1;gbkey=CDS;gene=Kmt2c;product=histone-lysine N-methyltransferase 2C isoform X2;protein_id=XP_006535746.1;extra_copy_number=0
CM058245.1	Liftoff	CDS	27987913	27988125	.	-	.	ID=cds-XP_006535746.1;Parent=rna-XM_006535683.5;Dbxref=GeneID:231051,GenBank:XP_006535746.1,MGI:MGI:2444959;Name=XP_006535746.1;gbkey=CDS;gene=Kmt2c;product=histone-lysine N-methyltransferase 2C isoform X2;protein_id=XP_006535746.1;extra_copy_number=0
CM058245.1	Liftoff	CDS	27989088	27989153	.	-	.	ID=cds-XP_006535746.1;Parent=rna-XM_006535683.5;Dbxref=GeneID:231051,GenBank:XP_006535746.1,MGI:MGI:2444959;Name=XP_006535746.1;gbkey=CDS;gene=Kmt2c;product=histone-lysine N-methyltransferase 2C isoform X2;protein_id=XP_006535746.1;extra_copy_number=0
CM058245.1	Liftoff	CDS	27990160	27990269	.	-	.	ID=cds-XP_006535746.1;Parent=rna-XM_006535683.5;Dbxref=GeneID:231051,GenBank:XP_006535746.1,MGI:MGI:2444959;Name=XP_006535746.1;gbkey=CDS;gene=Kmt2c;product=histone-lysine N-methyltransferase 2C isoform X2;protein_id=XP_006535746.1;extra_copy_number=0
CM058245.1	Liftoff	CDS	27991196	27991360	.	-	.	ID=cds-XP_006535746.1;Parent=rna-XM_006535683.5;Dbxref=GeneID:231051,GenBank:XP_006535746.1,MGI:MGI:2444959;Name=XP_006535746.1;gbkey=CDS;gene=Kmt2c;product=histone-lysine N-methyltransferase 2C isoform X2;protein_id=XP_006535746.1;extra_copy_number=0
CM058245.1	Liftoff	CDS	27991500	27991681	.	-	.	ID=cds-XP_006535746.1;Parent=rna-XM_006535683.5;Dbxref=GeneID:231051,GenBank:XP_006535746.1,MGI:MGI:2444959;Name=XP_006535746.1;gbkey=CDS;gene=Kmt2c;product=histone-lysine N-methyltransferase 2C isoform X2;protein_id=XP_006535746.1;extra_copy_number=0
CM058245.1	Liftoff	CDS	27996173	27996277	.	-	.	ID=cds-XP_006535746.1;Parent=rna-XM_006535683.5;Dbxref=GeneID:231051,GenBank:XP_006535746.1,MGI:MGI:2444959;Name=XP_006535746.1;gbkey=CDS;gene=Kmt2c;product=histone-lysine N-methyltransferase 2C isoform X2;protein_id=XP_006535746.1;extra_copy_number=0
CM058245.1	Liftoff	CDS	27996453	27996554	.	-	.	ID=cds-XP_006535746.1;Parent=rna-XM_006535683.5;Dbxref=GeneID:231051,GenBank:XP_006535746.1,MGI:MGI:2444959;Name=XP_006535746.1;gbkey=CDS;gene=Kmt2c;product=histone-lysine N-methyltransferase 2C isoform X2;protein_id=XP_006535746.1;extra_copy_number=0
CM058245.1	Liftoff	CDS	28000307	28000423	.	-	.	ID=cds-XP_006535746.1;Parent=rna-XM_006535683.5;Dbxref=GeneID:231051,GenBank:XP_006535746.1,MGI:MGI:2444959;Name=XP_006535746.1;gbkey=CDS;gene=Kmt2c;product=histone-lysine N-methyltransferase 2C isoform X2;protein_id=XP_006535746.1;extra_copy_number=0
CM058245.1	Liftoff	CDS	28002938	28003057	.	-	.	ID=cds-XP_006535746.1;Parent=rna-XM_006535683.5;Dbxref=GeneID:231051,GenBank:XP_006535746.1,MGI:MGI:2444959;Name=XP_006535746.1;gbkey=CDS;gene=Kmt2c;product=histone-lysine N-methyltransferase 2C isoform X2;protein_id=XP_006535746.1;extra_copy_number=0
CM058245.1	Liftoff	CDS	28009627	28010330	.	-	.	ID=cds-XP_006535746.1;Parent=rna-XM_006535683.5;Dbxref=GeneID:231051,GenBank:XP_006535746.1,MGI:MGI:2444959;Name=XP_006535746.1;gbkey=CDS;gene=Kmt2c;product=histone-lysine N-methyltransferase 2C isoform X2;protein_id=XP_006535746.1;extra_copy_number=0
CM058245.1	Liftoff	CDS	28011351	28011428	.	-	.	ID=cds-XP_006535746.1;Parent=rna-XM_006535683.5;Dbxref=GeneID:231051,GenBank:XP_006535746.1,MGI:MGI:2444959;Name=XP_006535746.1;gbkey=CDS;gene=Kmt2c;product=histone-lysine N-methyltransferase 2C isoform X2;protein_id=XP_006535746.1;extra_copy_number=0
CM058245.1	Liftoff	CDS	28012203	28012316	.	-	.	ID=cds-XP_006535746.1;Parent=rna-XM_006535683.5;Dbxref=GeneID:231051,GenBank:XP_006535746.1,MGI:MGI:2444959;Name=XP_006535746.1;gbkey=CDS;gene=Kmt2c;product=histone-lysine N-methyltransferase 2C isoform X2;protein_id=XP_006535746.1;extra_copy_number=0
CM058245.1	Liftoff	CDS	28012737	28012888	.	-	.	ID=cds-XP_006535746.1;Parent=rna-XM_006535683.5;Dbxref=GeneID:231051,GenBank:XP_006535746.1,MGI:MGI:2444959;Name=XP_006535746.1;gbkey=CDS;gene=Kmt2c;product=histone-lysine N-methyltransferase 2C isoform X2;protein_id=XP_006535746.1;extra_copy_number=0
CM058245.1	Liftoff	CDS	28013974	28014143	.	-	.	ID=cds-XP_006535746.1;Parent=rna-XM_006535683.5;Dbxref=GeneID:231051,GenBank:XP_006535746.1,MGI:MGI:2444959;Name=XP_006535746.1;gbkey=CDS;gene=Kmt2c;product=histone-lysine N-methyltransferase 2C isoform X2;protein_id=XP_006535746.1;extra_copy_number=0
CM058245.1	Liftoff	CDS	28022506	28022620	.	-	.	ID=cds-XP_006535746.1;Parent=rna-XM_006535683.5;Dbxref=GeneID:231051,GenBank:XP_006535746.1,MGI:MGI:2444959;Name=XP_006535746.1;gbkey=CDS;gene=Kmt2c;product=histone-lysine N-methyltransferase 2C isoform X2;protein_id=XP_006535746.1;extra_copy_number=0
CM058245.1	Liftoff	CDS	28024786	28024957	.	-	.	ID=cds-XP_006535746.1;Parent=rna-XM_006535683.5;Dbxref=GeneID:231051,GenBank:XP_006535746.1,MGI:MGI:2444959;Name=XP_006535746.1;gbkey=CDS;gene=Kmt2c;product=histone-lysine N-methyltransferase 2C isoform X2;protein_id=XP_006535746.1;extra_copy_number=0
CM058245.1	Liftoff	CDS	28032253	28032415	.	-	.	ID=cds-XP_006535746.1;Parent=rna-XM_006535683.5;Dbxref=GeneID:231051,GenBank:XP_006535746.1,MGI:MGI:2444959;Name=XP_006535746.1;gbkey=CDS;gene=Kmt2c;product=histone-lysine N-methyltransferase 2C isoform X2;protein_id=XP_006535746.1;extra_copy_number=0
CM058245.1	Liftoff	CDS	28041143	28041252	.	-	.	ID=cds-XP_006535746.1;Parent=rna-XM_006535683.5;Dbxref=GeneID:231051,GenBank:XP_006535746.1,MGI:MGI:2444959;Name=XP_006535746.1;gbkey=CDS;gene=Kmt2c;product=histone-lysine N-methyltransferase 2C isoform X2;protein_id=XP_006535746.1;extra_copy_number=0
CM058245.1	Liftoff	CDS	28042232	28042380	.	-	.	ID=cds-XP_006535746.1;Parent=rna-XM_006535683.5;Dbxref=GeneID:231051,GenBank:XP_006535746.1,MGI:MGI:2444959;Name=XP_006535746.1;gbkey=CDS;gene=Kmt2c;product=histone-lysine N-methyltransferase 2C isoform X2;protein_id=XP_006535746.1;extra_copy_number=0
CM058245.1	Liftoff	CDS	28045995	28046192	.	-	.	ID=cds-XP_006535746.1;Parent=rna-XM_006535683.5;Dbxref=GeneID:231051,GenBank:XP_006535746.1,MGI:MGI:2444959;Name=XP_006535746.1;gbkey=CDS;gene=Kmt2c;product=histone-lysine N-methyltransferase 2C isoform X2;protein_id=XP_006535746.1;extra_copy_number=0
CM058245.1	Liftoff	CDS	28051750	28051888	.	-	.	ID=cds-XP_006535746.1;Parent=rna-XM_006535683.5;Dbxref=GeneID:231051,GenBank:XP_006535746.1,MGI:MGI:2444959;Name=XP_006535746.1;gbkey=CDS;gene=Kmt2c;product=histone-lysine N-methyltransferase 2C isoform X2;protein_id=XP_006535746.1;extra_copy_number=0
CM058245.1	Liftoff	CDS	28080733	28080821	.	-	.	ID=cds-XP_006535746.1;Parent=rna-XM_006535683.5;Dbxref=GeneID:231051,GenBank:XP_006535746.1,MGI:MGI:2444959;Name=XP_006535746.1;gbkey=CDS;gene=Kmt2c;product=histone-lysine N-methyltransferase 2C isoform X2;protein_id=XP_006535746.1;extra_copy_number=0
CM058245.1	Liftoff	CDS	28135303	28135463	.	-	.	ID=cds-XP_006535746.1;Parent=rna-XM_006535683.5;Dbxref=GeneID:231051,GenBank:XP_006535746.1,MGI:MGI:2444959;Name=XP_006535746.1;gbkey=CDS;gene=Kmt2c;product=histone-lysine N-methyltransferase 2C isoform X2;protein_id=XP_006535746.1;extra_copy_number=0
CM058245.1	Liftoff	mRNA	27908880	28135768	.	-	.	ID=rna-XM_006535685.4;Parent=gene-Kmt2c;Dbxref=GeneID:231051,GenBank:XM_006535685.4,MGI:MGI:2444959;Name=XM_006535685.4;gbkey=mRNA;gene=Kmt2c;model_evidence=Supporting evidence includes similarity to: 7 mRNAs%2C 40 ESTs%2C 1 Protein%2C 1287 long SRA reads%2C and 99%25 coverage of the annotated genomic feature by RNAseq alignments%2C including 19 samples with support for all annotated introns;product=lysine (K)-specific methyltransferase 2C%2C transcript variant X4;transcript_id=XM_006535685.4;matches_ref_protein=True;valid_ORF=True;extra_copy_number=0
CM058245.1	Liftoff	exon	27908880	27910616	.	-	.	ID=exon-XM_006535685.4-61;Parent=rna-XM_006535685.4;Dbxref=GeneID:231051,GenBank:XM_006535685.4,MGI:MGI:2444959;gbkey=mRNA;gene=Kmt2c;product=lysine (K)-specific methyltransferase 2C%2C transcript variant X4;transcript_id=XM_006535685.4;extra_copy_number=0
CM058245.1	Liftoff	exon	27912486	27912594	.	-	.	ID=exon-XM_006535685.4-60;Parent=rna-XM_006535685.4;Dbxref=GeneID:231051,GenBank:XM_006535685.4,MGI:MGI:2444959;gbkey=mRNA;gene=Kmt2c;product=lysine (K)-specific methyltransferase 2C%2C transcript variant X4;transcript_id=XM_006535685.4;extra_copy_number=0
CM058245.1	Liftoff	exon	27912758	27912831	.	-	.	ID=exon-XM_006535685.4-59;Parent=rna-XM_006535685.4;Dbxref=GeneID:231051,GenBank:XM_006535685.4,MGI:MGI:2444959;gbkey=mRNA;gene=Kmt2c;product=lysine (K)-specific methyltransferase 2C%2C transcript variant X4;transcript_id=XM_006535685.4;extra_copy_number=0
CM058245.1	Liftoff	exon	27912998	27913114	.	-	.	ID=exon-XM_006535685.4-58;Parent=rna-XM_006535685.4;Dbxref=GeneID:231051,GenBank:XM_006535685.4,MGI:MGI:2444959;gbkey=mRNA;gene=Kmt2c;product=lysine (K)-specific methyltransferase 2C%2C transcript variant X4;transcript_id=XM_006535685.4;extra_copy_number=0
CM058245.1	Liftoff	exon	27918090	27918258	.	-	.	ID=exon-XM_006535685.4-57;Parent=rna-XM_006535685.4;Dbxref=GeneID:231051,GenBank:XM_006535685.4,MGI:MGI:2444959;gbkey=mRNA;gene=Kmt2c;product=lysine (K)-specific methyltransferase 2C%2C transcript variant X4;transcript_id=XM_006535685.4;extra_copy_number=0
CM058245.1	Liftoff	exon	27918519	27918661	.	-	.	ID=exon-XM_006535685.4-56;Parent=rna-XM_006535685.4;Dbxref=GeneID:231051,GenBank:XM_006535685.4,MGI:MGI:2444959;gbkey=mRNA;gene=Kmt2c;product=lysine (K)-specific methyltransferase 2C%2C transcript variant X4;transcript_id=XM_006535685.4;extra_copy_number=0
CM058245.1	Liftoff	exon	27919962	27920098	.	-	.	ID=exon-XM_006535685.4-55;Parent=rna-XM_006535685.4;Dbxref=GeneID:231051,GenBank:XM_006535685.4,MGI:MGI:2444959;gbkey=mRNA;gene=Kmt2c;product=lysine (K)-specific methyltransferase 2C%2C transcript variant X4;transcript_id=XM_006535685.4;extra_copy_number=0
CM058245.1	Liftoff	exon	27920925	27922041	.	-	.	ID=exon-XM_006535685.4-54;Parent=rna-XM_006535685.4;Dbxref=GeneID:231051,GenBank:XM_006535685.4,MGI:MGI:2444959;gbkey=mRNA;gene=Kmt2c;product=lysine (K)-specific methyltransferase 2C%2C transcript variant X4;transcript_id=XM_006535685.4;extra_copy_number=0
CM058245.1	Liftoff	exon	27923909	27924016	.	-	.	ID=exon-XM_006535685.4-53;Parent=rna-XM_006535685.4;Dbxref=GeneID:231051,GenBank:XM_006535685.4,MGI:MGI:2444959;gbkey=mRNA;gene=Kmt2c;product=lysine (K)-specific methyltransferase 2C%2C transcript variant X4;transcript_id=XM_006535685.4;extra_copy_number=0
CM058245.1	Liftoff	exon	27924564	27924703	.	-	.	ID=exon-XM_006535685.4-52;Parent=rna-XM_006535685.4;Dbxref=GeneID:231051,GenBank:XM_006535685.4,MGI:MGI:2444959;gbkey=mRNA;gene=Kmt2c;product=lysine (K)-specific methyltransferase 2C%2C transcript variant X4;transcript_id=XM_006535685.4;extra_copy_number=0
CM058245.1	Liftoff	exon	27925848	27926097	.	-	.	ID=exon-XM_006535685.4-51;Parent=rna-XM_006535685.4;Dbxref=GeneID:231051,GenBank:XM_006535685.4,MGI:MGI:2444959;gbkey=mRNA;gene=Kmt2c;product=lysine (K)-specific methyltransferase 2C%2C transcript variant X4;transcript_id=XM_006535685.4;extra_copy_number=0
CM058245.1	Liftoff	exon	27927350	27927486	.	-	.	ID=exon-XM_006535685.4-50;Parent=rna-XM_006535685.4;Dbxref=GeneID:231051,GenBank:XM_006535685.4,MGI:MGI:2444959;gbkey=mRNA;gene=Kmt2c;product=lysine (K)-specific methyltransferase 2C%2C transcript variant X4;transcript_id=XM_006535685.4;extra_copy_number=0
CM058245.1	Liftoff	exon	27927569	27927747	.	-	.	ID=exon-XM_006535685.4-49;Parent=rna-XM_006535685.4;Dbxref=GeneID:231051,GenBank:XM_006535685.4,MGI:MGI:2444959;gbkey=mRNA;gene=Kmt2c;product=lysine (K)-specific methyltransferase 2C%2C transcript variant X4;transcript_id=XM_006535685.4;extra_copy_number=0
CM058245.1	Liftoff	exon	27929674	27929821	.	-	.	ID=exon-XM_006535685.4-48;Parent=rna-XM_006535685.4;Dbxref=GeneID:231051,GenBank:XM_006535685.4,MGI:MGI:2444959;gbkey=mRNA;gene=Kmt2c;product=lysine (K)-specific methyltransferase 2C%2C transcript variant X4;transcript_id=XM_006535685.4;extra_copy_number=0
CM058245.1	Liftoff	exon	27929967	27930108	.	-	.	ID=exon-XM_006535685.4-47;Parent=rna-XM_006535685.4;Dbxref=GeneID:231051,GenBank:XM_006535685.4,MGI:MGI:2444959;gbkey=mRNA;gene=Kmt2c;product=lysine (K)-specific methyltransferase 2C%2C transcript variant X4;transcript_id=XM_006535685.4;extra_copy_number=0
CM058245.1	Liftoff	exon	27931417	27931578	.	-	.	ID=exon-XM_006535685.4-46;Parent=rna-XM_006535685.4;Dbxref=GeneID:231051,GenBank:XM_006535685.4,MGI:MGI:2444959;gbkey=mRNA;gene=Kmt2c;product=lysine (K)-specific methyltransferase 2C%2C transcript variant X4;transcript_id=XM_006535685.4;extra_copy_number=0
CM058245.1	Liftoff	exon	27932258	27932470	.	-	.	ID=exon-XM_006535685.4-45;Parent=rna-XM_006535685.4;Dbxref=GeneID:231051,GenBank:XM_006535685.4,MGI:MGI:2444959;gbkey=mRNA;gene=Kmt2c;product=lysine (K)-specific methyltransferase 2C%2C transcript variant X4;transcript_id=XM_006535685.4;extra_copy_number=0
CM058245.1	Liftoff	exon	27935730	27937436	.	-	.	ID=exon-XM_006535685.4-44;Parent=rna-XM_006535685.4;Dbxref=GeneID:231051,GenBank:XM_006535685.4,MGI:MGI:2444959;gbkey=mRNA;gene=Kmt2c;product=lysine (K)-specific methyltransferase 2C%2C transcript variant X4;transcript_id=XM_006535685.4;extra_copy_number=0
CM058245.1	Liftoff	exon	27939566	27939798	.	-	.	ID=exon-XM_006535685.4-43;Parent=rna-XM_006535685.4;Dbxref=GeneID:231051,GenBank:XM_006535685.4,MGI:MGI:2444959;gbkey=mRNA;gene=Kmt2c;product=lysine (K)-specific methyltransferase 2C%2C transcript variant X4;transcript_id=XM_006535685.4;extra_copy_number=0
CM058245.1	Liftoff	exon	27941538	27941601	.	-	.	ID=exon-XM_006535685.4-42;Parent=rna-XM_006535685.4;Dbxref=GeneID:231051,GenBank:XM_006535685.4,MGI:MGI:2444959;gbkey=mRNA;gene=Kmt2c;product=lysine (K)-specific methyltransferase 2C%2C transcript variant X4;transcript_id=XM_006535685.4;extra_copy_number=0
CM058245.1	Liftoff	exon	27942769	27942847	.	-	.	ID=exon-XM_006535685.4-41;Parent=rna-XM_006535685.4;Dbxref=GeneID:231051,GenBank:XM_006535685.4,MGI:MGI:2444959;gbkey=mRNA;gene=Kmt2c;product=lysine (K)-specific methyltransferase 2C%2C transcript variant X4;transcript_id=XM_006535685.4;extra_copy_number=0
CM058245.1	Liftoff	exon	27945299	27945410	.	-	.	ID=exon-XM_006535685.4-40;Parent=rna-XM_006535685.4;Dbxref=GeneID:231051,GenBank:XM_006535685.4,MGI:MGI:2444959;gbkey=mRNA;gene=Kmt2c;product=lysine (K)-specific methyltransferase 2C%2C transcript variant X4;transcript_id=XM_006535685.4;extra_copy_number=0
CM058245.1	Liftoff	exon	27946460	27948279	.	-	.	ID=exon-XM_006535685.4-39;Parent=rna-XM_006535685.4;Dbxref=GeneID:231051,GenBank:XM_006535685.4,MGI:MGI:2444959;gbkey=mRNA;gene=Kmt2c;product=lysine (K)-specific methyltransferase 2C%2C transcript variant X4;transcript_id=XM_006535685.4;extra_copy_number=0
CM058245.1	Liftoff	exon	27950116	27950408	.	-	.	ID=exon-XM_006535685.4-38;Parent=rna-XM_006535685.4;Dbxref=GeneID:231051,GenBank:XM_006535685.4,MGI:MGI:2444959;gbkey=mRNA;gene=Kmt2c;product=lysine (K)-specific methyltransferase 2C%2C transcript variant X4;transcript_id=XM_006535685.4;extra_copy_number=0
CM058245.1	Liftoff	exon	27950840	27952735	.	-	.	ID=exon-XM_006535685.4-37;Parent=rna-XM_006535685.4;Dbxref=GeneID:231051,GenBank:XM_006535685.4,MGI:MGI:2444959;gbkey=mRNA;gene=Kmt2c;product=lysine (K)-specific methyltransferase 2C%2C transcript variant X4;transcript_id=XM_006535685.4;extra_copy_number=0
CM058245.1	Liftoff	exon	27955852	27956034	.	-	.	ID=exon-XM_006535685.4-36;Parent=rna-XM_006535685.4;Dbxref=GeneID:231051,GenBank:XM_006535685.4,MGI:MGI:2444959;gbkey=mRNA;gene=Kmt2c;product=lysine (K)-specific methyltransferase 2C%2C transcript variant X4;transcript_id=XM_006535685.4;extra_copy_number=0
CM058245.1	Liftoff	exon	27957167	27957240	.	-	.	ID=exon-XM_006535685.4-35;Parent=rna-XM_006535685.4;Dbxref=GeneID:231051,GenBank:XM_006535685.4,MGI:MGI:2444959;gbkey=mRNA;gene=Kmt2c;product=lysine (K)-specific methyltransferase 2C%2C transcript variant X4;transcript_id=XM_006535685.4;extra_copy_number=0
CM058245.1	Liftoff	exon	27960512	27960726	.	-	.	ID=exon-XM_006535685.4-34;Parent=rna-XM_006535685.4;Dbxref=GeneID:231051,GenBank:XM_006535685.4,MGI:MGI:2444959;gbkey=mRNA;gene=Kmt2c;product=lysine (K)-specific methyltransferase 2C%2C transcript variant X4;transcript_id=XM_006535685.4;extra_copy_number=0
CM058245.1	Liftoff	exon	27960949	27961081	.	-	.	ID=exon-XM_006535685.4-33;Parent=rna-XM_006535685.4;Dbxref=GeneID:231051,GenBank:XM_006535685.4,MGI:MGI:2444959;gbkey=mRNA;gene=Kmt2c;product=lysine (K)-specific methyltransferase 2C%2C transcript variant X4;transcript_id=XM_006535685.4;extra_copy_number=0
CM058245.1	Liftoff	exon	27965883	27966002	.	-	.	ID=exon-XM_006535685.4-32;Parent=rna-XM_006535685.4;Dbxref=GeneID:231051,GenBank:XM_006535685.4,MGI:MGI:2444959;gbkey=mRNA;gene=Kmt2c;product=lysine (K)-specific methyltransferase 2C%2C transcript variant X4;transcript_id=XM_006535685.4;extra_copy_number=0
CM058245.1	Liftoff	exon	27966101	27966133	.	-	.	ID=exon-XM_006535685.4-31;Parent=rna-XM_006535685.4;Dbxref=GeneID:231051,GenBank:XM_006535685.4,MGI:MGI:2444959;gbkey=mRNA;gene=Kmt2c;product=lysine (K)-specific methyltransferase 2C%2C transcript variant X4;transcript_id=XM_006535685.4;extra_copy_number=0
CM058245.1	Liftoff	exon	27966307	27966435	.	-	.	ID=exon-XM_006535685.4-30;Parent=rna-XM_006535685.4;Dbxref=GeneID:231051,GenBank:XM_006535685.4,MGI:MGI:2444959;gbkey=mRNA;gene=Kmt2c;product=lysine (K)-specific methyltransferase 2C%2C transcript variant X4;transcript_id=XM_006535685.4;extra_copy_number=0
CM058245.1	Liftoff	exon	27967236	27967283	.	-	.	ID=exon-XM_006535685.4-29;Parent=rna-XM_006535685.4;Dbxref=GeneID:231051,GenBank:XM_006535685.4,MGI:MGI:2444959;gbkey=mRNA;gene=Kmt2c;product=lysine (K)-specific methyltransferase 2C%2C transcript variant X4;transcript_id=XM_006535685.4;extra_copy_number=0
CM058245.1	Liftoff	exon	27967656	27967760	.	-	.	ID=exon-XM_006535685.4-28;Parent=rna-XM_006535685.4;Dbxref=GeneID:231051,GenBank:XM_006535685.4,MGI:MGI:2444959;gbkey=mRNA;gene=Kmt2c;product=lysine (K)-specific methyltransferase 2C%2C transcript variant X4;transcript_id=XM_006535685.4;extra_copy_number=0
CM058245.1	Liftoff	exon	27975274	27975442	.	-	.	ID=exon-XM_006535685.4-27;Parent=rna-XM_006535685.4;Dbxref=GeneID:231051,GenBank:XM_006535685.4,MGI:MGI:2444959;gbkey=mRNA;gene=Kmt2c;product=lysine (K)-specific methyltransferase 2C%2C transcript variant X4;transcript_id=XM_006535685.4;extra_copy_number=0
CM058245.1	Liftoff	exon	27981769	27981899	.	-	.	ID=exon-XM_006535685.4-26;Parent=rna-XM_006535685.4;Dbxref=GeneID:231051,GenBank:XM_006535685.4,MGI:MGI:2444959;gbkey=mRNA;gene=Kmt2c;product=lysine (K)-specific methyltransferase 2C%2C transcript variant X4;transcript_id=XM_006535685.4;extra_copy_number=0
CM058245.1	Liftoff	exon	27984222	27984341	.	-	.	ID=exon-XM_006535685.4-25;Parent=rna-XM_006535685.4;Dbxref=GeneID:231051,GenBank:XM_006535685.4,MGI:MGI:2444959;gbkey=mRNA;gene=Kmt2c;product=lysine (K)-specific methyltransferase 2C%2C transcript variant X4;transcript_id=XM_006535685.4;extra_copy_number=0
CM058245.1	Liftoff	exon	27986673	27986801	.	-	.	ID=exon-XM_006535685.4-24;Parent=rna-XM_006535685.4;Dbxref=GeneID:231051,GenBank:XM_006535685.4,MGI:MGI:2444959;gbkey=mRNA;gene=Kmt2c;product=lysine (K)-specific methyltransferase 2C%2C transcript variant X4;transcript_id=XM_006535685.4;extra_copy_number=0
CM058245.1	Liftoff	exon	27987913	27988125	.	-	.	ID=exon-XM_006535685.4-23;Parent=rna-XM_006535685.4;Dbxref=GeneID:231051,GenBank:XM_006535685.4,MGI:MGI:2444959;gbkey=mRNA;gene=Kmt2c;product=lysine (K)-specific methyltransferase 2C%2C transcript variant X4;transcript_id=XM_006535685.4;extra_copy_number=0
CM058245.1	Liftoff	exon	27989088	27989153	.	-	.	ID=exon-XM_006535685.4-22;Parent=rna-XM_006535685.4;Dbxref=GeneID:231051,GenBank:XM_006535685.4,MGI:MGI:2444959;gbkey=mRNA;gene=Kmt2c;product=lysine (K)-specific methyltransferase 2C%2C transcript variant X4;transcript_id=XM_006535685.4;extra_copy_number=0
CM058245.1	Liftoff	exon	27990160	27990269	.	-	.	ID=exon-XM_006535685.4-21;Parent=rna-XM_006535685.4;Dbxref=GeneID:231051,GenBank:XM_006535685.4,MGI:MGI:2444959;gbkey=mRNA;gene=Kmt2c;product=lysine (K)-specific methyltransferase 2C%2C transcript variant X4;transcript_id=XM_006535685.4;extra_copy_number=0
CM058245.1	Liftoff	exon	27991196	27991360	.	-	.	ID=exon-XM_006535685.4-20;Parent=rna-XM_006535685.4;Dbxref=GeneID:231051,GenBank:XM_006535685.4,MGI:MGI:2444959;gbkey=mRNA;gene=Kmt2c;product=lysine (K)-specific methyltransferase 2C%2C transcript variant X4;transcript_id=XM_006535685.4;extra_copy_number=0
CM058245.1	Liftoff	exon	27991500	27991681	.	-	.	ID=exon-XM_006535685.4-19;Parent=rna-XM_006535685.4;Dbxref=GeneID:231051,GenBank:XM_006535685.4,MGI:MGI:2444959;gbkey=mRNA;gene=Kmt2c;product=lysine (K)-specific methyltransferase 2C%2C transcript variant X4;transcript_id=XM_006535685.4;extra_copy_number=0
CM058245.1	Liftoff	exon	27996173	27996277	.	-	.	ID=exon-XM_006535685.4-18;Parent=rna-XM_006535685.4;Dbxref=GeneID:231051,GenBank:XM_006535685.4,MGI:MGI:2444959;gbkey=mRNA;gene=Kmt2c;product=lysine (K)-specific methyltransferase 2C%2C transcript variant X4;transcript_id=XM_006535685.4;extra_copy_number=0
CM058245.1	Liftoff	exon	27996453	27996554	.	-	.	ID=exon-XM_006535685.4-17;Parent=rna-XM_006535685.4;Dbxref=GeneID:231051,GenBank:XM_006535685.4,MGI:MGI:2444959;gbkey=mRNA;gene=Kmt2c;product=lysine (K)-specific methyltransferase 2C%2C transcript variant X4;transcript_id=XM_006535685.4;extra_copy_number=0
CM058245.1	Liftoff	exon	28000307	28000423	.	-	.	ID=exon-XM_006535685.4-16;Parent=rna-XM_006535685.4;Dbxref=GeneID:231051,GenBank:XM_006535685.4,MGI:MGI:2444959;gbkey=mRNA;gene=Kmt2c;product=lysine (K)-specific methyltransferase 2C%2C transcript variant X4;transcript_id=XM_006535685.4;extra_copy_number=0
CM058245.1	Liftoff	exon	28002938	28003057	.	-	.	ID=exon-XM_006535685.4-15;Parent=rna-XM_006535685.4;Dbxref=GeneID:231051,GenBank:XM_006535685.4,MGI:MGI:2444959;gbkey=mRNA;gene=Kmt2c;product=lysine (K)-specific methyltransferase 2C%2C transcript variant X4;transcript_id=XM_006535685.4;extra_copy_number=0
CM058245.1	Liftoff	exon	28009627	28010330	.	-	.	ID=exon-XM_006535685.4-14;Parent=rna-XM_006535685.4;Dbxref=GeneID:231051,GenBank:XM_006535685.4,MGI:MGI:2444959;gbkey=mRNA;gene=Kmt2c;product=lysine (K)-specific methyltransferase 2C%2C transcript variant X4;transcript_id=XM_006535685.4;extra_copy_number=0
CM058245.1	Liftoff	exon	28011351	28011428	.	-	.	ID=exon-XM_006535685.4-13;Parent=rna-XM_006535685.4;Dbxref=GeneID:231051,GenBank:XM_006535685.4,MGI:MGI:2444959;gbkey=mRNA;gene=Kmt2c;product=lysine (K)-specific methyltransferase 2C%2C transcript variant X4;transcript_id=XM_006535685.4;extra_copy_number=0
CM058245.1	Liftoff	exon	28012203	28012316	.	-	.	ID=exon-XM_006535685.4-12;Parent=rna-XM_006535685.4;Dbxref=GeneID:231051,GenBank:XM_006535685.4,MGI:MGI:2444959;gbkey=mRNA;gene=Kmt2c;product=lysine (K)-specific methyltransferase 2C%2C transcript variant X4;transcript_id=XM_006535685.4;extra_copy_number=0
CM058245.1	Liftoff	exon	28012737	28012888	.	-	.	ID=exon-XM_006535685.4-11;Parent=rna-XM_006535685.4;Dbxref=GeneID:231051,GenBank:XM_006535685.4,MGI:MGI:2444959;gbkey=mRNA;gene=Kmt2c;product=lysine (K)-specific methyltransferase 2C%2C transcript variant X4;transcript_id=XM_006535685.4;extra_copy_number=0
CM058245.1	Liftoff	exon	28013974	28014143	.	-	.	ID=exon-XM_006535685.4-10;Parent=rna-XM_006535685.4;Dbxref=GeneID:231051,GenBank:XM_006535685.4,MGI:MGI:2444959;gbkey=mRNA;gene=Kmt2c;product=lysine (K)-specific methyltransferase 2C%2C transcript variant X4;transcript_id=XM_006535685.4;extra_copy_number=0
CM058245.1	Liftoff	exon	28022506	28022620	.	-	.	ID=exon-XM_006535685.4-9;Parent=rna-XM_006535685.4;Dbxref=GeneID:231051,GenBank:XM_006535685.4,MGI:MGI:2444959;gbkey=mRNA;gene=Kmt2c;product=lysine (K)-specific methyltransferase 2C%2C transcript variant X4;transcript_id=XM_006535685.4;extra_copy_number=0
CM058245.1	Liftoff	exon	28024786	28024957	.	-	.	ID=exon-XM_006535685.4-8;Parent=rna-XM_006535685.4;Dbxref=GeneID:231051,GenBank:XM_006535685.4,MGI:MGI:2444959;gbkey=mRNA;gene=Kmt2c;product=lysine (K)-specific methyltransferase 2C%2C transcript variant X4;transcript_id=XM_006535685.4;extra_copy_number=0
CM058245.1	Liftoff	exon	28032253	28032415	.	-	.	ID=exon-XM_006535685.4-7;Parent=rna-XM_006535685.4;Dbxref=GeneID:231051,GenBank:XM_006535685.4,MGI:MGI:2444959;gbkey=mRNA;gene=Kmt2c;product=lysine (K)-specific methyltransferase 2C%2C transcript variant X4;transcript_id=XM_006535685.4;extra_copy_number=0
CM058245.1	Liftoff	exon	28041143	28041252	.	-	.	ID=exon-XM_006535685.4-6;Parent=rna-XM_006535685.4;Dbxref=GeneID:231051,GenBank:XM_006535685.4,MGI:MGI:2444959;gbkey=mRNA;gene=Kmt2c;product=lysine (K)-specific methyltransferase 2C%2C transcript variant X4;transcript_id=XM_006535685.4;extra_copy_number=0
CM058245.1	Liftoff	exon	28042232	28042380	.	-	.	ID=exon-XM_006535685.4-5;Parent=rna-XM_006535685.4;Dbxref=GeneID:231051,GenBank:XM_006535685.4,MGI:MGI:2444959;gbkey=mRNA;gene=Kmt2c;product=lysine (K)-specific methyltransferase 2C%2C transcript variant X4;transcript_id=XM_006535685.4;extra_copy_number=0
CM058245.1	Liftoff	exon	28045995	28046192	.	-	.	ID=exon-XM_006535685.4-4;Parent=rna-XM_006535685.4;Dbxref=GeneID:231051,GenBank:XM_006535685.4,MGI:MGI:2444959;gbkey=mRNA;gene=Kmt2c;product=lysine (K)-specific methyltransferase 2C%2C transcript variant X4;transcript_id=XM_006535685.4;extra_copy_number=0
CM058245.1	Liftoff	exon	28051750	28051891	.	-	.	ID=exon-XM_006535685.4-3;Parent=rna-XM_006535685.4;Dbxref=GeneID:231051,GenBank:XM_006535685.4,MGI:MGI:2444959;gbkey=mRNA;gene=Kmt2c;product=lysine (K)-specific methyltransferase 2C%2C transcript variant X4;transcript_id=XM_006535685.4;extra_copy_number=0
CM058245.1	Liftoff	exon	28080733	28080821	.	-	.	ID=exon-XM_006535685.4-2;Parent=rna-XM_006535685.4;Dbxref=GeneID:231051,GenBank:XM_006535685.4,MGI:MGI:2444959;gbkey=mRNA;gene=Kmt2c;product=lysine (K)-specific methyltransferase 2C%2C transcript variant X4;transcript_id=XM_006535685.4;extra_copy_number=0
CM058245.1	Liftoff	exon	28135303	28135768	.	-	.	ID=exon-XM_006535685.4-1;Parent=rna-XM_006535685.4;Dbxref=GeneID:231051,GenBank:XM_006535685.4,MGI:MGI:2444959;gbkey=mRNA;gene=Kmt2c;product=lysine (K)-specific methyltransferase 2C%2C transcript variant X4;transcript_id=XM_006535685.4;extra_copy_number=0
CM058245.1	Liftoff	CDS	27910524	27910616	.	-	.	ID=cds-XP_006535748.1;Parent=rna-XM_006535685.4;Dbxref=GeneID:231051,GenBank:XP_006535748.1,MGI:MGI:2444959;Name=XP_006535748.1;gbkey=CDS;gene=Kmt2c;product=histone-lysine N-methyltransferase 2C isoform X4;protein_id=XP_006535748.1;extra_copy_number=0
CM058245.1	Liftoff	CDS	27912486	27912594	.	-	.	ID=cds-XP_006535748.1;Parent=rna-XM_006535685.4;Dbxref=GeneID:231051,GenBank:XP_006535748.1,MGI:MGI:2444959;Name=XP_006535748.1;gbkey=CDS;gene=Kmt2c;product=histone-lysine N-methyltransferase 2C isoform X4;protein_id=XP_006535748.1;extra_copy_number=0
CM058245.1	Liftoff	CDS	27912758	27912831	.	-	.	ID=cds-XP_006535748.1;Parent=rna-XM_006535685.4;Dbxref=GeneID:231051,GenBank:XP_006535748.1,MGI:MGI:2444959;Name=XP_006535748.1;gbkey=CDS;gene=Kmt2c;product=histone-lysine N-methyltransferase 2C isoform X4;protein_id=XP_006535748.1;extra_copy_number=0
CM058245.1	Liftoff	CDS	27912998	27913114	.	-	.	ID=cds-XP_006535748.1;Parent=rna-XM_006535685.4;Dbxref=GeneID:231051,GenBank:XP_006535748.1,MGI:MGI:2444959;Name=XP_006535748.1;gbkey=CDS;gene=Kmt2c;product=histone-lysine N-methyltransferase 2C isoform X4;protein_id=XP_006535748.1;extra_copy_number=0
CM058245.1	Liftoff	CDS	27918090	27918258	.	-	.	ID=cds-XP_006535748.1;Parent=rna-XM_006535685.4;Dbxref=GeneID:231051,GenBank:XP_006535748.1,MGI:MGI:2444959;Name=XP_006535748.1;gbkey=CDS;gene=Kmt2c;product=histone-lysine N-methyltransferase 2C isoform X4;protein_id=XP_006535748.1;extra_copy_number=0
CM058245.1	Liftoff	CDS	27918519	27918661	.	-	.	ID=cds-XP_006535748.1;Parent=rna-XM_006535685.4;Dbxref=GeneID:231051,GenBank:XP_006535748.1,MGI:MGI:2444959;Name=XP_006535748.1;gbkey=CDS;gene=Kmt2c;product=histone-lysine N-methyltransferase 2C isoform X4;protein_id=XP_006535748.1;extra_copy_number=0
CM058245.1	Liftoff	CDS	27919962	27920098	.	-	.	ID=cds-XP_006535748.1;Parent=rna-XM_006535685.4;Dbxref=GeneID:231051,GenBank:XP_006535748.1,MGI:MGI:2444959;Name=XP_006535748.1;gbkey=CDS;gene=Kmt2c;product=histone-lysine N-methyltransferase 2C isoform X4;protein_id=XP_006535748.1;extra_copy_number=0
CM058245.1	Liftoff	CDS	27920925	27922041	.	-	.	ID=cds-XP_006535748.1;Parent=rna-XM_006535685.4;Dbxref=GeneID:231051,GenBank:XP_006535748.1,MGI:MGI:2444959;Name=XP_006535748.1;gbkey=CDS;gene=Kmt2c;product=histone-lysine N-methyltransferase 2C isoform X4;protein_id=XP_006535748.1;extra_copy_number=0
CM058245.1	Liftoff	CDS	27923909	27924016	.	-	.	ID=cds-XP_006535748.1;Parent=rna-XM_006535685.4;Dbxref=GeneID:231051,GenBank:XP_006535748.1,MGI:MGI:2444959;Name=XP_006535748.1;gbkey=CDS;gene=Kmt2c;product=histone-lysine N-methyltransferase 2C isoform X4;protein_id=XP_006535748.1;extra_copy_number=0
CM058245.1	Liftoff	CDS	27924564	27924703	.	-	.	ID=cds-XP_006535748.1;Parent=rna-XM_006535685.4;Dbxref=GeneID:231051,GenBank:XP_006535748.1,MGI:MGI:2444959;Name=XP_006535748.1;gbkey=CDS;gene=Kmt2c;product=histone-lysine N-methyltransferase 2C isoform X4;protein_id=XP_006535748.1;extra_copy_number=0
CM058245.1	Liftoff	CDS	27925848	27926097	.	-	.	ID=cds-XP_006535748.1;Parent=rna-XM_006535685.4;Dbxref=GeneID:231051,GenBank:XP_006535748.1,MGI:MGI:2444959;Name=XP_006535748.1;gbkey=CDS;gene=Kmt2c;product=histone-lysine N-methyltransferase 2C isoform X4;protein_id=XP_006535748.1;extra_copy_number=0
CM058245.1	Liftoff	CDS	27927350	27927486	.	-	.	ID=cds-XP_006535748.1;Parent=rna-XM_006535685.4;Dbxref=GeneID:231051,GenBank:XP_006535748.1,MGI:MGI:2444959;Name=XP_006535748.1;gbkey=CDS;gene=Kmt2c;product=histone-lysine N-methyltransferase 2C isoform X4;protein_id=XP_006535748.1;extra_copy_number=0
CM058245.1	Liftoff	CDS	27927569	27927747	.	-	.	ID=cds-XP_006535748.1;Parent=rna-XM_006535685.4;Dbxref=GeneID:231051,GenBank:XP_006535748.1,MGI:MGI:2444959;Name=XP_006535748.1;gbkey=CDS;gene=Kmt2c;product=histone-lysine N-methyltransferase 2C isoform X4;protein_id=XP_006535748.1;extra_copy_number=0
CM058245.1	Liftoff	CDS	27929674	27929821	.	-	.	ID=cds-XP_006535748.1;Parent=rna-XM_006535685.4;Dbxref=GeneID:231051,GenBank:XP_006535748.1,MGI:MGI:2444959;Name=XP_006535748.1;gbkey=CDS;gene=Kmt2c;product=histone-lysine N-methyltransferase 2C isoform X4;protein_id=XP_006535748.1;extra_copy_number=0
CM058245.1	Liftoff	CDS	27929967	27930108	.	-	.	ID=cds-XP_006535748.1;Parent=rna-XM_006535685.4;Dbxref=GeneID:231051,GenBank:XP_006535748.1,MGI:MGI:2444959;Name=XP_006535748.1;gbkey=CDS;gene=Kmt2c;product=histone-lysine N-methyltransferase 2C isoform X4;protein_id=XP_006535748.1;extra_copy_number=0
CM058245.1	Liftoff	CDS	27931417	27931578	.	-	.	ID=cds-XP_006535748.1;Parent=rna-XM_006535685.4;Dbxref=GeneID:231051,GenBank:XP_006535748.1,MGI:MGI:2444959;Name=XP_006535748.1;gbkey=CDS;gene=Kmt2c;product=histone-lysine N-methyltransferase 2C isoform X4;protein_id=XP_006535748.1;extra_copy_number=0
CM058245.1	Liftoff	CDS	27932258	27932470	.	-	.	ID=cds-XP_006535748.1;Parent=rna-XM_006535685.4;Dbxref=GeneID:231051,GenBank:XP_006535748.1,MGI:MGI:2444959;Name=XP_006535748.1;gbkey=CDS;gene=Kmt2c;product=histone-lysine N-methyltransferase 2C isoform X4;protein_id=XP_006535748.1;extra_copy_number=0
CM058245.1	Liftoff	CDS	27935730	27937436	.	-	.	ID=cds-XP_006535748.1;Parent=rna-XM_006535685.4;Dbxref=GeneID:231051,GenBank:XP_006535748.1,MGI:MGI:2444959;Name=XP_006535748.1;gbkey=CDS;gene=Kmt2c;product=histone-lysine N-methyltransferase 2C isoform X4;protein_id=XP_006535748.1;extra_copy_number=0
CM058245.1	Liftoff	CDS	27939566	27939798	.	-	.	ID=cds-XP_006535748.1;Parent=rna-XM_006535685.4;Dbxref=GeneID:231051,GenBank:XP_006535748.1,MGI:MGI:2444959;Name=XP_006535748.1;gbkey=CDS;gene=Kmt2c;product=histone-lysine N-methyltransferase 2C isoform X4;protein_id=XP_006535748.1;extra_copy_number=0
CM058245.1	Liftoff	CDS	27941538	27941601	.	-	.	ID=cds-XP_006535748.1;Parent=rna-XM_006535685.4;Dbxref=GeneID:231051,GenBank:XP_006535748.1,MGI:MGI:2444959;Name=XP_006535748.1;gbkey=CDS;gene=Kmt2c;product=histone-lysine N-methyltransferase 2C isoform X4;protein_id=XP_006535748.1;extra_copy_number=0
CM058245.1	Liftoff	CDS	27942769	27942847	.	-	.	ID=cds-XP_006535748.1;Parent=rna-XM_006535685.4;Dbxref=GeneID:231051,GenBank:XP_006535748.1,MGI:MGI:2444959;Name=XP_006535748.1;gbkey=CDS;gene=Kmt2c;product=histone-lysine N-methyltransferase 2C isoform X4;protein_id=XP_006535748.1;extra_copy_number=0
CM058245.1	Liftoff	CDS	27945299	27945410	.	-	.	ID=cds-XP_006535748.1;Parent=rna-XM_006535685.4;Dbxref=GeneID:231051,GenBank:XP_006535748.1,MGI:MGI:2444959;Name=XP_006535748.1;gbkey=CDS;gene=Kmt2c;product=histone-lysine N-methyltransferase 2C isoform X4;protein_id=XP_006535748.1;extra_copy_number=0
CM058245.1	Liftoff	CDS	27946460	27948279	.	-	.	ID=cds-XP_006535748.1;Parent=rna-XM_006535685.4;Dbxref=GeneID:231051,GenBank:XP_006535748.1,MGI:MGI:2444959;Name=XP_006535748.1;gbkey=CDS;gene=Kmt2c;product=histone-lysine N-methyltransferase 2C isoform X4;protein_id=XP_006535748.1;extra_copy_number=0
CM058245.1	Liftoff	CDS	27950116	27950408	.	-	.	ID=cds-XP_006535748.1;Parent=rna-XM_006535685.4;Dbxref=GeneID:231051,GenBank:XP_006535748.1,MGI:MGI:2444959;Name=XP_006535748.1;gbkey=CDS;gene=Kmt2c;product=histone-lysine N-methyltransferase 2C isoform X4;protein_id=XP_006535748.1;extra_copy_number=0
CM058245.1	Liftoff	CDS	27950840	27952735	.	-	.	ID=cds-XP_006535748.1;Parent=rna-XM_006535685.4;Dbxref=GeneID:231051,GenBank:XP_006535748.1,MGI:MGI:2444959;Name=XP_006535748.1;gbkey=CDS;gene=Kmt2c;product=histone-lysine N-methyltransferase 2C isoform X4;protein_id=XP_006535748.1;extra_copy_number=0
CM058245.1	Liftoff	CDS	27955852	27956034	.	-	.	ID=cds-XP_006535748.1;Parent=rna-XM_006535685.4;Dbxref=GeneID:231051,GenBank:XP_006535748.1,MGI:MGI:2444959;Name=XP_006535748.1;gbkey=CDS;gene=Kmt2c;product=histone-lysine N-methyltransferase 2C isoform X4;protein_id=XP_006535748.1;extra_copy_number=0
CM058245.1	Liftoff	CDS	27957167	27957240	.	-	.	ID=cds-XP_006535748.1;Parent=rna-XM_006535685.4;Dbxref=GeneID:231051,GenBank:XP_006535748.1,MGI:MGI:2444959;Name=XP_006535748.1;gbkey=CDS;gene=Kmt2c;product=histone-lysine N-methyltransferase 2C isoform X4;protein_id=XP_006535748.1;extra_copy_number=0
CM058245.1	Liftoff	CDS	27960512	27960726	.	-	.	ID=cds-XP_006535748.1;Parent=rna-XM_006535685.4;Dbxref=GeneID:231051,GenBank:XP_006535748.1,MGI:MGI:2444959;Name=XP_006535748.1;gbkey=CDS;gene=Kmt2c;product=histone-lysine N-methyltransferase 2C isoform X4;protein_id=XP_006535748.1;extra_copy_number=0
CM058245.1	Liftoff	CDS	27960949	27961081	.	-	.	ID=cds-XP_006535748.1;Parent=rna-XM_006535685.4;Dbxref=GeneID:231051,GenBank:XP_006535748.1,MGI:MGI:2444959;Name=XP_006535748.1;gbkey=CDS;gene=Kmt2c;product=histone-lysine N-methyltransferase 2C isoform X4;protein_id=XP_006535748.1;extra_copy_number=0
CM058245.1	Liftoff	CDS	27965883	27966002	.	-	.	ID=cds-XP_006535748.1;Parent=rna-XM_006535685.4;Dbxref=GeneID:231051,GenBank:XP_006535748.1,MGI:MGI:2444959;Name=XP_006535748.1;gbkey=CDS;gene=Kmt2c;product=histone-lysine N-methyltransferase 2C isoform X4;protein_id=XP_006535748.1;extra_copy_number=0
CM058245.1	Liftoff	CDS	27966101	27966133	.	-	.	ID=cds-XP_006535748.1;Parent=rna-XM_006535685.4;Dbxref=GeneID:231051,GenBank:XP_006535748.1,MGI:MGI:2444959;Name=XP_006535748.1;gbkey=CDS;gene=Kmt2c;product=histone-lysine N-methyltransferase 2C isoform X4;protein_id=XP_006535748.1;extra_copy_number=0
CM058245.1	Liftoff	CDS	27966307	27966435	.	-	.	ID=cds-XP_006535748.1;Parent=rna-XM_006535685.4;Dbxref=GeneID:231051,GenBank:XP_006535748.1,MGI:MGI:2444959;Name=XP_006535748.1;gbkey=CDS;gene=Kmt2c;product=histone-lysine N-methyltransferase 2C isoform X4;protein_id=XP_006535748.1;extra_copy_number=0
CM058245.1	Liftoff	CDS	27967236	27967283	.	-	.	ID=cds-XP_006535748.1;Parent=rna-XM_006535685.4;Dbxref=GeneID:231051,GenBank:XP_006535748.1,MGI:MGI:2444959;Name=XP_006535748.1;gbkey=CDS;gene=Kmt2c;product=histone-lysine N-methyltransferase 2C isoform X4;protein_id=XP_006535748.1;extra_copy_number=0
CM058245.1	Liftoff	CDS	27967656	27967760	.	-	.	ID=cds-XP_006535748.1;Parent=rna-XM_006535685.4;Dbxref=GeneID:231051,GenBank:XP_006535748.1,MGI:MGI:2444959;Name=XP_006535748.1;gbkey=CDS;gene=Kmt2c;product=histone-lysine N-methyltransferase 2C isoform X4;protein_id=XP_006535748.1;extra_copy_number=0
CM058245.1	Liftoff	CDS	27975274	27975442	.	-	.	ID=cds-XP_006535748.1;Parent=rna-XM_006535685.4;Dbxref=GeneID:231051,GenBank:XP_006535748.1,MGI:MGI:2444959;Name=XP_006535748.1;gbkey=CDS;gene=Kmt2c;product=histone-lysine N-methyltransferase 2C isoform X4;protein_id=XP_006535748.1;extra_copy_number=0
CM058245.1	Liftoff	CDS	27981769	27981899	.	-	.	ID=cds-XP_006535748.1;Parent=rna-XM_006535685.4;Dbxref=GeneID:231051,GenBank:XP_006535748.1,MGI:MGI:2444959;Name=XP_006535748.1;gbkey=CDS;gene=Kmt2c;product=histone-lysine N-methyltransferase 2C isoform X4;protein_id=XP_006535748.1;extra_copy_number=0
CM058245.1	Liftoff	CDS	27984222	27984341	.	-	.	ID=cds-XP_006535748.1;Parent=rna-XM_006535685.4;Dbxref=GeneID:231051,GenBank:XP_006535748.1,MGI:MGI:2444959;Name=XP_006535748.1;gbkey=CDS;gene=Kmt2c;product=histone-lysine N-methyltransferase 2C isoform X4;protein_id=XP_006535748.1;extra_copy_number=0
CM058245.1	Liftoff	CDS	27986673	27986801	.	-	.	ID=cds-XP_006535748.1;Parent=rna-XM_006535685.4;Dbxref=GeneID:231051,GenBank:XP_006535748.1,MGI:MGI:2444959;Name=XP_006535748.1;gbkey=CDS;gene=Kmt2c;product=histone-lysine N-methyltransferase 2C isoform X4;protein_id=XP_006535748.1;extra_copy_number=0
CM058245.1	Liftoff	CDS	27987913	27988125	.	-	.	ID=cds-XP_006535748.1;Parent=rna-XM_006535685.4;Dbxref=GeneID:231051,GenBank:XP_006535748.1,MGI:MGI:2444959;Name=XP_006535748.1;gbkey=CDS;gene=Kmt2c;product=histone-lysine N-methyltransferase 2C isoform X4;protein_id=XP_006535748.1;extra_copy_number=0
CM058245.1	Liftoff	CDS	27989088	27989153	.	-	.	ID=cds-XP_006535748.1;Parent=rna-XM_006535685.4;Dbxref=GeneID:231051,GenBank:XP_006535748.1,MGI:MGI:2444959;Name=XP_006535748.1;gbkey=CDS;gene=Kmt2c;product=histone-lysine N-methyltransferase 2C isoform X4;protein_id=XP_006535748.1;extra_copy_number=0
CM058245.1	Liftoff	CDS	27990160	27990269	.	-	.	ID=cds-XP_006535748.1;Parent=rna-XM_006535685.4;Dbxref=GeneID:231051,GenBank:XP_006535748.1,MGI:MGI:2444959;Name=XP_006535748.1;gbkey=CDS;gene=Kmt2c;product=histone-lysine N-methyltransferase 2C isoform X4;protein_id=XP_006535748.1;extra_copy_number=0
CM058245.1	Liftoff	CDS	27991196	27991360	.	-	.	ID=cds-XP_006535748.1;Parent=rna-XM_006535685.4;Dbxref=GeneID:231051,GenBank:XP_006535748.1,MGI:MGI:2444959;Name=XP_006535748.1;gbkey=CDS;gene=Kmt2c;product=histone-lysine N-methyltransferase 2C isoform X4;protein_id=XP_006535748.1;extra_copy_number=0
CM058245.1	Liftoff	CDS	27991500	27991681	.	-	.	ID=cds-XP_006535748.1;Parent=rna-XM_006535685.4;Dbxref=GeneID:231051,GenBank:XP_006535748.1,MGI:MGI:2444959;Name=XP_006535748.1;gbkey=CDS;gene=Kmt2c;product=histone-lysine N-methyltransferase 2C isoform X4;protein_id=XP_006535748.1;extra_copy_number=0
CM058245.1	Liftoff	CDS	27996173	27996277	.	-	.	ID=cds-XP_006535748.1;Parent=rna-XM_006535685.4;Dbxref=GeneID:231051,GenBank:XP_006535748.1,MGI:MGI:2444959;Name=XP_006535748.1;gbkey=CDS;gene=Kmt2c;product=histone-lysine N-methyltransferase 2C isoform X4;protein_id=XP_006535748.1;extra_copy_number=0
CM058245.1	Liftoff	CDS	27996453	27996554	.	-	.	ID=cds-XP_006535748.1;Parent=rna-XM_006535685.4;Dbxref=GeneID:231051,GenBank:XP_006535748.1,MGI:MGI:2444959;Name=XP_006535748.1;gbkey=CDS;gene=Kmt2c;product=histone-lysine N-methyltransferase 2C isoform X4;protein_id=XP_006535748.1;extra_copy_number=0
CM058245.1	Liftoff	CDS	28000307	28000423	.	-	.	ID=cds-XP_006535748.1;Parent=rna-XM_006535685.4;Dbxref=GeneID:231051,GenBank:XP_006535748.1,MGI:MGI:2444959;Name=XP_006535748.1;gbkey=CDS;gene=Kmt2c;product=histone-lysine N-methyltransferase 2C isoform X4;protein_id=XP_006535748.1;extra_copy_number=0
CM058245.1	Liftoff	CDS	28002938	28003057	.	-	.	ID=cds-XP_006535748.1;Parent=rna-XM_006535685.4;Dbxref=GeneID:231051,GenBank:XP_006535748.1,MGI:MGI:2444959;Name=XP_006535748.1;gbkey=CDS;gene=Kmt2c;product=histone-lysine N-methyltransferase 2C isoform X4;protein_id=XP_006535748.1;extra_copy_number=0
CM058245.1	Liftoff	CDS	28009627	28010330	.	-	.	ID=cds-XP_006535748.1;Parent=rna-XM_006535685.4;Dbxref=GeneID:231051,GenBank:XP_006535748.1,MGI:MGI:2444959;Name=XP_006535748.1;gbkey=CDS;gene=Kmt2c;product=histone-lysine N-methyltransferase 2C isoform X4;protein_id=XP_006535748.1;extra_copy_number=0
CM058245.1	Liftoff	CDS	28011351	28011428	.	-	.	ID=cds-XP_006535748.1;Parent=rna-XM_006535685.4;Dbxref=GeneID:231051,GenBank:XP_006535748.1,MGI:MGI:2444959;Name=XP_006535748.1;gbkey=CDS;gene=Kmt2c;product=histone-lysine N-methyltransferase 2C isoform X4;protein_id=XP_006535748.1;extra_copy_number=0
CM058245.1	Liftoff	CDS	28012203	28012316	.	-	.	ID=cds-XP_006535748.1;Parent=rna-XM_006535685.4;Dbxref=GeneID:231051,GenBank:XP_006535748.1,MGI:MGI:2444959;Name=XP_006535748.1;gbkey=CDS;gene=Kmt2c;product=histone-lysine N-methyltransferase 2C isoform X4;protein_id=XP_006535748.1;extra_copy_number=0
CM058245.1	Liftoff	CDS	28012737	28012888	.	-	.	ID=cds-XP_006535748.1;Parent=rna-XM_006535685.4;Dbxref=GeneID:231051,GenBank:XP_006535748.1,MGI:MGI:2444959;Name=XP_006535748.1;gbkey=CDS;gene=Kmt2c;product=histone-lysine N-methyltransferase 2C isoform X4;protein_id=XP_006535748.1;extra_copy_number=0
CM058245.1	Liftoff	CDS	28013974	28014143	.	-	.	ID=cds-XP_006535748.1;Parent=rna-XM_006535685.4;Dbxref=GeneID:231051,GenBank:XP_006535748.1,MGI:MGI:2444959;Name=XP_006535748.1;gbkey=CDS;gene=Kmt2c;product=histone-lysine N-methyltransferase 2C isoform X4;protein_id=XP_006535748.1;extra_copy_number=0
CM058245.1	Liftoff	CDS	28022506	28022620	.	-	.	ID=cds-XP_006535748.1;Parent=rna-XM_006535685.4;Dbxref=GeneID:231051,GenBank:XP_006535748.1,MGI:MGI:2444959;Name=XP_006535748.1;gbkey=CDS;gene=Kmt2c;product=histone-lysine N-methyltransferase 2C isoform X4;protein_id=XP_006535748.1;extra_copy_number=0
CM058245.1	Liftoff	CDS	28024786	28024957	.	-	.	ID=cds-XP_006535748.1;Parent=rna-XM_006535685.4;Dbxref=GeneID:231051,GenBank:XP_006535748.1,MGI:MGI:2444959;Name=XP_006535748.1;gbkey=CDS;gene=Kmt2c;product=histone-lysine N-methyltransferase 2C isoform X4;protein_id=XP_006535748.1;extra_copy_number=0
CM058245.1	Liftoff	CDS	28032253	28032415	.	-	.	ID=cds-XP_006535748.1;Parent=rna-XM_006535685.4;Dbxref=GeneID:231051,GenBank:XP_006535748.1,MGI:MGI:2444959;Name=XP_006535748.1;gbkey=CDS;gene=Kmt2c;product=histone-lysine N-methyltransferase 2C isoform X4;protein_id=XP_006535748.1;extra_copy_number=0
CM058245.1	Liftoff	CDS	28041143	28041252	.	-	.	ID=cds-XP_006535748.1;Parent=rna-XM_006535685.4;Dbxref=GeneID:231051,GenBank:XP_006535748.1,MGI:MGI:2444959;Name=XP_006535748.1;gbkey=CDS;gene=Kmt2c;product=histone-lysine N-methyltransferase 2C isoform X4;protein_id=XP_006535748.1;extra_copy_number=0
CM058245.1	Liftoff	CDS	28042232	28042380	.	-	.	ID=cds-XP_006535748.1;Parent=rna-XM_006535685.4;Dbxref=GeneID:231051,GenBank:XP_006535748.1,MGI:MGI:2444959;Name=XP_006535748.1;gbkey=CDS;gene=Kmt2c;product=histone-lysine N-methyltransferase 2C isoform X4;protein_id=XP_006535748.1;extra_copy_number=0
CM058245.1	Liftoff	CDS	28045995	28046192	.	-	.	ID=cds-XP_006535748.1;Parent=rna-XM_006535685.4;Dbxref=GeneID:231051,GenBank:XP_006535748.1,MGI:MGI:2444959;Name=XP_006535748.1;gbkey=CDS;gene=Kmt2c;product=histone-lysine N-methyltransferase 2C isoform X4;protein_id=XP_006535748.1;extra_copy_number=0
CM058245.1	Liftoff	CDS	28051750	28051891	.	-	.	ID=cds-XP_006535748.1;Parent=rna-XM_006535685.4;Dbxref=GeneID:231051,GenBank:XP_006535748.1,MGI:MGI:2444959;Name=XP_006535748.1;gbkey=CDS;gene=Kmt2c;product=histone-lysine N-methyltransferase 2C isoform X4;protein_id=XP_006535748.1;extra_copy_number=0
CM058245.1	Liftoff	CDS	28080733	28080821	.	-	.	ID=cds-XP_006535748.1;Parent=rna-XM_006535685.4;Dbxref=GeneID:231051,GenBank:XP_006535748.1,MGI:MGI:2444959;Name=XP_006535748.1;gbkey=CDS;gene=Kmt2c;product=histone-lysine N-methyltransferase 2C isoform X4;protein_id=XP_006535748.1;extra_copy_number=0
CM058245.1	Liftoff	CDS	28135303	28135463	.	-	.	ID=cds-XP_006535748.1;Parent=rna-XM_006535685.4;Dbxref=GeneID:231051,GenBank:XP_006535748.1,MGI:MGI:2444959;Name=XP_006535748.1;gbkey=CDS;gene=Kmt2c;product=histone-lysine N-methyltransferase 2C isoform X4;protein_id=XP_006535748.1;extra_copy_number=0
CM058245.1	Liftoff	mRNA	27908880	28135768	.	-	.	ID=rna-XM_006535686.4;Parent=gene-Kmt2c;Dbxref=GeneID:231051,GenBank:XM_006535686.4,MGI:MGI:2444959;Name=XM_006535686.4;gbkey=mRNA;gene=Kmt2c;model_evidence=Supporting evidence includes similarity to: 7 mRNAs%2C 38 ESTs%2C 1 Protein%2C 1272 long SRA reads%2C and 99%25 coverage of the annotated genomic feature by RNAseq alignments%2C including 16 samples with support for all annotated introns;product=lysine (K)-specific methyltransferase 2C%2C transcript variant X5;transcript_id=XM_006535686.4;matches_ref_protein=True;valid_ORF=True;extra_copy_number=0
CM058245.1	Liftoff	exon	27908880	27910616	.	-	.	ID=exon-XM_006535686.4-61;Parent=rna-XM_006535686.4;Dbxref=GeneID:231051,GenBank:XM_006535686.4,MGI:MGI:2444959;gbkey=mRNA;gene=Kmt2c;product=lysine (K)-specific methyltransferase 2C%2C transcript variant X5;transcript_id=XM_006535686.4;extra_copy_number=0
CM058245.1	Liftoff	exon	27912486	27912594	.	-	.	ID=exon-XM_006535686.4-60;Parent=rna-XM_006535686.4;Dbxref=GeneID:231051,GenBank:XM_006535686.4,MGI:MGI:2444959;gbkey=mRNA;gene=Kmt2c;product=lysine (K)-specific methyltransferase 2C%2C transcript variant X5;transcript_id=XM_006535686.4;extra_copy_number=0
CM058245.1	Liftoff	exon	27912758	27912831	.	-	.	ID=exon-XM_006535686.4-59;Parent=rna-XM_006535686.4;Dbxref=GeneID:231051,GenBank:XM_006535686.4,MGI:MGI:2444959;gbkey=mRNA;gene=Kmt2c;product=lysine (K)-specific methyltransferase 2C%2C transcript variant X5;transcript_id=XM_006535686.4;extra_copy_number=0
CM058245.1	Liftoff	exon	27912998	27913114	.	-	.	ID=exon-XM_006535686.4-58;Parent=rna-XM_006535686.4;Dbxref=GeneID:231051,GenBank:XM_006535686.4,MGI:MGI:2444959;gbkey=mRNA;gene=Kmt2c;product=lysine (K)-specific methyltransferase 2C%2C transcript variant X5;transcript_id=XM_006535686.4;extra_copy_number=0
CM058245.1	Liftoff	exon	27918090	27918258	.	-	.	ID=exon-XM_006535686.4-57;Parent=rna-XM_006535686.4;Dbxref=GeneID:231051,GenBank:XM_006535686.4,MGI:MGI:2444959;gbkey=mRNA;gene=Kmt2c;product=lysine (K)-specific methyltransferase 2C%2C transcript variant X5;transcript_id=XM_006535686.4;extra_copy_number=0
CM058245.1	Liftoff	exon	27918519	27918661	.	-	.	ID=exon-XM_006535686.4-56;Parent=rna-XM_006535686.4;Dbxref=GeneID:231051,GenBank:XM_006535686.4,MGI:MGI:2444959;gbkey=mRNA;gene=Kmt2c;product=lysine (K)-specific methyltransferase 2C%2C transcript variant X5;transcript_id=XM_006535686.4;extra_copy_number=0
CM058245.1	Liftoff	exon	27919962	27920098	.	-	.	ID=exon-XM_006535686.4-55;Parent=rna-XM_006535686.4;Dbxref=GeneID:231051,GenBank:XM_006535686.4,MGI:MGI:2444959;gbkey=mRNA;gene=Kmt2c;product=lysine (K)-specific methyltransferase 2C%2C transcript variant X5;transcript_id=XM_006535686.4;extra_copy_number=0
CM058245.1	Liftoff	exon	27920925	27922041	.	-	.	ID=exon-XM_006535686.4-54;Parent=rna-XM_006535686.4;Dbxref=GeneID:231051,GenBank:XM_006535686.4,MGI:MGI:2444959;gbkey=mRNA;gene=Kmt2c;product=lysine (K)-specific methyltransferase 2C%2C transcript variant X5;transcript_id=XM_006535686.4;extra_copy_number=0
CM058245.1	Liftoff	exon	27923909	27924016	.	-	.	ID=exon-XM_006535686.4-53;Parent=rna-XM_006535686.4;Dbxref=GeneID:231051,GenBank:XM_006535686.4,MGI:MGI:2444959;gbkey=mRNA;gene=Kmt2c;product=lysine (K)-specific methyltransferase 2C%2C transcript variant X5;transcript_id=XM_006535686.4;extra_copy_number=0
CM058245.1	Liftoff	exon	27924564	27924703	.	-	.	ID=exon-XM_006535686.4-52;Parent=rna-XM_006535686.4;Dbxref=GeneID:231051,GenBank:XM_006535686.4,MGI:MGI:2444959;gbkey=mRNA;gene=Kmt2c;product=lysine (K)-specific methyltransferase 2C%2C transcript variant X5;transcript_id=XM_006535686.4;extra_copy_number=0
CM058245.1	Liftoff	exon	27925848	27926097	.	-	.	ID=exon-XM_006535686.4-51;Parent=rna-XM_006535686.4;Dbxref=GeneID:231051,GenBank:XM_006535686.4,MGI:MGI:2444959;gbkey=mRNA;gene=Kmt2c;product=lysine (K)-specific methyltransferase 2C%2C transcript variant X5;transcript_id=XM_006535686.4;extra_copy_number=0
CM058245.1	Liftoff	exon	27927350	27927486	.	-	.	ID=exon-XM_006535686.4-50;Parent=rna-XM_006535686.4;Dbxref=GeneID:231051,GenBank:XM_006535686.4,MGI:MGI:2444959;gbkey=mRNA;gene=Kmt2c;product=lysine (K)-specific methyltransferase 2C%2C transcript variant X5;transcript_id=XM_006535686.4;extra_copy_number=0
CM058245.1	Liftoff	exon	27927569	27927747	.	-	.	ID=exon-XM_006535686.4-49;Parent=rna-XM_006535686.4;Dbxref=GeneID:231051,GenBank:XM_006535686.4,MGI:MGI:2444959;gbkey=mRNA;gene=Kmt2c;product=lysine (K)-specific methyltransferase 2C%2C transcript variant X5;transcript_id=XM_006535686.4;extra_copy_number=0
CM058245.1	Liftoff	exon	27929674	27929821	.	-	.	ID=exon-XM_006535686.4-48;Parent=rna-XM_006535686.4;Dbxref=GeneID:231051,GenBank:XM_006535686.4,MGI:MGI:2444959;gbkey=mRNA;gene=Kmt2c;product=lysine (K)-specific methyltransferase 2C%2C transcript variant X5;transcript_id=XM_006535686.4;extra_copy_number=0
CM058245.1	Liftoff	exon	27929967	27930105	.	-	.	ID=exon-XM_006535686.4-47;Parent=rna-XM_006535686.4;Dbxref=GeneID:231051,GenBank:XM_006535686.4,MGI:MGI:2444959;gbkey=mRNA;gene=Kmt2c;product=lysine (K)-specific methyltransferase 2C%2C transcript variant X5;transcript_id=XM_006535686.4;extra_copy_number=0
CM058245.1	Liftoff	exon	27931417	27931581	.	-	.	ID=exon-XM_006535686.4-46;Parent=rna-XM_006535686.4;Dbxref=GeneID:231051,GenBank:XM_006535686.4,MGI:MGI:2444959;gbkey=mRNA;gene=Kmt2c;product=lysine (K)-specific methyltransferase 2C%2C transcript variant X5;transcript_id=XM_006535686.4;extra_copy_number=0
CM058245.1	Liftoff	exon	27932258	27932470	.	-	.	ID=exon-XM_006535686.4-45;Parent=rna-XM_006535686.4;Dbxref=GeneID:231051,GenBank:XM_006535686.4,MGI:MGI:2444959;gbkey=mRNA;gene=Kmt2c;product=lysine (K)-specific methyltransferase 2C%2C transcript variant X5;transcript_id=XM_006535686.4;extra_copy_number=0
CM058245.1	Liftoff	exon	27935730	27937436	.	-	.	ID=exon-XM_006535686.4-44;Parent=rna-XM_006535686.4;Dbxref=GeneID:231051,GenBank:XM_006535686.4,MGI:MGI:2444959;gbkey=mRNA;gene=Kmt2c;product=lysine (K)-specific methyltransferase 2C%2C transcript variant X5;transcript_id=XM_006535686.4;extra_copy_number=0
CM058245.1	Liftoff	exon	27939566	27939798	.	-	.	ID=exon-XM_006535686.4-43;Parent=rna-XM_006535686.4;Dbxref=GeneID:231051,GenBank:XM_006535686.4,MGI:MGI:2444959;gbkey=mRNA;gene=Kmt2c;product=lysine (K)-specific methyltransferase 2C%2C transcript variant X5;transcript_id=XM_006535686.4;extra_copy_number=0
CM058245.1	Liftoff	exon	27941538	27941601	.	-	.	ID=exon-XM_006535686.4-42;Parent=rna-XM_006535686.4;Dbxref=GeneID:231051,GenBank:XM_006535686.4,MGI:MGI:2444959;gbkey=mRNA;gene=Kmt2c;product=lysine (K)-specific methyltransferase 2C%2C transcript variant X5;transcript_id=XM_006535686.4;extra_copy_number=0
CM058245.1	Liftoff	exon	27942769	27942847	.	-	.	ID=exon-XM_006535686.4-41;Parent=rna-XM_006535686.4;Dbxref=GeneID:231051,GenBank:XM_006535686.4,MGI:MGI:2444959;gbkey=mRNA;gene=Kmt2c;product=lysine (K)-specific methyltransferase 2C%2C transcript variant X5;transcript_id=XM_006535686.4;extra_copy_number=0
CM058245.1	Liftoff	exon	27945299	27945410	.	-	.	ID=exon-XM_006535686.4-40;Parent=rna-XM_006535686.4;Dbxref=GeneID:231051,GenBank:XM_006535686.4,MGI:MGI:2444959;gbkey=mRNA;gene=Kmt2c;product=lysine (K)-specific methyltransferase 2C%2C transcript variant X5;transcript_id=XM_006535686.4;extra_copy_number=0
CM058245.1	Liftoff	exon	27946460	27948279	.	-	.	ID=exon-XM_006535686.4-39;Parent=rna-XM_006535686.4;Dbxref=GeneID:231051,GenBank:XM_006535686.4,MGI:MGI:2444959;gbkey=mRNA;gene=Kmt2c;product=lysine (K)-specific methyltransferase 2C%2C transcript variant X5;transcript_id=XM_006535686.4;extra_copy_number=0
CM058245.1	Liftoff	exon	27950116	27950408	.	-	.	ID=exon-XM_006535686.4-38;Parent=rna-XM_006535686.4;Dbxref=GeneID:231051,GenBank:XM_006535686.4,MGI:MGI:2444959;gbkey=mRNA;gene=Kmt2c;product=lysine (K)-specific methyltransferase 2C%2C transcript variant X5;transcript_id=XM_006535686.4;extra_copy_number=0
CM058245.1	Liftoff	exon	27950840	27952735	.	-	.	ID=exon-XM_006535686.4-37;Parent=rna-XM_006535686.4;Dbxref=GeneID:231051,GenBank:XM_006535686.4,MGI:MGI:2444959;gbkey=mRNA;gene=Kmt2c;product=lysine (K)-specific methyltransferase 2C%2C transcript variant X5;transcript_id=XM_006535686.4;extra_copy_number=0
CM058245.1	Liftoff	exon	27955852	27956034	.	-	.	ID=exon-XM_006535686.4-36;Parent=rna-XM_006535686.4;Dbxref=GeneID:231051,GenBank:XM_006535686.4,MGI:MGI:2444959;gbkey=mRNA;gene=Kmt2c;product=lysine (K)-specific methyltransferase 2C%2C transcript variant X5;transcript_id=XM_006535686.4;extra_copy_number=0
CM058245.1	Liftoff	exon	27957167	27957240	.	-	.	ID=exon-XM_006535686.4-35;Parent=rna-XM_006535686.4;Dbxref=GeneID:231051,GenBank:XM_006535686.4,MGI:MGI:2444959;gbkey=mRNA;gene=Kmt2c;product=lysine (K)-specific methyltransferase 2C%2C transcript variant X5;transcript_id=XM_006535686.4;extra_copy_number=0
CM058245.1	Liftoff	exon	27960512	27960726	.	-	.	ID=exon-XM_006535686.4-34;Parent=rna-XM_006535686.4;Dbxref=GeneID:231051,GenBank:XM_006535686.4,MGI:MGI:2444959;gbkey=mRNA;gene=Kmt2c;product=lysine (K)-specific methyltransferase 2C%2C transcript variant X5;transcript_id=XM_006535686.4;extra_copy_number=0
CM058245.1	Liftoff	exon	27960949	27961081	.	-	.	ID=exon-XM_006535686.4-33;Parent=rna-XM_006535686.4;Dbxref=GeneID:231051,GenBank:XM_006535686.4,MGI:MGI:2444959;gbkey=mRNA;gene=Kmt2c;product=lysine (K)-specific methyltransferase 2C%2C transcript variant X5;transcript_id=XM_006535686.4;extra_copy_number=0
CM058245.1	Liftoff	exon	27965883	27966002	.	-	.	ID=exon-XM_006535686.4-32;Parent=rna-XM_006535686.4;Dbxref=GeneID:231051,GenBank:XM_006535686.4,MGI:MGI:2444959;gbkey=mRNA;gene=Kmt2c;product=lysine (K)-specific methyltransferase 2C%2C transcript variant X5;transcript_id=XM_006535686.4;extra_copy_number=0
CM058245.1	Liftoff	exon	27966101	27966133	.	-	.	ID=exon-XM_006535686.4-31;Parent=rna-XM_006535686.4;Dbxref=GeneID:231051,GenBank:XM_006535686.4,MGI:MGI:2444959;gbkey=mRNA;gene=Kmt2c;product=lysine (K)-specific methyltransferase 2C%2C transcript variant X5;transcript_id=XM_006535686.4;extra_copy_number=0
CM058245.1	Liftoff	exon	27966307	27966435	.	-	.	ID=exon-XM_006535686.4-30;Parent=rna-XM_006535686.4;Dbxref=GeneID:231051,GenBank:XM_006535686.4,MGI:MGI:2444959;gbkey=mRNA;gene=Kmt2c;product=lysine (K)-specific methyltransferase 2C%2C transcript variant X5;transcript_id=XM_006535686.4;extra_copy_number=0
CM058245.1	Liftoff	exon	27967236	27967283	.	-	.	ID=exon-XM_006535686.4-29;Parent=rna-XM_006535686.4;Dbxref=GeneID:231051,GenBank:XM_006535686.4,MGI:MGI:2444959;gbkey=mRNA;gene=Kmt2c;product=lysine (K)-specific methyltransferase 2C%2C transcript variant X5;transcript_id=XM_006535686.4;extra_copy_number=0
CM058245.1	Liftoff	exon	27967656	27967760	.	-	.	ID=exon-XM_006535686.4-28;Parent=rna-XM_006535686.4;Dbxref=GeneID:231051,GenBank:XM_006535686.4,MGI:MGI:2444959;gbkey=mRNA;gene=Kmt2c;product=lysine (K)-specific methyltransferase 2C%2C transcript variant X5;transcript_id=XM_006535686.4;extra_copy_number=0
CM058245.1	Liftoff	exon	27975274	27975442	.	-	.	ID=exon-XM_006535686.4-27;Parent=rna-XM_006535686.4;Dbxref=GeneID:231051,GenBank:XM_006535686.4,MGI:MGI:2444959;gbkey=mRNA;gene=Kmt2c;product=lysine (K)-specific methyltransferase 2C%2C transcript variant X5;transcript_id=XM_006535686.4;extra_copy_number=0
CM058245.1	Liftoff	exon	27981769	27981899	.	-	.	ID=exon-XM_006535686.4-26;Parent=rna-XM_006535686.4;Dbxref=GeneID:231051,GenBank:XM_006535686.4,MGI:MGI:2444959;gbkey=mRNA;gene=Kmt2c;product=lysine (K)-specific methyltransferase 2C%2C transcript variant X5;transcript_id=XM_006535686.4;extra_copy_number=0
CM058245.1	Liftoff	exon	27984222	27984341	.	-	.	ID=exon-XM_006535686.4-25;Parent=rna-XM_006535686.4;Dbxref=GeneID:231051,GenBank:XM_006535686.4,MGI:MGI:2444959;gbkey=mRNA;gene=Kmt2c;product=lysine (K)-specific methyltransferase 2C%2C transcript variant X5;transcript_id=XM_006535686.4;extra_copy_number=0
CM058245.1	Liftoff	exon	27986673	27986801	.	-	.	ID=exon-XM_006535686.4-24;Parent=rna-XM_006535686.4;Dbxref=GeneID:231051,GenBank:XM_006535686.4,MGI:MGI:2444959;gbkey=mRNA;gene=Kmt2c;product=lysine (K)-specific methyltransferase 2C%2C transcript variant X5;transcript_id=XM_006535686.4;extra_copy_number=0
CM058245.1	Liftoff	exon	27987913	27988125	.	-	.	ID=exon-XM_006535686.4-23;Parent=rna-XM_006535686.4;Dbxref=GeneID:231051,GenBank:XM_006535686.4,MGI:MGI:2444959;gbkey=mRNA;gene=Kmt2c;product=lysine (K)-specific methyltransferase 2C%2C transcript variant X5;transcript_id=XM_006535686.4;extra_copy_number=0
CM058245.1	Liftoff	exon	27989088	27989153	.	-	.	ID=exon-XM_006535686.4-22;Parent=rna-XM_006535686.4;Dbxref=GeneID:231051,GenBank:XM_006535686.4,MGI:MGI:2444959;gbkey=mRNA;gene=Kmt2c;product=lysine (K)-specific methyltransferase 2C%2C transcript variant X5;transcript_id=XM_006535686.4;extra_copy_number=0
CM058245.1	Liftoff	exon	27990160	27990269	.	-	.	ID=exon-XM_006535686.4-21;Parent=rna-XM_006535686.4;Dbxref=GeneID:231051,GenBank:XM_006535686.4,MGI:MGI:2444959;gbkey=mRNA;gene=Kmt2c;product=lysine (K)-specific methyltransferase 2C%2C transcript variant X5;transcript_id=XM_006535686.4;extra_copy_number=0
CM058245.1	Liftoff	exon	27991196	27991360	.	-	.	ID=exon-XM_006535686.4-20;Parent=rna-XM_006535686.4;Dbxref=GeneID:231051,GenBank:XM_006535686.4,MGI:MGI:2444959;gbkey=mRNA;gene=Kmt2c;product=lysine (K)-specific methyltransferase 2C%2C transcript variant X5;transcript_id=XM_006535686.4;extra_copy_number=0
CM058245.1	Liftoff	exon	27991500	27991681	.	-	.	ID=exon-XM_006535686.4-19;Parent=rna-XM_006535686.4;Dbxref=GeneID:231051,GenBank:XM_006535686.4,MGI:MGI:2444959;gbkey=mRNA;gene=Kmt2c;product=lysine (K)-specific methyltransferase 2C%2C transcript variant X5;transcript_id=XM_006535686.4;extra_copy_number=0
CM058245.1	Liftoff	exon	27996173	27996277	.	-	.	ID=exon-XM_006535686.4-18;Parent=rna-XM_006535686.4;Dbxref=GeneID:231051,GenBank:XM_006535686.4,MGI:MGI:2444959;gbkey=mRNA;gene=Kmt2c;product=lysine (K)-specific methyltransferase 2C%2C transcript variant X5;transcript_id=XM_006535686.4;extra_copy_number=0
CM058245.1	Liftoff	exon	27996453	27996554	.	-	.	ID=exon-XM_006535686.4-17;Parent=rna-XM_006535686.4;Dbxref=GeneID:231051,GenBank:XM_006535686.4,MGI:MGI:2444959;gbkey=mRNA;gene=Kmt2c;product=lysine (K)-specific methyltransferase 2C%2C transcript variant X5;transcript_id=XM_006535686.4;extra_copy_number=0
CM058245.1	Liftoff	exon	28000307	28000423	.	-	.	ID=exon-XM_006535686.4-16;Parent=rna-XM_006535686.4;Dbxref=GeneID:231051,GenBank:XM_006535686.4,MGI:MGI:2444959;gbkey=mRNA;gene=Kmt2c;product=lysine (K)-specific methyltransferase 2C%2C transcript variant X5;transcript_id=XM_006535686.4;extra_copy_number=0
CM058245.1	Liftoff	exon	28002938	28003057	.	-	.	ID=exon-XM_006535686.4-15;Parent=rna-XM_006535686.4;Dbxref=GeneID:231051,GenBank:XM_006535686.4,MGI:MGI:2444959;gbkey=mRNA;gene=Kmt2c;product=lysine (K)-specific methyltransferase 2C%2C transcript variant X5;transcript_id=XM_006535686.4;extra_copy_number=0
CM058245.1	Liftoff	exon	28009627	28010330	.	-	.	ID=exon-XM_006535686.4-14;Parent=rna-XM_006535686.4;Dbxref=GeneID:231051,GenBank:XM_006535686.4,MGI:MGI:2444959;gbkey=mRNA;gene=Kmt2c;product=lysine (K)-specific methyltransferase 2C%2C transcript variant X5;transcript_id=XM_006535686.4;extra_copy_number=0
CM058245.1	Liftoff	exon	28011351	28011428	.	-	.	ID=exon-XM_006535686.4-13;Parent=rna-XM_006535686.4;Dbxref=GeneID:231051,GenBank:XM_006535686.4,MGI:MGI:2444959;gbkey=mRNA;gene=Kmt2c;product=lysine (K)-specific methyltransferase 2C%2C transcript variant X5;transcript_id=XM_006535686.4;extra_copy_number=0
CM058245.1	Liftoff	exon	28012203	28012316	.	-	.	ID=exon-XM_006535686.4-12;Parent=rna-XM_006535686.4;Dbxref=GeneID:231051,GenBank:XM_006535686.4,MGI:MGI:2444959;gbkey=mRNA;gene=Kmt2c;product=lysine (K)-specific methyltransferase 2C%2C transcript variant X5;transcript_id=XM_006535686.4;extra_copy_number=0
CM058245.1	Liftoff	exon	28012737	28012888	.	-	.	ID=exon-XM_006535686.4-11;Parent=rna-XM_006535686.4;Dbxref=GeneID:231051,GenBank:XM_006535686.4,MGI:MGI:2444959;gbkey=mRNA;gene=Kmt2c;product=lysine (K)-specific methyltransferase 2C%2C transcript variant X5;transcript_id=XM_006535686.4;extra_copy_number=0
CM058245.1	Liftoff	exon	28013974	28014143	.	-	.	ID=exon-XM_006535686.4-10;Parent=rna-XM_006535686.4;Dbxref=GeneID:231051,GenBank:XM_006535686.4,MGI:MGI:2444959;gbkey=mRNA;gene=Kmt2c;product=lysine (K)-specific methyltransferase 2C%2C transcript variant X5;transcript_id=XM_006535686.4;extra_copy_number=0
CM058245.1	Liftoff	exon	28022506	28022620	.	-	.	ID=exon-XM_006535686.4-9;Parent=rna-XM_006535686.4;Dbxref=GeneID:231051,GenBank:XM_006535686.4,MGI:MGI:2444959;gbkey=mRNA;gene=Kmt2c;product=lysine (K)-specific methyltransferase 2C%2C transcript variant X5;transcript_id=XM_006535686.4;extra_copy_number=0
CM058245.1	Liftoff	exon	28024786	28024957	.	-	.	ID=exon-XM_006535686.4-8;Parent=rna-XM_006535686.4;Dbxref=GeneID:231051,GenBank:XM_006535686.4,MGI:MGI:2444959;gbkey=mRNA;gene=Kmt2c;product=lysine (K)-specific methyltransferase 2C%2C transcript variant X5;transcript_id=XM_006535686.4;extra_copy_number=0
CM058245.1	Liftoff	exon	28032253	28032415	.	-	.	ID=exon-XM_006535686.4-7;Parent=rna-XM_006535686.4;Dbxref=GeneID:231051,GenBank:XM_006535686.4,MGI:MGI:2444959;gbkey=mRNA;gene=Kmt2c;product=lysine (K)-specific methyltransferase 2C%2C transcript variant X5;transcript_id=XM_006535686.4;extra_copy_number=0
CM058245.1	Liftoff	exon	28041143	28041252	.	-	.	ID=exon-XM_006535686.4-6;Parent=rna-XM_006535686.4;Dbxref=GeneID:231051,GenBank:XM_006535686.4,MGI:MGI:2444959;gbkey=mRNA;gene=Kmt2c;product=lysine (K)-specific methyltransferase 2C%2C transcript variant X5;transcript_id=XM_006535686.4;extra_copy_number=0
CM058245.1	Liftoff	exon	28042232	28042380	.	-	.	ID=exon-XM_006535686.4-5;Parent=rna-XM_006535686.4;Dbxref=GeneID:231051,GenBank:XM_006535686.4,MGI:MGI:2444959;gbkey=mRNA;gene=Kmt2c;product=lysine (K)-specific methyltransferase 2C%2C transcript variant X5;transcript_id=XM_006535686.4;extra_copy_number=0
CM058245.1	Liftoff	exon	28045995	28046192	.	-	.	ID=exon-XM_006535686.4-4;Parent=rna-XM_006535686.4;Dbxref=GeneID:231051,GenBank:XM_006535686.4,MGI:MGI:2444959;gbkey=mRNA;gene=Kmt2c;product=lysine (K)-specific methyltransferase 2C%2C transcript variant X5;transcript_id=XM_006535686.4;extra_copy_number=0
CM058245.1	Liftoff	exon	28051750	28051891	.	-	.	ID=exon-XM_006535686.4-3;Parent=rna-XM_006535686.4;Dbxref=GeneID:231051,GenBank:XM_006535686.4,MGI:MGI:2444959;gbkey=mRNA;gene=Kmt2c;product=lysine (K)-specific methyltransferase 2C%2C transcript variant X5;transcript_id=XM_006535686.4;extra_copy_number=0
CM058245.1	Liftoff	exon	28080733	28080821	.	-	.	ID=exon-XM_006535686.4-2;Parent=rna-XM_006535686.4;Dbxref=GeneID:231051,GenBank:XM_006535686.4,MGI:MGI:2444959;gbkey=mRNA;gene=Kmt2c;product=lysine (K)-specific methyltransferase 2C%2C transcript variant X5;transcript_id=XM_006535686.4;extra_copy_number=0
CM058245.1	Liftoff	exon	28135303	28135768	.	-	.	ID=exon-XM_006535686.4-1;Parent=rna-XM_006535686.4;Dbxref=GeneID:231051,GenBank:XM_006535686.4,MGI:MGI:2444959;gbkey=mRNA;gene=Kmt2c;product=lysine (K)-specific methyltransferase 2C%2C transcript variant X5;transcript_id=XM_006535686.4;extra_copy_number=0
CM058245.1	Liftoff	CDS	27910524	27910616	.	-	.	ID=cds-XP_006535749.1;Parent=rna-XM_006535686.4;Dbxref=GeneID:231051,GenBank:XP_006535749.1,MGI:MGI:2444959;Name=XP_006535749.1;gbkey=CDS;gene=Kmt2c;product=histone-lysine N-methyltransferase 2C isoform X5;protein_id=XP_006535749.1;extra_copy_number=0
CM058245.1	Liftoff	CDS	27912486	27912594	.	-	.	ID=cds-XP_006535749.1;Parent=rna-XM_006535686.4;Dbxref=GeneID:231051,GenBank:XP_006535749.1,MGI:MGI:2444959;Name=XP_006535749.1;gbkey=CDS;gene=Kmt2c;product=histone-lysine N-methyltransferase 2C isoform X5;protein_id=XP_006535749.1;extra_copy_number=0
CM058245.1	Liftoff	CDS	27912758	27912831	.	-	.	ID=cds-XP_006535749.1;Parent=rna-XM_006535686.4;Dbxref=GeneID:231051,GenBank:XP_006535749.1,MGI:MGI:2444959;Name=XP_006535749.1;gbkey=CDS;gene=Kmt2c;product=histone-lysine N-methyltransferase 2C isoform X5;protein_id=XP_006535749.1;extra_copy_number=0
CM058245.1	Liftoff	CDS	27912998	27913114	.	-	.	ID=cds-XP_006535749.1;Parent=rna-XM_006535686.4;Dbxref=GeneID:231051,GenBank:XP_006535749.1,MGI:MGI:2444959;Name=XP_006535749.1;gbkey=CDS;gene=Kmt2c;product=histone-lysine N-methyltransferase 2C isoform X5;protein_id=XP_006535749.1;extra_copy_number=0
CM058245.1	Liftoff	CDS	27918090	27918258	.	-	.	ID=cds-XP_006535749.1;Parent=rna-XM_006535686.4;Dbxref=GeneID:231051,GenBank:XP_006535749.1,MGI:MGI:2444959;Name=XP_006535749.1;gbkey=CDS;gene=Kmt2c;product=histone-lysine N-methyltransferase 2C isoform X5;protein_id=XP_006535749.1;extra_copy_number=0
CM058245.1	Liftoff	CDS	27918519	27918661	.	-	.	ID=cds-XP_006535749.1;Parent=rna-XM_006535686.4;Dbxref=GeneID:231051,GenBank:XP_006535749.1,MGI:MGI:2444959;Name=XP_006535749.1;gbkey=CDS;gene=Kmt2c;product=histone-lysine N-methyltransferase 2C isoform X5;protein_id=XP_006535749.1;extra_copy_number=0
CM058245.1	Liftoff	CDS	27919962	27920098	.	-	.	ID=cds-XP_006535749.1;Parent=rna-XM_006535686.4;Dbxref=GeneID:231051,GenBank:XP_006535749.1,MGI:MGI:2444959;Name=XP_006535749.1;gbkey=CDS;gene=Kmt2c;product=histone-lysine N-methyltransferase 2C isoform X5;protein_id=XP_006535749.1;extra_copy_number=0
CM058245.1	Liftoff	CDS	27920925	27922041	.	-	.	ID=cds-XP_006535749.1;Parent=rna-XM_006535686.4;Dbxref=GeneID:231051,GenBank:XP_006535749.1,MGI:MGI:2444959;Name=XP_006535749.1;gbkey=CDS;gene=Kmt2c;product=histone-lysine N-methyltransferase 2C isoform X5;protein_id=XP_006535749.1;extra_copy_number=0
CM058245.1	Liftoff	CDS	27923909	27924016	.	-	.	ID=cds-XP_006535749.1;Parent=rna-XM_006535686.4;Dbxref=GeneID:231051,GenBank:XP_006535749.1,MGI:MGI:2444959;Name=XP_006535749.1;gbkey=CDS;gene=Kmt2c;product=histone-lysine N-methyltransferase 2C isoform X5;protein_id=XP_006535749.1;extra_copy_number=0
CM058245.1	Liftoff	CDS	27924564	27924703	.	-	.	ID=cds-XP_006535749.1;Parent=rna-XM_006535686.4;Dbxref=GeneID:231051,GenBank:XP_006535749.1,MGI:MGI:2444959;Name=XP_006535749.1;gbkey=CDS;gene=Kmt2c;product=histone-lysine N-methyltransferase 2C isoform X5;protein_id=XP_006535749.1;extra_copy_number=0
CM058245.1	Liftoff	CDS	27925848	27926097	.	-	.	ID=cds-XP_006535749.1;Parent=rna-XM_006535686.4;Dbxref=GeneID:231051,GenBank:XP_006535749.1,MGI:MGI:2444959;Name=XP_006535749.1;gbkey=CDS;gene=Kmt2c;product=histone-lysine N-methyltransferase 2C isoform X5;protein_id=XP_006535749.1;extra_copy_number=0
CM058245.1	Liftoff	CDS	27927350	27927486	.	-	.	ID=cds-XP_006535749.1;Parent=rna-XM_006535686.4;Dbxref=GeneID:231051,GenBank:XP_006535749.1,MGI:MGI:2444959;Name=XP_006535749.1;gbkey=CDS;gene=Kmt2c;product=histone-lysine N-methyltransferase 2C isoform X5;protein_id=XP_006535749.1;extra_copy_number=0
CM058245.1	Liftoff	CDS	27927569	27927747	.	-	.	ID=cds-XP_006535749.1;Parent=rna-XM_006535686.4;Dbxref=GeneID:231051,GenBank:XP_006535749.1,MGI:MGI:2444959;Name=XP_006535749.1;gbkey=CDS;gene=Kmt2c;product=histone-lysine N-methyltransferase 2C isoform X5;protein_id=XP_006535749.1;extra_copy_number=0
CM058245.1	Liftoff	CDS	27929674	27929821	.	-	.	ID=cds-XP_006535749.1;Parent=rna-XM_006535686.4;Dbxref=GeneID:231051,GenBank:XP_006535749.1,MGI:MGI:2444959;Name=XP_006535749.1;gbkey=CDS;gene=Kmt2c;product=histone-lysine N-methyltransferase 2C isoform X5;protein_id=XP_006535749.1;extra_copy_number=0
CM058245.1	Liftoff	CDS	27929967	27930105	.	-	.	ID=cds-XP_006535749.1;Parent=rna-XM_006535686.4;Dbxref=GeneID:231051,GenBank:XP_006535749.1,MGI:MGI:2444959;Name=XP_006535749.1;gbkey=CDS;gene=Kmt2c;product=histone-lysine N-methyltransferase 2C isoform X5;protein_id=XP_006535749.1;extra_copy_number=0
CM058245.1	Liftoff	CDS	27931417	27931581	.	-	.	ID=cds-XP_006535749.1;Parent=rna-XM_006535686.4;Dbxref=GeneID:231051,GenBank:XP_006535749.1,MGI:MGI:2444959;Name=XP_006535749.1;gbkey=CDS;gene=Kmt2c;product=histone-lysine N-methyltransferase 2C isoform X5;protein_id=XP_006535749.1;extra_copy_number=0
CM058245.1	Liftoff	CDS	27932258	27932470	.	-	.	ID=cds-XP_006535749.1;Parent=rna-XM_006535686.4;Dbxref=GeneID:231051,GenBank:XP_006535749.1,MGI:MGI:2444959;Name=XP_006535749.1;gbkey=CDS;gene=Kmt2c;product=histone-lysine N-methyltransferase 2C isoform X5;protein_id=XP_006535749.1;extra_copy_number=0
CM058245.1	Liftoff	CDS	27935730	27937436	.	-	.	ID=cds-XP_006535749.1;Parent=rna-XM_006535686.4;Dbxref=GeneID:231051,GenBank:XP_006535749.1,MGI:MGI:2444959;Name=XP_006535749.1;gbkey=CDS;gene=Kmt2c;product=histone-lysine N-methyltransferase 2C isoform X5;protein_id=XP_006535749.1;extra_copy_number=0
CM058245.1	Liftoff	CDS	27939566	27939798	.	-	.	ID=cds-XP_006535749.1;Parent=rna-XM_006535686.4;Dbxref=GeneID:231051,GenBank:XP_006535749.1,MGI:MGI:2444959;Name=XP_006535749.1;gbkey=CDS;gene=Kmt2c;product=histone-lysine N-methyltransferase 2C isoform X5;protein_id=XP_006535749.1;extra_copy_number=0
CM058245.1	Liftoff	CDS	27941538	27941601	.	-	.	ID=cds-XP_006535749.1;Parent=rna-XM_006535686.4;Dbxref=GeneID:231051,GenBank:XP_006535749.1,MGI:MGI:2444959;Name=XP_006535749.1;gbkey=CDS;gene=Kmt2c;product=histone-lysine N-methyltransferase 2C isoform X5;protein_id=XP_006535749.1;extra_copy_number=0
CM058245.1	Liftoff	CDS	27942769	27942847	.	-	.	ID=cds-XP_006535749.1;Parent=rna-XM_006535686.4;Dbxref=GeneID:231051,GenBank:XP_006535749.1,MGI:MGI:2444959;Name=XP_006535749.1;gbkey=CDS;gene=Kmt2c;product=histone-lysine N-methyltransferase 2C isoform X5;protein_id=XP_006535749.1;extra_copy_number=0
CM058245.1	Liftoff	CDS	27945299	27945410	.	-	.	ID=cds-XP_006535749.1;Parent=rna-XM_006535686.4;Dbxref=GeneID:231051,GenBank:XP_006535749.1,MGI:MGI:2444959;Name=XP_006535749.1;gbkey=CDS;gene=Kmt2c;product=histone-lysine N-methyltransferase 2C isoform X5;protein_id=XP_006535749.1;extra_copy_number=0
CM058245.1	Liftoff	CDS	27946460	27948279	.	-	.	ID=cds-XP_006535749.1;Parent=rna-XM_006535686.4;Dbxref=GeneID:231051,GenBank:XP_006535749.1,MGI:MGI:2444959;Name=XP_006535749.1;gbkey=CDS;gene=Kmt2c;product=histone-lysine N-methyltransferase 2C isoform X5;protein_id=XP_006535749.1;extra_copy_number=0
CM058245.1	Liftoff	CDS	27950116	27950408	.	-	.	ID=cds-XP_006535749.1;Parent=rna-XM_006535686.4;Dbxref=GeneID:231051,GenBank:XP_006535749.1,MGI:MGI:2444959;Name=XP_006535749.1;gbkey=CDS;gene=Kmt2c;product=histone-lysine N-methyltransferase 2C isoform X5;protein_id=XP_006535749.1;extra_copy_number=0
CM058245.1	Liftoff	CDS	27950840	27952735	.	-	.	ID=cds-XP_006535749.1;Parent=rna-XM_006535686.4;Dbxref=GeneID:231051,GenBank:XP_006535749.1,MGI:MGI:2444959;Name=XP_006535749.1;gbkey=CDS;gene=Kmt2c;product=histone-lysine N-methyltransferase 2C isoform X5;protein_id=XP_006535749.1;extra_copy_number=0
CM058245.1	Liftoff	CDS	27955852	27956034	.	-	.	ID=cds-XP_006535749.1;Parent=rna-XM_006535686.4;Dbxref=GeneID:231051,GenBank:XP_006535749.1,MGI:MGI:2444959;Name=XP_006535749.1;gbkey=CDS;gene=Kmt2c;product=histone-lysine N-methyltransferase 2C isoform X5;protein_id=XP_006535749.1;extra_copy_number=0
CM058245.1	Liftoff	CDS	27957167	27957240	.	-	.	ID=cds-XP_006535749.1;Parent=rna-XM_006535686.4;Dbxref=GeneID:231051,GenBank:XP_006535749.1,MGI:MGI:2444959;Name=XP_006535749.1;gbkey=CDS;gene=Kmt2c;product=histone-lysine N-methyltransferase 2C isoform X5;protein_id=XP_006535749.1;extra_copy_number=0
CM058245.1	Liftoff	CDS	27960512	27960726	.	-	.	ID=cds-XP_006535749.1;Parent=rna-XM_006535686.4;Dbxref=GeneID:231051,GenBank:XP_006535749.1,MGI:MGI:2444959;Name=XP_006535749.1;gbkey=CDS;gene=Kmt2c;product=histone-lysine N-methyltransferase 2C isoform X5;protein_id=XP_006535749.1;extra_copy_number=0
CM058245.1	Liftoff	CDS	27960949	27961081	.	-	.	ID=cds-XP_006535749.1;Parent=rna-XM_006535686.4;Dbxref=GeneID:231051,GenBank:XP_006535749.1,MGI:MGI:2444959;Name=XP_006535749.1;gbkey=CDS;gene=Kmt2c;product=histone-lysine N-methyltransferase 2C isoform X5;protein_id=XP_006535749.1;extra_copy_number=0
CM058245.1	Liftoff	CDS	27965883	27966002	.	-	.	ID=cds-XP_006535749.1;Parent=rna-XM_006535686.4;Dbxref=GeneID:231051,GenBank:XP_006535749.1,MGI:MGI:2444959;Name=XP_006535749.1;gbkey=CDS;gene=Kmt2c;product=histone-lysine N-methyltransferase 2C isoform X5;protein_id=XP_006535749.1;extra_copy_number=0
CM058245.1	Liftoff	CDS	27966101	27966133	.	-	.	ID=cds-XP_006535749.1;Parent=rna-XM_006535686.4;Dbxref=GeneID:231051,GenBank:XP_006535749.1,MGI:MGI:2444959;Name=XP_006535749.1;gbkey=CDS;gene=Kmt2c;product=histone-lysine N-methyltransferase 2C isoform X5;protein_id=XP_006535749.1;extra_copy_number=0
CM058245.1	Liftoff	CDS	27966307	27966435	.	-	.	ID=cds-XP_006535749.1;Parent=rna-XM_006535686.4;Dbxref=GeneID:231051,GenBank:XP_006535749.1,MGI:MGI:2444959;Name=XP_006535749.1;gbkey=CDS;gene=Kmt2c;product=histone-lysine N-methyltransferase 2C isoform X5;protein_id=XP_006535749.1;extra_copy_number=0
CM058245.1	Liftoff	CDS	27967236	27967283	.	-	.	ID=cds-XP_006535749.1;Parent=rna-XM_006535686.4;Dbxref=GeneID:231051,GenBank:XP_006535749.1,MGI:MGI:2444959;Name=XP_006535749.1;gbkey=CDS;gene=Kmt2c;product=histone-lysine N-methyltransferase 2C isoform X5;protein_id=XP_006535749.1;extra_copy_number=0
CM058245.1	Liftoff	CDS	27967656	27967760	.	-	.	ID=cds-XP_006535749.1;Parent=rna-XM_006535686.4;Dbxref=GeneID:231051,GenBank:XP_006535749.1,MGI:MGI:2444959;Name=XP_006535749.1;gbkey=CDS;gene=Kmt2c;product=histone-lysine N-methyltransferase 2C isoform X5;protein_id=XP_006535749.1;extra_copy_number=0
CM058245.1	Liftoff	CDS	27975274	27975442	.	-	.	ID=cds-XP_006535749.1;Parent=rna-XM_006535686.4;Dbxref=GeneID:231051,GenBank:XP_006535749.1,MGI:MGI:2444959;Name=XP_006535749.1;gbkey=CDS;gene=Kmt2c;product=histone-lysine N-methyltransferase 2C isoform X5;protein_id=XP_006535749.1;extra_copy_number=0
CM058245.1	Liftoff	CDS	27981769	27981899	.	-	.	ID=cds-XP_006535749.1;Parent=rna-XM_006535686.4;Dbxref=GeneID:231051,GenBank:XP_006535749.1,MGI:MGI:2444959;Name=XP_006535749.1;gbkey=CDS;gene=Kmt2c;product=histone-lysine N-methyltransferase 2C isoform X5;protein_id=XP_006535749.1;extra_copy_number=0
CM058245.1	Liftoff	CDS	27984222	27984341	.	-	.	ID=cds-XP_006535749.1;Parent=rna-XM_006535686.4;Dbxref=GeneID:231051,GenBank:XP_006535749.1,MGI:MGI:2444959;Name=XP_006535749.1;gbkey=CDS;gene=Kmt2c;product=histone-lysine N-methyltransferase 2C isoform X5;protein_id=XP_006535749.1;extra_copy_number=0
CM058245.1	Liftoff	CDS	27986673	27986801	.	-	.	ID=cds-XP_006535749.1;Parent=rna-XM_006535686.4;Dbxref=GeneID:231051,GenBank:XP_006535749.1,MGI:MGI:2444959;Name=XP_006535749.1;gbkey=CDS;gene=Kmt2c;product=histone-lysine N-methyltransferase 2C isoform X5;protein_id=XP_006535749.1;extra_copy_number=0
CM058245.1	Liftoff	CDS	27987913	27988125	.	-	.	ID=cds-XP_006535749.1;Parent=rna-XM_006535686.4;Dbxref=GeneID:231051,GenBank:XP_006535749.1,MGI:MGI:2444959;Name=XP_006535749.1;gbkey=CDS;gene=Kmt2c;product=histone-lysine N-methyltransferase 2C isoform X5;protein_id=XP_006535749.1;extra_copy_number=0
CM058245.1	Liftoff	CDS	27989088	27989153	.	-	.	ID=cds-XP_006535749.1;Parent=rna-XM_006535686.4;Dbxref=GeneID:231051,GenBank:XP_006535749.1,MGI:MGI:2444959;Name=XP_006535749.1;gbkey=CDS;gene=Kmt2c;product=histone-lysine N-methyltransferase 2C isoform X5;protein_id=XP_006535749.1;extra_copy_number=0
CM058245.1	Liftoff	CDS	27990160	27990269	.	-	.	ID=cds-XP_006535749.1;Parent=rna-XM_006535686.4;Dbxref=GeneID:231051,GenBank:XP_006535749.1,MGI:MGI:2444959;Name=XP_006535749.1;gbkey=CDS;gene=Kmt2c;product=histone-lysine N-methyltransferase 2C isoform X5;protein_id=XP_006535749.1;extra_copy_number=0
CM058245.1	Liftoff	CDS	27991196	27991360	.	-	.	ID=cds-XP_006535749.1;Parent=rna-XM_006535686.4;Dbxref=GeneID:231051,GenBank:XP_006535749.1,MGI:MGI:2444959;Name=XP_006535749.1;gbkey=CDS;gene=Kmt2c;product=histone-lysine N-methyltransferase 2C isoform X5;protein_id=XP_006535749.1;extra_copy_number=0
CM058245.1	Liftoff	CDS	27991500	27991681	.	-	.	ID=cds-XP_006535749.1;Parent=rna-XM_006535686.4;Dbxref=GeneID:231051,GenBank:XP_006535749.1,MGI:MGI:2444959;Name=XP_006535749.1;gbkey=CDS;gene=Kmt2c;product=histone-lysine N-methyltransferase 2C isoform X5;protein_id=XP_006535749.1;extra_copy_number=0
CM058245.1	Liftoff	CDS	27996173	27996277	.	-	.	ID=cds-XP_006535749.1;Parent=rna-XM_006535686.4;Dbxref=GeneID:231051,GenBank:XP_006535749.1,MGI:MGI:2444959;Name=XP_006535749.1;gbkey=CDS;gene=Kmt2c;product=histone-lysine N-methyltransferase 2C isoform X5;protein_id=XP_006535749.1;extra_copy_number=0
CM058245.1	Liftoff	CDS	27996453	27996554	.	-	.	ID=cds-XP_006535749.1;Parent=rna-XM_006535686.4;Dbxref=GeneID:231051,GenBank:XP_006535749.1,MGI:MGI:2444959;Name=XP_006535749.1;gbkey=CDS;gene=Kmt2c;product=histone-lysine N-methyltransferase 2C isoform X5;protein_id=XP_006535749.1;extra_copy_number=0
CM058245.1	Liftoff	CDS	28000307	28000423	.	-	.	ID=cds-XP_006535749.1;Parent=rna-XM_006535686.4;Dbxref=GeneID:231051,GenBank:XP_006535749.1,MGI:MGI:2444959;Name=XP_006535749.1;gbkey=CDS;gene=Kmt2c;product=histone-lysine N-methyltransferase 2C isoform X5;protein_id=XP_006535749.1;extra_copy_number=0
CM058245.1	Liftoff	CDS	28002938	28003057	.	-	.	ID=cds-XP_006535749.1;Parent=rna-XM_006535686.4;Dbxref=GeneID:231051,GenBank:XP_006535749.1,MGI:MGI:2444959;Name=XP_006535749.1;gbkey=CDS;gene=Kmt2c;product=histone-lysine N-methyltransferase 2C isoform X5;protein_id=XP_006535749.1;extra_copy_number=0
CM058245.1	Liftoff	CDS	28009627	28010330	.	-	.	ID=cds-XP_006535749.1;Parent=rna-XM_006535686.4;Dbxref=GeneID:231051,GenBank:XP_006535749.1,MGI:MGI:2444959;Name=XP_006535749.1;gbkey=CDS;gene=Kmt2c;product=histone-lysine N-methyltransferase 2C isoform X5;protein_id=XP_006535749.1;extra_copy_number=0
CM058245.1	Liftoff	CDS	28011351	28011428	.	-	.	ID=cds-XP_006535749.1;Parent=rna-XM_006535686.4;Dbxref=GeneID:231051,GenBank:XP_006535749.1,MGI:MGI:2444959;Name=XP_006535749.1;gbkey=CDS;gene=Kmt2c;product=histone-lysine N-methyltransferase 2C isoform X5;protein_id=XP_006535749.1;extra_copy_number=0
CM058245.1	Liftoff	CDS	28012203	28012316	.	-	.	ID=cds-XP_006535749.1;Parent=rna-XM_006535686.4;Dbxref=GeneID:231051,GenBank:XP_006535749.1,MGI:MGI:2444959;Name=XP_006535749.1;gbkey=CDS;gene=Kmt2c;product=histone-lysine N-methyltransferase 2C isoform X5;protein_id=XP_006535749.1;extra_copy_number=0
CM058245.1	Liftoff	CDS	28012737	28012888	.	-	.	ID=cds-XP_006535749.1;Parent=rna-XM_006535686.4;Dbxref=GeneID:231051,GenBank:XP_006535749.1,MGI:MGI:2444959;Name=XP_006535749.1;gbkey=CDS;gene=Kmt2c;product=histone-lysine N-methyltransferase 2C isoform X5;protein_id=XP_006535749.1;extra_copy_number=0
CM058245.1	Liftoff	CDS	28013974	28014143	.	-	.	ID=cds-XP_006535749.1;Parent=rna-XM_006535686.4;Dbxref=GeneID:231051,GenBank:XP_006535749.1,MGI:MGI:2444959;Name=XP_006535749.1;gbkey=CDS;gene=Kmt2c;product=histone-lysine N-methyltransferase 2C isoform X5;protein_id=XP_006535749.1;extra_copy_number=0
CM058245.1	Liftoff	CDS	28022506	28022620	.	-	.	ID=cds-XP_006535749.1;Parent=rna-XM_006535686.4;Dbxref=GeneID:231051,GenBank:XP_006535749.1,MGI:MGI:2444959;Name=XP_006535749.1;gbkey=CDS;gene=Kmt2c;product=histone-lysine N-methyltransferase 2C isoform X5;protein_id=XP_006535749.1;extra_copy_number=0
CM058245.1	Liftoff	CDS	28024786	28024957	.	-	.	ID=cds-XP_006535749.1;Parent=rna-XM_006535686.4;Dbxref=GeneID:231051,GenBank:XP_006535749.1,MGI:MGI:2444959;Name=XP_006535749.1;gbkey=CDS;gene=Kmt2c;product=histone-lysine N-methyltransferase 2C isoform X5;protein_id=XP_006535749.1;extra_copy_number=0
CM058245.1	Liftoff	CDS	28032253	28032415	.	-	.	ID=cds-XP_006535749.1;Parent=rna-XM_006535686.4;Dbxref=GeneID:231051,GenBank:XP_006535749.1,MGI:MGI:2444959;Name=XP_006535749.1;gbkey=CDS;gene=Kmt2c;product=histone-lysine N-methyltransferase 2C isoform X5;protein_id=XP_006535749.1;extra_copy_number=0
CM058245.1	Liftoff	CDS	28041143	28041252	.	-	.	ID=cds-XP_006535749.1;Parent=rna-XM_006535686.4;Dbxref=GeneID:231051,GenBank:XP_006535749.1,MGI:MGI:2444959;Name=XP_006535749.1;gbkey=CDS;gene=Kmt2c;product=histone-lysine N-methyltransferase 2C isoform X5;protein_id=XP_006535749.1;extra_copy_number=0
CM058245.1	Liftoff	CDS	28042232	28042380	.	-	.	ID=cds-XP_006535749.1;Parent=rna-XM_006535686.4;Dbxref=GeneID:231051,GenBank:XP_006535749.1,MGI:MGI:2444959;Name=XP_006535749.1;gbkey=CDS;gene=Kmt2c;product=histone-lysine N-methyltransferase 2C isoform X5;protein_id=XP_006535749.1;extra_copy_number=0
CM058245.1	Liftoff	CDS	28045995	28046192	.	-	.	ID=cds-XP_006535749.1;Parent=rna-XM_006535686.4;Dbxref=GeneID:231051,GenBank:XP_006535749.1,MGI:MGI:2444959;Name=XP_006535749.1;gbkey=CDS;gene=Kmt2c;product=histone-lysine N-methyltransferase 2C isoform X5;protein_id=XP_006535749.1;extra_copy_number=0
CM058245.1	Liftoff	CDS	28051750	28051891	.	-	.	ID=cds-XP_006535749.1;Parent=rna-XM_006535686.4;Dbxref=GeneID:231051,GenBank:XP_006535749.1,MGI:MGI:2444959;Name=XP_006535749.1;gbkey=CDS;gene=Kmt2c;product=histone-lysine N-methyltransferase 2C isoform X5;protein_id=XP_006535749.1;extra_copy_number=0
CM058245.1	Liftoff	CDS	28080733	28080821	.	-	.	ID=cds-XP_006535749.1;Parent=rna-XM_006535686.4;Dbxref=GeneID:231051,GenBank:XP_006535749.1,MGI:MGI:2444959;Name=XP_006535749.1;gbkey=CDS;gene=Kmt2c;product=histone-lysine N-methyltransferase 2C isoform X5;protein_id=XP_006535749.1;extra_copy_number=0
CM058245.1	Liftoff	CDS	28135303	28135463	.	-	.	ID=cds-XP_006535749.1;Parent=rna-XM_006535686.4;Dbxref=GeneID:231051,GenBank:XP_006535749.1,MGI:MGI:2444959;Name=XP_006535749.1;gbkey=CDS;gene=Kmt2c;product=histone-lysine N-methyltransferase 2C isoform X5;protein_id=XP_006535749.1;extra_copy_number=0
CM058245.1	Liftoff	mRNA	27908880	28135768	.	-	.	ID=rna-XM_006535688.4;Parent=gene-Kmt2c;Dbxref=GeneID:231051,GenBank:XM_006535688.4,MGI:MGI:2444959;Name=XM_006535688.4;gbkey=mRNA;gene=Kmt2c;model_evidence=Supporting evidence includes similarity to: 6 mRNAs%2C 38 ESTs%2C 2 Proteins%2C 1330 long SRA reads%2C and 99%25 coverage of the annotated genomic feature by RNAseq alignments%2C including 20 samples with support for all annotated introns;product=lysine (K)-specific methyltransferase 2C%2C transcript variant X7;transcript_id=XM_006535688.4;matches_ref_protein=True;valid_ORF=True;extra_copy_number=0
CM058245.1	Liftoff	exon	27908880	27910616	.	-	.	ID=exon-XM_006535688.4-61;Parent=rna-XM_006535688.4;Dbxref=GeneID:231051,GenBank:XM_006535688.4,MGI:MGI:2444959;gbkey=mRNA;gene=Kmt2c;product=lysine (K)-specific methyltransferase 2C%2C transcript variant X7;transcript_id=XM_006535688.4;extra_copy_number=0
CM058245.1	Liftoff	exon	27912486	27912594	.	-	.	ID=exon-XM_006535688.4-60;Parent=rna-XM_006535688.4;Dbxref=GeneID:231051,GenBank:XM_006535688.4,MGI:MGI:2444959;gbkey=mRNA;gene=Kmt2c;product=lysine (K)-specific methyltransferase 2C%2C transcript variant X7;transcript_id=XM_006535688.4;extra_copy_number=0
CM058245.1	Liftoff	exon	27912758	27912831	.	-	.	ID=exon-XM_006535688.4-59;Parent=rna-XM_006535688.4;Dbxref=GeneID:231051,GenBank:XM_006535688.4,MGI:MGI:2444959;gbkey=mRNA;gene=Kmt2c;product=lysine (K)-specific methyltransferase 2C%2C transcript variant X7;transcript_id=XM_006535688.4;extra_copy_number=0
CM058245.1	Liftoff	exon	27912998	27913114	.	-	.	ID=exon-XM_006535688.4-58;Parent=rna-XM_006535688.4;Dbxref=GeneID:231051,GenBank:XM_006535688.4,MGI:MGI:2444959;gbkey=mRNA;gene=Kmt2c;product=lysine (K)-specific methyltransferase 2C%2C transcript variant X7;transcript_id=XM_006535688.4;extra_copy_number=0
CM058245.1	Liftoff	exon	27918090	27918258	.	-	.	ID=exon-XM_006535688.4-57;Parent=rna-XM_006535688.4;Dbxref=GeneID:231051,GenBank:XM_006535688.4,MGI:MGI:2444959;gbkey=mRNA;gene=Kmt2c;product=lysine (K)-specific methyltransferase 2C%2C transcript variant X7;transcript_id=XM_006535688.4;extra_copy_number=0
CM058245.1	Liftoff	exon	27918531	27918661	.	-	.	ID=exon-XM_006535688.4-56;Parent=rna-XM_006535688.4;Dbxref=GeneID:231051,GenBank:XM_006535688.4,MGI:MGI:2444959;gbkey=mRNA;gene=Kmt2c;product=lysine (K)-specific methyltransferase 2C%2C transcript variant X7;transcript_id=XM_006535688.4;extra_copy_number=0
CM058245.1	Liftoff	exon	27919962	27920098	.	-	.	ID=exon-XM_006535688.4-55;Parent=rna-XM_006535688.4;Dbxref=GeneID:231051,GenBank:XM_006535688.4,MGI:MGI:2444959;gbkey=mRNA;gene=Kmt2c;product=lysine (K)-specific methyltransferase 2C%2C transcript variant X7;transcript_id=XM_006535688.4;extra_copy_number=0
CM058245.1	Liftoff	exon	27920925	27922041	.	-	.	ID=exon-XM_006535688.4-54;Parent=rna-XM_006535688.4;Dbxref=GeneID:231051,GenBank:XM_006535688.4,MGI:MGI:2444959;gbkey=mRNA;gene=Kmt2c;product=lysine (K)-specific methyltransferase 2C%2C transcript variant X7;transcript_id=XM_006535688.4;extra_copy_number=0
CM058245.1	Liftoff	exon	27923909	27924016	.	-	.	ID=exon-XM_006535688.4-53;Parent=rna-XM_006535688.4;Dbxref=GeneID:231051,GenBank:XM_006535688.4,MGI:MGI:2444959;gbkey=mRNA;gene=Kmt2c;product=lysine (K)-specific methyltransferase 2C%2C transcript variant X7;transcript_id=XM_006535688.4;extra_copy_number=0
CM058245.1	Liftoff	exon	27924564	27924703	.	-	.	ID=exon-XM_006535688.4-52;Parent=rna-XM_006535688.4;Dbxref=GeneID:231051,GenBank:XM_006535688.4,MGI:MGI:2444959;gbkey=mRNA;gene=Kmt2c;product=lysine (K)-specific methyltransferase 2C%2C transcript variant X7;transcript_id=XM_006535688.4;extra_copy_number=0
CM058245.1	Liftoff	exon	27925848	27926097	.	-	.	ID=exon-XM_006535688.4-51;Parent=rna-XM_006535688.4;Dbxref=GeneID:231051,GenBank:XM_006535688.4,MGI:MGI:2444959;gbkey=mRNA;gene=Kmt2c;product=lysine (K)-specific methyltransferase 2C%2C transcript variant X7;transcript_id=XM_006535688.4;extra_copy_number=0
CM058245.1	Liftoff	exon	27927350	27927486	.	-	.	ID=exon-XM_006535688.4-50;Parent=rna-XM_006535688.4;Dbxref=GeneID:231051,GenBank:XM_006535688.4,MGI:MGI:2444959;gbkey=mRNA;gene=Kmt2c;product=lysine (K)-specific methyltransferase 2C%2C transcript variant X7;transcript_id=XM_006535688.4;extra_copy_number=0
CM058245.1	Liftoff	exon	27927569	27927747	.	-	.	ID=exon-XM_006535688.4-49;Parent=rna-XM_006535688.4;Dbxref=GeneID:231051,GenBank:XM_006535688.4,MGI:MGI:2444959;gbkey=mRNA;gene=Kmt2c;product=lysine (K)-specific methyltransferase 2C%2C transcript variant X7;transcript_id=XM_006535688.4;extra_copy_number=0
CM058245.1	Liftoff	exon	27929674	27929821	.	-	.	ID=exon-XM_006535688.4-48;Parent=rna-XM_006535688.4;Dbxref=GeneID:231051,GenBank:XM_006535688.4,MGI:MGI:2444959;gbkey=mRNA;gene=Kmt2c;product=lysine (K)-specific methyltransferase 2C%2C transcript variant X7;transcript_id=XM_006535688.4;extra_copy_number=0
CM058245.1	Liftoff	exon	27929967	27930108	.	-	.	ID=exon-XM_006535688.4-47;Parent=rna-XM_006535688.4;Dbxref=GeneID:231051,GenBank:XM_006535688.4,MGI:MGI:2444959;gbkey=mRNA;gene=Kmt2c;product=lysine (K)-specific methyltransferase 2C%2C transcript variant X7;transcript_id=XM_006535688.4;extra_copy_number=0
CM058245.1	Liftoff	exon	27931417	27931581	.	-	.	ID=exon-XM_006535688.4-46;Parent=rna-XM_006535688.4;Dbxref=GeneID:231051,GenBank:XM_006535688.4,MGI:MGI:2444959;gbkey=mRNA;gene=Kmt2c;product=lysine (K)-specific methyltransferase 2C%2C transcript variant X7;transcript_id=XM_006535688.4;extra_copy_number=0
CM058245.1	Liftoff	exon	27932258	27932470	.	-	.	ID=exon-XM_006535688.4-45;Parent=rna-XM_006535688.4;Dbxref=GeneID:231051,GenBank:XM_006535688.4,MGI:MGI:2444959;gbkey=mRNA;gene=Kmt2c;product=lysine (K)-specific methyltransferase 2C%2C transcript variant X7;transcript_id=XM_006535688.4;extra_copy_number=0
CM058245.1	Liftoff	exon	27935730	27937436	.	-	.	ID=exon-XM_006535688.4-44;Parent=rna-XM_006535688.4;Dbxref=GeneID:231051,GenBank:XM_006535688.4,MGI:MGI:2444959;gbkey=mRNA;gene=Kmt2c;product=lysine (K)-specific methyltransferase 2C%2C transcript variant X7;transcript_id=XM_006535688.4;extra_copy_number=0
CM058245.1	Liftoff	exon	27939566	27939798	.	-	.	ID=exon-XM_006535688.4-43;Parent=rna-XM_006535688.4;Dbxref=GeneID:231051,GenBank:XM_006535688.4,MGI:MGI:2444959;gbkey=mRNA;gene=Kmt2c;product=lysine (K)-specific methyltransferase 2C%2C transcript variant X7;transcript_id=XM_006535688.4;extra_copy_number=0
CM058245.1	Liftoff	exon	27941538	27941601	.	-	.	ID=exon-XM_006535688.4-42;Parent=rna-XM_006535688.4;Dbxref=GeneID:231051,GenBank:XM_006535688.4,MGI:MGI:2444959;gbkey=mRNA;gene=Kmt2c;product=lysine (K)-specific methyltransferase 2C%2C transcript variant X7;transcript_id=XM_006535688.4;extra_copy_number=0
CM058245.1	Liftoff	exon	27942769	27942847	.	-	.	ID=exon-XM_006535688.4-41;Parent=rna-XM_006535688.4;Dbxref=GeneID:231051,GenBank:XM_006535688.4,MGI:MGI:2444959;gbkey=mRNA;gene=Kmt2c;product=lysine (K)-specific methyltransferase 2C%2C transcript variant X7;transcript_id=XM_006535688.4;extra_copy_number=0
CM058245.1	Liftoff	exon	27945299	27945410	.	-	.	ID=exon-XM_006535688.4-40;Parent=rna-XM_006535688.4;Dbxref=GeneID:231051,GenBank:XM_006535688.4,MGI:MGI:2444959;gbkey=mRNA;gene=Kmt2c;product=lysine (K)-specific methyltransferase 2C%2C transcript variant X7;transcript_id=XM_006535688.4;extra_copy_number=0
CM058245.1	Liftoff	exon	27946460	27948279	.	-	.	ID=exon-XM_006535688.4-39;Parent=rna-XM_006535688.4;Dbxref=GeneID:231051,GenBank:XM_006535688.4,MGI:MGI:2444959;gbkey=mRNA;gene=Kmt2c;product=lysine (K)-specific methyltransferase 2C%2C transcript variant X7;transcript_id=XM_006535688.4;extra_copy_number=0
CM058245.1	Liftoff	exon	27950116	27950408	.	-	.	ID=exon-XM_006535688.4-38;Parent=rna-XM_006535688.4;Dbxref=GeneID:231051,GenBank:XM_006535688.4,MGI:MGI:2444959;gbkey=mRNA;gene=Kmt2c;product=lysine (K)-specific methyltransferase 2C%2C transcript variant X7;transcript_id=XM_006535688.4;extra_copy_number=0
CM058245.1	Liftoff	exon	27950840	27952735	.	-	.	ID=exon-XM_006535688.4-37;Parent=rna-XM_006535688.4;Dbxref=GeneID:231051,GenBank:XM_006535688.4,MGI:MGI:2444959;gbkey=mRNA;gene=Kmt2c;product=lysine (K)-specific methyltransferase 2C%2C transcript variant X7;transcript_id=XM_006535688.4;extra_copy_number=0
CM058245.1	Liftoff	exon	27955852	27956034	.	-	.	ID=exon-XM_006535688.4-36;Parent=rna-XM_006535688.4;Dbxref=GeneID:231051,GenBank:XM_006535688.4,MGI:MGI:2444959;gbkey=mRNA;gene=Kmt2c;product=lysine (K)-specific methyltransferase 2C%2C transcript variant X7;transcript_id=XM_006535688.4;extra_copy_number=0
CM058245.1	Liftoff	exon	27957167	27957240	.	-	.	ID=exon-XM_006535688.4-35;Parent=rna-XM_006535688.4;Dbxref=GeneID:231051,GenBank:XM_006535688.4,MGI:MGI:2444959;gbkey=mRNA;gene=Kmt2c;product=lysine (K)-specific methyltransferase 2C%2C transcript variant X7;transcript_id=XM_006535688.4;extra_copy_number=0
CM058245.1	Liftoff	exon	27960512	27960726	.	-	.	ID=exon-XM_006535688.4-34;Parent=rna-XM_006535688.4;Dbxref=GeneID:231051,GenBank:XM_006535688.4,MGI:MGI:2444959;gbkey=mRNA;gene=Kmt2c;product=lysine (K)-specific methyltransferase 2C%2C transcript variant X7;transcript_id=XM_006535688.4;extra_copy_number=0
CM058245.1	Liftoff	exon	27960949	27961081	.	-	.	ID=exon-XM_006535688.4-33;Parent=rna-XM_006535688.4;Dbxref=GeneID:231051,GenBank:XM_006535688.4,MGI:MGI:2444959;gbkey=mRNA;gene=Kmt2c;product=lysine (K)-specific methyltransferase 2C%2C transcript variant X7;transcript_id=XM_006535688.4;extra_copy_number=0
CM058245.1	Liftoff	exon	27965883	27966002	.	-	.	ID=exon-XM_006535688.4-32;Parent=rna-XM_006535688.4;Dbxref=GeneID:231051,GenBank:XM_006535688.4,MGI:MGI:2444959;gbkey=mRNA;gene=Kmt2c;product=lysine (K)-specific methyltransferase 2C%2C transcript variant X7;transcript_id=XM_006535688.4;extra_copy_number=0
CM058245.1	Liftoff	exon	27966101	27966133	.	-	.	ID=exon-XM_006535688.4-31;Parent=rna-XM_006535688.4;Dbxref=GeneID:231051,GenBank:XM_006535688.4,MGI:MGI:2444959;gbkey=mRNA;gene=Kmt2c;product=lysine (K)-specific methyltransferase 2C%2C transcript variant X7;transcript_id=XM_006535688.4;extra_copy_number=0
CM058245.1	Liftoff	exon	27966307	27966435	.	-	.	ID=exon-XM_006535688.4-30;Parent=rna-XM_006535688.4;Dbxref=GeneID:231051,GenBank:XM_006535688.4,MGI:MGI:2444959;gbkey=mRNA;gene=Kmt2c;product=lysine (K)-specific methyltransferase 2C%2C transcript variant X7;transcript_id=XM_006535688.4;extra_copy_number=0
CM058245.1	Liftoff	exon	27967236	27967283	.	-	.	ID=exon-XM_006535688.4-29;Parent=rna-XM_006535688.4;Dbxref=GeneID:231051,GenBank:XM_006535688.4,MGI:MGI:2444959;gbkey=mRNA;gene=Kmt2c;product=lysine (K)-specific methyltransferase 2C%2C transcript variant X7;transcript_id=XM_006535688.4;extra_copy_number=0
CM058245.1	Liftoff	exon	27967656	27967760	.	-	.	ID=exon-XM_006535688.4-28;Parent=rna-XM_006535688.4;Dbxref=GeneID:231051,GenBank:XM_006535688.4,MGI:MGI:2444959;gbkey=mRNA;gene=Kmt2c;product=lysine (K)-specific methyltransferase 2C%2C transcript variant X7;transcript_id=XM_006535688.4;extra_copy_number=0
CM058245.1	Liftoff	exon	27975274	27975442	.	-	.	ID=exon-XM_006535688.4-27;Parent=rna-XM_006535688.4;Dbxref=GeneID:231051,GenBank:XM_006535688.4,MGI:MGI:2444959;gbkey=mRNA;gene=Kmt2c;product=lysine (K)-specific methyltransferase 2C%2C transcript variant X7;transcript_id=XM_006535688.4;extra_copy_number=0
CM058245.1	Liftoff	exon	27981769	27981899	.	-	.	ID=exon-XM_006535688.4-26;Parent=rna-XM_006535688.4;Dbxref=GeneID:231051,GenBank:XM_006535688.4,MGI:MGI:2444959;gbkey=mRNA;gene=Kmt2c;product=lysine (K)-specific methyltransferase 2C%2C transcript variant X7;transcript_id=XM_006535688.4;extra_copy_number=0
CM058245.1	Liftoff	exon	27984222	27984341	.	-	.	ID=exon-XM_006535688.4-25;Parent=rna-XM_006535688.4;Dbxref=GeneID:231051,GenBank:XM_006535688.4,MGI:MGI:2444959;gbkey=mRNA;gene=Kmt2c;product=lysine (K)-specific methyltransferase 2C%2C transcript variant X7;transcript_id=XM_006535688.4;extra_copy_number=0
CM058245.1	Liftoff	exon	27986673	27986801	.	-	.	ID=exon-XM_006535688.4-24;Parent=rna-XM_006535688.4;Dbxref=GeneID:231051,GenBank:XM_006535688.4,MGI:MGI:2444959;gbkey=mRNA;gene=Kmt2c;product=lysine (K)-specific methyltransferase 2C%2C transcript variant X7;transcript_id=XM_006535688.4;extra_copy_number=0
CM058245.1	Liftoff	exon	27987913	27988125	.	-	.	ID=exon-XM_006535688.4-23;Parent=rna-XM_006535688.4;Dbxref=GeneID:231051,GenBank:XM_006535688.4,MGI:MGI:2444959;gbkey=mRNA;gene=Kmt2c;product=lysine (K)-specific methyltransferase 2C%2C transcript variant X7;transcript_id=XM_006535688.4;extra_copy_number=0
CM058245.1	Liftoff	exon	27989088	27989153	.	-	.	ID=exon-XM_006535688.4-22;Parent=rna-XM_006535688.4;Dbxref=GeneID:231051,GenBank:XM_006535688.4,MGI:MGI:2444959;gbkey=mRNA;gene=Kmt2c;product=lysine (K)-specific methyltransferase 2C%2C transcript variant X7;transcript_id=XM_006535688.4;extra_copy_number=0
CM058245.1	Liftoff	exon	27990160	27990269	.	-	.	ID=exon-XM_006535688.4-21;Parent=rna-XM_006535688.4;Dbxref=GeneID:231051,GenBank:XM_006535688.4,MGI:MGI:2444959;gbkey=mRNA;gene=Kmt2c;product=lysine (K)-specific methyltransferase 2C%2C transcript variant X7;transcript_id=XM_006535688.4;extra_copy_number=0
CM058245.1	Liftoff	exon	27991196	27991360	.	-	.	ID=exon-XM_006535688.4-20;Parent=rna-XM_006535688.4;Dbxref=GeneID:231051,GenBank:XM_006535688.4,MGI:MGI:2444959;gbkey=mRNA;gene=Kmt2c;product=lysine (K)-specific methyltransferase 2C%2C transcript variant X7;transcript_id=XM_006535688.4;extra_copy_number=0
CM058245.1	Liftoff	exon	27991500	27991681	.	-	.	ID=exon-XM_006535688.4-19;Parent=rna-XM_006535688.4;Dbxref=GeneID:231051,GenBank:XM_006535688.4,MGI:MGI:2444959;gbkey=mRNA;gene=Kmt2c;product=lysine (K)-specific methyltransferase 2C%2C transcript variant X7;transcript_id=XM_006535688.4;extra_copy_number=0
CM058245.1	Liftoff	exon	27996173	27996277	.	-	.	ID=exon-XM_006535688.4-18;Parent=rna-XM_006535688.4;Dbxref=GeneID:231051,GenBank:XM_006535688.4,MGI:MGI:2444959;gbkey=mRNA;gene=Kmt2c;product=lysine (K)-specific methyltransferase 2C%2C transcript variant X7;transcript_id=XM_006535688.4;extra_copy_number=0
CM058245.1	Liftoff	exon	27996453	27996554	.	-	.	ID=exon-XM_006535688.4-17;Parent=rna-XM_006535688.4;Dbxref=GeneID:231051,GenBank:XM_006535688.4,MGI:MGI:2444959;gbkey=mRNA;gene=Kmt2c;product=lysine (K)-specific methyltransferase 2C%2C transcript variant X7;transcript_id=XM_006535688.4;extra_copy_number=0
CM058245.1	Liftoff	exon	28000307	28000423	.	-	.	ID=exon-XM_006535688.4-16;Parent=rna-XM_006535688.4;Dbxref=GeneID:231051,GenBank:XM_006535688.4,MGI:MGI:2444959;gbkey=mRNA;gene=Kmt2c;product=lysine (K)-specific methyltransferase 2C%2C transcript variant X7;transcript_id=XM_006535688.4;extra_copy_number=0
CM058245.1	Liftoff	exon	28002938	28003057	.	-	.	ID=exon-XM_006535688.4-15;Parent=rna-XM_006535688.4;Dbxref=GeneID:231051,GenBank:XM_006535688.4,MGI:MGI:2444959;gbkey=mRNA;gene=Kmt2c;product=lysine (K)-specific methyltransferase 2C%2C transcript variant X7;transcript_id=XM_006535688.4;extra_copy_number=0
CM058245.1	Liftoff	exon	28009627	28010330	.	-	.	ID=exon-XM_006535688.4-14;Parent=rna-XM_006535688.4;Dbxref=GeneID:231051,GenBank:XM_006535688.4,MGI:MGI:2444959;gbkey=mRNA;gene=Kmt2c;product=lysine (K)-specific methyltransferase 2C%2C transcript variant X7;transcript_id=XM_006535688.4;extra_copy_number=0
CM058245.1	Liftoff	exon	28011351	28011428	.	-	.	ID=exon-XM_006535688.4-13;Parent=rna-XM_006535688.4;Dbxref=GeneID:231051,GenBank:XM_006535688.4,MGI:MGI:2444959;gbkey=mRNA;gene=Kmt2c;product=lysine (K)-specific methyltransferase 2C%2C transcript variant X7;transcript_id=XM_006535688.4;extra_copy_number=0
CM058245.1	Liftoff	exon	28012203	28012316	.	-	.	ID=exon-XM_006535688.4-12;Parent=rna-XM_006535688.4;Dbxref=GeneID:231051,GenBank:XM_006535688.4,MGI:MGI:2444959;gbkey=mRNA;gene=Kmt2c;product=lysine (K)-specific methyltransferase 2C%2C transcript variant X7;transcript_id=XM_006535688.4;extra_copy_number=0
CM058245.1	Liftoff	exon	28012737	28012888	.	-	.	ID=exon-XM_006535688.4-11;Parent=rna-XM_006535688.4;Dbxref=GeneID:231051,GenBank:XM_006535688.4,MGI:MGI:2444959;gbkey=mRNA;gene=Kmt2c;product=lysine (K)-specific methyltransferase 2C%2C transcript variant X7;transcript_id=XM_006535688.4;extra_copy_number=0
CM058245.1	Liftoff	exon	28013974	28014143	.	-	.	ID=exon-XM_006535688.4-10;Parent=rna-XM_006535688.4;Dbxref=GeneID:231051,GenBank:XM_006535688.4,MGI:MGI:2444959;gbkey=mRNA;gene=Kmt2c;product=lysine (K)-specific methyltransferase 2C%2C transcript variant X7;transcript_id=XM_006535688.4;extra_copy_number=0
CM058245.1	Liftoff	exon	28022506	28022620	.	-	.	ID=exon-XM_006535688.4-9;Parent=rna-XM_006535688.4;Dbxref=GeneID:231051,GenBank:XM_006535688.4,MGI:MGI:2444959;gbkey=mRNA;gene=Kmt2c;product=lysine (K)-specific methyltransferase 2C%2C transcript variant X7;transcript_id=XM_006535688.4;extra_copy_number=0
CM058245.1	Liftoff	exon	28024786	28024957	.	-	.	ID=exon-XM_006535688.4-8;Parent=rna-XM_006535688.4;Dbxref=GeneID:231051,GenBank:XM_006535688.4,MGI:MGI:2444959;gbkey=mRNA;gene=Kmt2c;product=lysine (K)-specific methyltransferase 2C%2C transcript variant X7;transcript_id=XM_006535688.4;extra_copy_number=0
CM058245.1	Liftoff	exon	28032253	28032415	.	-	.	ID=exon-XM_006535688.4-7;Parent=rna-XM_006535688.4;Dbxref=GeneID:231051,GenBank:XM_006535688.4,MGI:MGI:2444959;gbkey=mRNA;gene=Kmt2c;product=lysine (K)-specific methyltransferase 2C%2C transcript variant X7;transcript_id=XM_006535688.4;extra_copy_number=0
CM058245.1	Liftoff	exon	28041143	28041252	.	-	.	ID=exon-XM_006535688.4-6;Parent=rna-XM_006535688.4;Dbxref=GeneID:231051,GenBank:XM_006535688.4,MGI:MGI:2444959;gbkey=mRNA;gene=Kmt2c;product=lysine (K)-specific methyltransferase 2C%2C transcript variant X7;transcript_id=XM_006535688.4;extra_copy_number=0
CM058245.1	Liftoff	exon	28042232	28042380	.	-	.	ID=exon-XM_006535688.4-5;Parent=rna-XM_006535688.4;Dbxref=GeneID:231051,GenBank:XM_006535688.4,MGI:MGI:2444959;gbkey=mRNA;gene=Kmt2c;product=lysine (K)-specific methyltransferase 2C%2C transcript variant X7;transcript_id=XM_006535688.4;extra_copy_number=0
CM058245.1	Liftoff	exon	28045995	28046192	.	-	.	ID=exon-XM_006535688.4-4;Parent=rna-XM_006535688.4;Dbxref=GeneID:231051,GenBank:XM_006535688.4,MGI:MGI:2444959;gbkey=mRNA;gene=Kmt2c;product=lysine (K)-specific methyltransferase 2C%2C transcript variant X7;transcript_id=XM_006535688.4;extra_copy_number=0
CM058245.1	Liftoff	exon	28051750	28051891	.	-	.	ID=exon-XM_006535688.4-3;Parent=rna-XM_006535688.4;Dbxref=GeneID:231051,GenBank:XM_006535688.4,MGI:MGI:2444959;gbkey=mRNA;gene=Kmt2c;product=lysine (K)-specific methyltransferase 2C%2C transcript variant X7;transcript_id=XM_006535688.4;extra_copy_number=0
CM058245.1	Liftoff	exon	28080733	28080821	.	-	.	ID=exon-XM_006535688.4-2;Parent=rna-XM_006535688.4;Dbxref=GeneID:231051,GenBank:XM_006535688.4,MGI:MGI:2444959;gbkey=mRNA;gene=Kmt2c;product=lysine (K)-specific methyltransferase 2C%2C transcript variant X7;transcript_id=XM_006535688.4;extra_copy_number=0
CM058245.1	Liftoff	exon	28135303	28135768	.	-	.	ID=exon-XM_006535688.4-1;Parent=rna-XM_006535688.4;Dbxref=GeneID:231051,GenBank:XM_006535688.4,MGI:MGI:2444959;gbkey=mRNA;gene=Kmt2c;product=lysine (K)-specific methyltransferase 2C%2C transcript variant X7;transcript_id=XM_006535688.4;extra_copy_number=0
CM058245.1	Liftoff	CDS	27910524	27910616	.	-	.	ID=cds-XP_006535751.1;Parent=rna-XM_006535688.4;Dbxref=GeneID:231051,GenBank:XP_006535751.1,MGI:MGI:2444959;Name=XP_006535751.1;gbkey=CDS;gene=Kmt2c;product=histone-lysine N-methyltransferase 2C isoform X7;protein_id=XP_006535751.1;extra_copy_number=0
CM058245.1	Liftoff	CDS	27912486	27912594	.	-	.	ID=cds-XP_006535751.1;Parent=rna-XM_006535688.4;Dbxref=GeneID:231051,GenBank:XP_006535751.1,MGI:MGI:2444959;Name=XP_006535751.1;gbkey=CDS;gene=Kmt2c;product=histone-lysine N-methyltransferase 2C isoform X7;protein_id=XP_006535751.1;extra_copy_number=0
CM058245.1	Liftoff	CDS	27912758	27912831	.	-	.	ID=cds-XP_006535751.1;Parent=rna-XM_006535688.4;Dbxref=GeneID:231051,GenBank:XP_006535751.1,MGI:MGI:2444959;Name=XP_006535751.1;gbkey=CDS;gene=Kmt2c;product=histone-lysine N-methyltransferase 2C isoform X7;protein_id=XP_006535751.1;extra_copy_number=0
CM058245.1	Liftoff	CDS	27912998	27913114	.	-	.	ID=cds-XP_006535751.1;Parent=rna-XM_006535688.4;Dbxref=GeneID:231051,GenBank:XP_006535751.1,MGI:MGI:2444959;Name=XP_006535751.1;gbkey=CDS;gene=Kmt2c;product=histone-lysine N-methyltransferase 2C isoform X7;protein_id=XP_006535751.1;extra_copy_number=0
CM058245.1	Liftoff	CDS	27918090	27918258	.	-	.	ID=cds-XP_006535751.1;Parent=rna-XM_006535688.4;Dbxref=GeneID:231051,GenBank:XP_006535751.1,MGI:MGI:2444959;Name=XP_006535751.1;gbkey=CDS;gene=Kmt2c;product=histone-lysine N-methyltransferase 2C isoform X7;protein_id=XP_006535751.1;extra_copy_number=0
CM058245.1	Liftoff	CDS	27918531	27918661	.	-	.	ID=cds-XP_006535751.1;Parent=rna-XM_006535688.4;Dbxref=GeneID:231051,GenBank:XP_006535751.1,MGI:MGI:2444959;Name=XP_006535751.1;gbkey=CDS;gene=Kmt2c;product=histone-lysine N-methyltransferase 2C isoform X7;protein_id=XP_006535751.1;extra_copy_number=0
CM058245.1	Liftoff	CDS	27919962	27920098	.	-	.	ID=cds-XP_006535751.1;Parent=rna-XM_006535688.4;Dbxref=GeneID:231051,GenBank:XP_006535751.1,MGI:MGI:2444959;Name=XP_006535751.1;gbkey=CDS;gene=Kmt2c;product=histone-lysine N-methyltransferase 2C isoform X7;protein_id=XP_006535751.1;extra_copy_number=0
CM058245.1	Liftoff	CDS	27920925	27922041	.	-	.	ID=cds-XP_006535751.1;Parent=rna-XM_006535688.4;Dbxref=GeneID:231051,GenBank:XP_006535751.1,MGI:MGI:2444959;Name=XP_006535751.1;gbkey=CDS;gene=Kmt2c;product=histone-lysine N-methyltransferase 2C isoform X7;protein_id=XP_006535751.1;extra_copy_number=0
CM058245.1	Liftoff	CDS	27923909	27924016	.	-	.	ID=cds-XP_006535751.1;Parent=rna-XM_006535688.4;Dbxref=GeneID:231051,GenBank:XP_006535751.1,MGI:MGI:2444959;Name=XP_006535751.1;gbkey=CDS;gene=Kmt2c;product=histone-lysine N-methyltransferase 2C isoform X7;protein_id=XP_006535751.1;extra_copy_number=0
CM058245.1	Liftoff	CDS	27924564	27924703	.	-	.	ID=cds-XP_006535751.1;Parent=rna-XM_006535688.4;Dbxref=GeneID:231051,GenBank:XP_006535751.1,MGI:MGI:2444959;Name=XP_006535751.1;gbkey=CDS;gene=Kmt2c;product=histone-lysine N-methyltransferase 2C isoform X7;protein_id=XP_006535751.1;extra_copy_number=0
CM058245.1	Liftoff	CDS	27925848	27926097	.	-	.	ID=cds-XP_006535751.1;Parent=rna-XM_006535688.4;Dbxref=GeneID:231051,GenBank:XP_006535751.1,MGI:MGI:2444959;Name=XP_006535751.1;gbkey=CDS;gene=Kmt2c;product=histone-lysine N-methyltransferase 2C isoform X7;protein_id=XP_006535751.1;extra_copy_number=0
CM058245.1	Liftoff	CDS	27927350	27927486	.	-	.	ID=cds-XP_006535751.1;Parent=rna-XM_006535688.4;Dbxref=GeneID:231051,GenBank:XP_006535751.1,MGI:MGI:2444959;Name=XP_006535751.1;gbkey=CDS;gene=Kmt2c;product=histone-lysine N-methyltransferase 2C isoform X7;protein_id=XP_006535751.1;extra_copy_number=0
CM058245.1	Liftoff	CDS	27927569	27927747	.	-	.	ID=cds-XP_006535751.1;Parent=rna-XM_006535688.4;Dbxref=GeneID:231051,GenBank:XP_006535751.1,MGI:MGI:2444959;Name=XP_006535751.1;gbkey=CDS;gene=Kmt2c;product=histone-lysine N-methyltransferase 2C isoform X7;protein_id=XP_006535751.1;extra_copy_number=0
CM058245.1	Liftoff	CDS	27929674	27929821	.	-	.	ID=cds-XP_006535751.1;Parent=rna-XM_006535688.4;Dbxref=GeneID:231051,GenBank:XP_006535751.1,MGI:MGI:2444959;Name=XP_006535751.1;gbkey=CDS;gene=Kmt2c;product=histone-lysine N-methyltransferase 2C isoform X7;protein_id=XP_006535751.1;extra_copy_number=0
CM058245.1	Liftoff	CDS	27929967	27930108	.	-	.	ID=cds-XP_006535751.1;Parent=rna-XM_006535688.4;Dbxref=GeneID:231051,GenBank:XP_006535751.1,MGI:MGI:2444959;Name=XP_006535751.1;gbkey=CDS;gene=Kmt2c;product=histone-lysine N-methyltransferase 2C isoform X7;protein_id=XP_006535751.1;extra_copy_number=0
CM058245.1	Liftoff	CDS	27931417	27931581	.	-	.	ID=cds-XP_006535751.1;Parent=rna-XM_006535688.4;Dbxref=GeneID:231051,GenBank:XP_006535751.1,MGI:MGI:2444959;Name=XP_006535751.1;gbkey=CDS;gene=Kmt2c;product=histone-lysine N-methyltransferase 2C isoform X7;protein_id=XP_006535751.1;extra_copy_number=0
CM058245.1	Liftoff	CDS	27932258	27932470	.	-	.	ID=cds-XP_006535751.1;Parent=rna-XM_006535688.4;Dbxref=GeneID:231051,GenBank:XP_006535751.1,MGI:MGI:2444959;Name=XP_006535751.1;gbkey=CDS;gene=Kmt2c;product=histone-lysine N-methyltransferase 2C isoform X7;protein_id=XP_006535751.1;extra_copy_number=0
CM058245.1	Liftoff	CDS	27935730	27937436	.	-	.	ID=cds-XP_006535751.1;Parent=rna-XM_006535688.4;Dbxref=GeneID:231051,GenBank:XP_006535751.1,MGI:MGI:2444959;Name=XP_006535751.1;gbkey=CDS;gene=Kmt2c;product=histone-lysine N-methyltransferase 2C isoform X7;protein_id=XP_006535751.1;extra_copy_number=0
CM058245.1	Liftoff	CDS	27939566	27939798	.	-	.	ID=cds-XP_006535751.1;Parent=rna-XM_006535688.4;Dbxref=GeneID:231051,GenBank:XP_006535751.1,MGI:MGI:2444959;Name=XP_006535751.1;gbkey=CDS;gene=Kmt2c;product=histone-lysine N-methyltransferase 2C isoform X7;protein_id=XP_006535751.1;extra_copy_number=0
CM058245.1	Liftoff	CDS	27941538	27941601	.	-	.	ID=cds-XP_006535751.1;Parent=rna-XM_006535688.4;Dbxref=GeneID:231051,GenBank:XP_006535751.1,MGI:MGI:2444959;Name=XP_006535751.1;gbkey=CDS;gene=Kmt2c;product=histone-lysine N-methyltransferase 2C isoform X7;protein_id=XP_006535751.1;extra_copy_number=0
CM058245.1	Liftoff	CDS	27942769	27942847	.	-	.	ID=cds-XP_006535751.1;Parent=rna-XM_006535688.4;Dbxref=GeneID:231051,GenBank:XP_006535751.1,MGI:MGI:2444959;Name=XP_006535751.1;gbkey=CDS;gene=Kmt2c;product=histone-lysine N-methyltransferase 2C isoform X7;protein_id=XP_006535751.1;extra_copy_number=0
CM058245.1	Liftoff	CDS	27945299	27945410	.	-	.	ID=cds-XP_006535751.1;Parent=rna-XM_006535688.4;Dbxref=GeneID:231051,GenBank:XP_006535751.1,MGI:MGI:2444959;Name=XP_006535751.1;gbkey=CDS;gene=Kmt2c;product=histone-lysine N-methyltransferase 2C isoform X7;protein_id=XP_006535751.1;extra_copy_number=0
CM058245.1	Liftoff	CDS	27946460	27948279	.	-	.	ID=cds-XP_006535751.1;Parent=rna-XM_006535688.4;Dbxref=GeneID:231051,GenBank:XP_006535751.1,MGI:MGI:2444959;Name=XP_006535751.1;gbkey=CDS;gene=Kmt2c;product=histone-lysine N-methyltransferase 2C isoform X7;protein_id=XP_006535751.1;extra_copy_number=0
CM058245.1	Liftoff	CDS	27950116	27950408	.	-	.	ID=cds-XP_006535751.1;Parent=rna-XM_006535688.4;Dbxref=GeneID:231051,GenBank:XP_006535751.1,MGI:MGI:2444959;Name=XP_006535751.1;gbkey=CDS;gene=Kmt2c;product=histone-lysine N-methyltransferase 2C isoform X7;protein_id=XP_006535751.1;extra_copy_number=0
CM058245.1	Liftoff	CDS	27950840	27952735	.	-	.	ID=cds-XP_006535751.1;Parent=rna-XM_006535688.4;Dbxref=GeneID:231051,GenBank:XP_006535751.1,MGI:MGI:2444959;Name=XP_006535751.1;gbkey=CDS;gene=Kmt2c;product=histone-lysine N-methyltransferase 2C isoform X7;protein_id=XP_006535751.1;extra_copy_number=0
CM058245.1	Liftoff	CDS	27955852	27956034	.	-	.	ID=cds-XP_006535751.1;Parent=rna-XM_006535688.4;Dbxref=GeneID:231051,GenBank:XP_006535751.1,MGI:MGI:2444959;Name=XP_006535751.1;gbkey=CDS;gene=Kmt2c;product=histone-lysine N-methyltransferase 2C isoform X7;protein_id=XP_006535751.1;extra_copy_number=0
CM058245.1	Liftoff	CDS	27957167	27957240	.	-	.	ID=cds-XP_006535751.1;Parent=rna-XM_006535688.4;Dbxref=GeneID:231051,GenBank:XP_006535751.1,MGI:MGI:2444959;Name=XP_006535751.1;gbkey=CDS;gene=Kmt2c;product=histone-lysine N-methyltransferase 2C isoform X7;protein_id=XP_006535751.1;extra_copy_number=0
CM058245.1	Liftoff	CDS	27960512	27960726	.	-	.	ID=cds-XP_006535751.1;Parent=rna-XM_006535688.4;Dbxref=GeneID:231051,GenBank:XP_006535751.1,MGI:MGI:2444959;Name=XP_006535751.1;gbkey=CDS;gene=Kmt2c;product=histone-lysine N-methyltransferase 2C isoform X7;protein_id=XP_006535751.1;extra_copy_number=0
CM058245.1	Liftoff	CDS	27960949	27961081	.	-	.	ID=cds-XP_006535751.1;Parent=rna-XM_006535688.4;Dbxref=GeneID:231051,GenBank:XP_006535751.1,MGI:MGI:2444959;Name=XP_006535751.1;gbkey=CDS;gene=Kmt2c;product=histone-lysine N-methyltransferase 2C isoform X7;protein_id=XP_006535751.1;extra_copy_number=0
CM058245.1	Liftoff	CDS	27965883	27966002	.	-	.	ID=cds-XP_006535751.1;Parent=rna-XM_006535688.4;Dbxref=GeneID:231051,GenBank:XP_006535751.1,MGI:MGI:2444959;Name=XP_006535751.1;gbkey=CDS;gene=Kmt2c;product=histone-lysine N-methyltransferase 2C isoform X7;protein_id=XP_006535751.1;extra_copy_number=0
CM058245.1	Liftoff	CDS	27966101	27966133	.	-	.	ID=cds-XP_006535751.1;Parent=rna-XM_006535688.4;Dbxref=GeneID:231051,GenBank:XP_006535751.1,MGI:MGI:2444959;Name=XP_006535751.1;gbkey=CDS;gene=Kmt2c;product=histone-lysine N-methyltransferase 2C isoform X7;protein_id=XP_006535751.1;extra_copy_number=0
CM058245.1	Liftoff	CDS	27966307	27966435	.	-	.	ID=cds-XP_006535751.1;Parent=rna-XM_006535688.4;Dbxref=GeneID:231051,GenBank:XP_006535751.1,MGI:MGI:2444959;Name=XP_006535751.1;gbkey=CDS;gene=Kmt2c;product=histone-lysine N-methyltransferase 2C isoform X7;protein_id=XP_006535751.1;extra_copy_number=0
CM058245.1	Liftoff	CDS	27967236	27967283	.	-	.	ID=cds-XP_006535751.1;Parent=rna-XM_006535688.4;Dbxref=GeneID:231051,GenBank:XP_006535751.1,MGI:MGI:2444959;Name=XP_006535751.1;gbkey=CDS;gene=Kmt2c;product=histone-lysine N-methyltransferase 2C isoform X7;protein_id=XP_006535751.1;extra_copy_number=0
CM058245.1	Liftoff	CDS	27967656	27967760	.	-	.	ID=cds-XP_006535751.1;Parent=rna-XM_006535688.4;Dbxref=GeneID:231051,GenBank:XP_006535751.1,MGI:MGI:2444959;Name=XP_006535751.1;gbkey=CDS;gene=Kmt2c;product=histone-lysine N-methyltransferase 2C isoform X7;protein_id=XP_006535751.1;extra_copy_number=0
CM058245.1	Liftoff	CDS	27975274	27975442	.	-	.	ID=cds-XP_006535751.1;Parent=rna-XM_006535688.4;Dbxref=GeneID:231051,GenBank:XP_006535751.1,MGI:MGI:2444959;Name=XP_006535751.1;gbkey=CDS;gene=Kmt2c;product=histone-lysine N-methyltransferase 2C isoform X7;protein_id=XP_006535751.1;extra_copy_number=0
CM058245.1	Liftoff	CDS	27981769	27981899	.	-	.	ID=cds-XP_006535751.1;Parent=rna-XM_006535688.4;Dbxref=GeneID:231051,GenBank:XP_006535751.1,MGI:MGI:2444959;Name=XP_006535751.1;gbkey=CDS;gene=Kmt2c;product=histone-lysine N-methyltransferase 2C isoform X7;protein_id=XP_006535751.1;extra_copy_number=0
CM058245.1	Liftoff	CDS	27984222	27984341	.	-	.	ID=cds-XP_006535751.1;Parent=rna-XM_006535688.4;Dbxref=GeneID:231051,GenBank:XP_006535751.1,MGI:MGI:2444959;Name=XP_006535751.1;gbkey=CDS;gene=Kmt2c;product=histone-lysine N-methyltransferase 2C isoform X7;protein_id=XP_006535751.1;extra_copy_number=0
CM058245.1	Liftoff	CDS	27986673	27986801	.	-	.	ID=cds-XP_006535751.1;Parent=rna-XM_006535688.4;Dbxref=GeneID:231051,GenBank:XP_006535751.1,MGI:MGI:2444959;Name=XP_006535751.1;gbkey=CDS;gene=Kmt2c;product=histone-lysine N-methyltransferase 2C isoform X7;protein_id=XP_006535751.1;extra_copy_number=0
CM058245.1	Liftoff	CDS	27987913	27988125	.	-	.	ID=cds-XP_006535751.1;Parent=rna-XM_006535688.4;Dbxref=GeneID:231051,GenBank:XP_006535751.1,MGI:MGI:2444959;Name=XP_006535751.1;gbkey=CDS;gene=Kmt2c;product=histone-lysine N-methyltransferase 2C isoform X7;protein_id=XP_006535751.1;extra_copy_number=0
CM058245.1	Liftoff	CDS	27989088	27989153	.	-	.	ID=cds-XP_006535751.1;Parent=rna-XM_006535688.4;Dbxref=GeneID:231051,GenBank:XP_006535751.1,MGI:MGI:2444959;Name=XP_006535751.1;gbkey=CDS;gene=Kmt2c;product=histone-lysine N-methyltransferase 2C isoform X7;protein_id=XP_006535751.1;extra_copy_number=0
CM058245.1	Liftoff	CDS	27990160	27990269	.	-	.	ID=cds-XP_006535751.1;Parent=rna-XM_006535688.4;Dbxref=GeneID:231051,GenBank:XP_006535751.1,MGI:MGI:2444959;Name=XP_006535751.1;gbkey=CDS;gene=Kmt2c;product=histone-lysine N-methyltransferase 2C isoform X7;protein_id=XP_006535751.1;extra_copy_number=0
CM058245.1	Liftoff	CDS	27991196	27991360	.	-	.	ID=cds-XP_006535751.1;Parent=rna-XM_006535688.4;Dbxref=GeneID:231051,GenBank:XP_006535751.1,MGI:MGI:2444959;Name=XP_006535751.1;gbkey=CDS;gene=Kmt2c;product=histone-lysine N-methyltransferase 2C isoform X7;protein_id=XP_006535751.1;extra_copy_number=0
CM058245.1	Liftoff	CDS	27991500	27991681	.	-	.	ID=cds-XP_006535751.1;Parent=rna-XM_006535688.4;Dbxref=GeneID:231051,GenBank:XP_006535751.1,MGI:MGI:2444959;Name=XP_006535751.1;gbkey=CDS;gene=Kmt2c;product=histone-lysine N-methyltransferase 2C isoform X7;protein_id=XP_006535751.1;extra_copy_number=0
CM058245.1	Liftoff	CDS	27996173	27996277	.	-	.	ID=cds-XP_006535751.1;Parent=rna-XM_006535688.4;Dbxref=GeneID:231051,GenBank:XP_006535751.1,MGI:MGI:2444959;Name=XP_006535751.1;gbkey=CDS;gene=Kmt2c;product=histone-lysine N-methyltransferase 2C isoform X7;protein_id=XP_006535751.1;extra_copy_number=0
CM058245.1	Liftoff	CDS	27996453	27996554	.	-	.	ID=cds-XP_006535751.1;Parent=rna-XM_006535688.4;Dbxref=GeneID:231051,GenBank:XP_006535751.1,MGI:MGI:2444959;Name=XP_006535751.1;gbkey=CDS;gene=Kmt2c;product=histone-lysine N-methyltransferase 2C isoform X7;protein_id=XP_006535751.1;extra_copy_number=0
CM058245.1	Liftoff	CDS	28000307	28000423	.	-	.	ID=cds-XP_006535751.1;Parent=rna-XM_006535688.4;Dbxref=GeneID:231051,GenBank:XP_006535751.1,MGI:MGI:2444959;Name=XP_006535751.1;gbkey=CDS;gene=Kmt2c;product=histone-lysine N-methyltransferase 2C isoform X7;protein_id=XP_006535751.1;extra_copy_number=0
CM058245.1	Liftoff	CDS	28002938	28003057	.	-	.	ID=cds-XP_006535751.1;Parent=rna-XM_006535688.4;Dbxref=GeneID:231051,GenBank:XP_006535751.1,MGI:MGI:2444959;Name=XP_006535751.1;gbkey=CDS;gene=Kmt2c;product=histone-lysine N-methyltransferase 2C isoform X7;protein_id=XP_006535751.1;extra_copy_number=0
CM058245.1	Liftoff	CDS	28009627	28010330	.	-	.	ID=cds-XP_006535751.1;Parent=rna-XM_006535688.4;Dbxref=GeneID:231051,GenBank:XP_006535751.1,MGI:MGI:2444959;Name=XP_006535751.1;gbkey=CDS;gene=Kmt2c;product=histone-lysine N-methyltransferase 2C isoform X7;protein_id=XP_006535751.1;extra_copy_number=0
CM058245.1	Liftoff	CDS	28011351	28011428	.	-	.	ID=cds-XP_006535751.1;Parent=rna-XM_006535688.4;Dbxref=GeneID:231051,GenBank:XP_006535751.1,MGI:MGI:2444959;Name=XP_006535751.1;gbkey=CDS;gene=Kmt2c;product=histone-lysine N-methyltransferase 2C isoform X7;protein_id=XP_006535751.1;extra_copy_number=0
CM058245.1	Liftoff	CDS	28012203	28012316	.	-	.	ID=cds-XP_006535751.1;Parent=rna-XM_006535688.4;Dbxref=GeneID:231051,GenBank:XP_006535751.1,MGI:MGI:2444959;Name=XP_006535751.1;gbkey=CDS;gene=Kmt2c;product=histone-lysine N-methyltransferase 2C isoform X7;protein_id=XP_006535751.1;extra_copy_number=0
CM058245.1	Liftoff	CDS	28012737	28012888	.	-	.	ID=cds-XP_006535751.1;Parent=rna-XM_006535688.4;Dbxref=GeneID:231051,GenBank:XP_006535751.1,MGI:MGI:2444959;Name=XP_006535751.1;gbkey=CDS;gene=Kmt2c;product=histone-lysine N-methyltransferase 2C isoform X7;protein_id=XP_006535751.1;extra_copy_number=0
CM058245.1	Liftoff	CDS	28013974	28014143	.	-	.	ID=cds-XP_006535751.1;Parent=rna-XM_006535688.4;Dbxref=GeneID:231051,GenBank:XP_006535751.1,MGI:MGI:2444959;Name=XP_006535751.1;gbkey=CDS;gene=Kmt2c;product=histone-lysine N-methyltransferase 2C isoform X7;protein_id=XP_006535751.1;extra_copy_number=0
CM058245.1	Liftoff	CDS	28022506	28022620	.	-	.	ID=cds-XP_006535751.1;Parent=rna-XM_006535688.4;Dbxref=GeneID:231051,GenBank:XP_006535751.1,MGI:MGI:2444959;Name=XP_006535751.1;gbkey=CDS;gene=Kmt2c;product=histone-lysine N-methyltransferase 2C isoform X7;protein_id=XP_006535751.1;extra_copy_number=0
CM058245.1	Liftoff	CDS	28024786	28024957	.	-	.	ID=cds-XP_006535751.1;Parent=rna-XM_006535688.4;Dbxref=GeneID:231051,GenBank:XP_006535751.1,MGI:MGI:2444959;Name=XP_006535751.1;gbkey=CDS;gene=Kmt2c;product=histone-lysine N-methyltransferase 2C isoform X7;protein_id=XP_006535751.1;extra_copy_number=0
CM058245.1	Liftoff	CDS	28032253	28032415	.	-	.	ID=cds-XP_006535751.1;Parent=rna-XM_006535688.4;Dbxref=GeneID:231051,GenBank:XP_006535751.1,MGI:MGI:2444959;Name=XP_006535751.1;gbkey=CDS;gene=Kmt2c;product=histone-lysine N-methyltransferase 2C isoform X7;protein_id=XP_006535751.1;extra_copy_number=0
CM058245.1	Liftoff	CDS	28041143	28041252	.	-	.	ID=cds-XP_006535751.1;Parent=rna-XM_006535688.4;Dbxref=GeneID:231051,GenBank:XP_006535751.1,MGI:MGI:2444959;Name=XP_006535751.1;gbkey=CDS;gene=Kmt2c;product=histone-lysine N-methyltransferase 2C isoform X7;protein_id=XP_006535751.1;extra_copy_number=0
CM058245.1	Liftoff	CDS	28042232	28042380	.	-	.	ID=cds-XP_006535751.1;Parent=rna-XM_006535688.4;Dbxref=GeneID:231051,GenBank:XP_006535751.1,MGI:MGI:2444959;Name=XP_006535751.1;gbkey=CDS;gene=Kmt2c;product=histone-lysine N-methyltransferase 2C isoform X7;protein_id=XP_006535751.1;extra_copy_number=0
CM058245.1	Liftoff	CDS	28045995	28046192	.	-	.	ID=cds-XP_006535751.1;Parent=rna-XM_006535688.4;Dbxref=GeneID:231051,GenBank:XP_006535751.1,MGI:MGI:2444959;Name=XP_006535751.1;gbkey=CDS;gene=Kmt2c;product=histone-lysine N-methyltransferase 2C isoform X7;protein_id=XP_006535751.1;extra_copy_number=0
CM058245.1	Liftoff	CDS	28051750	28051891	.	-	.	ID=cds-XP_006535751.1;Parent=rna-XM_006535688.4;Dbxref=GeneID:231051,GenBank:XP_006535751.1,MGI:MGI:2444959;Name=XP_006535751.1;gbkey=CDS;gene=Kmt2c;product=histone-lysine N-methyltransferase 2C isoform X7;protein_id=XP_006535751.1;extra_copy_number=0
CM058245.1	Liftoff	CDS	28080733	28080821	.	-	.	ID=cds-XP_006535751.1;Parent=rna-XM_006535688.4;Dbxref=GeneID:231051,GenBank:XP_006535751.1,MGI:MGI:2444959;Name=XP_006535751.1;gbkey=CDS;gene=Kmt2c;product=histone-lysine N-methyltransferase 2C isoform X7;protein_id=XP_006535751.1;extra_copy_number=0
CM058245.1	Liftoff	CDS	28135303	28135463	.	-	.	ID=cds-XP_006535751.1;Parent=rna-XM_006535688.4;Dbxref=GeneID:231051,GenBank:XP_006535751.1,MGI:MGI:2444959;Name=XP_006535751.1;gbkey=CDS;gene=Kmt2c;product=histone-lysine N-methyltransferase 2C isoform X7;protein_id=XP_006535751.1;extra_copy_number=0
CM058245.1	Liftoff	mRNA	27908880	28135768	.	-	.	ID=rna-XM_006535689.4;Parent=gene-Kmt2c;Dbxref=GeneID:231051,GenBank:XM_006535689.4,MGI:MGI:2444959;Name=XM_006535689.4;gbkey=mRNA;gene=Kmt2c;model_evidence=Supporting evidence includes similarity to: 7 mRNAs%2C 38 ESTs%2C 2 Proteins%2C 1305 long SRA reads%2C and 99%25 coverage of the annotated genomic feature by RNAseq alignments%2C including 28 samples with support for all annotated introns;product=lysine (K)-specific methyltransferase 2C%2C transcript variant X10;transcript_id=XM_006535689.4;matches_ref_protein=True;valid_ORF=True;extra_copy_number=0
CM058245.1	Liftoff	exon	27908880	27910616	.	-	.	ID=exon-XM_006535689.4-60;Parent=rna-XM_006535689.4;Dbxref=GeneID:231051,GenBank:XM_006535689.4,MGI:MGI:2444959;gbkey=mRNA;gene=Kmt2c;product=lysine (K)-specific methyltransferase 2C%2C transcript variant X10;transcript_id=XM_006535689.4;extra_copy_number=0
CM058245.1	Liftoff	exon	27912486	27912594	.	-	.	ID=exon-XM_006535689.4-59;Parent=rna-XM_006535689.4;Dbxref=GeneID:231051,GenBank:XM_006535689.4,MGI:MGI:2444959;gbkey=mRNA;gene=Kmt2c;product=lysine (K)-specific methyltransferase 2C%2C transcript variant X10;transcript_id=XM_006535689.4;extra_copy_number=0
CM058245.1	Liftoff	exon	27912758	27912831	.	-	.	ID=exon-XM_006535689.4-58;Parent=rna-XM_006535689.4;Dbxref=GeneID:231051,GenBank:XM_006535689.4,MGI:MGI:2444959;gbkey=mRNA;gene=Kmt2c;product=lysine (K)-specific methyltransferase 2C%2C transcript variant X10;transcript_id=XM_006535689.4;extra_copy_number=0
CM058245.1	Liftoff	exon	27912998	27913114	.	-	.	ID=exon-XM_006535689.4-57;Parent=rna-XM_006535689.4;Dbxref=GeneID:231051,GenBank:XM_006535689.4,MGI:MGI:2444959;gbkey=mRNA;gene=Kmt2c;product=lysine (K)-specific methyltransferase 2C%2C transcript variant X10;transcript_id=XM_006535689.4;extra_copy_number=0
CM058245.1	Liftoff	exon	27918090	27918258	.	-	.	ID=exon-XM_006535689.4-56;Parent=rna-XM_006535689.4;Dbxref=GeneID:231051,GenBank:XM_006535689.4,MGI:MGI:2444959;gbkey=mRNA;gene=Kmt2c;product=lysine (K)-specific methyltransferase 2C%2C transcript variant X10;transcript_id=XM_006535689.4;extra_copy_number=0
CM058245.1	Liftoff	exon	27918519	27918661	.	-	.	ID=exon-XM_006535689.4-55;Parent=rna-XM_006535689.4;Dbxref=GeneID:231051,GenBank:XM_006535689.4,MGI:MGI:2444959;gbkey=mRNA;gene=Kmt2c;product=lysine (K)-specific methyltransferase 2C%2C transcript variant X10;transcript_id=XM_006535689.4;extra_copy_number=0
CM058245.1	Liftoff	exon	27919962	27920098	.	-	.	ID=exon-XM_006535689.4-54;Parent=rna-XM_006535689.4;Dbxref=GeneID:231051,GenBank:XM_006535689.4,MGI:MGI:2444959;gbkey=mRNA;gene=Kmt2c;product=lysine (K)-specific methyltransferase 2C%2C transcript variant X10;transcript_id=XM_006535689.4;extra_copy_number=0
CM058245.1	Liftoff	exon	27920925	27922041	.	-	.	ID=exon-XM_006535689.4-53;Parent=rna-XM_006535689.4;Dbxref=GeneID:231051,GenBank:XM_006535689.4,MGI:MGI:2444959;gbkey=mRNA;gene=Kmt2c;product=lysine (K)-specific methyltransferase 2C%2C transcript variant X10;transcript_id=XM_006535689.4;extra_copy_number=0
CM058245.1	Liftoff	exon	27923909	27924016	.	-	.	ID=exon-XM_006535689.4-52;Parent=rna-XM_006535689.4;Dbxref=GeneID:231051,GenBank:XM_006535689.4,MGI:MGI:2444959;gbkey=mRNA;gene=Kmt2c;product=lysine (K)-specific methyltransferase 2C%2C transcript variant X10;transcript_id=XM_006535689.4;extra_copy_number=0
CM058245.1	Liftoff	exon	27924564	27924703	.	-	.	ID=exon-XM_006535689.4-51;Parent=rna-XM_006535689.4;Dbxref=GeneID:231051,GenBank:XM_006535689.4,MGI:MGI:2444959;gbkey=mRNA;gene=Kmt2c;product=lysine (K)-specific methyltransferase 2C%2C transcript variant X10;transcript_id=XM_006535689.4;extra_copy_number=0
CM058245.1	Liftoff	exon	27925848	27926097	.	-	.	ID=exon-XM_006535689.4-50;Parent=rna-XM_006535689.4;Dbxref=GeneID:231051,GenBank:XM_006535689.4,MGI:MGI:2444959;gbkey=mRNA;gene=Kmt2c;product=lysine (K)-specific methyltransferase 2C%2C transcript variant X10;transcript_id=XM_006535689.4;extra_copy_number=0
CM058245.1	Liftoff	exon	27927350	27927486	.	-	.	ID=exon-XM_006535689.4-49;Parent=rna-XM_006535689.4;Dbxref=GeneID:231051,GenBank:XM_006535689.4,MGI:MGI:2444959;gbkey=mRNA;gene=Kmt2c;product=lysine (K)-specific methyltransferase 2C%2C transcript variant X10;transcript_id=XM_006535689.4;extra_copy_number=0
CM058245.1	Liftoff	exon	27927569	27927747	.	-	.	ID=exon-XM_006535689.4-48;Parent=rna-XM_006535689.4;Dbxref=GeneID:231051,GenBank:XM_006535689.4,MGI:MGI:2444959;gbkey=mRNA;gene=Kmt2c;product=lysine (K)-specific methyltransferase 2C%2C transcript variant X10;transcript_id=XM_006535689.4;extra_copy_number=0
CM058245.1	Liftoff	exon	27929674	27929821	.	-	.	ID=exon-XM_006535689.4-47;Parent=rna-XM_006535689.4;Dbxref=GeneID:231051,GenBank:XM_006535689.4,MGI:MGI:2444959;gbkey=mRNA;gene=Kmt2c;product=lysine (K)-specific methyltransferase 2C%2C transcript variant X10;transcript_id=XM_006535689.4;extra_copy_number=0
CM058245.1	Liftoff	exon	27929967	27930108	.	-	.	ID=exon-XM_006535689.4-46;Parent=rna-XM_006535689.4;Dbxref=GeneID:231051,GenBank:XM_006535689.4,MGI:MGI:2444959;gbkey=mRNA;gene=Kmt2c;product=lysine (K)-specific methyltransferase 2C%2C transcript variant X10;transcript_id=XM_006535689.4;extra_copy_number=0
CM058245.1	Liftoff	exon	27931417	27931581	.	-	.	ID=exon-XM_006535689.4-45;Parent=rna-XM_006535689.4;Dbxref=GeneID:231051,GenBank:XM_006535689.4,MGI:MGI:2444959;gbkey=mRNA;gene=Kmt2c;product=lysine (K)-specific methyltransferase 2C%2C transcript variant X10;transcript_id=XM_006535689.4;extra_copy_number=0
CM058245.1	Liftoff	exon	27932258	27932470	.	-	.	ID=exon-XM_006535689.4-44;Parent=rna-XM_006535689.4;Dbxref=GeneID:231051,GenBank:XM_006535689.4,MGI:MGI:2444959;gbkey=mRNA;gene=Kmt2c;product=lysine (K)-specific methyltransferase 2C%2C transcript variant X10;transcript_id=XM_006535689.4;extra_copy_number=0
CM058245.1	Liftoff	exon	27935730	27937436	.	-	.	ID=exon-XM_006535689.4-43;Parent=rna-XM_006535689.4;Dbxref=GeneID:231051,GenBank:XM_006535689.4,MGI:MGI:2444959;gbkey=mRNA;gene=Kmt2c;product=lysine (K)-specific methyltransferase 2C%2C transcript variant X10;transcript_id=XM_006535689.4;extra_copy_number=0
CM058245.1	Liftoff	exon	27939566	27939798	.	-	.	ID=exon-XM_006535689.4-42;Parent=rna-XM_006535689.4;Dbxref=GeneID:231051,GenBank:XM_006535689.4,MGI:MGI:2444959;gbkey=mRNA;gene=Kmt2c;product=lysine (K)-specific methyltransferase 2C%2C transcript variant X10;transcript_id=XM_006535689.4;extra_copy_number=0
CM058245.1	Liftoff	exon	27941538	27941601	.	-	.	ID=exon-XM_006535689.4-41;Parent=rna-XM_006535689.4;Dbxref=GeneID:231051,GenBank:XM_006535689.4,MGI:MGI:2444959;gbkey=mRNA;gene=Kmt2c;product=lysine (K)-specific methyltransferase 2C%2C transcript variant X10;transcript_id=XM_006535689.4;extra_copy_number=0
CM058245.1	Liftoff	exon	27942769	27942847	.	-	.	ID=exon-XM_006535689.4-40;Parent=rna-XM_006535689.4;Dbxref=GeneID:231051,GenBank:XM_006535689.4,MGI:MGI:2444959;gbkey=mRNA;gene=Kmt2c;product=lysine (K)-specific methyltransferase 2C%2C transcript variant X10;transcript_id=XM_006535689.4;extra_copy_number=0
CM058245.1	Liftoff	exon	27945299	27945410	.	-	.	ID=exon-XM_006535689.4-39;Parent=rna-XM_006535689.4;Dbxref=GeneID:231051,GenBank:XM_006535689.4,MGI:MGI:2444959;gbkey=mRNA;gene=Kmt2c;product=lysine (K)-specific methyltransferase 2C%2C transcript variant X10;transcript_id=XM_006535689.4;extra_copy_number=0
CM058245.1	Liftoff	exon	27946460	27948279	.	-	.	ID=exon-XM_006535689.4-38;Parent=rna-XM_006535689.4;Dbxref=GeneID:231051,GenBank:XM_006535689.4,MGI:MGI:2444959;gbkey=mRNA;gene=Kmt2c;product=lysine (K)-specific methyltransferase 2C%2C transcript variant X10;transcript_id=XM_006535689.4;extra_copy_number=0
CM058245.1	Liftoff	exon	27950116	27950408	.	-	.	ID=exon-XM_006535689.4-37;Parent=rna-XM_006535689.4;Dbxref=GeneID:231051,GenBank:XM_006535689.4,MGI:MGI:2444959;gbkey=mRNA;gene=Kmt2c;product=lysine (K)-specific methyltransferase 2C%2C transcript variant X10;transcript_id=XM_006535689.4;extra_copy_number=0
CM058245.1	Liftoff	exon	27950840	27952735	.	-	.	ID=exon-XM_006535689.4-36;Parent=rna-XM_006535689.4;Dbxref=GeneID:231051,GenBank:XM_006535689.4,MGI:MGI:2444959;gbkey=mRNA;gene=Kmt2c;product=lysine (K)-specific methyltransferase 2C%2C transcript variant X10;transcript_id=XM_006535689.4;extra_copy_number=0
CM058245.1	Liftoff	exon	27955852	27956034	.	-	.	ID=exon-XM_006535689.4-35;Parent=rna-XM_006535689.4;Dbxref=GeneID:231051,GenBank:XM_006535689.4,MGI:MGI:2444959;gbkey=mRNA;gene=Kmt2c;product=lysine (K)-specific methyltransferase 2C%2C transcript variant X10;transcript_id=XM_006535689.4;extra_copy_number=0
CM058245.1	Liftoff	exon	27957167	27957240	.	-	.	ID=exon-XM_006535689.4-34;Parent=rna-XM_006535689.4;Dbxref=GeneID:231051,GenBank:XM_006535689.4,MGI:MGI:2444959;gbkey=mRNA;gene=Kmt2c;product=lysine (K)-specific methyltransferase 2C%2C transcript variant X10;transcript_id=XM_006535689.4;extra_copy_number=0
CM058245.1	Liftoff	exon	27960512	27960726	.	-	.	ID=exon-XM_006535689.4-33;Parent=rna-XM_006535689.4;Dbxref=GeneID:231051,GenBank:XM_006535689.4,MGI:MGI:2444959;gbkey=mRNA;gene=Kmt2c;product=lysine (K)-specific methyltransferase 2C%2C transcript variant X10;transcript_id=XM_006535689.4;extra_copy_number=0
CM058245.1	Liftoff	exon	27960949	27961081	.	-	.	ID=exon-XM_006535689.4-32;Parent=rna-XM_006535689.4;Dbxref=GeneID:231051,GenBank:XM_006535689.4,MGI:MGI:2444959;gbkey=mRNA;gene=Kmt2c;product=lysine (K)-specific methyltransferase 2C%2C transcript variant X10;transcript_id=XM_006535689.4;extra_copy_number=0
CM058245.1	Liftoff	exon	27965883	27966002	.	-	.	ID=exon-XM_006535689.4-31;Parent=rna-XM_006535689.4;Dbxref=GeneID:231051,GenBank:XM_006535689.4,MGI:MGI:2444959;gbkey=mRNA;gene=Kmt2c;product=lysine (K)-specific methyltransferase 2C%2C transcript variant X10;transcript_id=XM_006535689.4;extra_copy_number=0
CM058245.1	Liftoff	exon	27966101	27966133	.	-	.	ID=exon-XM_006535689.4-30;Parent=rna-XM_006535689.4;Dbxref=GeneID:231051,GenBank:XM_006535689.4,MGI:MGI:2444959;gbkey=mRNA;gene=Kmt2c;product=lysine (K)-specific methyltransferase 2C%2C transcript variant X10;transcript_id=XM_006535689.4;extra_copy_number=0
CM058245.1	Liftoff	exon	27966307	27966435	.	-	.	ID=exon-XM_006535689.4-29;Parent=rna-XM_006535689.4;Dbxref=GeneID:231051,GenBank:XM_006535689.4,MGI:MGI:2444959;gbkey=mRNA;gene=Kmt2c;product=lysine (K)-specific methyltransferase 2C%2C transcript variant X10;transcript_id=XM_006535689.4;extra_copy_number=0
CM058245.1	Liftoff	exon	27967656	27967760	.	-	.	ID=exon-XM_006535689.4-28;Parent=rna-XM_006535689.4;Dbxref=GeneID:231051,GenBank:XM_006535689.4,MGI:MGI:2444959;gbkey=mRNA;gene=Kmt2c;product=lysine (K)-specific methyltransferase 2C%2C transcript variant X10;transcript_id=XM_006535689.4;extra_copy_number=0
CM058245.1	Liftoff	exon	27975274	27975442	.	-	.	ID=exon-XM_006535689.4-27;Parent=rna-XM_006535689.4;Dbxref=GeneID:231051,GenBank:XM_006535689.4,MGI:MGI:2444959;gbkey=mRNA;gene=Kmt2c;product=lysine (K)-specific methyltransferase 2C%2C transcript variant X10;transcript_id=XM_006535689.4;extra_copy_number=0
CM058245.1	Liftoff	exon	27981769	27981899	.	-	.	ID=exon-XM_006535689.4-26;Parent=rna-XM_006535689.4;Dbxref=GeneID:231051,GenBank:XM_006535689.4,MGI:MGI:2444959;gbkey=mRNA;gene=Kmt2c;product=lysine (K)-specific methyltransferase 2C%2C transcript variant X10;transcript_id=XM_006535689.4;extra_copy_number=0
CM058245.1	Liftoff	exon	27984222	27984341	.	-	.	ID=exon-XM_006535689.4-25;Parent=rna-XM_006535689.4;Dbxref=GeneID:231051,GenBank:XM_006535689.4,MGI:MGI:2444959;gbkey=mRNA;gene=Kmt2c;product=lysine (K)-specific methyltransferase 2C%2C transcript variant X10;transcript_id=XM_006535689.4;extra_copy_number=0
CM058245.1	Liftoff	exon	27986673	27986801	.	-	.	ID=exon-XM_006535689.4-24;Parent=rna-XM_006535689.4;Dbxref=GeneID:231051,GenBank:XM_006535689.4,MGI:MGI:2444959;gbkey=mRNA;gene=Kmt2c;product=lysine (K)-specific methyltransferase 2C%2C transcript variant X10;transcript_id=XM_006535689.4;extra_copy_number=0
CM058245.1	Liftoff	exon	27987913	27988125	.	-	.	ID=exon-XM_006535689.4-23;Parent=rna-XM_006535689.4;Dbxref=GeneID:231051,GenBank:XM_006535689.4,MGI:MGI:2444959;gbkey=mRNA;gene=Kmt2c;product=lysine (K)-specific methyltransferase 2C%2C transcript variant X10;transcript_id=XM_006535689.4;extra_copy_number=0
CM058245.1	Liftoff	exon	27989088	27989153	.	-	.	ID=exon-XM_006535689.4-22;Parent=rna-XM_006535689.4;Dbxref=GeneID:231051,GenBank:XM_006535689.4,MGI:MGI:2444959;gbkey=mRNA;gene=Kmt2c;product=lysine (K)-specific methyltransferase 2C%2C transcript variant X10;transcript_id=XM_006535689.4;extra_copy_number=0
CM058245.1	Liftoff	exon	27990160	27990269	.	-	.	ID=exon-XM_006535689.4-21;Parent=rna-XM_006535689.4;Dbxref=GeneID:231051,GenBank:XM_006535689.4,MGI:MGI:2444959;gbkey=mRNA;gene=Kmt2c;product=lysine (K)-specific methyltransferase 2C%2C transcript variant X10;transcript_id=XM_006535689.4;extra_copy_number=0
CM058245.1	Liftoff	exon	27991196	27991360	.	-	.	ID=exon-XM_006535689.4-20;Parent=rna-XM_006535689.4;Dbxref=GeneID:231051,GenBank:XM_006535689.4,MGI:MGI:2444959;gbkey=mRNA;gene=Kmt2c;product=lysine (K)-specific methyltransferase 2C%2C transcript variant X10;transcript_id=XM_006535689.4;extra_copy_number=0
CM058245.1	Liftoff	exon	27991500	27991681	.	-	.	ID=exon-XM_006535689.4-19;Parent=rna-XM_006535689.4;Dbxref=GeneID:231051,GenBank:XM_006535689.4,MGI:MGI:2444959;gbkey=mRNA;gene=Kmt2c;product=lysine (K)-specific methyltransferase 2C%2C transcript variant X10;transcript_id=XM_006535689.4;extra_copy_number=0
CM058245.1	Liftoff	exon	27996173	27996277	.	-	.	ID=exon-XM_006535689.4-18;Parent=rna-XM_006535689.4;Dbxref=GeneID:231051,GenBank:XM_006535689.4,MGI:MGI:2444959;gbkey=mRNA;gene=Kmt2c;product=lysine (K)-specific methyltransferase 2C%2C transcript variant X10;transcript_id=XM_006535689.4;extra_copy_number=0
CM058245.1	Liftoff	exon	27996453	27996554	.	-	.	ID=exon-XM_006535689.4-17;Parent=rna-XM_006535689.4;Dbxref=GeneID:231051,GenBank:XM_006535689.4,MGI:MGI:2444959;gbkey=mRNA;gene=Kmt2c;product=lysine (K)-specific methyltransferase 2C%2C transcript variant X10;transcript_id=XM_006535689.4;extra_copy_number=0
CM058245.1	Liftoff	exon	28000307	28000423	.	-	.	ID=exon-XM_006535689.4-16;Parent=rna-XM_006535689.4;Dbxref=GeneID:231051,GenBank:XM_006535689.4,MGI:MGI:2444959;gbkey=mRNA;gene=Kmt2c;product=lysine (K)-specific methyltransferase 2C%2C transcript variant X10;transcript_id=XM_006535689.4;extra_copy_number=0
CM058245.1	Liftoff	exon	28002938	28003057	.	-	.	ID=exon-XM_006535689.4-15;Parent=rna-XM_006535689.4;Dbxref=GeneID:231051,GenBank:XM_006535689.4,MGI:MGI:2444959;gbkey=mRNA;gene=Kmt2c;product=lysine (K)-specific methyltransferase 2C%2C transcript variant X10;transcript_id=XM_006535689.4;extra_copy_number=0
CM058245.1	Liftoff	exon	28009627	28010330	.	-	.	ID=exon-XM_006535689.4-14;Parent=rna-XM_006535689.4;Dbxref=GeneID:231051,GenBank:XM_006535689.4,MGI:MGI:2444959;gbkey=mRNA;gene=Kmt2c;product=lysine (K)-specific methyltransferase 2C%2C transcript variant X10;transcript_id=XM_006535689.4;extra_copy_number=0
CM058245.1	Liftoff	exon	28011351	28011428	.	-	.	ID=exon-XM_006535689.4-13;Parent=rna-XM_006535689.4;Dbxref=GeneID:231051,GenBank:XM_006535689.4,MGI:MGI:2444959;gbkey=mRNA;gene=Kmt2c;product=lysine (K)-specific methyltransferase 2C%2C transcript variant X10;transcript_id=XM_006535689.4;extra_copy_number=0
CM058245.1	Liftoff	exon	28012203	28012316	.	-	.	ID=exon-XM_006535689.4-12;Parent=rna-XM_006535689.4;Dbxref=GeneID:231051,GenBank:XM_006535689.4,MGI:MGI:2444959;gbkey=mRNA;gene=Kmt2c;product=lysine (K)-specific methyltransferase 2C%2C transcript variant X10;transcript_id=XM_006535689.4;extra_copy_number=0
CM058245.1	Liftoff	exon	28012737	28012888	.	-	.	ID=exon-XM_006535689.4-11;Parent=rna-XM_006535689.4;Dbxref=GeneID:231051,GenBank:XM_006535689.4,MGI:MGI:2444959;gbkey=mRNA;gene=Kmt2c;product=lysine (K)-specific methyltransferase 2C%2C transcript variant X10;transcript_id=XM_006535689.4;extra_copy_number=0
CM058245.1	Liftoff	exon	28013974	28014143	.	-	.	ID=exon-XM_006535689.4-10;Parent=rna-XM_006535689.4;Dbxref=GeneID:231051,GenBank:XM_006535689.4,MGI:MGI:2444959;gbkey=mRNA;gene=Kmt2c;product=lysine (K)-specific methyltransferase 2C%2C transcript variant X10;transcript_id=XM_006535689.4;extra_copy_number=0
CM058245.1	Liftoff	exon	28022506	28022620	.	-	.	ID=exon-XM_006535689.4-9;Parent=rna-XM_006535689.4;Dbxref=GeneID:231051,GenBank:XM_006535689.4,MGI:MGI:2444959;gbkey=mRNA;gene=Kmt2c;product=lysine (K)-specific methyltransferase 2C%2C transcript variant X10;transcript_id=XM_006535689.4;extra_copy_number=0
CM058245.1	Liftoff	exon	28024786	28024957	.	-	.	ID=exon-XM_006535689.4-8;Parent=rna-XM_006535689.4;Dbxref=GeneID:231051,GenBank:XM_006535689.4,MGI:MGI:2444959;gbkey=mRNA;gene=Kmt2c;product=lysine (K)-specific methyltransferase 2C%2C transcript variant X10;transcript_id=XM_006535689.4;extra_copy_number=0
CM058245.1	Liftoff	exon	28032253	28032415	.	-	.	ID=exon-XM_006535689.4-7;Parent=rna-XM_006535689.4;Dbxref=GeneID:231051,GenBank:XM_006535689.4,MGI:MGI:2444959;gbkey=mRNA;gene=Kmt2c;product=lysine (K)-specific methyltransferase 2C%2C transcript variant X10;transcript_id=XM_006535689.4;extra_copy_number=0
CM058245.1	Liftoff	exon	28041143	28041252	.	-	.	ID=exon-XM_006535689.4-6;Parent=rna-XM_006535689.4;Dbxref=GeneID:231051,GenBank:XM_006535689.4,MGI:MGI:2444959;gbkey=mRNA;gene=Kmt2c;product=lysine (K)-specific methyltransferase 2C%2C transcript variant X10;transcript_id=XM_006535689.4;extra_copy_number=0
CM058245.1	Liftoff	exon	28042232	28042380	.	-	.	ID=exon-XM_006535689.4-5;Parent=rna-XM_006535689.4;Dbxref=GeneID:231051,GenBank:XM_006535689.4,MGI:MGI:2444959;gbkey=mRNA;gene=Kmt2c;product=lysine (K)-specific methyltransferase 2C%2C transcript variant X10;transcript_id=XM_006535689.4;extra_copy_number=0
CM058245.1	Liftoff	exon	28045995	28046192	.	-	.	ID=exon-XM_006535689.4-4;Parent=rna-XM_006535689.4;Dbxref=GeneID:231051,GenBank:XM_006535689.4,MGI:MGI:2444959;gbkey=mRNA;gene=Kmt2c;product=lysine (K)-specific methyltransferase 2C%2C transcript variant X10;transcript_id=XM_006535689.4;extra_copy_number=0
CM058245.1	Liftoff	exon	28051750	28051891	.	-	.	ID=exon-XM_006535689.4-3;Parent=rna-XM_006535689.4;Dbxref=GeneID:231051,GenBank:XM_006535689.4,MGI:MGI:2444959;gbkey=mRNA;gene=Kmt2c;product=lysine (K)-specific methyltransferase 2C%2C transcript variant X10;transcript_id=XM_006535689.4;extra_copy_number=0
CM058245.1	Liftoff	exon	28080733	28080821	.	-	.	ID=exon-XM_006535689.4-2;Parent=rna-XM_006535689.4;Dbxref=GeneID:231051,GenBank:XM_006535689.4,MGI:MGI:2444959;gbkey=mRNA;gene=Kmt2c;product=lysine (K)-specific methyltransferase 2C%2C transcript variant X10;transcript_id=XM_006535689.4;extra_copy_number=0
CM058245.1	Liftoff	exon	28135303	28135768	.	-	.	ID=exon-XM_006535689.4-1;Parent=rna-XM_006535689.4;Dbxref=GeneID:231051,GenBank:XM_006535689.4,MGI:MGI:2444959;gbkey=mRNA;gene=Kmt2c;product=lysine (K)-specific methyltransferase 2C%2C transcript variant X10;transcript_id=XM_006535689.4;extra_copy_number=0
CM058245.1	Liftoff	CDS	27910524	27910616	.	-	.	ID=cds-XP_006535752.1;Parent=rna-XM_006535689.4;Dbxref=GeneID:231051,GenBank:XP_006535752.1,MGI:MGI:2444959;Name=XP_006535752.1;gbkey=CDS;gene=Kmt2c;product=histone-lysine N-methyltransferase 2C isoform X10;protein_id=XP_006535752.1;extra_copy_number=0
CM058245.1	Liftoff	CDS	27912486	27912594	.	-	.	ID=cds-XP_006535752.1;Parent=rna-XM_006535689.4;Dbxref=GeneID:231051,GenBank:XP_006535752.1,MGI:MGI:2444959;Name=XP_006535752.1;gbkey=CDS;gene=Kmt2c;product=histone-lysine N-methyltransferase 2C isoform X10;protein_id=XP_006535752.1;extra_copy_number=0
CM058245.1	Liftoff	CDS	27912758	27912831	.	-	.	ID=cds-XP_006535752.1;Parent=rna-XM_006535689.4;Dbxref=GeneID:231051,GenBank:XP_006535752.1,MGI:MGI:2444959;Name=XP_006535752.1;gbkey=CDS;gene=Kmt2c;product=histone-lysine N-methyltransferase 2C isoform X10;protein_id=XP_006535752.1;extra_copy_number=0
CM058245.1	Liftoff	CDS	27912998	27913114	.	-	.	ID=cds-XP_006535752.1;Parent=rna-XM_006535689.4;Dbxref=GeneID:231051,GenBank:XP_006535752.1,MGI:MGI:2444959;Name=XP_006535752.1;gbkey=CDS;gene=Kmt2c;product=histone-lysine N-methyltransferase 2C isoform X10;protein_id=XP_006535752.1;extra_copy_number=0
CM058245.1	Liftoff	CDS	27918090	27918258	.	-	.	ID=cds-XP_006535752.1;Parent=rna-XM_006535689.4;Dbxref=GeneID:231051,GenBank:XP_006535752.1,MGI:MGI:2444959;Name=XP_006535752.1;gbkey=CDS;gene=Kmt2c;product=histone-lysine N-methyltransferase 2C isoform X10;protein_id=XP_006535752.1;extra_copy_number=0
CM058245.1	Liftoff	CDS	27918519	27918661	.	-	.	ID=cds-XP_006535752.1;Parent=rna-XM_006535689.4;Dbxref=GeneID:231051,GenBank:XP_006535752.1,MGI:MGI:2444959;Name=XP_006535752.1;gbkey=CDS;gene=Kmt2c;product=histone-lysine N-methyltransferase 2C isoform X10;protein_id=XP_006535752.1;extra_copy_number=0
CM058245.1	Liftoff	CDS	27919962	27920098	.	-	.	ID=cds-XP_006535752.1;Parent=rna-XM_006535689.4;Dbxref=GeneID:231051,GenBank:XP_006535752.1,MGI:MGI:2444959;Name=XP_006535752.1;gbkey=CDS;gene=Kmt2c;product=histone-lysine N-methyltransferase 2C isoform X10;protein_id=XP_006535752.1;extra_copy_number=0
CM058245.1	Liftoff	CDS	27920925	27922041	.	-	.	ID=cds-XP_006535752.1;Parent=rna-XM_006535689.4;Dbxref=GeneID:231051,GenBank:XP_006535752.1,MGI:MGI:2444959;Name=XP_006535752.1;gbkey=CDS;gene=Kmt2c;product=histone-lysine N-methyltransferase 2C isoform X10;protein_id=XP_006535752.1;extra_copy_number=0
CM058245.1	Liftoff	CDS	27923909	27924016	.	-	.	ID=cds-XP_006535752.1;Parent=rna-XM_006535689.4;Dbxref=GeneID:231051,GenBank:XP_006535752.1,MGI:MGI:2444959;Name=XP_006535752.1;gbkey=CDS;gene=Kmt2c;product=histone-lysine N-methyltransferase 2C isoform X10;protein_id=XP_006535752.1;extra_copy_number=0
CM058245.1	Liftoff	CDS	27924564	27924703	.	-	.	ID=cds-XP_006535752.1;Parent=rna-XM_006535689.4;Dbxref=GeneID:231051,GenBank:XP_006535752.1,MGI:MGI:2444959;Name=XP_006535752.1;gbkey=CDS;gene=Kmt2c;product=histone-lysine N-methyltransferase 2C isoform X10;protein_id=XP_006535752.1;extra_copy_number=0
CM058245.1	Liftoff	CDS	27925848	27926097	.	-	.	ID=cds-XP_006535752.1;Parent=rna-XM_006535689.4;Dbxref=GeneID:231051,GenBank:XP_006535752.1,MGI:MGI:2444959;Name=XP_006535752.1;gbkey=CDS;gene=Kmt2c;product=histone-lysine N-methyltransferase 2C isoform X10;protein_id=XP_006535752.1;extra_copy_number=0
CM058245.1	Liftoff	CDS	27927350	27927486	.	-	.	ID=cds-XP_006535752.1;Parent=rna-XM_006535689.4;Dbxref=GeneID:231051,GenBank:XP_006535752.1,MGI:MGI:2444959;Name=XP_006535752.1;gbkey=CDS;gene=Kmt2c;product=histone-lysine N-methyltransferase 2C isoform X10;protein_id=XP_006535752.1;extra_copy_number=0
CM058245.1	Liftoff	CDS	27927569	27927747	.	-	.	ID=cds-XP_006535752.1;Parent=rna-XM_006535689.4;Dbxref=GeneID:231051,GenBank:XP_006535752.1,MGI:MGI:2444959;Name=XP_006535752.1;gbkey=CDS;gene=Kmt2c;product=histone-lysine N-methyltransferase 2C isoform X10;protein_id=XP_006535752.1;extra_copy_number=0
CM058245.1	Liftoff	CDS	27929674	27929821	.	-	.	ID=cds-XP_006535752.1;Parent=rna-XM_006535689.4;Dbxref=GeneID:231051,GenBank:XP_006535752.1,MGI:MGI:2444959;Name=XP_006535752.1;gbkey=CDS;gene=Kmt2c;product=histone-lysine N-methyltransferase 2C isoform X10;protein_id=XP_006535752.1;extra_copy_number=0
CM058245.1	Liftoff	CDS	27929967	27930108	.	-	.	ID=cds-XP_006535752.1;Parent=rna-XM_006535689.4;Dbxref=GeneID:231051,GenBank:XP_006535752.1,MGI:MGI:2444959;Name=XP_006535752.1;gbkey=CDS;gene=Kmt2c;product=histone-lysine N-methyltransferase 2C isoform X10;protein_id=XP_006535752.1;extra_copy_number=0
CM058245.1	Liftoff	CDS	27931417	27931581	.	-	.	ID=cds-XP_006535752.1;Parent=rna-XM_006535689.4;Dbxref=GeneID:231051,GenBank:XP_006535752.1,MGI:MGI:2444959;Name=XP_006535752.1;gbkey=CDS;gene=Kmt2c;product=histone-lysine N-methyltransferase 2C isoform X10;protein_id=XP_006535752.1;extra_copy_number=0
CM058245.1	Liftoff	CDS	27932258	27932470	.	-	.	ID=cds-XP_006535752.1;Parent=rna-XM_006535689.4;Dbxref=GeneID:231051,GenBank:XP_006535752.1,MGI:MGI:2444959;Name=XP_006535752.1;gbkey=CDS;gene=Kmt2c;product=histone-lysine N-methyltransferase 2C isoform X10;protein_id=XP_006535752.1;extra_copy_number=0
CM058245.1	Liftoff	CDS	27935730	27937436	.	-	.	ID=cds-XP_006535752.1;Parent=rna-XM_006535689.4;Dbxref=GeneID:231051,GenBank:XP_006535752.1,MGI:MGI:2444959;Name=XP_006535752.1;gbkey=CDS;gene=Kmt2c;product=histone-lysine N-methyltransferase 2C isoform X10;protein_id=XP_006535752.1;extra_copy_number=0
CM058245.1	Liftoff	CDS	27939566	27939798	.	-	.	ID=cds-XP_006535752.1;Parent=rna-XM_006535689.4;Dbxref=GeneID:231051,GenBank:XP_006535752.1,MGI:MGI:2444959;Name=XP_006535752.1;gbkey=CDS;gene=Kmt2c;product=histone-lysine N-methyltransferase 2C isoform X10;protein_id=XP_006535752.1;extra_copy_number=0
CM058245.1	Liftoff	CDS	27941538	27941601	.	-	.	ID=cds-XP_006535752.1;Parent=rna-XM_006535689.4;Dbxref=GeneID:231051,GenBank:XP_006535752.1,MGI:MGI:2444959;Name=XP_006535752.1;gbkey=CDS;gene=Kmt2c;product=histone-lysine N-methyltransferase 2C isoform X10;protein_id=XP_006535752.1;extra_copy_number=0
CM058245.1	Liftoff	CDS	27942769	27942847	.	-	.	ID=cds-XP_006535752.1;Parent=rna-XM_006535689.4;Dbxref=GeneID:231051,GenBank:XP_006535752.1,MGI:MGI:2444959;Name=XP_006535752.1;gbkey=CDS;gene=Kmt2c;product=histone-lysine N-methyltransferase 2C isoform X10;protein_id=XP_006535752.1;extra_copy_number=0
CM058245.1	Liftoff	CDS	27945299	27945410	.	-	.	ID=cds-XP_006535752.1;Parent=rna-XM_006535689.4;Dbxref=GeneID:231051,GenBank:XP_006535752.1,MGI:MGI:2444959;Name=XP_006535752.1;gbkey=CDS;gene=Kmt2c;product=histone-lysine N-methyltransferase 2C isoform X10;protein_id=XP_006535752.1;extra_copy_number=0
CM058245.1	Liftoff	CDS	27946460	27948279	.	-	.	ID=cds-XP_006535752.1;Parent=rna-XM_006535689.4;Dbxref=GeneID:231051,GenBank:XP_006535752.1,MGI:MGI:2444959;Name=XP_006535752.1;gbkey=CDS;gene=Kmt2c;product=histone-lysine N-methyltransferase 2C isoform X10;protein_id=XP_006535752.1;extra_copy_number=0
CM058245.1	Liftoff	CDS	27950116	27950408	.	-	.	ID=cds-XP_006535752.1;Parent=rna-XM_006535689.4;Dbxref=GeneID:231051,GenBank:XP_006535752.1,MGI:MGI:2444959;Name=XP_006535752.1;gbkey=CDS;gene=Kmt2c;product=histone-lysine N-methyltransferase 2C isoform X10;protein_id=XP_006535752.1;extra_copy_number=0
CM058245.1	Liftoff	CDS	27950840	27952735	.	-	.	ID=cds-XP_006535752.1;Parent=rna-XM_006535689.4;Dbxref=GeneID:231051,GenBank:XP_006535752.1,MGI:MGI:2444959;Name=XP_006535752.1;gbkey=CDS;gene=Kmt2c;product=histone-lysine N-methyltransferase 2C isoform X10;protein_id=XP_006535752.1;extra_copy_number=0
CM058245.1	Liftoff	CDS	27955852	27956034	.	-	.	ID=cds-XP_006535752.1;Parent=rna-XM_006535689.4;Dbxref=GeneID:231051,GenBank:XP_006535752.1,MGI:MGI:2444959;Name=XP_006535752.1;gbkey=CDS;gene=Kmt2c;product=histone-lysine N-methyltransferase 2C isoform X10;protein_id=XP_006535752.1;extra_copy_number=0
CM058245.1	Liftoff	CDS	27957167	27957240	.	-	.	ID=cds-XP_006535752.1;Parent=rna-XM_006535689.4;Dbxref=GeneID:231051,GenBank:XP_006535752.1,MGI:MGI:2444959;Name=XP_006535752.1;gbkey=CDS;gene=Kmt2c;product=histone-lysine N-methyltransferase 2C isoform X10;protein_id=XP_006535752.1;extra_copy_number=0
CM058245.1	Liftoff	CDS	27960512	27960726	.	-	.	ID=cds-XP_006535752.1;Parent=rna-XM_006535689.4;Dbxref=GeneID:231051,GenBank:XP_006535752.1,MGI:MGI:2444959;Name=XP_006535752.1;gbkey=CDS;gene=Kmt2c;product=histone-lysine N-methyltransferase 2C isoform X10;protein_id=XP_006535752.1;extra_copy_number=0
CM058245.1	Liftoff	CDS	27960949	27961081	.	-	.	ID=cds-XP_006535752.1;Parent=rna-XM_006535689.4;Dbxref=GeneID:231051,GenBank:XP_006535752.1,MGI:MGI:2444959;Name=XP_006535752.1;gbkey=CDS;gene=Kmt2c;product=histone-lysine N-methyltransferase 2C isoform X10;protein_id=XP_006535752.1;extra_copy_number=0
CM058245.1	Liftoff	CDS	27965883	27966002	.	-	.	ID=cds-XP_006535752.1;Parent=rna-XM_006535689.4;Dbxref=GeneID:231051,GenBank:XP_006535752.1,MGI:MGI:2444959;Name=XP_006535752.1;gbkey=CDS;gene=Kmt2c;product=histone-lysine N-methyltransferase 2C isoform X10;protein_id=XP_006535752.1;extra_copy_number=0
CM058245.1	Liftoff	CDS	27966101	27966133	.	-	.	ID=cds-XP_006535752.1;Parent=rna-XM_006535689.4;Dbxref=GeneID:231051,GenBank:XP_006535752.1,MGI:MGI:2444959;Name=XP_006535752.1;gbkey=CDS;gene=Kmt2c;product=histone-lysine N-methyltransferase 2C isoform X10;protein_id=XP_006535752.1;extra_copy_number=0
CM058245.1	Liftoff	CDS	27966307	27966435	.	-	.	ID=cds-XP_006535752.1;Parent=rna-XM_006535689.4;Dbxref=GeneID:231051,GenBank:XP_006535752.1,MGI:MGI:2444959;Name=XP_006535752.1;gbkey=CDS;gene=Kmt2c;product=histone-lysine N-methyltransferase 2C isoform X10;protein_id=XP_006535752.1;extra_copy_number=0
CM058245.1	Liftoff	CDS	27967656	27967760	.	-	.	ID=cds-XP_006535752.1;Parent=rna-XM_006535689.4;Dbxref=GeneID:231051,GenBank:XP_006535752.1,MGI:MGI:2444959;Name=XP_006535752.1;gbkey=CDS;gene=Kmt2c;product=histone-lysine N-methyltransferase 2C isoform X10;protein_id=XP_006535752.1;extra_copy_number=0
CM058245.1	Liftoff	CDS	27975274	27975442	.	-	.	ID=cds-XP_006535752.1;Parent=rna-XM_006535689.4;Dbxref=GeneID:231051,GenBank:XP_006535752.1,MGI:MGI:2444959;Name=XP_006535752.1;gbkey=CDS;gene=Kmt2c;product=histone-lysine N-methyltransferase 2C isoform X10;protein_id=XP_006535752.1;extra_copy_number=0
CM058245.1	Liftoff	CDS	27981769	27981899	.	-	.	ID=cds-XP_006535752.1;Parent=rna-XM_006535689.4;Dbxref=GeneID:231051,GenBank:XP_006535752.1,MGI:MGI:2444959;Name=XP_006535752.1;gbkey=CDS;gene=Kmt2c;product=histone-lysine N-methyltransferase 2C isoform X10;protein_id=XP_006535752.1;extra_copy_number=0
CM058245.1	Liftoff	CDS	27984222	27984341	.	-	.	ID=cds-XP_006535752.1;Parent=rna-XM_006535689.4;Dbxref=GeneID:231051,GenBank:XP_006535752.1,MGI:MGI:2444959;Name=XP_006535752.1;gbkey=CDS;gene=Kmt2c;product=histone-lysine N-methyltransferase 2C isoform X10;protein_id=XP_006535752.1;extra_copy_number=0
CM058245.1	Liftoff	CDS	27986673	27986801	.	-	.	ID=cds-XP_006535752.1;Parent=rna-XM_006535689.4;Dbxref=GeneID:231051,GenBank:XP_006535752.1,MGI:MGI:2444959;Name=XP_006535752.1;gbkey=CDS;gene=Kmt2c;product=histone-lysine N-methyltransferase 2C isoform X10;protein_id=XP_006535752.1;extra_copy_number=0
CM058245.1	Liftoff	CDS	27987913	27988125	.	-	.	ID=cds-XP_006535752.1;Parent=rna-XM_006535689.4;Dbxref=GeneID:231051,GenBank:XP_006535752.1,MGI:MGI:2444959;Name=XP_006535752.1;gbkey=CDS;gene=Kmt2c;product=histone-lysine N-methyltransferase 2C isoform X10;protein_id=XP_006535752.1;extra_copy_number=0
CM058245.1	Liftoff	CDS	27989088	27989153	.	-	.	ID=cds-XP_006535752.1;Parent=rna-XM_006535689.4;Dbxref=GeneID:231051,GenBank:XP_006535752.1,MGI:MGI:2444959;Name=XP_006535752.1;gbkey=CDS;gene=Kmt2c;product=histone-lysine N-methyltransferase 2C isoform X10;protein_id=XP_006535752.1;extra_copy_number=0
CM058245.1	Liftoff	CDS	27990160	27990269	.	-	.	ID=cds-XP_006535752.1;Parent=rna-XM_006535689.4;Dbxref=GeneID:231051,GenBank:XP_006535752.1,MGI:MGI:2444959;Name=XP_006535752.1;gbkey=CDS;gene=Kmt2c;product=histone-lysine N-methyltransferase 2C isoform X10;protein_id=XP_006535752.1;extra_copy_number=0
CM058245.1	Liftoff	CDS	27991196	27991360	.	-	.	ID=cds-XP_006535752.1;Parent=rna-XM_006535689.4;Dbxref=GeneID:231051,GenBank:XP_006535752.1,MGI:MGI:2444959;Name=XP_006535752.1;gbkey=CDS;gene=Kmt2c;product=histone-lysine N-methyltransferase 2C isoform X10;protein_id=XP_006535752.1;extra_copy_number=0
CM058245.1	Liftoff	CDS	27991500	27991681	.	-	.	ID=cds-XP_006535752.1;Parent=rna-XM_006535689.4;Dbxref=GeneID:231051,GenBank:XP_006535752.1,MGI:MGI:2444959;Name=XP_006535752.1;gbkey=CDS;gene=Kmt2c;product=histone-lysine N-methyltransferase 2C isoform X10;protein_id=XP_006535752.1;extra_copy_number=0
CM058245.1	Liftoff	CDS	27996173	27996277	.	-	.	ID=cds-XP_006535752.1;Parent=rna-XM_006535689.4;Dbxref=GeneID:231051,GenBank:XP_006535752.1,MGI:MGI:2444959;Name=XP_006535752.1;gbkey=CDS;gene=Kmt2c;product=histone-lysine N-methyltransferase 2C isoform X10;protein_id=XP_006535752.1;extra_copy_number=0
CM058245.1	Liftoff	CDS	27996453	27996554	.	-	.	ID=cds-XP_006535752.1;Parent=rna-XM_006535689.4;Dbxref=GeneID:231051,GenBank:XP_006535752.1,MGI:MGI:2444959;Name=XP_006535752.1;gbkey=CDS;gene=Kmt2c;product=histone-lysine N-methyltransferase 2C isoform X10;protein_id=XP_006535752.1;extra_copy_number=0
CM058245.1	Liftoff	CDS	28000307	28000423	.	-	.	ID=cds-XP_006535752.1;Parent=rna-XM_006535689.4;Dbxref=GeneID:231051,GenBank:XP_006535752.1,MGI:MGI:2444959;Name=XP_006535752.1;gbkey=CDS;gene=Kmt2c;product=histone-lysine N-methyltransferase 2C isoform X10;protein_id=XP_006535752.1;extra_copy_number=0
CM058245.1	Liftoff	CDS	28002938	28003057	.	-	.	ID=cds-XP_006535752.1;Parent=rna-XM_006535689.4;Dbxref=GeneID:231051,GenBank:XP_006535752.1,MGI:MGI:2444959;Name=XP_006535752.1;gbkey=CDS;gene=Kmt2c;product=histone-lysine N-methyltransferase 2C isoform X10;protein_id=XP_006535752.1;extra_copy_number=0
CM058245.1	Liftoff	CDS	28009627	28010330	.	-	.	ID=cds-XP_006535752.1;Parent=rna-XM_006535689.4;Dbxref=GeneID:231051,GenBank:XP_006535752.1,MGI:MGI:2444959;Name=XP_006535752.1;gbkey=CDS;gene=Kmt2c;product=histone-lysine N-methyltransferase 2C isoform X10;protein_id=XP_006535752.1;extra_copy_number=0
CM058245.1	Liftoff	CDS	28011351	28011428	.	-	.	ID=cds-XP_006535752.1;Parent=rna-XM_006535689.4;Dbxref=GeneID:231051,GenBank:XP_006535752.1,MGI:MGI:2444959;Name=XP_006535752.1;gbkey=CDS;gene=Kmt2c;product=histone-lysine N-methyltransferase 2C isoform X10;protein_id=XP_006535752.1;extra_copy_number=0
CM058245.1	Liftoff	CDS	28012203	28012316	.	-	.	ID=cds-XP_006535752.1;Parent=rna-XM_006535689.4;Dbxref=GeneID:231051,GenBank:XP_006535752.1,MGI:MGI:2444959;Name=XP_006535752.1;gbkey=CDS;gene=Kmt2c;product=histone-lysine N-methyltransferase 2C isoform X10;protein_id=XP_006535752.1;extra_copy_number=0
CM058245.1	Liftoff	CDS	28012737	28012888	.	-	.	ID=cds-XP_006535752.1;Parent=rna-XM_006535689.4;Dbxref=GeneID:231051,GenBank:XP_006535752.1,MGI:MGI:2444959;Name=XP_006535752.1;gbkey=CDS;gene=Kmt2c;product=histone-lysine N-methyltransferase 2C isoform X10;protein_id=XP_006535752.1;extra_copy_number=0
CM058245.1	Liftoff	CDS	28013974	28014143	.	-	.	ID=cds-XP_006535752.1;Parent=rna-XM_006535689.4;Dbxref=GeneID:231051,GenBank:XP_006535752.1,MGI:MGI:2444959;Name=XP_006535752.1;gbkey=CDS;gene=Kmt2c;product=histone-lysine N-methyltransferase 2C isoform X10;protein_id=XP_006535752.1;extra_copy_number=0
CM058245.1	Liftoff	CDS	28022506	28022620	.	-	.	ID=cds-XP_006535752.1;Parent=rna-XM_006535689.4;Dbxref=GeneID:231051,GenBank:XP_006535752.1,MGI:MGI:2444959;Name=XP_006535752.1;gbkey=CDS;gene=Kmt2c;product=histone-lysine N-methyltransferase 2C isoform X10;protein_id=XP_006535752.1;extra_copy_number=0
CM058245.1	Liftoff	CDS	28024786	28024957	.	-	.	ID=cds-XP_006535752.1;Parent=rna-XM_006535689.4;Dbxref=GeneID:231051,GenBank:XP_006535752.1,MGI:MGI:2444959;Name=XP_006535752.1;gbkey=CDS;gene=Kmt2c;product=histone-lysine N-methyltransferase 2C isoform X10;protein_id=XP_006535752.1;extra_copy_number=0
CM058245.1	Liftoff	CDS	28032253	28032415	.	-	.	ID=cds-XP_006535752.1;Parent=rna-XM_006535689.4;Dbxref=GeneID:231051,GenBank:XP_006535752.1,MGI:MGI:2444959;Name=XP_006535752.1;gbkey=CDS;gene=Kmt2c;product=histone-lysine N-methyltransferase 2C isoform X10;protein_id=XP_006535752.1;extra_copy_number=0
CM058245.1	Liftoff	CDS	28041143	28041252	.	-	.	ID=cds-XP_006535752.1;Parent=rna-XM_006535689.4;Dbxref=GeneID:231051,GenBank:XP_006535752.1,MGI:MGI:2444959;Name=XP_006535752.1;gbkey=CDS;gene=Kmt2c;product=histone-lysine N-methyltransferase 2C isoform X10;protein_id=XP_006535752.1;extra_copy_number=0
CM058245.1	Liftoff	CDS	28042232	28042380	.	-	.	ID=cds-XP_006535752.1;Parent=rna-XM_006535689.4;Dbxref=GeneID:231051,GenBank:XP_006535752.1,MGI:MGI:2444959;Name=XP_006535752.1;gbkey=CDS;gene=Kmt2c;product=histone-lysine N-methyltransferase 2C isoform X10;protein_id=XP_006535752.1;extra_copy_number=0
CM058245.1	Liftoff	CDS	28045995	28046192	.	-	.	ID=cds-XP_006535752.1;Parent=rna-XM_006535689.4;Dbxref=GeneID:231051,GenBank:XP_006535752.1,MGI:MGI:2444959;Name=XP_006535752.1;gbkey=CDS;gene=Kmt2c;product=histone-lysine N-methyltransferase 2C isoform X10;protein_id=XP_006535752.1;extra_copy_number=0
CM058245.1	Liftoff	CDS	28051750	28051891	.	-	.	ID=cds-XP_006535752.1;Parent=rna-XM_006535689.4;Dbxref=GeneID:231051,GenBank:XP_006535752.1,MGI:MGI:2444959;Name=XP_006535752.1;gbkey=CDS;gene=Kmt2c;product=histone-lysine N-methyltransferase 2C isoform X10;protein_id=XP_006535752.1;extra_copy_number=0
CM058245.1	Liftoff	CDS	28080733	28080821	.	-	.	ID=cds-XP_006535752.1;Parent=rna-XM_006535689.4;Dbxref=GeneID:231051,GenBank:XP_006535752.1,MGI:MGI:2444959;Name=XP_006535752.1;gbkey=CDS;gene=Kmt2c;product=histone-lysine N-methyltransferase 2C isoform X10;protein_id=XP_006535752.1;extra_copy_number=0
CM058245.1	Liftoff	CDS	28135303	28135463	.	-	.	ID=cds-XP_006535752.1;Parent=rna-XM_006535689.4;Dbxref=GeneID:231051,GenBank:XP_006535752.1,MGI:MGI:2444959;Name=XP_006535752.1;gbkey=CDS;gene=Kmt2c;product=histone-lysine N-methyltransferase 2C isoform X10;protein_id=XP_006535752.1;extra_copy_number=0
CM058245.1	Liftoff	mRNA	27908880	28135758	.	-	.	ID=rna-XM_006535690.5;Parent=gene-Kmt2c;Dbxref=GeneID:231051,GenBank:XM_006535690.5,MGI:MGI:2444959;Name=XM_006535690.5;gbkey=mRNA;gene=Kmt2c;model_evidence=Supporting evidence includes similarity to: 7 mRNAs%2C 38 ESTs%2C 2 Proteins%2C 1418 long SRA reads%2C and 99%25 coverage of the annotated genomic feature by RNAseq alignments%2C including 28 samples with support for all annotated introns;product=lysine (K)-specific methyltransferase 2C%2C transcript variant X11;transcript_id=XM_006535690.5;matches_ref_protein=True;valid_ORF=True;extra_copy_number=0
CM058245.1	Liftoff	exon	27908880	27910616	.	-	.	ID=exon-XM_006535690.5-60;Parent=rna-XM_006535690.5;Dbxref=GeneID:231051,GenBank:XM_006535690.5,MGI:MGI:2444959;gbkey=mRNA;gene=Kmt2c;product=lysine (K)-specific methyltransferase 2C%2C transcript variant X11;transcript_id=XM_006535690.5;extra_copy_number=0
CM058245.1	Liftoff	exon	27912486	27912594	.	-	.	ID=exon-XM_006535690.5-59;Parent=rna-XM_006535690.5;Dbxref=GeneID:231051,GenBank:XM_006535690.5,MGI:MGI:2444959;gbkey=mRNA;gene=Kmt2c;product=lysine (K)-specific methyltransferase 2C%2C transcript variant X11;transcript_id=XM_006535690.5;extra_copy_number=0
CM058245.1	Liftoff	exon	27912758	27912831	.	-	.	ID=exon-XM_006535690.5-58;Parent=rna-XM_006535690.5;Dbxref=GeneID:231051,GenBank:XM_006535690.5,MGI:MGI:2444959;gbkey=mRNA;gene=Kmt2c;product=lysine (K)-specific methyltransferase 2C%2C transcript variant X11;transcript_id=XM_006535690.5;extra_copy_number=0
CM058245.1	Liftoff	exon	27912998	27913114	.	-	.	ID=exon-XM_006535690.5-57;Parent=rna-XM_006535690.5;Dbxref=GeneID:231051,GenBank:XM_006535690.5,MGI:MGI:2444959;gbkey=mRNA;gene=Kmt2c;product=lysine (K)-specific methyltransferase 2C%2C transcript variant X11;transcript_id=XM_006535690.5;extra_copy_number=0
CM058245.1	Liftoff	exon	27918090	27918258	.	-	.	ID=exon-XM_006535690.5-56;Parent=rna-XM_006535690.5;Dbxref=GeneID:231051,GenBank:XM_006535690.5,MGI:MGI:2444959;gbkey=mRNA;gene=Kmt2c;product=lysine (K)-specific methyltransferase 2C%2C transcript variant X11;transcript_id=XM_006535690.5;extra_copy_number=0
CM058245.1	Liftoff	exon	27918519	27918661	.	-	.	ID=exon-XM_006535690.5-55;Parent=rna-XM_006535690.5;Dbxref=GeneID:231051,GenBank:XM_006535690.5,MGI:MGI:2444959;gbkey=mRNA;gene=Kmt2c;product=lysine (K)-specific methyltransferase 2C%2C transcript variant X11;transcript_id=XM_006535690.5;extra_copy_number=0
CM058245.1	Liftoff	exon	27919962	27920098	.	-	.	ID=exon-XM_006535690.5-54;Parent=rna-XM_006535690.5;Dbxref=GeneID:231051,GenBank:XM_006535690.5,MGI:MGI:2444959;gbkey=mRNA;gene=Kmt2c;product=lysine (K)-specific methyltransferase 2C%2C transcript variant X11;transcript_id=XM_006535690.5;extra_copy_number=0
CM058245.1	Liftoff	exon	27920925	27922041	.	-	.	ID=exon-XM_006535690.5-53;Parent=rna-XM_006535690.5;Dbxref=GeneID:231051,GenBank:XM_006535690.5,MGI:MGI:2444959;gbkey=mRNA;gene=Kmt2c;product=lysine (K)-specific methyltransferase 2C%2C transcript variant X11;transcript_id=XM_006535690.5;extra_copy_number=0
CM058245.1	Liftoff	exon	27923909	27924016	.	-	.	ID=exon-XM_006535690.5-52;Parent=rna-XM_006535690.5;Dbxref=GeneID:231051,GenBank:XM_006535690.5,MGI:MGI:2444959;gbkey=mRNA;gene=Kmt2c;product=lysine (K)-specific methyltransferase 2C%2C transcript variant X11;transcript_id=XM_006535690.5;extra_copy_number=0
CM058245.1	Liftoff	exon	27924564	27924703	.	-	.	ID=exon-XM_006535690.5-51;Parent=rna-XM_006535690.5;Dbxref=GeneID:231051,GenBank:XM_006535690.5,MGI:MGI:2444959;gbkey=mRNA;gene=Kmt2c;product=lysine (K)-specific methyltransferase 2C%2C transcript variant X11;transcript_id=XM_006535690.5;extra_copy_number=0
CM058245.1	Liftoff	exon	27925848	27926097	.	-	.	ID=exon-XM_006535690.5-50;Parent=rna-XM_006535690.5;Dbxref=GeneID:231051,GenBank:XM_006535690.5,MGI:MGI:2444959;gbkey=mRNA;gene=Kmt2c;product=lysine (K)-specific methyltransferase 2C%2C transcript variant X11;transcript_id=XM_006535690.5;extra_copy_number=0
CM058245.1	Liftoff	exon	27927350	27927486	.	-	.	ID=exon-XM_006535690.5-49;Parent=rna-XM_006535690.5;Dbxref=GeneID:231051,GenBank:XM_006535690.5,MGI:MGI:2444959;gbkey=mRNA;gene=Kmt2c;product=lysine (K)-specific methyltransferase 2C%2C transcript variant X11;transcript_id=XM_006535690.5;extra_copy_number=0
CM058245.1	Liftoff	exon	27927569	27927747	.	-	.	ID=exon-XM_006535690.5-48;Parent=rna-XM_006535690.5;Dbxref=GeneID:231051,GenBank:XM_006535690.5,MGI:MGI:2444959;gbkey=mRNA;gene=Kmt2c;product=lysine (K)-specific methyltransferase 2C%2C transcript variant X11;transcript_id=XM_006535690.5;extra_copy_number=0
CM058245.1	Liftoff	exon	27929674	27929821	.	-	.	ID=exon-XM_006535690.5-47;Parent=rna-XM_006535690.5;Dbxref=GeneID:231051,GenBank:XM_006535690.5,MGI:MGI:2444959;gbkey=mRNA;gene=Kmt2c;product=lysine (K)-specific methyltransferase 2C%2C transcript variant X11;transcript_id=XM_006535690.5;extra_copy_number=0
CM058245.1	Liftoff	exon	27929967	27930108	.	-	.	ID=exon-XM_006535690.5-46;Parent=rna-XM_006535690.5;Dbxref=GeneID:231051,GenBank:XM_006535690.5,MGI:MGI:2444959;gbkey=mRNA;gene=Kmt2c;product=lysine (K)-specific methyltransferase 2C%2C transcript variant X11;transcript_id=XM_006535690.5;extra_copy_number=0
CM058245.1	Liftoff	exon	27931417	27931581	.	-	.	ID=exon-XM_006535690.5-45;Parent=rna-XM_006535690.5;Dbxref=GeneID:231051,GenBank:XM_006535690.5,MGI:MGI:2444959;gbkey=mRNA;gene=Kmt2c;product=lysine (K)-specific methyltransferase 2C%2C transcript variant X11;transcript_id=XM_006535690.5;extra_copy_number=0
CM058245.1	Liftoff	exon	27932258	27932470	.	-	.	ID=exon-XM_006535690.5-44;Parent=rna-XM_006535690.5;Dbxref=GeneID:231051,GenBank:XM_006535690.5,MGI:MGI:2444959;gbkey=mRNA;gene=Kmt2c;product=lysine (K)-specific methyltransferase 2C%2C transcript variant X11;transcript_id=XM_006535690.5;extra_copy_number=0
CM058245.1	Liftoff	exon	27935730	27937436	.	-	.	ID=exon-XM_006535690.5-43;Parent=rna-XM_006535690.5;Dbxref=GeneID:231051,GenBank:XM_006535690.5,MGI:MGI:2444959;gbkey=mRNA;gene=Kmt2c;product=lysine (K)-specific methyltransferase 2C%2C transcript variant X11;transcript_id=XM_006535690.5;extra_copy_number=0
CM058245.1	Liftoff	exon	27939566	27939798	.	-	.	ID=exon-XM_006535690.5-42;Parent=rna-XM_006535690.5;Dbxref=GeneID:231051,GenBank:XM_006535690.5,MGI:MGI:2444959;gbkey=mRNA;gene=Kmt2c;product=lysine (K)-specific methyltransferase 2C%2C transcript variant X11;transcript_id=XM_006535690.5;extra_copy_number=0
CM058245.1	Liftoff	exon	27941538	27941601	.	-	.	ID=exon-XM_006535690.5-41;Parent=rna-XM_006535690.5;Dbxref=GeneID:231051,GenBank:XM_006535690.5,MGI:MGI:2444959;gbkey=mRNA;gene=Kmt2c;product=lysine (K)-specific methyltransferase 2C%2C transcript variant X11;transcript_id=XM_006535690.5;extra_copy_number=0
CM058245.1	Liftoff	exon	27942769	27942847	.	-	.	ID=exon-XM_006535690.5-40;Parent=rna-XM_006535690.5;Dbxref=GeneID:231051,GenBank:XM_006535690.5,MGI:MGI:2444959;gbkey=mRNA;gene=Kmt2c;product=lysine (K)-specific methyltransferase 2C%2C transcript variant X11;transcript_id=XM_006535690.5;extra_copy_number=0
CM058245.1	Liftoff	exon	27945299	27945410	.	-	.	ID=exon-XM_006535690.5-39;Parent=rna-XM_006535690.5;Dbxref=GeneID:231051,GenBank:XM_006535690.5,MGI:MGI:2444959;gbkey=mRNA;gene=Kmt2c;product=lysine (K)-specific methyltransferase 2C%2C transcript variant X11;transcript_id=XM_006535690.5;extra_copy_number=0
CM058245.1	Liftoff	exon	27946460	27948279	.	-	.	ID=exon-XM_006535690.5-38;Parent=rna-XM_006535690.5;Dbxref=GeneID:231051,GenBank:XM_006535690.5,MGI:MGI:2444959;gbkey=mRNA;gene=Kmt2c;product=lysine (K)-specific methyltransferase 2C%2C transcript variant X11;transcript_id=XM_006535690.5;extra_copy_number=0
CM058245.1	Liftoff	exon	27950116	27950408	.	-	.	ID=exon-XM_006535690.5-37;Parent=rna-XM_006535690.5;Dbxref=GeneID:231051,GenBank:XM_006535690.5,MGI:MGI:2444959;gbkey=mRNA;gene=Kmt2c;product=lysine (K)-specific methyltransferase 2C%2C transcript variant X11;transcript_id=XM_006535690.5;extra_copy_number=0
CM058245.1	Liftoff	exon	27950840	27952735	.	-	.	ID=exon-XM_006535690.5-36;Parent=rna-XM_006535690.5;Dbxref=GeneID:231051,GenBank:XM_006535690.5,MGI:MGI:2444959;gbkey=mRNA;gene=Kmt2c;product=lysine (K)-specific methyltransferase 2C%2C transcript variant X11;transcript_id=XM_006535690.5;extra_copy_number=0
CM058245.1	Liftoff	exon	27955852	27956034	.	-	.	ID=exon-XM_006535690.5-35;Parent=rna-XM_006535690.5;Dbxref=GeneID:231051,GenBank:XM_006535690.5,MGI:MGI:2444959;gbkey=mRNA;gene=Kmt2c;product=lysine (K)-specific methyltransferase 2C%2C transcript variant X11;transcript_id=XM_006535690.5;extra_copy_number=0
CM058245.1	Liftoff	exon	27957167	27957240	.	-	.	ID=exon-XM_006535690.5-34;Parent=rna-XM_006535690.5;Dbxref=GeneID:231051,GenBank:XM_006535690.5,MGI:MGI:2444959;gbkey=mRNA;gene=Kmt2c;product=lysine (K)-specific methyltransferase 2C%2C transcript variant X11;transcript_id=XM_006535690.5;extra_copy_number=0
CM058245.1	Liftoff	exon	27960512	27960726	.	-	.	ID=exon-XM_006535690.5-33;Parent=rna-XM_006535690.5;Dbxref=GeneID:231051,GenBank:XM_006535690.5,MGI:MGI:2444959;gbkey=mRNA;gene=Kmt2c;product=lysine (K)-specific methyltransferase 2C%2C transcript variant X11;transcript_id=XM_006535690.5;extra_copy_number=0
CM058245.1	Liftoff	exon	27960949	27961081	.	-	.	ID=exon-XM_006535690.5-32;Parent=rna-XM_006535690.5;Dbxref=GeneID:231051,GenBank:XM_006535690.5,MGI:MGI:2444959;gbkey=mRNA;gene=Kmt2c;product=lysine (K)-specific methyltransferase 2C%2C transcript variant X11;transcript_id=XM_006535690.5;extra_copy_number=0
CM058245.1	Liftoff	exon	27965883	27966002	.	-	.	ID=exon-XM_006535690.5-31;Parent=rna-XM_006535690.5;Dbxref=GeneID:231051,GenBank:XM_006535690.5,MGI:MGI:2444959;gbkey=mRNA;gene=Kmt2c;product=lysine (K)-specific methyltransferase 2C%2C transcript variant X11;transcript_id=XM_006535690.5;extra_copy_number=0
CM058245.1	Liftoff	exon	27966101	27966133	.	-	.	ID=exon-XM_006535690.5-30;Parent=rna-XM_006535690.5;Dbxref=GeneID:231051,GenBank:XM_006535690.5,MGI:MGI:2444959;gbkey=mRNA;gene=Kmt2c;product=lysine (K)-specific methyltransferase 2C%2C transcript variant X11;transcript_id=XM_006535690.5;extra_copy_number=0
CM058245.1	Liftoff	exon	27966307	27966435	.	-	.	ID=exon-XM_006535690.5-29;Parent=rna-XM_006535690.5;Dbxref=GeneID:231051,GenBank:XM_006535690.5,MGI:MGI:2444959;gbkey=mRNA;gene=Kmt2c;product=lysine (K)-specific methyltransferase 2C%2C transcript variant X11;transcript_id=XM_006535690.5;extra_copy_number=0
CM058245.1	Liftoff	exon	27967656	27967760	.	-	.	ID=exon-XM_006535690.5-28;Parent=rna-XM_006535690.5;Dbxref=GeneID:231051,GenBank:XM_006535690.5,MGI:MGI:2444959;gbkey=mRNA;gene=Kmt2c;product=lysine (K)-specific methyltransferase 2C%2C transcript variant X11;transcript_id=XM_006535690.5;extra_copy_number=0
CM058245.1	Liftoff	exon	27975274	27975442	.	-	.	ID=exon-XM_006535690.5-27;Parent=rna-XM_006535690.5;Dbxref=GeneID:231051,GenBank:XM_006535690.5,MGI:MGI:2444959;gbkey=mRNA;gene=Kmt2c;product=lysine (K)-specific methyltransferase 2C%2C transcript variant X11;transcript_id=XM_006535690.5;extra_copy_number=0
CM058245.1	Liftoff	exon	27981769	27981899	.	-	.	ID=exon-XM_006535690.5-26;Parent=rna-XM_006535690.5;Dbxref=GeneID:231051,GenBank:XM_006535690.5,MGI:MGI:2444959;gbkey=mRNA;gene=Kmt2c;product=lysine (K)-specific methyltransferase 2C%2C transcript variant X11;transcript_id=XM_006535690.5;extra_copy_number=0
CM058245.1	Liftoff	exon	27984222	27984341	.	-	.	ID=exon-XM_006535690.5-25;Parent=rna-XM_006535690.5;Dbxref=GeneID:231051,GenBank:XM_006535690.5,MGI:MGI:2444959;gbkey=mRNA;gene=Kmt2c;product=lysine (K)-specific methyltransferase 2C%2C transcript variant X11;transcript_id=XM_006535690.5;extra_copy_number=0
CM058245.1	Liftoff	exon	27986673	27986801	.	-	.	ID=exon-XM_006535690.5-24;Parent=rna-XM_006535690.5;Dbxref=GeneID:231051,GenBank:XM_006535690.5,MGI:MGI:2444959;gbkey=mRNA;gene=Kmt2c;product=lysine (K)-specific methyltransferase 2C%2C transcript variant X11;transcript_id=XM_006535690.5;extra_copy_number=0
CM058245.1	Liftoff	exon	27987913	27988125	.	-	.	ID=exon-XM_006535690.5-23;Parent=rna-XM_006535690.5;Dbxref=GeneID:231051,GenBank:XM_006535690.5,MGI:MGI:2444959;gbkey=mRNA;gene=Kmt2c;product=lysine (K)-specific methyltransferase 2C%2C transcript variant X11;transcript_id=XM_006535690.5;extra_copy_number=0
CM058245.1	Liftoff	exon	27989088	27989153	.	-	.	ID=exon-XM_006535690.5-22;Parent=rna-XM_006535690.5;Dbxref=GeneID:231051,GenBank:XM_006535690.5,MGI:MGI:2444959;gbkey=mRNA;gene=Kmt2c;product=lysine (K)-specific methyltransferase 2C%2C transcript variant X11;transcript_id=XM_006535690.5;extra_copy_number=0
CM058245.1	Liftoff	exon	27990160	27990269	.	-	.	ID=exon-XM_006535690.5-21;Parent=rna-XM_006535690.5;Dbxref=GeneID:231051,GenBank:XM_006535690.5,MGI:MGI:2444959;gbkey=mRNA;gene=Kmt2c;product=lysine (K)-specific methyltransferase 2C%2C transcript variant X11;transcript_id=XM_006535690.5;extra_copy_number=0
CM058245.1	Liftoff	exon	27991196	27991360	.	-	.	ID=exon-XM_006535690.5-20;Parent=rna-XM_006535690.5;Dbxref=GeneID:231051,GenBank:XM_006535690.5,MGI:MGI:2444959;gbkey=mRNA;gene=Kmt2c;product=lysine (K)-specific methyltransferase 2C%2C transcript variant X11;transcript_id=XM_006535690.5;extra_copy_number=0
CM058245.1	Liftoff	exon	27991500	27991681	.	-	.	ID=exon-XM_006535690.5-19;Parent=rna-XM_006535690.5;Dbxref=GeneID:231051,GenBank:XM_006535690.5,MGI:MGI:2444959;gbkey=mRNA;gene=Kmt2c;product=lysine (K)-specific methyltransferase 2C%2C transcript variant X11;transcript_id=XM_006535690.5;extra_copy_number=0
CM058245.1	Liftoff	exon	27996173	27996277	.	-	.	ID=exon-XM_006535690.5-18;Parent=rna-XM_006535690.5;Dbxref=GeneID:231051,GenBank:XM_006535690.5,MGI:MGI:2444959;gbkey=mRNA;gene=Kmt2c;product=lysine (K)-specific methyltransferase 2C%2C transcript variant X11;transcript_id=XM_006535690.5;extra_copy_number=0
CM058245.1	Liftoff	exon	27996453	27996554	.	-	.	ID=exon-XM_006535690.5-17;Parent=rna-XM_006535690.5;Dbxref=GeneID:231051,GenBank:XM_006535690.5,MGI:MGI:2444959;gbkey=mRNA;gene=Kmt2c;product=lysine (K)-specific methyltransferase 2C%2C transcript variant X11;transcript_id=XM_006535690.5;extra_copy_number=0
CM058245.1	Liftoff	exon	28000307	28000423	.	-	.	ID=exon-XM_006535690.5-16;Parent=rna-XM_006535690.5;Dbxref=GeneID:231051,GenBank:XM_006535690.5,MGI:MGI:2444959;gbkey=mRNA;gene=Kmt2c;product=lysine (K)-specific methyltransferase 2C%2C transcript variant X11;transcript_id=XM_006535690.5;extra_copy_number=0
CM058245.1	Liftoff	exon	28002938	28003057	.	-	.	ID=exon-XM_006535690.5-15;Parent=rna-XM_006535690.5;Dbxref=GeneID:231051,GenBank:XM_006535690.5,MGI:MGI:2444959;gbkey=mRNA;gene=Kmt2c;product=lysine (K)-specific methyltransferase 2C%2C transcript variant X11;transcript_id=XM_006535690.5;extra_copy_number=0
CM058245.1	Liftoff	exon	28009627	28010330	.	-	.	ID=exon-XM_006535690.5-14;Parent=rna-XM_006535690.5;Dbxref=GeneID:231051,GenBank:XM_006535690.5,MGI:MGI:2444959;gbkey=mRNA;gene=Kmt2c;product=lysine (K)-specific methyltransferase 2C%2C transcript variant X11;transcript_id=XM_006535690.5;extra_copy_number=0
CM058245.1	Liftoff	exon	28011351	28011428	.	-	.	ID=exon-XM_006535690.5-13;Parent=rna-XM_006535690.5;Dbxref=GeneID:231051,GenBank:XM_006535690.5,MGI:MGI:2444959;gbkey=mRNA;gene=Kmt2c;product=lysine (K)-specific methyltransferase 2C%2C transcript variant X11;transcript_id=XM_006535690.5;extra_copy_number=0
CM058245.1	Liftoff	exon	28012203	28012316	.	-	.	ID=exon-XM_006535690.5-12;Parent=rna-XM_006535690.5;Dbxref=GeneID:231051,GenBank:XM_006535690.5,MGI:MGI:2444959;gbkey=mRNA;gene=Kmt2c;product=lysine (K)-specific methyltransferase 2C%2C transcript variant X11;transcript_id=XM_006535690.5;extra_copy_number=0
CM058245.1	Liftoff	exon	28012737	28012888	.	-	.	ID=exon-XM_006535690.5-11;Parent=rna-XM_006535690.5;Dbxref=GeneID:231051,GenBank:XM_006535690.5,MGI:MGI:2444959;gbkey=mRNA;gene=Kmt2c;product=lysine (K)-specific methyltransferase 2C%2C transcript variant X11;transcript_id=XM_006535690.5;extra_copy_number=0
CM058245.1	Liftoff	exon	28013974	28014143	.	-	.	ID=exon-XM_006535690.5-10;Parent=rna-XM_006535690.5;Dbxref=GeneID:231051,GenBank:XM_006535690.5,MGI:MGI:2444959;gbkey=mRNA;gene=Kmt2c;product=lysine (K)-specific methyltransferase 2C%2C transcript variant X11;transcript_id=XM_006535690.5;extra_copy_number=0
CM058245.1	Liftoff	exon	28022506	28022620	.	-	.	ID=exon-XM_006535690.5-9;Parent=rna-XM_006535690.5;Dbxref=GeneID:231051,GenBank:XM_006535690.5,MGI:MGI:2444959;gbkey=mRNA;gene=Kmt2c;product=lysine (K)-specific methyltransferase 2C%2C transcript variant X11;transcript_id=XM_006535690.5;extra_copy_number=0
CM058245.1	Liftoff	exon	28024786	28024957	.	-	.	ID=exon-XM_006535690.5-8;Parent=rna-XM_006535690.5;Dbxref=GeneID:231051,GenBank:XM_006535690.5,MGI:MGI:2444959;gbkey=mRNA;gene=Kmt2c;product=lysine (K)-specific methyltransferase 2C%2C transcript variant X11;transcript_id=XM_006535690.5;extra_copy_number=0
CM058245.1	Liftoff	exon	28032253	28032415	.	-	.	ID=exon-XM_006535690.5-7;Parent=rna-XM_006535690.5;Dbxref=GeneID:231051,GenBank:XM_006535690.5,MGI:MGI:2444959;gbkey=mRNA;gene=Kmt2c;product=lysine (K)-specific methyltransferase 2C%2C transcript variant X11;transcript_id=XM_006535690.5;extra_copy_number=0
CM058245.1	Liftoff	exon	28041143	28041252	.	-	.	ID=exon-XM_006535690.5-6;Parent=rna-XM_006535690.5;Dbxref=GeneID:231051,GenBank:XM_006535690.5,MGI:MGI:2444959;gbkey=mRNA;gene=Kmt2c;product=lysine (K)-specific methyltransferase 2C%2C transcript variant X11;transcript_id=XM_006535690.5;extra_copy_number=0
CM058245.1	Liftoff	exon	28042232	28042380	.	-	.	ID=exon-XM_006535690.5-5;Parent=rna-XM_006535690.5;Dbxref=GeneID:231051,GenBank:XM_006535690.5,MGI:MGI:2444959;gbkey=mRNA;gene=Kmt2c;product=lysine (K)-specific methyltransferase 2C%2C transcript variant X11;transcript_id=XM_006535690.5;extra_copy_number=0
CM058245.1	Liftoff	exon	28045995	28046192	.	-	.	ID=exon-XM_006535690.5-4;Parent=rna-XM_006535690.5;Dbxref=GeneID:231051,GenBank:XM_006535690.5,MGI:MGI:2444959;gbkey=mRNA;gene=Kmt2c;product=lysine (K)-specific methyltransferase 2C%2C transcript variant X11;transcript_id=XM_006535690.5;extra_copy_number=0
CM058245.1	Liftoff	exon	28051750	28051888	.	-	.	ID=exon-XM_006535690.5-3;Parent=rna-XM_006535690.5;Dbxref=GeneID:231051,GenBank:XM_006535690.5,MGI:MGI:2444959;gbkey=mRNA;gene=Kmt2c;product=lysine (K)-specific methyltransferase 2C%2C transcript variant X11;transcript_id=XM_006535690.5;extra_copy_number=0
CM058245.1	Liftoff	exon	28080733	28080821	.	-	.	ID=exon-XM_006535690.5-2;Parent=rna-XM_006535690.5;Dbxref=GeneID:231051,GenBank:XM_006535690.5,MGI:MGI:2444959;gbkey=mRNA;gene=Kmt2c;product=lysine (K)-specific methyltransferase 2C%2C transcript variant X11;transcript_id=XM_006535690.5;extra_copy_number=0
CM058245.1	Liftoff	exon	28135303	28135758	.	-	.	ID=exon-XM_006535690.5-1;Parent=rna-XM_006535690.5;Dbxref=GeneID:231051,GenBank:XM_006535690.5,MGI:MGI:2444959;gbkey=mRNA;gene=Kmt2c;product=lysine (K)-specific methyltransferase 2C%2C transcript variant X11;transcript_id=XM_006535690.5;extra_copy_number=0
CM058245.1	Liftoff	CDS	27910524	27910616	.	-	.	ID=cds-XP_006535753.1;Parent=rna-XM_006535690.5;Dbxref=GeneID:231051,GenBank:XP_006535753.1,MGI:MGI:2444959;Name=XP_006535753.1;gbkey=CDS;gene=Kmt2c;product=histone-lysine N-methyltransferase 2C isoform X11;protein_id=XP_006535753.1;extra_copy_number=0
CM058245.1	Liftoff	CDS	27912486	27912594	.	-	.	ID=cds-XP_006535753.1;Parent=rna-XM_006535690.5;Dbxref=GeneID:231051,GenBank:XP_006535753.1,MGI:MGI:2444959;Name=XP_006535753.1;gbkey=CDS;gene=Kmt2c;product=histone-lysine N-methyltransferase 2C isoform X11;protein_id=XP_006535753.1;extra_copy_number=0
CM058245.1	Liftoff	CDS	27912758	27912831	.	-	.	ID=cds-XP_006535753.1;Parent=rna-XM_006535690.5;Dbxref=GeneID:231051,GenBank:XP_006535753.1,MGI:MGI:2444959;Name=XP_006535753.1;gbkey=CDS;gene=Kmt2c;product=histone-lysine N-methyltransferase 2C isoform X11;protein_id=XP_006535753.1;extra_copy_number=0
CM058245.1	Liftoff	CDS	27912998	27913114	.	-	.	ID=cds-XP_006535753.1;Parent=rna-XM_006535690.5;Dbxref=GeneID:231051,GenBank:XP_006535753.1,MGI:MGI:2444959;Name=XP_006535753.1;gbkey=CDS;gene=Kmt2c;product=histone-lysine N-methyltransferase 2C isoform X11;protein_id=XP_006535753.1;extra_copy_number=0
CM058245.1	Liftoff	CDS	27918090	27918258	.	-	.	ID=cds-XP_006535753.1;Parent=rna-XM_006535690.5;Dbxref=GeneID:231051,GenBank:XP_006535753.1,MGI:MGI:2444959;Name=XP_006535753.1;gbkey=CDS;gene=Kmt2c;product=histone-lysine N-methyltransferase 2C isoform X11;protein_id=XP_006535753.1;extra_copy_number=0
CM058245.1	Liftoff	CDS	27918519	27918661	.	-	.	ID=cds-XP_006535753.1;Parent=rna-XM_006535690.5;Dbxref=GeneID:231051,GenBank:XP_006535753.1,MGI:MGI:2444959;Name=XP_006535753.1;gbkey=CDS;gene=Kmt2c;product=histone-lysine N-methyltransferase 2C isoform X11;protein_id=XP_006535753.1;extra_copy_number=0
CM058245.1	Liftoff	CDS	27919962	27920098	.	-	.	ID=cds-XP_006535753.1;Parent=rna-XM_006535690.5;Dbxref=GeneID:231051,GenBank:XP_006535753.1,MGI:MGI:2444959;Name=XP_006535753.1;gbkey=CDS;gene=Kmt2c;product=histone-lysine N-methyltransferase 2C isoform X11;protein_id=XP_006535753.1;extra_copy_number=0
CM058245.1	Liftoff	CDS	27920925	27922041	.	-	.	ID=cds-XP_006535753.1;Parent=rna-XM_006535690.5;Dbxref=GeneID:231051,GenBank:XP_006535753.1,MGI:MGI:2444959;Name=XP_006535753.1;gbkey=CDS;gene=Kmt2c;product=histone-lysine N-methyltransferase 2C isoform X11;protein_id=XP_006535753.1;extra_copy_number=0
CM058245.1	Liftoff	CDS	27923909	27924016	.	-	.	ID=cds-XP_006535753.1;Parent=rna-XM_006535690.5;Dbxref=GeneID:231051,GenBank:XP_006535753.1,MGI:MGI:2444959;Name=XP_006535753.1;gbkey=CDS;gene=Kmt2c;product=histone-lysine N-methyltransferase 2C isoform X11;protein_id=XP_006535753.1;extra_copy_number=0
CM058245.1	Liftoff	CDS	27924564	27924703	.	-	.	ID=cds-XP_006535753.1;Parent=rna-XM_006535690.5;Dbxref=GeneID:231051,GenBank:XP_006535753.1,MGI:MGI:2444959;Name=XP_006535753.1;gbkey=CDS;gene=Kmt2c;product=histone-lysine N-methyltransferase 2C isoform X11;protein_id=XP_006535753.1;extra_copy_number=0
CM058245.1	Liftoff	CDS	27925848	27926097	.	-	.	ID=cds-XP_006535753.1;Parent=rna-XM_006535690.5;Dbxref=GeneID:231051,GenBank:XP_006535753.1,MGI:MGI:2444959;Name=XP_006535753.1;gbkey=CDS;gene=Kmt2c;product=histone-lysine N-methyltransferase 2C isoform X11;protein_id=XP_006535753.1;extra_copy_number=0
CM058245.1	Liftoff	CDS	27927350	27927486	.	-	.	ID=cds-XP_006535753.1;Parent=rna-XM_006535690.5;Dbxref=GeneID:231051,GenBank:XP_006535753.1,MGI:MGI:2444959;Name=XP_006535753.1;gbkey=CDS;gene=Kmt2c;product=histone-lysine N-methyltransferase 2C isoform X11;protein_id=XP_006535753.1;extra_copy_number=0
CM058245.1	Liftoff	CDS	27927569	27927747	.	-	.	ID=cds-XP_006535753.1;Parent=rna-XM_006535690.5;Dbxref=GeneID:231051,GenBank:XP_006535753.1,MGI:MGI:2444959;Name=XP_006535753.1;gbkey=CDS;gene=Kmt2c;product=histone-lysine N-methyltransferase 2C isoform X11;protein_id=XP_006535753.1;extra_copy_number=0
CM058245.1	Liftoff	CDS	27929674	27929821	.	-	.	ID=cds-XP_006535753.1;Parent=rna-XM_006535690.5;Dbxref=GeneID:231051,GenBank:XP_006535753.1,MGI:MGI:2444959;Name=XP_006535753.1;gbkey=CDS;gene=Kmt2c;product=histone-lysine N-methyltransferase 2C isoform X11;protein_id=XP_006535753.1;extra_copy_number=0
CM058245.1	Liftoff	CDS	27929967	27930108	.	-	.	ID=cds-XP_006535753.1;Parent=rna-XM_006535690.5;Dbxref=GeneID:231051,GenBank:XP_006535753.1,MGI:MGI:2444959;Name=XP_006535753.1;gbkey=CDS;gene=Kmt2c;product=histone-lysine N-methyltransferase 2C isoform X11;protein_id=XP_006535753.1;extra_copy_number=0
CM058245.1	Liftoff	CDS	27931417	27931581	.	-	.	ID=cds-XP_006535753.1;Parent=rna-XM_006535690.5;Dbxref=GeneID:231051,GenBank:XP_006535753.1,MGI:MGI:2444959;Name=XP_006535753.1;gbkey=CDS;gene=Kmt2c;product=histone-lysine N-methyltransferase 2C isoform X11;protein_id=XP_006535753.1;extra_copy_number=0
CM058245.1	Liftoff	CDS	27932258	27932470	.	-	.	ID=cds-XP_006535753.1;Parent=rna-XM_006535690.5;Dbxref=GeneID:231051,GenBank:XP_006535753.1,MGI:MGI:2444959;Name=XP_006535753.1;gbkey=CDS;gene=Kmt2c;product=histone-lysine N-methyltransferase 2C isoform X11;protein_id=XP_006535753.1;extra_copy_number=0
CM058245.1	Liftoff	CDS	27935730	27937436	.	-	.	ID=cds-XP_006535753.1;Parent=rna-XM_006535690.5;Dbxref=GeneID:231051,GenBank:XP_006535753.1,MGI:MGI:2444959;Name=XP_006535753.1;gbkey=CDS;gene=Kmt2c;product=histone-lysine N-methyltransferase 2C isoform X11;protein_id=XP_006535753.1;extra_copy_number=0
CM058245.1	Liftoff	CDS	27939566	27939798	.	-	.	ID=cds-XP_006535753.1;Parent=rna-XM_006535690.5;Dbxref=GeneID:231051,GenBank:XP_006535753.1,MGI:MGI:2444959;Name=XP_006535753.1;gbkey=CDS;gene=Kmt2c;product=histone-lysine N-methyltransferase 2C isoform X11;protein_id=XP_006535753.1;extra_copy_number=0
CM058245.1	Liftoff	CDS	27941538	27941601	.	-	.	ID=cds-XP_006535753.1;Parent=rna-XM_006535690.5;Dbxref=GeneID:231051,GenBank:XP_006535753.1,MGI:MGI:2444959;Name=XP_006535753.1;gbkey=CDS;gene=Kmt2c;product=histone-lysine N-methyltransferase 2C isoform X11;protein_id=XP_006535753.1;extra_copy_number=0
CM058245.1	Liftoff	CDS	27942769	27942847	.	-	.	ID=cds-XP_006535753.1;Parent=rna-XM_006535690.5;Dbxref=GeneID:231051,GenBank:XP_006535753.1,MGI:MGI:2444959;Name=XP_006535753.1;gbkey=CDS;gene=Kmt2c;product=histone-lysine N-methyltransferase 2C isoform X11;protein_id=XP_006535753.1;extra_copy_number=0
CM058245.1	Liftoff	CDS	27945299	27945410	.	-	.	ID=cds-XP_006535753.1;Parent=rna-XM_006535690.5;Dbxref=GeneID:231051,GenBank:XP_006535753.1,MGI:MGI:2444959;Name=XP_006535753.1;gbkey=CDS;gene=Kmt2c;product=histone-lysine N-methyltransferase 2C isoform X11;protein_id=XP_006535753.1;extra_copy_number=0
CM058245.1	Liftoff	CDS	27946460	27948279	.	-	.	ID=cds-XP_006535753.1;Parent=rna-XM_006535690.5;Dbxref=GeneID:231051,GenBank:XP_006535753.1,MGI:MGI:2444959;Name=XP_006535753.1;gbkey=CDS;gene=Kmt2c;product=histone-lysine N-methyltransferase 2C isoform X11;protein_id=XP_006535753.1;extra_copy_number=0
CM058245.1	Liftoff	CDS	27950116	27950408	.	-	.	ID=cds-XP_006535753.1;Parent=rna-XM_006535690.5;Dbxref=GeneID:231051,GenBank:XP_006535753.1,MGI:MGI:2444959;Name=XP_006535753.1;gbkey=CDS;gene=Kmt2c;product=histone-lysine N-methyltransferase 2C isoform X11;protein_id=XP_006535753.1;extra_copy_number=0
CM058245.1	Liftoff	CDS	27950840	27952735	.	-	.	ID=cds-XP_006535753.1;Parent=rna-XM_006535690.5;Dbxref=GeneID:231051,GenBank:XP_006535753.1,MGI:MGI:2444959;Name=XP_006535753.1;gbkey=CDS;gene=Kmt2c;product=histone-lysine N-methyltransferase 2C isoform X11;protein_id=XP_006535753.1;extra_copy_number=0
CM058245.1	Liftoff	CDS	27955852	27956034	.	-	.	ID=cds-XP_006535753.1;Parent=rna-XM_006535690.5;Dbxref=GeneID:231051,GenBank:XP_006535753.1,MGI:MGI:2444959;Name=XP_006535753.1;gbkey=CDS;gene=Kmt2c;product=histone-lysine N-methyltransferase 2C isoform X11;protein_id=XP_006535753.1;extra_copy_number=0
CM058245.1	Liftoff	CDS	27957167	27957240	.	-	.	ID=cds-XP_006535753.1;Parent=rna-XM_006535690.5;Dbxref=GeneID:231051,GenBank:XP_006535753.1,MGI:MGI:2444959;Name=XP_006535753.1;gbkey=CDS;gene=Kmt2c;product=histone-lysine N-methyltransferase 2C isoform X11;protein_id=XP_006535753.1;extra_copy_number=0
CM058245.1	Liftoff	CDS	27960512	27960726	.	-	.	ID=cds-XP_006535753.1;Parent=rna-XM_006535690.5;Dbxref=GeneID:231051,GenBank:XP_006535753.1,MGI:MGI:2444959;Name=XP_006535753.1;gbkey=CDS;gene=Kmt2c;product=histone-lysine N-methyltransferase 2C isoform X11;protein_id=XP_006535753.1;extra_copy_number=0
CM058245.1	Liftoff	CDS	27960949	27961081	.	-	.	ID=cds-XP_006535753.1;Parent=rna-XM_006535690.5;Dbxref=GeneID:231051,GenBank:XP_006535753.1,MGI:MGI:2444959;Name=XP_006535753.1;gbkey=CDS;gene=Kmt2c;product=histone-lysine N-methyltransferase 2C isoform X11;protein_id=XP_006535753.1;extra_copy_number=0
CM058245.1	Liftoff	CDS	27965883	27966002	.	-	.	ID=cds-XP_006535753.1;Parent=rna-XM_006535690.5;Dbxref=GeneID:231051,GenBank:XP_006535753.1,MGI:MGI:2444959;Name=XP_006535753.1;gbkey=CDS;gene=Kmt2c;product=histone-lysine N-methyltransferase 2C isoform X11;protein_id=XP_006535753.1;extra_copy_number=0
CM058245.1	Liftoff	CDS	27966101	27966133	.	-	.	ID=cds-XP_006535753.1;Parent=rna-XM_006535690.5;Dbxref=GeneID:231051,GenBank:XP_006535753.1,MGI:MGI:2444959;Name=XP_006535753.1;gbkey=CDS;gene=Kmt2c;product=histone-lysine N-methyltransferase 2C isoform X11;protein_id=XP_006535753.1;extra_copy_number=0
CM058245.1	Liftoff	CDS	27966307	27966435	.	-	.	ID=cds-XP_006535753.1;Parent=rna-XM_006535690.5;Dbxref=GeneID:231051,GenBank:XP_006535753.1,MGI:MGI:2444959;Name=XP_006535753.1;gbkey=CDS;gene=Kmt2c;product=histone-lysine N-methyltransferase 2C isoform X11;protein_id=XP_006535753.1;extra_copy_number=0
CM058245.1	Liftoff	CDS	27967656	27967760	.	-	.	ID=cds-XP_006535753.1;Parent=rna-XM_006535690.5;Dbxref=GeneID:231051,GenBank:XP_006535753.1,MGI:MGI:2444959;Name=XP_006535753.1;gbkey=CDS;gene=Kmt2c;product=histone-lysine N-methyltransferase 2C isoform X11;protein_id=XP_006535753.1;extra_copy_number=0
CM058245.1	Liftoff	CDS	27975274	27975442	.	-	.	ID=cds-XP_006535753.1;Parent=rna-XM_006535690.5;Dbxref=GeneID:231051,GenBank:XP_006535753.1,MGI:MGI:2444959;Name=XP_006535753.1;gbkey=CDS;gene=Kmt2c;product=histone-lysine N-methyltransferase 2C isoform X11;protein_id=XP_006535753.1;extra_copy_number=0
CM058245.1	Liftoff	CDS	27981769	27981899	.	-	.	ID=cds-XP_006535753.1;Parent=rna-XM_006535690.5;Dbxref=GeneID:231051,GenBank:XP_006535753.1,MGI:MGI:2444959;Name=XP_006535753.1;gbkey=CDS;gene=Kmt2c;product=histone-lysine N-methyltransferase 2C isoform X11;protein_id=XP_006535753.1;extra_copy_number=0
CM058245.1	Liftoff	CDS	27984222	27984341	.	-	.	ID=cds-XP_006535753.1;Parent=rna-XM_006535690.5;Dbxref=GeneID:231051,GenBank:XP_006535753.1,MGI:MGI:2444959;Name=XP_006535753.1;gbkey=CDS;gene=Kmt2c;product=histone-lysine N-methyltransferase 2C isoform X11;protein_id=XP_006535753.1;extra_copy_number=0
CM058245.1	Liftoff	CDS	27986673	27986801	.	-	.	ID=cds-XP_006535753.1;Parent=rna-XM_006535690.5;Dbxref=GeneID:231051,GenBank:XP_006535753.1,MGI:MGI:2444959;Name=XP_006535753.1;gbkey=CDS;gene=Kmt2c;product=histone-lysine N-methyltransferase 2C isoform X11;protein_id=XP_006535753.1;extra_copy_number=0
CM058245.1	Liftoff	CDS	27987913	27988125	.	-	.	ID=cds-XP_006535753.1;Parent=rna-XM_006535690.5;Dbxref=GeneID:231051,GenBank:XP_006535753.1,MGI:MGI:2444959;Name=XP_006535753.1;gbkey=CDS;gene=Kmt2c;product=histone-lysine N-methyltransferase 2C isoform X11;protein_id=XP_006535753.1;extra_copy_number=0
CM058245.1	Liftoff	CDS	27989088	27989153	.	-	.	ID=cds-XP_006535753.1;Parent=rna-XM_006535690.5;Dbxref=GeneID:231051,GenBank:XP_006535753.1,MGI:MGI:2444959;Name=XP_006535753.1;gbkey=CDS;gene=Kmt2c;product=histone-lysine N-methyltransferase 2C isoform X11;protein_id=XP_006535753.1;extra_copy_number=0
CM058245.1	Liftoff	CDS	27990160	27990269	.	-	.	ID=cds-XP_006535753.1;Parent=rna-XM_006535690.5;Dbxref=GeneID:231051,GenBank:XP_006535753.1,MGI:MGI:2444959;Name=XP_006535753.1;gbkey=CDS;gene=Kmt2c;product=histone-lysine N-methyltransferase 2C isoform X11;protein_id=XP_006535753.1;extra_copy_number=0
CM058245.1	Liftoff	CDS	27991196	27991360	.	-	.	ID=cds-XP_006535753.1;Parent=rna-XM_006535690.5;Dbxref=GeneID:231051,GenBank:XP_006535753.1,MGI:MGI:2444959;Name=XP_006535753.1;gbkey=CDS;gene=Kmt2c;product=histone-lysine N-methyltransferase 2C isoform X11;protein_id=XP_006535753.1;extra_copy_number=0
CM058245.1	Liftoff	CDS	27991500	27991681	.	-	.	ID=cds-XP_006535753.1;Parent=rna-XM_006535690.5;Dbxref=GeneID:231051,GenBank:XP_006535753.1,MGI:MGI:2444959;Name=XP_006535753.1;gbkey=CDS;gene=Kmt2c;product=histone-lysine N-methyltransferase 2C isoform X11;protein_id=XP_006535753.1;extra_copy_number=0
CM058245.1	Liftoff	CDS	27996173	27996277	.	-	.	ID=cds-XP_006535753.1;Parent=rna-XM_006535690.5;Dbxref=GeneID:231051,GenBank:XP_006535753.1,MGI:MGI:2444959;Name=XP_006535753.1;gbkey=CDS;gene=Kmt2c;product=histone-lysine N-methyltransferase 2C isoform X11;protein_id=XP_006535753.1;extra_copy_number=0
CM058245.1	Liftoff	CDS	27996453	27996554	.	-	.	ID=cds-XP_006535753.1;Parent=rna-XM_006535690.5;Dbxref=GeneID:231051,GenBank:XP_006535753.1,MGI:MGI:2444959;Name=XP_006535753.1;gbkey=CDS;gene=Kmt2c;product=histone-lysine N-methyltransferase 2C isoform X11;protein_id=XP_006535753.1;extra_copy_number=0
CM058245.1	Liftoff	CDS	28000307	28000423	.	-	.	ID=cds-XP_006535753.1;Parent=rna-XM_006535690.5;Dbxref=GeneID:231051,GenBank:XP_006535753.1,MGI:MGI:2444959;Name=XP_006535753.1;gbkey=CDS;gene=Kmt2c;product=histone-lysine N-methyltransferase 2C isoform X11;protein_id=XP_006535753.1;extra_copy_number=0
CM058245.1	Liftoff	CDS	28002938	28003057	.	-	.	ID=cds-XP_006535753.1;Parent=rna-XM_006535690.5;Dbxref=GeneID:231051,GenBank:XP_006535753.1,MGI:MGI:2444959;Name=XP_006535753.1;gbkey=CDS;gene=Kmt2c;product=histone-lysine N-methyltransferase 2C isoform X11;protein_id=XP_006535753.1;extra_copy_number=0
CM058245.1	Liftoff	CDS	28009627	28010330	.	-	.	ID=cds-XP_006535753.1;Parent=rna-XM_006535690.5;Dbxref=GeneID:231051,GenBank:XP_006535753.1,MGI:MGI:2444959;Name=XP_006535753.1;gbkey=CDS;gene=Kmt2c;product=histone-lysine N-methyltransferase 2C isoform X11;protein_id=XP_006535753.1;extra_copy_number=0
CM058245.1	Liftoff	CDS	28011351	28011428	.	-	.	ID=cds-XP_006535753.1;Parent=rna-XM_006535690.5;Dbxref=GeneID:231051,GenBank:XP_006535753.1,MGI:MGI:2444959;Name=XP_006535753.1;gbkey=CDS;gene=Kmt2c;product=histone-lysine N-methyltransferase 2C isoform X11;protein_id=XP_006535753.1;extra_copy_number=0
CM058245.1	Liftoff	CDS	28012203	28012316	.	-	.	ID=cds-XP_006535753.1;Parent=rna-XM_006535690.5;Dbxref=GeneID:231051,GenBank:XP_006535753.1,MGI:MGI:2444959;Name=XP_006535753.1;gbkey=CDS;gene=Kmt2c;product=histone-lysine N-methyltransferase 2C isoform X11;protein_id=XP_006535753.1;extra_copy_number=0
CM058245.1	Liftoff	CDS	28012737	28012888	.	-	.	ID=cds-XP_006535753.1;Parent=rna-XM_006535690.5;Dbxref=GeneID:231051,GenBank:XP_006535753.1,MGI:MGI:2444959;Name=XP_006535753.1;gbkey=CDS;gene=Kmt2c;product=histone-lysine N-methyltransferase 2C isoform X11;protein_id=XP_006535753.1;extra_copy_number=0
CM058245.1	Liftoff	CDS	28013974	28014143	.	-	.	ID=cds-XP_006535753.1;Parent=rna-XM_006535690.5;Dbxref=GeneID:231051,GenBank:XP_006535753.1,MGI:MGI:2444959;Name=XP_006535753.1;gbkey=CDS;gene=Kmt2c;product=histone-lysine N-methyltransferase 2C isoform X11;protein_id=XP_006535753.1;extra_copy_number=0
CM058245.1	Liftoff	CDS	28022506	28022620	.	-	.	ID=cds-XP_006535753.1;Parent=rna-XM_006535690.5;Dbxref=GeneID:231051,GenBank:XP_006535753.1,MGI:MGI:2444959;Name=XP_006535753.1;gbkey=CDS;gene=Kmt2c;product=histone-lysine N-methyltransferase 2C isoform X11;protein_id=XP_006535753.1;extra_copy_number=0
CM058245.1	Liftoff	CDS	28024786	28024957	.	-	.	ID=cds-XP_006535753.1;Parent=rna-XM_006535690.5;Dbxref=GeneID:231051,GenBank:XP_006535753.1,MGI:MGI:2444959;Name=XP_006535753.1;gbkey=CDS;gene=Kmt2c;product=histone-lysine N-methyltransferase 2C isoform X11;protein_id=XP_006535753.1;extra_copy_number=0
CM058245.1	Liftoff	CDS	28032253	28032415	.	-	.	ID=cds-XP_006535753.1;Parent=rna-XM_006535690.5;Dbxref=GeneID:231051,GenBank:XP_006535753.1,MGI:MGI:2444959;Name=XP_006535753.1;gbkey=CDS;gene=Kmt2c;product=histone-lysine N-methyltransferase 2C isoform X11;protein_id=XP_006535753.1;extra_copy_number=0
CM058245.1	Liftoff	CDS	28041143	28041252	.	-	.	ID=cds-XP_006535753.1;Parent=rna-XM_006535690.5;Dbxref=GeneID:231051,GenBank:XP_006535753.1,MGI:MGI:2444959;Name=XP_006535753.1;gbkey=CDS;gene=Kmt2c;product=histone-lysine N-methyltransferase 2C isoform X11;protein_id=XP_006535753.1;extra_copy_number=0
CM058245.1	Liftoff	CDS	28042232	28042380	.	-	.	ID=cds-XP_006535753.1;Parent=rna-XM_006535690.5;Dbxref=GeneID:231051,GenBank:XP_006535753.1,MGI:MGI:2444959;Name=XP_006535753.1;gbkey=CDS;gene=Kmt2c;product=histone-lysine N-methyltransferase 2C isoform X11;protein_id=XP_006535753.1;extra_copy_number=0
CM058245.1	Liftoff	CDS	28045995	28046192	.	-	.	ID=cds-XP_006535753.1;Parent=rna-XM_006535690.5;Dbxref=GeneID:231051,GenBank:XP_006535753.1,MGI:MGI:2444959;Name=XP_006535753.1;gbkey=CDS;gene=Kmt2c;product=histone-lysine N-methyltransferase 2C isoform X11;protein_id=XP_006535753.1;extra_copy_number=0
CM058245.1	Liftoff	CDS	28051750	28051888	.	-	.	ID=cds-XP_006535753.1;Parent=rna-XM_006535690.5;Dbxref=GeneID:231051,GenBank:XP_006535753.1,MGI:MGI:2444959;Name=XP_006535753.1;gbkey=CDS;gene=Kmt2c;product=histone-lysine N-methyltransferase 2C isoform X11;protein_id=XP_006535753.1;extra_copy_number=0
CM058245.1	Liftoff	CDS	28080733	28080821	.	-	.	ID=cds-XP_006535753.1;Parent=rna-XM_006535690.5;Dbxref=GeneID:231051,GenBank:XP_006535753.1,MGI:MGI:2444959;Name=XP_006535753.1;gbkey=CDS;gene=Kmt2c;product=histone-lysine N-methyltransferase 2C isoform X11;protein_id=XP_006535753.1;extra_copy_number=0
CM058245.1	Liftoff	CDS	28135303	28135463	.	-	.	ID=cds-XP_006535753.1;Parent=rna-XM_006535690.5;Dbxref=GeneID:231051,GenBank:XP_006535753.1,MGI:MGI:2444959;Name=XP_006535753.1;gbkey=CDS;gene=Kmt2c;product=histone-lysine N-methyltransferase 2C isoform X11;protein_id=XP_006535753.1;extra_copy_number=0
CM058245.1	Liftoff	mRNA	27908880	28135768	.	-	.	ID=rna-XM_006535692.4;Parent=gene-Kmt2c;Dbxref=GeneID:231051,GenBank:XM_006535692.4,MGI:MGI:2444959;Name=XM_006535692.4;gbkey=mRNA;gene=Kmt2c;model_evidence=Supporting evidence includes similarity to: 7 mRNAs%2C 38 ESTs%2C 1 Protein%2C 1252 long SRA reads%2C and 99%25 coverage of the annotated genomic feature by RNAseq alignments%2C including 16 samples with support for all annotated introns;product=lysine (K)-specific methyltransferase 2C%2C transcript variant X12;transcript_id=XM_006535692.4;matches_ref_protein=True;valid_ORF=True;extra_copy_number=0
CM058245.1	Liftoff	exon	27908880	27910616	.	-	.	ID=exon-XM_006535692.4-61;Parent=rna-XM_006535692.4;Dbxref=GeneID:231051,GenBank:XM_006535692.4,MGI:MGI:2444959;gbkey=mRNA;gene=Kmt2c;product=lysine (K)-specific methyltransferase 2C%2C transcript variant X12;transcript_id=XM_006535692.4;extra_copy_number=0
CM058245.1	Liftoff	exon	27912486	27912594	.	-	.	ID=exon-XM_006535692.4-60;Parent=rna-XM_006535692.4;Dbxref=GeneID:231051,GenBank:XM_006535692.4,MGI:MGI:2444959;gbkey=mRNA;gene=Kmt2c;product=lysine (K)-specific methyltransferase 2C%2C transcript variant X12;transcript_id=XM_006535692.4;extra_copy_number=0
CM058245.1	Liftoff	exon	27912758	27912831	.	-	.	ID=exon-XM_006535692.4-59;Parent=rna-XM_006535692.4;Dbxref=GeneID:231051,GenBank:XM_006535692.4,MGI:MGI:2444959;gbkey=mRNA;gene=Kmt2c;product=lysine (K)-specific methyltransferase 2C%2C transcript variant X12;transcript_id=XM_006535692.4;extra_copy_number=0
CM058245.1	Liftoff	exon	27912998	27913114	.	-	.	ID=exon-XM_006535692.4-58;Parent=rna-XM_006535692.4;Dbxref=GeneID:231051,GenBank:XM_006535692.4,MGI:MGI:2444959;gbkey=mRNA;gene=Kmt2c;product=lysine (K)-specific methyltransferase 2C%2C transcript variant X12;transcript_id=XM_006535692.4;extra_copy_number=0
CM058245.1	Liftoff	exon	27918090	27918258	.	-	.	ID=exon-XM_006535692.4-57;Parent=rna-XM_006535692.4;Dbxref=GeneID:231051,GenBank:XM_006535692.4,MGI:MGI:2444959;gbkey=mRNA;gene=Kmt2c;product=lysine (K)-specific methyltransferase 2C%2C transcript variant X12;transcript_id=XM_006535692.4;extra_copy_number=0
CM058245.1	Liftoff	exon	27918519	27918661	.	-	.	ID=exon-XM_006535692.4-56;Parent=rna-XM_006535692.4;Dbxref=GeneID:231051,GenBank:XM_006535692.4,MGI:MGI:2444959;gbkey=mRNA;gene=Kmt2c;product=lysine (K)-specific methyltransferase 2C%2C transcript variant X12;transcript_id=XM_006535692.4;extra_copy_number=0
CM058245.1	Liftoff	exon	27919962	27920098	.	-	.	ID=exon-XM_006535692.4-55;Parent=rna-XM_006535692.4;Dbxref=GeneID:231051,GenBank:XM_006535692.4,MGI:MGI:2444959;gbkey=mRNA;gene=Kmt2c;product=lysine (K)-specific methyltransferase 2C%2C transcript variant X12;transcript_id=XM_006535692.4;extra_copy_number=0
CM058245.1	Liftoff	exon	27920925	27922041	.	-	.	ID=exon-XM_006535692.4-54;Parent=rna-XM_006535692.4;Dbxref=GeneID:231051,GenBank:XM_006535692.4,MGI:MGI:2444959;gbkey=mRNA;gene=Kmt2c;product=lysine (K)-specific methyltransferase 2C%2C transcript variant X12;transcript_id=XM_006535692.4;extra_copy_number=0
CM058245.1	Liftoff	exon	27923909	27924016	.	-	.	ID=exon-XM_006535692.4-53;Parent=rna-XM_006535692.4;Dbxref=GeneID:231051,GenBank:XM_006535692.4,MGI:MGI:2444959;gbkey=mRNA;gene=Kmt2c;product=lysine (K)-specific methyltransferase 2C%2C transcript variant X12;transcript_id=XM_006535692.4;extra_copy_number=0
CM058245.1	Liftoff	exon	27924564	27924703	.	-	.	ID=exon-XM_006535692.4-52;Parent=rna-XM_006535692.4;Dbxref=GeneID:231051,GenBank:XM_006535692.4,MGI:MGI:2444959;gbkey=mRNA;gene=Kmt2c;product=lysine (K)-specific methyltransferase 2C%2C transcript variant X12;transcript_id=XM_006535692.4;extra_copy_number=0
CM058245.1	Liftoff	exon	27925848	27926097	.	-	.	ID=exon-XM_006535692.4-51;Parent=rna-XM_006535692.4;Dbxref=GeneID:231051,GenBank:XM_006535692.4,MGI:MGI:2444959;gbkey=mRNA;gene=Kmt2c;product=lysine (K)-specific methyltransferase 2C%2C transcript variant X12;transcript_id=XM_006535692.4;extra_copy_number=0
CM058245.1	Liftoff	exon	27927350	27927486	.	-	.	ID=exon-XM_006535692.4-50;Parent=rna-XM_006535692.4;Dbxref=GeneID:231051,GenBank:XM_006535692.4,MGI:MGI:2444959;gbkey=mRNA;gene=Kmt2c;product=lysine (K)-specific methyltransferase 2C%2C transcript variant X12;transcript_id=XM_006535692.4;extra_copy_number=0
CM058245.1	Liftoff	exon	27927569	27927747	.	-	.	ID=exon-XM_006535692.4-49;Parent=rna-XM_006535692.4;Dbxref=GeneID:231051,GenBank:XM_006535692.4,MGI:MGI:2444959;gbkey=mRNA;gene=Kmt2c;product=lysine (K)-specific methyltransferase 2C%2C transcript variant X12;transcript_id=XM_006535692.4;extra_copy_number=0
CM058245.1	Liftoff	exon	27929674	27929821	.	-	.	ID=exon-XM_006535692.4-48;Parent=rna-XM_006535692.4;Dbxref=GeneID:231051,GenBank:XM_006535692.4,MGI:MGI:2444959;gbkey=mRNA;gene=Kmt2c;product=lysine (K)-specific methyltransferase 2C%2C transcript variant X12;transcript_id=XM_006535692.4;extra_copy_number=0
CM058245.1	Liftoff	exon	27929967	27930036	.	-	.	ID=exon-XM_006535692.4-47;Parent=rna-XM_006535692.4;Dbxref=GeneID:231051,GenBank:XM_006535692.4,MGI:MGI:2444959;gbkey=mRNA;gene=Kmt2c;product=lysine (K)-specific methyltransferase 2C%2C transcript variant X12;transcript_id=XM_006535692.4;extra_copy_number=0
CM058245.1	Liftoff	exon	27931417	27931581	.	-	.	ID=exon-XM_006535692.4-46;Parent=rna-XM_006535692.4;Dbxref=GeneID:231051,GenBank:XM_006535692.4,MGI:MGI:2444959;gbkey=mRNA;gene=Kmt2c;product=lysine (K)-specific methyltransferase 2C%2C transcript variant X12;transcript_id=XM_006535692.4;extra_copy_number=0
CM058245.1	Liftoff	exon	27932258	27932470	.	-	.	ID=exon-XM_006535692.4-45;Parent=rna-XM_006535692.4;Dbxref=GeneID:231051,GenBank:XM_006535692.4,MGI:MGI:2444959;gbkey=mRNA;gene=Kmt2c;product=lysine (K)-specific methyltransferase 2C%2C transcript variant X12;transcript_id=XM_006535692.4;extra_copy_number=0
CM058245.1	Liftoff	exon	27935730	27937436	.	-	.	ID=exon-XM_006535692.4-44;Parent=rna-XM_006535692.4;Dbxref=GeneID:231051,GenBank:XM_006535692.4,MGI:MGI:2444959;gbkey=mRNA;gene=Kmt2c;product=lysine (K)-specific methyltransferase 2C%2C transcript variant X12;transcript_id=XM_006535692.4;extra_copy_number=0
CM058245.1	Liftoff	exon	27939566	27939798	.	-	.	ID=exon-XM_006535692.4-43;Parent=rna-XM_006535692.4;Dbxref=GeneID:231051,GenBank:XM_006535692.4,MGI:MGI:2444959;gbkey=mRNA;gene=Kmt2c;product=lysine (K)-specific methyltransferase 2C%2C transcript variant X12;transcript_id=XM_006535692.4;extra_copy_number=0
CM058245.1	Liftoff	exon	27941538	27941601	.	-	.	ID=exon-XM_006535692.4-42;Parent=rna-XM_006535692.4;Dbxref=GeneID:231051,GenBank:XM_006535692.4,MGI:MGI:2444959;gbkey=mRNA;gene=Kmt2c;product=lysine (K)-specific methyltransferase 2C%2C transcript variant X12;transcript_id=XM_006535692.4;extra_copy_number=0
CM058245.1	Liftoff	exon	27942769	27942847	.	-	.	ID=exon-XM_006535692.4-41;Parent=rna-XM_006535692.4;Dbxref=GeneID:231051,GenBank:XM_006535692.4,MGI:MGI:2444959;gbkey=mRNA;gene=Kmt2c;product=lysine (K)-specific methyltransferase 2C%2C transcript variant X12;transcript_id=XM_006535692.4;extra_copy_number=0
CM058245.1	Liftoff	exon	27945299	27945410	.	-	.	ID=exon-XM_006535692.4-40;Parent=rna-XM_006535692.4;Dbxref=GeneID:231051,GenBank:XM_006535692.4,MGI:MGI:2444959;gbkey=mRNA;gene=Kmt2c;product=lysine (K)-specific methyltransferase 2C%2C transcript variant X12;transcript_id=XM_006535692.4;extra_copy_number=0
CM058245.1	Liftoff	exon	27946460	27948279	.	-	.	ID=exon-XM_006535692.4-39;Parent=rna-XM_006535692.4;Dbxref=GeneID:231051,GenBank:XM_006535692.4,MGI:MGI:2444959;gbkey=mRNA;gene=Kmt2c;product=lysine (K)-specific methyltransferase 2C%2C transcript variant X12;transcript_id=XM_006535692.4;extra_copy_number=0
CM058245.1	Liftoff	exon	27950116	27950408	.	-	.	ID=exon-XM_006535692.4-38;Parent=rna-XM_006535692.4;Dbxref=GeneID:231051,GenBank:XM_006535692.4,MGI:MGI:2444959;gbkey=mRNA;gene=Kmt2c;product=lysine (K)-specific methyltransferase 2C%2C transcript variant X12;transcript_id=XM_006535692.4;extra_copy_number=0
CM058245.1	Liftoff	exon	27950840	27952735	.	-	.	ID=exon-XM_006535692.4-37;Parent=rna-XM_006535692.4;Dbxref=GeneID:231051,GenBank:XM_006535692.4,MGI:MGI:2444959;gbkey=mRNA;gene=Kmt2c;product=lysine (K)-specific methyltransferase 2C%2C transcript variant X12;transcript_id=XM_006535692.4;extra_copy_number=0
CM058245.1	Liftoff	exon	27955852	27956034	.	-	.	ID=exon-XM_006535692.4-36;Parent=rna-XM_006535692.4;Dbxref=GeneID:231051,GenBank:XM_006535692.4,MGI:MGI:2444959;gbkey=mRNA;gene=Kmt2c;product=lysine (K)-specific methyltransferase 2C%2C transcript variant X12;transcript_id=XM_006535692.4;extra_copy_number=0
CM058245.1	Liftoff	exon	27957167	27957240	.	-	.	ID=exon-XM_006535692.4-35;Parent=rna-XM_006535692.4;Dbxref=GeneID:231051,GenBank:XM_006535692.4,MGI:MGI:2444959;gbkey=mRNA;gene=Kmt2c;product=lysine (K)-specific methyltransferase 2C%2C transcript variant X12;transcript_id=XM_006535692.4;extra_copy_number=0
CM058245.1	Liftoff	exon	27960512	27960726	.	-	.	ID=exon-XM_006535692.4-34;Parent=rna-XM_006535692.4;Dbxref=GeneID:231051,GenBank:XM_006535692.4,MGI:MGI:2444959;gbkey=mRNA;gene=Kmt2c;product=lysine (K)-specific methyltransferase 2C%2C transcript variant X12;transcript_id=XM_006535692.4;extra_copy_number=0
CM058245.1	Liftoff	exon	27960949	27961081	.	-	.	ID=exon-XM_006535692.4-33;Parent=rna-XM_006535692.4;Dbxref=GeneID:231051,GenBank:XM_006535692.4,MGI:MGI:2444959;gbkey=mRNA;gene=Kmt2c;product=lysine (K)-specific methyltransferase 2C%2C transcript variant X12;transcript_id=XM_006535692.4;extra_copy_number=0
CM058245.1	Liftoff	exon	27965883	27966002	.	-	.	ID=exon-XM_006535692.4-32;Parent=rna-XM_006535692.4;Dbxref=GeneID:231051,GenBank:XM_006535692.4,MGI:MGI:2444959;gbkey=mRNA;gene=Kmt2c;product=lysine (K)-specific methyltransferase 2C%2C transcript variant X12;transcript_id=XM_006535692.4;extra_copy_number=0
CM058245.1	Liftoff	exon	27966101	27966133	.	-	.	ID=exon-XM_006535692.4-31;Parent=rna-XM_006535692.4;Dbxref=GeneID:231051,GenBank:XM_006535692.4,MGI:MGI:2444959;gbkey=mRNA;gene=Kmt2c;product=lysine (K)-specific methyltransferase 2C%2C transcript variant X12;transcript_id=XM_006535692.4;extra_copy_number=0
CM058245.1	Liftoff	exon	27966307	27966435	.	-	.	ID=exon-XM_006535692.4-30;Parent=rna-XM_006535692.4;Dbxref=GeneID:231051,GenBank:XM_006535692.4,MGI:MGI:2444959;gbkey=mRNA;gene=Kmt2c;product=lysine (K)-specific methyltransferase 2C%2C transcript variant X12;transcript_id=XM_006535692.4;extra_copy_number=0
CM058245.1	Liftoff	exon	27967236	27967283	.	-	.	ID=exon-XM_006535692.4-29;Parent=rna-XM_006535692.4;Dbxref=GeneID:231051,GenBank:XM_006535692.4,MGI:MGI:2444959;gbkey=mRNA;gene=Kmt2c;product=lysine (K)-specific methyltransferase 2C%2C transcript variant X12;transcript_id=XM_006535692.4;extra_copy_number=0
CM058245.1	Liftoff	exon	27967656	27967760	.	-	.	ID=exon-XM_006535692.4-28;Parent=rna-XM_006535692.4;Dbxref=GeneID:231051,GenBank:XM_006535692.4,MGI:MGI:2444959;gbkey=mRNA;gene=Kmt2c;product=lysine (K)-specific methyltransferase 2C%2C transcript variant X12;transcript_id=XM_006535692.4;extra_copy_number=0
CM058245.1	Liftoff	exon	27975274	27975442	.	-	.	ID=exon-XM_006535692.4-27;Parent=rna-XM_006535692.4;Dbxref=GeneID:231051,GenBank:XM_006535692.4,MGI:MGI:2444959;gbkey=mRNA;gene=Kmt2c;product=lysine (K)-specific methyltransferase 2C%2C transcript variant X12;transcript_id=XM_006535692.4;extra_copy_number=0
CM058245.1	Liftoff	exon	27981769	27981899	.	-	.	ID=exon-XM_006535692.4-26;Parent=rna-XM_006535692.4;Dbxref=GeneID:231051,GenBank:XM_006535692.4,MGI:MGI:2444959;gbkey=mRNA;gene=Kmt2c;product=lysine (K)-specific methyltransferase 2C%2C transcript variant X12;transcript_id=XM_006535692.4;extra_copy_number=0
CM058245.1	Liftoff	exon	27984222	27984341	.	-	.	ID=exon-XM_006535692.4-25;Parent=rna-XM_006535692.4;Dbxref=GeneID:231051,GenBank:XM_006535692.4,MGI:MGI:2444959;gbkey=mRNA;gene=Kmt2c;product=lysine (K)-specific methyltransferase 2C%2C transcript variant X12;transcript_id=XM_006535692.4;extra_copy_number=0
CM058245.1	Liftoff	exon	27986673	27986801	.	-	.	ID=exon-XM_006535692.4-24;Parent=rna-XM_006535692.4;Dbxref=GeneID:231051,GenBank:XM_006535692.4,MGI:MGI:2444959;gbkey=mRNA;gene=Kmt2c;product=lysine (K)-specific methyltransferase 2C%2C transcript variant X12;transcript_id=XM_006535692.4;extra_copy_number=0
CM058245.1	Liftoff	exon	27987913	27988125	.	-	.	ID=exon-XM_006535692.4-23;Parent=rna-XM_006535692.4;Dbxref=GeneID:231051,GenBank:XM_006535692.4,MGI:MGI:2444959;gbkey=mRNA;gene=Kmt2c;product=lysine (K)-specific methyltransferase 2C%2C transcript variant X12;transcript_id=XM_006535692.4;extra_copy_number=0
CM058245.1	Liftoff	exon	27989088	27989153	.	-	.	ID=exon-XM_006535692.4-22;Parent=rna-XM_006535692.4;Dbxref=GeneID:231051,GenBank:XM_006535692.4,MGI:MGI:2444959;gbkey=mRNA;gene=Kmt2c;product=lysine (K)-specific methyltransferase 2C%2C transcript variant X12;transcript_id=XM_006535692.4;extra_copy_number=0
CM058245.1	Liftoff	exon	27990160	27990269	.	-	.	ID=exon-XM_006535692.4-21;Parent=rna-XM_006535692.4;Dbxref=GeneID:231051,GenBank:XM_006535692.4,MGI:MGI:2444959;gbkey=mRNA;gene=Kmt2c;product=lysine (K)-specific methyltransferase 2C%2C transcript variant X12;transcript_id=XM_006535692.4;extra_copy_number=0
CM058245.1	Liftoff	exon	27991196	27991360	.	-	.	ID=exon-XM_006535692.4-20;Parent=rna-XM_006535692.4;Dbxref=GeneID:231051,GenBank:XM_006535692.4,MGI:MGI:2444959;gbkey=mRNA;gene=Kmt2c;product=lysine (K)-specific methyltransferase 2C%2C transcript variant X12;transcript_id=XM_006535692.4;extra_copy_number=0
CM058245.1	Liftoff	exon	27991500	27991681	.	-	.	ID=exon-XM_006535692.4-19;Parent=rna-XM_006535692.4;Dbxref=GeneID:231051,GenBank:XM_006535692.4,MGI:MGI:2444959;gbkey=mRNA;gene=Kmt2c;product=lysine (K)-specific methyltransferase 2C%2C transcript variant X12;transcript_id=XM_006535692.4;extra_copy_number=0
CM058245.1	Liftoff	exon	27996173	27996277	.	-	.	ID=exon-XM_006535692.4-18;Parent=rna-XM_006535692.4;Dbxref=GeneID:231051,GenBank:XM_006535692.4,MGI:MGI:2444959;gbkey=mRNA;gene=Kmt2c;product=lysine (K)-specific methyltransferase 2C%2C transcript variant X12;transcript_id=XM_006535692.4;extra_copy_number=0
CM058245.1	Liftoff	exon	27996453	27996554	.	-	.	ID=exon-XM_006535692.4-17;Parent=rna-XM_006535692.4;Dbxref=GeneID:231051,GenBank:XM_006535692.4,MGI:MGI:2444959;gbkey=mRNA;gene=Kmt2c;product=lysine (K)-specific methyltransferase 2C%2C transcript variant X12;transcript_id=XM_006535692.4;extra_copy_number=0
CM058245.1	Liftoff	exon	28000307	28000423	.	-	.	ID=exon-XM_006535692.4-16;Parent=rna-XM_006535692.4;Dbxref=GeneID:231051,GenBank:XM_006535692.4,MGI:MGI:2444959;gbkey=mRNA;gene=Kmt2c;product=lysine (K)-specific methyltransferase 2C%2C transcript variant X12;transcript_id=XM_006535692.4;extra_copy_number=0
CM058245.1	Liftoff	exon	28002938	28003057	.	-	.	ID=exon-XM_006535692.4-15;Parent=rna-XM_006535692.4;Dbxref=GeneID:231051,GenBank:XM_006535692.4,MGI:MGI:2444959;gbkey=mRNA;gene=Kmt2c;product=lysine (K)-specific methyltransferase 2C%2C transcript variant X12;transcript_id=XM_006535692.4;extra_copy_number=0
CM058245.1	Liftoff	exon	28009627	28010330	.	-	.	ID=exon-XM_006535692.4-14;Parent=rna-XM_006535692.4;Dbxref=GeneID:231051,GenBank:XM_006535692.4,MGI:MGI:2444959;gbkey=mRNA;gene=Kmt2c;product=lysine (K)-specific methyltransferase 2C%2C transcript variant X12;transcript_id=XM_006535692.4;extra_copy_number=0
CM058245.1	Liftoff	exon	28011351	28011428	.	-	.	ID=exon-XM_006535692.4-13;Parent=rna-XM_006535692.4;Dbxref=GeneID:231051,GenBank:XM_006535692.4,MGI:MGI:2444959;gbkey=mRNA;gene=Kmt2c;product=lysine (K)-specific methyltransferase 2C%2C transcript variant X12;transcript_id=XM_006535692.4;extra_copy_number=0
CM058245.1	Liftoff	exon	28012203	28012316	.	-	.	ID=exon-XM_006535692.4-12;Parent=rna-XM_006535692.4;Dbxref=GeneID:231051,GenBank:XM_006535692.4,MGI:MGI:2444959;gbkey=mRNA;gene=Kmt2c;product=lysine (K)-specific methyltransferase 2C%2C transcript variant X12;transcript_id=XM_006535692.4;extra_copy_number=0
CM058245.1	Liftoff	exon	28012737	28012888	.	-	.	ID=exon-XM_006535692.4-11;Parent=rna-XM_006535692.4;Dbxref=GeneID:231051,GenBank:XM_006535692.4,MGI:MGI:2444959;gbkey=mRNA;gene=Kmt2c;product=lysine (K)-specific methyltransferase 2C%2C transcript variant X12;transcript_id=XM_006535692.4;extra_copy_number=0
CM058245.1	Liftoff	exon	28013974	28014143	.	-	.	ID=exon-XM_006535692.4-10;Parent=rna-XM_006535692.4;Dbxref=GeneID:231051,GenBank:XM_006535692.4,MGI:MGI:2444959;gbkey=mRNA;gene=Kmt2c;product=lysine (K)-specific methyltransferase 2C%2C transcript variant X12;transcript_id=XM_006535692.4;extra_copy_number=0
CM058245.1	Liftoff	exon	28022506	28022620	.	-	.	ID=exon-XM_006535692.4-9;Parent=rna-XM_006535692.4;Dbxref=GeneID:231051,GenBank:XM_006535692.4,MGI:MGI:2444959;gbkey=mRNA;gene=Kmt2c;product=lysine (K)-specific methyltransferase 2C%2C transcript variant X12;transcript_id=XM_006535692.4;extra_copy_number=0
CM058245.1	Liftoff	exon	28024786	28024957	.	-	.	ID=exon-XM_006535692.4-8;Parent=rna-XM_006535692.4;Dbxref=GeneID:231051,GenBank:XM_006535692.4,MGI:MGI:2444959;gbkey=mRNA;gene=Kmt2c;product=lysine (K)-specific methyltransferase 2C%2C transcript variant X12;transcript_id=XM_006535692.4;extra_copy_number=0
CM058245.1	Liftoff	exon	28032253	28032415	.	-	.	ID=exon-XM_006535692.4-7;Parent=rna-XM_006535692.4;Dbxref=GeneID:231051,GenBank:XM_006535692.4,MGI:MGI:2444959;gbkey=mRNA;gene=Kmt2c;product=lysine (K)-specific methyltransferase 2C%2C transcript variant X12;transcript_id=XM_006535692.4;extra_copy_number=0
CM058245.1	Liftoff	exon	28041143	28041252	.	-	.	ID=exon-XM_006535692.4-6;Parent=rna-XM_006535692.4;Dbxref=GeneID:231051,GenBank:XM_006535692.4,MGI:MGI:2444959;gbkey=mRNA;gene=Kmt2c;product=lysine (K)-specific methyltransferase 2C%2C transcript variant X12;transcript_id=XM_006535692.4;extra_copy_number=0
CM058245.1	Liftoff	exon	28042232	28042380	.	-	.	ID=exon-XM_006535692.4-5;Parent=rna-XM_006535692.4;Dbxref=GeneID:231051,GenBank:XM_006535692.4,MGI:MGI:2444959;gbkey=mRNA;gene=Kmt2c;product=lysine (K)-specific methyltransferase 2C%2C transcript variant X12;transcript_id=XM_006535692.4;extra_copy_number=0
CM058245.1	Liftoff	exon	28045995	28046192	.	-	.	ID=exon-XM_006535692.4-4;Parent=rna-XM_006535692.4;Dbxref=GeneID:231051,GenBank:XM_006535692.4,MGI:MGI:2444959;gbkey=mRNA;gene=Kmt2c;product=lysine (K)-specific methyltransferase 2C%2C transcript variant X12;transcript_id=XM_006535692.4;extra_copy_number=0
CM058245.1	Liftoff	exon	28051750	28051891	.	-	.	ID=exon-XM_006535692.4-3;Parent=rna-XM_006535692.4;Dbxref=GeneID:231051,GenBank:XM_006535692.4,MGI:MGI:2444959;gbkey=mRNA;gene=Kmt2c;product=lysine (K)-specific methyltransferase 2C%2C transcript variant X12;transcript_id=XM_006535692.4;extra_copy_number=0
CM058245.1	Liftoff	exon	28080733	28080821	.	-	.	ID=exon-XM_006535692.4-2;Parent=rna-XM_006535692.4;Dbxref=GeneID:231051,GenBank:XM_006535692.4,MGI:MGI:2444959;gbkey=mRNA;gene=Kmt2c;product=lysine (K)-specific methyltransferase 2C%2C transcript variant X12;transcript_id=XM_006535692.4;extra_copy_number=0
CM058245.1	Liftoff	exon	28135303	28135768	.	-	.	ID=exon-XM_006535692.4-1;Parent=rna-XM_006535692.4;Dbxref=GeneID:231051,GenBank:XM_006535692.4,MGI:MGI:2444959;gbkey=mRNA;gene=Kmt2c;product=lysine (K)-specific methyltransferase 2C%2C transcript variant X12;transcript_id=XM_006535692.4;extra_copy_number=0
CM058245.1	Liftoff	CDS	27910524	27910616	.	-	.	ID=cds-XP_006535755.1;Parent=rna-XM_006535692.4;Dbxref=GeneID:231051,GenBank:XP_006535755.1,MGI:MGI:2444959;Name=XP_006535755.1;gbkey=CDS;gene=Kmt2c;product=histone-lysine N-methyltransferase 2C isoform X12;protein_id=XP_006535755.1;extra_copy_number=0
CM058245.1	Liftoff	CDS	27912486	27912594	.	-	.	ID=cds-XP_006535755.1;Parent=rna-XM_006535692.4;Dbxref=GeneID:231051,GenBank:XP_006535755.1,MGI:MGI:2444959;Name=XP_006535755.1;gbkey=CDS;gene=Kmt2c;product=histone-lysine N-methyltransferase 2C isoform X12;protein_id=XP_006535755.1;extra_copy_number=0
CM058245.1	Liftoff	CDS	27912758	27912831	.	-	.	ID=cds-XP_006535755.1;Parent=rna-XM_006535692.4;Dbxref=GeneID:231051,GenBank:XP_006535755.1,MGI:MGI:2444959;Name=XP_006535755.1;gbkey=CDS;gene=Kmt2c;product=histone-lysine N-methyltransferase 2C isoform X12;protein_id=XP_006535755.1;extra_copy_number=0
CM058245.1	Liftoff	CDS	27912998	27913114	.	-	.	ID=cds-XP_006535755.1;Parent=rna-XM_006535692.4;Dbxref=GeneID:231051,GenBank:XP_006535755.1,MGI:MGI:2444959;Name=XP_006535755.1;gbkey=CDS;gene=Kmt2c;product=histone-lysine N-methyltransferase 2C isoform X12;protein_id=XP_006535755.1;extra_copy_number=0
CM058245.1	Liftoff	CDS	27918090	27918258	.	-	.	ID=cds-XP_006535755.1;Parent=rna-XM_006535692.4;Dbxref=GeneID:231051,GenBank:XP_006535755.1,MGI:MGI:2444959;Name=XP_006535755.1;gbkey=CDS;gene=Kmt2c;product=histone-lysine N-methyltransferase 2C isoform X12;protein_id=XP_006535755.1;extra_copy_number=0
CM058245.1	Liftoff	CDS	27918519	27918661	.	-	.	ID=cds-XP_006535755.1;Parent=rna-XM_006535692.4;Dbxref=GeneID:231051,GenBank:XP_006535755.1,MGI:MGI:2444959;Name=XP_006535755.1;gbkey=CDS;gene=Kmt2c;product=histone-lysine N-methyltransferase 2C isoform X12;protein_id=XP_006535755.1;extra_copy_number=0
CM058245.1	Liftoff	CDS	27919962	27920098	.	-	.	ID=cds-XP_006535755.1;Parent=rna-XM_006535692.4;Dbxref=GeneID:231051,GenBank:XP_006535755.1,MGI:MGI:2444959;Name=XP_006535755.1;gbkey=CDS;gene=Kmt2c;product=histone-lysine N-methyltransferase 2C isoform X12;protein_id=XP_006535755.1;extra_copy_number=0
CM058245.1	Liftoff	CDS	27920925	27922041	.	-	.	ID=cds-XP_006535755.1;Parent=rna-XM_006535692.4;Dbxref=GeneID:231051,GenBank:XP_006535755.1,MGI:MGI:2444959;Name=XP_006535755.1;gbkey=CDS;gene=Kmt2c;product=histone-lysine N-methyltransferase 2C isoform X12;protein_id=XP_006535755.1;extra_copy_number=0
CM058245.1	Liftoff	CDS	27923909	27924016	.	-	.	ID=cds-XP_006535755.1;Parent=rna-XM_006535692.4;Dbxref=GeneID:231051,GenBank:XP_006535755.1,MGI:MGI:2444959;Name=XP_006535755.1;gbkey=CDS;gene=Kmt2c;product=histone-lysine N-methyltransferase 2C isoform X12;protein_id=XP_006535755.1;extra_copy_number=0
CM058245.1	Liftoff	CDS	27924564	27924703	.	-	.	ID=cds-XP_006535755.1;Parent=rna-XM_006535692.4;Dbxref=GeneID:231051,GenBank:XP_006535755.1,MGI:MGI:2444959;Name=XP_006535755.1;gbkey=CDS;gene=Kmt2c;product=histone-lysine N-methyltransferase 2C isoform X12;protein_id=XP_006535755.1;extra_copy_number=0
CM058245.1	Liftoff	CDS	27925848	27926097	.	-	.	ID=cds-XP_006535755.1;Parent=rna-XM_006535692.4;Dbxref=GeneID:231051,GenBank:XP_006535755.1,MGI:MGI:2444959;Name=XP_006535755.1;gbkey=CDS;gene=Kmt2c;product=histone-lysine N-methyltransferase 2C isoform X12;protein_id=XP_006535755.1;extra_copy_number=0
CM058245.1	Liftoff	CDS	27927350	27927486	.	-	.	ID=cds-XP_006535755.1;Parent=rna-XM_006535692.4;Dbxref=GeneID:231051,GenBank:XP_006535755.1,MGI:MGI:2444959;Name=XP_006535755.1;gbkey=CDS;gene=Kmt2c;product=histone-lysine N-methyltransferase 2C isoform X12;protein_id=XP_006535755.1;extra_copy_number=0
CM058245.1	Liftoff	CDS	27927569	27927747	.	-	.	ID=cds-XP_006535755.1;Parent=rna-XM_006535692.4;Dbxref=GeneID:231051,GenBank:XP_006535755.1,MGI:MGI:2444959;Name=XP_006535755.1;gbkey=CDS;gene=Kmt2c;product=histone-lysine N-methyltransferase 2C isoform X12;protein_id=XP_006535755.1;extra_copy_number=0
CM058245.1	Liftoff	CDS	27929674	27929821	.	-	.	ID=cds-XP_006535755.1;Parent=rna-XM_006535692.4;Dbxref=GeneID:231051,GenBank:XP_006535755.1,MGI:MGI:2444959;Name=XP_006535755.1;gbkey=CDS;gene=Kmt2c;product=histone-lysine N-methyltransferase 2C isoform X12;protein_id=XP_006535755.1;extra_copy_number=0
CM058245.1	Liftoff	CDS	27929967	27930036	.	-	.	ID=cds-XP_006535755.1;Parent=rna-XM_006535692.4;Dbxref=GeneID:231051,GenBank:XP_006535755.1,MGI:MGI:2444959;Name=XP_006535755.1;gbkey=CDS;gene=Kmt2c;product=histone-lysine N-methyltransferase 2C isoform X12;protein_id=XP_006535755.1;extra_copy_number=0
CM058245.1	Liftoff	CDS	27931417	27931581	.	-	.	ID=cds-XP_006535755.1;Parent=rna-XM_006535692.4;Dbxref=GeneID:231051,GenBank:XP_006535755.1,MGI:MGI:2444959;Name=XP_006535755.1;gbkey=CDS;gene=Kmt2c;product=histone-lysine N-methyltransferase 2C isoform X12;protein_id=XP_006535755.1;extra_copy_number=0
CM058245.1	Liftoff	CDS	27932258	27932470	.	-	.	ID=cds-XP_006535755.1;Parent=rna-XM_006535692.4;Dbxref=GeneID:231051,GenBank:XP_006535755.1,MGI:MGI:2444959;Name=XP_006535755.1;gbkey=CDS;gene=Kmt2c;product=histone-lysine N-methyltransferase 2C isoform X12;protein_id=XP_006535755.1;extra_copy_number=0
CM058245.1	Liftoff	CDS	27935730	27937436	.	-	.	ID=cds-XP_006535755.1;Parent=rna-XM_006535692.4;Dbxref=GeneID:231051,GenBank:XP_006535755.1,MGI:MGI:2444959;Name=XP_006535755.1;gbkey=CDS;gene=Kmt2c;product=histone-lysine N-methyltransferase 2C isoform X12;protein_id=XP_006535755.1;extra_copy_number=0
CM058245.1	Liftoff	CDS	27939566	27939798	.	-	.	ID=cds-XP_006535755.1;Parent=rna-XM_006535692.4;Dbxref=GeneID:231051,GenBank:XP_006535755.1,MGI:MGI:2444959;Name=XP_006535755.1;gbkey=CDS;gene=Kmt2c;product=histone-lysine N-methyltransferase 2C isoform X12;protein_id=XP_006535755.1;extra_copy_number=0
CM058245.1	Liftoff	CDS	27941538	27941601	.	-	.	ID=cds-XP_006535755.1;Parent=rna-XM_006535692.4;Dbxref=GeneID:231051,GenBank:XP_006535755.1,MGI:MGI:2444959;Name=XP_006535755.1;gbkey=CDS;gene=Kmt2c;product=histone-lysine N-methyltransferase 2C isoform X12;protein_id=XP_006535755.1;extra_copy_number=0
CM058245.1	Liftoff	CDS	27942769	27942847	.	-	.	ID=cds-XP_006535755.1;Parent=rna-XM_006535692.4;Dbxref=GeneID:231051,GenBank:XP_006535755.1,MGI:MGI:2444959;Name=XP_006535755.1;gbkey=CDS;gene=Kmt2c;product=histone-lysine N-methyltransferase 2C isoform X12;protein_id=XP_006535755.1;extra_copy_number=0
CM058245.1	Liftoff	CDS	27945299	27945410	.	-	.	ID=cds-XP_006535755.1;Parent=rna-XM_006535692.4;Dbxref=GeneID:231051,GenBank:XP_006535755.1,MGI:MGI:2444959;Name=XP_006535755.1;gbkey=CDS;gene=Kmt2c;product=histone-lysine N-methyltransferase 2C isoform X12;protein_id=XP_006535755.1;extra_copy_number=0
CM058245.1	Liftoff	CDS	27946460	27948279	.	-	.	ID=cds-XP_006535755.1;Parent=rna-XM_006535692.4;Dbxref=GeneID:231051,GenBank:XP_006535755.1,MGI:MGI:2444959;Name=XP_006535755.1;gbkey=CDS;gene=Kmt2c;product=histone-lysine N-methyltransferase 2C isoform X12;protein_id=XP_006535755.1;extra_copy_number=0
CM058245.1	Liftoff	CDS	27950116	27950408	.	-	.	ID=cds-XP_006535755.1;Parent=rna-XM_006535692.4;Dbxref=GeneID:231051,GenBank:XP_006535755.1,MGI:MGI:2444959;Name=XP_006535755.1;gbkey=CDS;gene=Kmt2c;product=histone-lysine N-methyltransferase 2C isoform X12;protein_id=XP_006535755.1;extra_copy_number=0
CM058245.1	Liftoff	CDS	27950840	27952735	.	-	.	ID=cds-XP_006535755.1;Parent=rna-XM_006535692.4;Dbxref=GeneID:231051,GenBank:XP_006535755.1,MGI:MGI:2444959;Name=XP_006535755.1;gbkey=CDS;gene=Kmt2c;product=histone-lysine N-methyltransferase 2C isoform X12;protein_id=XP_006535755.1;extra_copy_number=0
CM058245.1	Liftoff	CDS	27955852	27956034	.	-	.	ID=cds-XP_006535755.1;Parent=rna-XM_006535692.4;Dbxref=GeneID:231051,GenBank:XP_006535755.1,MGI:MGI:2444959;Name=XP_006535755.1;gbkey=CDS;gene=Kmt2c;product=histone-lysine N-methyltransferase 2C isoform X12;protein_id=XP_006535755.1;extra_copy_number=0
CM058245.1	Liftoff	CDS	27957167	27957240	.	-	.	ID=cds-XP_006535755.1;Parent=rna-XM_006535692.4;Dbxref=GeneID:231051,GenBank:XP_006535755.1,MGI:MGI:2444959;Name=XP_006535755.1;gbkey=CDS;gene=Kmt2c;product=histone-lysine N-methyltransferase 2C isoform X12;protein_id=XP_006535755.1;extra_copy_number=0
CM058245.1	Liftoff	CDS	27960512	27960726	.	-	.	ID=cds-XP_006535755.1;Parent=rna-XM_006535692.4;Dbxref=GeneID:231051,GenBank:XP_006535755.1,MGI:MGI:2444959;Name=XP_006535755.1;gbkey=CDS;gene=Kmt2c;product=histone-lysine N-methyltransferase 2C isoform X12;protein_id=XP_006535755.1;extra_copy_number=0
CM058245.1	Liftoff	CDS	27960949	27961081	.	-	.	ID=cds-XP_006535755.1;Parent=rna-XM_006535692.4;Dbxref=GeneID:231051,GenBank:XP_006535755.1,MGI:MGI:2444959;Name=XP_006535755.1;gbkey=CDS;gene=Kmt2c;product=histone-lysine N-methyltransferase 2C isoform X12;protein_id=XP_006535755.1;extra_copy_number=0
CM058245.1	Liftoff	CDS	27965883	27966002	.	-	.	ID=cds-XP_006535755.1;Parent=rna-XM_006535692.4;Dbxref=GeneID:231051,GenBank:XP_006535755.1,MGI:MGI:2444959;Name=XP_006535755.1;gbkey=CDS;gene=Kmt2c;product=histone-lysine N-methyltransferase 2C isoform X12;protein_id=XP_006535755.1;extra_copy_number=0
CM058245.1	Liftoff	CDS	27966101	27966133	.	-	.	ID=cds-XP_006535755.1;Parent=rna-XM_006535692.4;Dbxref=GeneID:231051,GenBank:XP_006535755.1,MGI:MGI:2444959;Name=XP_006535755.1;gbkey=CDS;gene=Kmt2c;product=histone-lysine N-methyltransferase 2C isoform X12;protein_id=XP_006535755.1;extra_copy_number=0
CM058245.1	Liftoff	CDS	27966307	27966435	.	-	.	ID=cds-XP_006535755.1;Parent=rna-XM_006535692.4;Dbxref=GeneID:231051,GenBank:XP_006535755.1,MGI:MGI:2444959;Name=XP_006535755.1;gbkey=CDS;gene=Kmt2c;product=histone-lysine N-methyltransferase 2C isoform X12;protein_id=XP_006535755.1;extra_copy_number=0
CM058245.1	Liftoff	CDS	27967236	27967283	.	-	.	ID=cds-XP_006535755.1;Parent=rna-XM_006535692.4;Dbxref=GeneID:231051,GenBank:XP_006535755.1,MGI:MGI:2444959;Name=XP_006535755.1;gbkey=CDS;gene=Kmt2c;product=histone-lysine N-methyltransferase 2C isoform X12;protein_id=XP_006535755.1;extra_copy_number=0
CM058245.1	Liftoff	CDS	27967656	27967760	.	-	.	ID=cds-XP_006535755.1;Parent=rna-XM_006535692.4;Dbxref=GeneID:231051,GenBank:XP_006535755.1,MGI:MGI:2444959;Name=XP_006535755.1;gbkey=CDS;gene=Kmt2c;product=histone-lysine N-methyltransferase 2C isoform X12;protein_id=XP_006535755.1;extra_copy_number=0
CM058245.1	Liftoff	CDS	27975274	27975442	.	-	.	ID=cds-XP_006535755.1;Parent=rna-XM_006535692.4;Dbxref=GeneID:231051,GenBank:XP_006535755.1,MGI:MGI:2444959;Name=XP_006535755.1;gbkey=CDS;gene=Kmt2c;product=histone-lysine N-methyltransferase 2C isoform X12;protein_id=XP_006535755.1;extra_copy_number=0
CM058245.1	Liftoff	CDS	27981769	27981899	.	-	.	ID=cds-XP_006535755.1;Parent=rna-XM_006535692.4;Dbxref=GeneID:231051,GenBank:XP_006535755.1,MGI:MGI:2444959;Name=XP_006535755.1;gbkey=CDS;gene=Kmt2c;product=histone-lysine N-methyltransferase 2C isoform X12;protein_id=XP_006535755.1;extra_copy_number=0
CM058245.1	Liftoff	CDS	27984222	27984341	.	-	.	ID=cds-XP_006535755.1;Parent=rna-XM_006535692.4;Dbxref=GeneID:231051,GenBank:XP_006535755.1,MGI:MGI:2444959;Name=XP_006535755.1;gbkey=CDS;gene=Kmt2c;product=histone-lysine N-methyltransferase 2C isoform X12;protein_id=XP_006535755.1;extra_copy_number=0
CM058245.1	Liftoff	CDS	27986673	27986801	.	-	.	ID=cds-XP_006535755.1;Parent=rna-XM_006535692.4;Dbxref=GeneID:231051,GenBank:XP_006535755.1,MGI:MGI:2444959;Name=XP_006535755.1;gbkey=CDS;gene=Kmt2c;product=histone-lysine N-methyltransferase 2C isoform X12;protein_id=XP_006535755.1;extra_copy_number=0
CM058245.1	Liftoff	CDS	27987913	27988125	.	-	.	ID=cds-XP_006535755.1;Parent=rna-XM_006535692.4;Dbxref=GeneID:231051,GenBank:XP_006535755.1,MGI:MGI:2444959;Name=XP_006535755.1;gbkey=CDS;gene=Kmt2c;product=histone-lysine N-methyltransferase 2C isoform X12;protein_id=XP_006535755.1;extra_copy_number=0
CM058245.1	Liftoff	CDS	27989088	27989153	.	-	.	ID=cds-XP_006535755.1;Parent=rna-XM_006535692.4;Dbxref=GeneID:231051,GenBank:XP_006535755.1,MGI:MGI:2444959;Name=XP_006535755.1;gbkey=CDS;gene=Kmt2c;product=histone-lysine N-methyltransferase 2C isoform X12;protein_id=XP_006535755.1;extra_copy_number=0
CM058245.1	Liftoff	CDS	27990160	27990269	.	-	.	ID=cds-XP_006535755.1;Parent=rna-XM_006535692.4;Dbxref=GeneID:231051,GenBank:XP_006535755.1,MGI:MGI:2444959;Name=XP_006535755.1;gbkey=CDS;gene=Kmt2c;product=histone-lysine N-methyltransferase 2C isoform X12;protein_id=XP_006535755.1;extra_copy_number=0
CM058245.1	Liftoff	CDS	27991196	27991360	.	-	.	ID=cds-XP_006535755.1;Parent=rna-XM_006535692.4;Dbxref=GeneID:231051,GenBank:XP_006535755.1,MGI:MGI:2444959;Name=XP_006535755.1;gbkey=CDS;gene=Kmt2c;product=histone-lysine N-methyltransferase 2C isoform X12;protein_id=XP_006535755.1;extra_copy_number=0
CM058245.1	Liftoff	CDS	27991500	27991681	.	-	.	ID=cds-XP_006535755.1;Parent=rna-XM_006535692.4;Dbxref=GeneID:231051,GenBank:XP_006535755.1,MGI:MGI:2444959;Name=XP_006535755.1;gbkey=CDS;gene=Kmt2c;product=histone-lysine N-methyltransferase 2C isoform X12;protein_id=XP_006535755.1;extra_copy_number=0
CM058245.1	Liftoff	CDS	27996173	27996277	.	-	.	ID=cds-XP_006535755.1;Parent=rna-XM_006535692.4;Dbxref=GeneID:231051,GenBank:XP_006535755.1,MGI:MGI:2444959;Name=XP_006535755.1;gbkey=CDS;gene=Kmt2c;product=histone-lysine N-methyltransferase 2C isoform X12;protein_id=XP_006535755.1;extra_copy_number=0
CM058245.1	Liftoff	CDS	27996453	27996554	.	-	.	ID=cds-XP_006535755.1;Parent=rna-XM_006535692.4;Dbxref=GeneID:231051,GenBank:XP_006535755.1,MGI:MGI:2444959;Name=XP_006535755.1;gbkey=CDS;gene=Kmt2c;product=histone-lysine N-methyltransferase 2C isoform X12;protein_id=XP_006535755.1;extra_copy_number=0
CM058245.1	Liftoff	CDS	28000307	28000423	.	-	.	ID=cds-XP_006535755.1;Parent=rna-XM_006535692.4;Dbxref=GeneID:231051,GenBank:XP_006535755.1,MGI:MGI:2444959;Name=XP_006535755.1;gbkey=CDS;gene=Kmt2c;product=histone-lysine N-methyltransferase 2C isoform X12;protein_id=XP_006535755.1;extra_copy_number=0
CM058245.1	Liftoff	CDS	28002938	28003057	.	-	.	ID=cds-XP_006535755.1;Parent=rna-XM_006535692.4;Dbxref=GeneID:231051,GenBank:XP_006535755.1,MGI:MGI:2444959;Name=XP_006535755.1;gbkey=CDS;gene=Kmt2c;product=histone-lysine N-methyltransferase 2C isoform X12;protein_id=XP_006535755.1;extra_copy_number=0
CM058245.1	Liftoff	CDS	28009627	28010330	.	-	.	ID=cds-XP_006535755.1;Parent=rna-XM_006535692.4;Dbxref=GeneID:231051,GenBank:XP_006535755.1,MGI:MGI:2444959;Name=XP_006535755.1;gbkey=CDS;gene=Kmt2c;product=histone-lysine N-methyltransferase 2C isoform X12;protein_id=XP_006535755.1;extra_copy_number=0
CM058245.1	Liftoff	CDS	28011351	28011428	.	-	.	ID=cds-XP_006535755.1;Parent=rna-XM_006535692.4;Dbxref=GeneID:231051,GenBank:XP_006535755.1,MGI:MGI:2444959;Name=XP_006535755.1;gbkey=CDS;gene=Kmt2c;product=histone-lysine N-methyltransferase 2C isoform X12;protein_id=XP_006535755.1;extra_copy_number=0
CM058245.1	Liftoff	CDS	28012203	28012316	.	-	.	ID=cds-XP_006535755.1;Parent=rna-XM_006535692.4;Dbxref=GeneID:231051,GenBank:XP_006535755.1,MGI:MGI:2444959;Name=XP_006535755.1;gbkey=CDS;gene=Kmt2c;product=histone-lysine N-methyltransferase 2C isoform X12;protein_id=XP_006535755.1;extra_copy_number=0
CM058245.1	Liftoff	CDS	28012737	28012888	.	-	.	ID=cds-XP_006535755.1;Parent=rna-XM_006535692.4;Dbxref=GeneID:231051,GenBank:XP_006535755.1,MGI:MGI:2444959;Name=XP_006535755.1;gbkey=CDS;gene=Kmt2c;product=histone-lysine N-methyltransferase 2C isoform X12;protein_id=XP_006535755.1;extra_copy_number=0
CM058245.1	Liftoff	CDS	28013974	28014143	.	-	.	ID=cds-XP_006535755.1;Parent=rna-XM_006535692.4;Dbxref=GeneID:231051,GenBank:XP_006535755.1,MGI:MGI:2444959;Name=XP_006535755.1;gbkey=CDS;gene=Kmt2c;product=histone-lysine N-methyltransferase 2C isoform X12;protein_id=XP_006535755.1;extra_copy_number=0
CM058245.1	Liftoff	CDS	28022506	28022620	.	-	.	ID=cds-XP_006535755.1;Parent=rna-XM_006535692.4;Dbxref=GeneID:231051,GenBank:XP_006535755.1,MGI:MGI:2444959;Name=XP_006535755.1;gbkey=CDS;gene=Kmt2c;product=histone-lysine N-methyltransferase 2C isoform X12;protein_id=XP_006535755.1;extra_copy_number=0
CM058245.1	Liftoff	CDS	28024786	28024957	.	-	.	ID=cds-XP_006535755.1;Parent=rna-XM_006535692.4;Dbxref=GeneID:231051,GenBank:XP_006535755.1,MGI:MGI:2444959;Name=XP_006535755.1;gbkey=CDS;gene=Kmt2c;product=histone-lysine N-methyltransferase 2C isoform X12;protein_id=XP_006535755.1;extra_copy_number=0
CM058245.1	Liftoff	CDS	28032253	28032415	.	-	.	ID=cds-XP_006535755.1;Parent=rna-XM_006535692.4;Dbxref=GeneID:231051,GenBank:XP_006535755.1,MGI:MGI:2444959;Name=XP_006535755.1;gbkey=CDS;gene=Kmt2c;product=histone-lysine N-methyltransferase 2C isoform X12;protein_id=XP_006535755.1;extra_copy_number=0
CM058245.1	Liftoff	CDS	28041143	28041252	.	-	.	ID=cds-XP_006535755.1;Parent=rna-XM_006535692.4;Dbxref=GeneID:231051,GenBank:XP_006535755.1,MGI:MGI:2444959;Name=XP_006535755.1;gbkey=CDS;gene=Kmt2c;product=histone-lysine N-methyltransferase 2C isoform X12;protein_id=XP_006535755.1;extra_copy_number=0
CM058245.1	Liftoff	CDS	28042232	28042380	.	-	.	ID=cds-XP_006535755.1;Parent=rna-XM_006535692.4;Dbxref=GeneID:231051,GenBank:XP_006535755.1,MGI:MGI:2444959;Name=XP_006535755.1;gbkey=CDS;gene=Kmt2c;product=histone-lysine N-methyltransferase 2C isoform X12;protein_id=XP_006535755.1;extra_copy_number=0
CM058245.1	Liftoff	CDS	28045995	28046192	.	-	.	ID=cds-XP_006535755.1;Parent=rna-XM_006535692.4;Dbxref=GeneID:231051,GenBank:XP_006535755.1,MGI:MGI:2444959;Name=XP_006535755.1;gbkey=CDS;gene=Kmt2c;product=histone-lysine N-methyltransferase 2C isoform X12;protein_id=XP_006535755.1;extra_copy_number=0
CM058245.1	Liftoff	CDS	28051750	28051891	.	-	.	ID=cds-XP_006535755.1;Parent=rna-XM_006535692.4;Dbxref=GeneID:231051,GenBank:XP_006535755.1,MGI:MGI:2444959;Name=XP_006535755.1;gbkey=CDS;gene=Kmt2c;product=histone-lysine N-methyltransferase 2C isoform X12;protein_id=XP_006535755.1;extra_copy_number=0
CM058245.1	Liftoff	CDS	28080733	28080821	.	-	.	ID=cds-XP_006535755.1;Parent=rna-XM_006535692.4;Dbxref=GeneID:231051,GenBank:XP_006535755.1,MGI:MGI:2444959;Name=XP_006535755.1;gbkey=CDS;gene=Kmt2c;product=histone-lysine N-methyltransferase 2C isoform X12;protein_id=XP_006535755.1;extra_copy_number=0
CM058245.1	Liftoff	CDS	28135303	28135463	.	-	.	ID=cds-XP_006535755.1;Parent=rna-XM_006535692.4;Dbxref=GeneID:231051,GenBank:XP_006535755.1,MGI:MGI:2444959;Name=XP_006535755.1;gbkey=CDS;gene=Kmt2c;product=histone-lysine N-methyltransferase 2C isoform X12;protein_id=XP_006535755.1;extra_copy_number=0
CM058245.1	Liftoff	mRNA	27908880	28135768	.	-	.	ID=rna-XM_006535693.4;Parent=gene-Kmt2c;Dbxref=GeneID:231051,GenBank:XM_006535693.4,MGI:MGI:2444959;Name=XM_006535693.4;gbkey=mRNA;gene=Kmt2c;model_evidence=Supporting evidence includes similarity to: 7 mRNAs%2C 38 ESTs%2C 3 Proteins%2C 1270 long SRA reads%2C and 99%25 coverage of the annotated genomic feature by RNAseq alignments%2C including 16 samples with support for all annotated introns;product=lysine (K)-specific methyltransferase 2C%2C transcript variant X14;transcript_id=XM_006535693.4;matches_ref_protein=True;valid_ORF=True;extra_copy_number=0
CM058245.1	Liftoff	exon	27908880	27910616	.	-	.	ID=exon-XM_006535693.4-61;Parent=rna-XM_006535693.4;Dbxref=GeneID:231051,GenBank:XM_006535693.4,MGI:MGI:2444959;gbkey=mRNA;gene=Kmt2c;product=lysine (K)-specific methyltransferase 2C%2C transcript variant X14;transcript_id=XM_006535693.4;extra_copy_number=0
CM058245.1	Liftoff	exon	27912486	27912594	.	-	.	ID=exon-XM_006535693.4-60;Parent=rna-XM_006535693.4;Dbxref=GeneID:231051,GenBank:XM_006535693.4,MGI:MGI:2444959;gbkey=mRNA;gene=Kmt2c;product=lysine (K)-specific methyltransferase 2C%2C transcript variant X14;transcript_id=XM_006535693.4;extra_copy_number=0
CM058245.1	Liftoff	exon	27912758	27912831	.	-	.	ID=exon-XM_006535693.4-59;Parent=rna-XM_006535693.4;Dbxref=GeneID:231051,GenBank:XM_006535693.4,MGI:MGI:2444959;gbkey=mRNA;gene=Kmt2c;product=lysine (K)-specific methyltransferase 2C%2C transcript variant X14;transcript_id=XM_006535693.4;extra_copy_number=0
CM058245.1	Liftoff	exon	27912998	27913114	.	-	.	ID=exon-XM_006535693.4-58;Parent=rna-XM_006535693.4;Dbxref=GeneID:231051,GenBank:XM_006535693.4,MGI:MGI:2444959;gbkey=mRNA;gene=Kmt2c;product=lysine (K)-specific methyltransferase 2C%2C transcript variant X14;transcript_id=XM_006535693.4;extra_copy_number=0
CM058245.1	Liftoff	exon	27918090	27918258	.	-	.	ID=exon-XM_006535693.4-57;Parent=rna-XM_006535693.4;Dbxref=GeneID:231051,GenBank:XM_006535693.4,MGI:MGI:2444959;gbkey=mRNA;gene=Kmt2c;product=lysine (K)-specific methyltransferase 2C%2C transcript variant X14;transcript_id=XM_006535693.4;extra_copy_number=0
CM058245.1	Liftoff	exon	27918531	27918661	.	-	.	ID=exon-XM_006535693.4-56;Parent=rna-XM_006535693.4;Dbxref=GeneID:231051,GenBank:XM_006535693.4,MGI:MGI:2444959;gbkey=mRNA;gene=Kmt2c;product=lysine (K)-specific methyltransferase 2C%2C transcript variant X14;transcript_id=XM_006535693.4;extra_copy_number=0
CM058245.1	Liftoff	exon	27919962	27920098	.	-	.	ID=exon-XM_006535693.4-55;Parent=rna-XM_006535693.4;Dbxref=GeneID:231051,GenBank:XM_006535693.4,MGI:MGI:2444959;gbkey=mRNA;gene=Kmt2c;product=lysine (K)-specific methyltransferase 2C%2C transcript variant X14;transcript_id=XM_006535693.4;extra_copy_number=0
CM058245.1	Liftoff	exon	27920925	27922041	.	-	.	ID=exon-XM_006535693.4-54;Parent=rna-XM_006535693.4;Dbxref=GeneID:231051,GenBank:XM_006535693.4,MGI:MGI:2444959;gbkey=mRNA;gene=Kmt2c;product=lysine (K)-specific methyltransferase 2C%2C transcript variant X14;transcript_id=XM_006535693.4;extra_copy_number=0
CM058245.1	Liftoff	exon	27923909	27924016	.	-	.	ID=exon-XM_006535693.4-53;Parent=rna-XM_006535693.4;Dbxref=GeneID:231051,GenBank:XM_006535693.4,MGI:MGI:2444959;gbkey=mRNA;gene=Kmt2c;product=lysine (K)-specific methyltransferase 2C%2C transcript variant X14;transcript_id=XM_006535693.4;extra_copy_number=0
CM058245.1	Liftoff	exon	27924564	27924703	.	-	.	ID=exon-XM_006535693.4-52;Parent=rna-XM_006535693.4;Dbxref=GeneID:231051,GenBank:XM_006535693.4,MGI:MGI:2444959;gbkey=mRNA;gene=Kmt2c;product=lysine (K)-specific methyltransferase 2C%2C transcript variant X14;transcript_id=XM_006535693.4;extra_copy_number=0
CM058245.1	Liftoff	exon	27925848	27926097	.	-	.	ID=exon-XM_006535693.4-51;Parent=rna-XM_006535693.4;Dbxref=GeneID:231051,GenBank:XM_006535693.4,MGI:MGI:2444959;gbkey=mRNA;gene=Kmt2c;product=lysine (K)-specific methyltransferase 2C%2C transcript variant X14;transcript_id=XM_006535693.4;extra_copy_number=0
CM058245.1	Liftoff	exon	27927350	27927486	.	-	.	ID=exon-XM_006535693.4-50;Parent=rna-XM_006535693.4;Dbxref=GeneID:231051,GenBank:XM_006535693.4,MGI:MGI:2444959;gbkey=mRNA;gene=Kmt2c;product=lysine (K)-specific methyltransferase 2C%2C transcript variant X14;transcript_id=XM_006535693.4;extra_copy_number=0
CM058245.1	Liftoff	exon	27927569	27927747	.	-	.	ID=exon-XM_006535693.4-49;Parent=rna-XM_006535693.4;Dbxref=GeneID:231051,GenBank:XM_006535693.4,MGI:MGI:2444959;gbkey=mRNA;gene=Kmt2c;product=lysine (K)-specific methyltransferase 2C%2C transcript variant X14;transcript_id=XM_006535693.4;extra_copy_number=0
CM058245.1	Liftoff	exon	27929674	27929821	.	-	.	ID=exon-XM_006535693.4-48;Parent=rna-XM_006535693.4;Dbxref=GeneID:231051,GenBank:XM_006535693.4,MGI:MGI:2444959;gbkey=mRNA;gene=Kmt2c;product=lysine (K)-specific methyltransferase 2C%2C transcript variant X14;transcript_id=XM_006535693.4;extra_copy_number=0
CM058245.1	Liftoff	exon	27929967	27930036	.	-	.	ID=exon-XM_006535693.4-47;Parent=rna-XM_006535693.4;Dbxref=GeneID:231051,GenBank:XM_006535693.4,MGI:MGI:2444959;gbkey=mRNA;gene=Kmt2c;product=lysine (K)-specific methyltransferase 2C%2C transcript variant X14;transcript_id=XM_006535693.4;extra_copy_number=0
CM058245.1	Liftoff	exon	27931417	27931581	.	-	.	ID=exon-XM_006535693.4-46;Parent=rna-XM_006535693.4;Dbxref=GeneID:231051,GenBank:XM_006535693.4,MGI:MGI:2444959;gbkey=mRNA;gene=Kmt2c;product=lysine (K)-specific methyltransferase 2C%2C transcript variant X14;transcript_id=XM_006535693.4;extra_copy_number=0
CM058245.1	Liftoff	exon	27932258	27932470	.	-	.	ID=exon-XM_006535693.4-45;Parent=rna-XM_006535693.4;Dbxref=GeneID:231051,GenBank:XM_006535693.4,MGI:MGI:2444959;gbkey=mRNA;gene=Kmt2c;product=lysine (K)-specific methyltransferase 2C%2C transcript variant X14;transcript_id=XM_006535693.4;extra_copy_number=0
CM058245.1	Liftoff	exon	27935730	27937436	.	-	.	ID=exon-XM_006535693.4-44;Parent=rna-XM_006535693.4;Dbxref=GeneID:231051,GenBank:XM_006535693.4,MGI:MGI:2444959;gbkey=mRNA;gene=Kmt2c;product=lysine (K)-specific methyltransferase 2C%2C transcript variant X14;transcript_id=XM_006535693.4;extra_copy_number=0
CM058245.1	Liftoff	exon	27939566	27939798	.	-	.	ID=exon-XM_006535693.4-43;Parent=rna-XM_006535693.4;Dbxref=GeneID:231051,GenBank:XM_006535693.4,MGI:MGI:2444959;gbkey=mRNA;gene=Kmt2c;product=lysine (K)-specific methyltransferase 2C%2C transcript variant X14;transcript_id=XM_006535693.4;extra_copy_number=0
CM058245.1	Liftoff	exon	27941538	27941601	.	-	.	ID=exon-XM_006535693.4-42;Parent=rna-XM_006535693.4;Dbxref=GeneID:231051,GenBank:XM_006535693.4,MGI:MGI:2444959;gbkey=mRNA;gene=Kmt2c;product=lysine (K)-specific methyltransferase 2C%2C transcript variant X14;transcript_id=XM_006535693.4;extra_copy_number=0
CM058245.1	Liftoff	exon	27942769	27942847	.	-	.	ID=exon-XM_006535693.4-41;Parent=rna-XM_006535693.4;Dbxref=GeneID:231051,GenBank:XM_006535693.4,MGI:MGI:2444959;gbkey=mRNA;gene=Kmt2c;product=lysine (K)-specific methyltransferase 2C%2C transcript variant X14;transcript_id=XM_006535693.4;extra_copy_number=0
CM058245.1	Liftoff	exon	27945299	27945410	.	-	.	ID=exon-XM_006535693.4-40;Parent=rna-XM_006535693.4;Dbxref=GeneID:231051,GenBank:XM_006535693.4,MGI:MGI:2444959;gbkey=mRNA;gene=Kmt2c;product=lysine (K)-specific methyltransferase 2C%2C transcript variant X14;transcript_id=XM_006535693.4;extra_copy_number=0
CM058245.1	Liftoff	exon	27946460	27948279	.	-	.	ID=exon-XM_006535693.4-39;Parent=rna-XM_006535693.4;Dbxref=GeneID:231051,GenBank:XM_006535693.4,MGI:MGI:2444959;gbkey=mRNA;gene=Kmt2c;product=lysine (K)-specific methyltransferase 2C%2C transcript variant X14;transcript_id=XM_006535693.4;extra_copy_number=0
CM058245.1	Liftoff	exon	27950116	27950408	.	-	.	ID=exon-XM_006535693.4-38;Parent=rna-XM_006535693.4;Dbxref=GeneID:231051,GenBank:XM_006535693.4,MGI:MGI:2444959;gbkey=mRNA;gene=Kmt2c;product=lysine (K)-specific methyltransferase 2C%2C transcript variant X14;transcript_id=XM_006535693.4;extra_copy_number=0
CM058245.1	Liftoff	exon	27950840	27952735	.	-	.	ID=exon-XM_006535693.4-37;Parent=rna-XM_006535693.4;Dbxref=GeneID:231051,GenBank:XM_006535693.4,MGI:MGI:2444959;gbkey=mRNA;gene=Kmt2c;product=lysine (K)-specific methyltransferase 2C%2C transcript variant X14;transcript_id=XM_006535693.4;extra_copy_number=0
CM058245.1	Liftoff	exon	27955852	27956034	.	-	.	ID=exon-XM_006535693.4-36;Parent=rna-XM_006535693.4;Dbxref=GeneID:231051,GenBank:XM_006535693.4,MGI:MGI:2444959;gbkey=mRNA;gene=Kmt2c;product=lysine (K)-specific methyltransferase 2C%2C transcript variant X14;transcript_id=XM_006535693.4;extra_copy_number=0
CM058245.1	Liftoff	exon	27957167	27957240	.	-	.	ID=exon-XM_006535693.4-35;Parent=rna-XM_006535693.4;Dbxref=GeneID:231051,GenBank:XM_006535693.4,MGI:MGI:2444959;gbkey=mRNA;gene=Kmt2c;product=lysine (K)-specific methyltransferase 2C%2C transcript variant X14;transcript_id=XM_006535693.4;extra_copy_number=0
CM058245.1	Liftoff	exon	27960512	27960726	.	-	.	ID=exon-XM_006535693.4-34;Parent=rna-XM_006535693.4;Dbxref=GeneID:231051,GenBank:XM_006535693.4,MGI:MGI:2444959;gbkey=mRNA;gene=Kmt2c;product=lysine (K)-specific methyltransferase 2C%2C transcript variant X14;transcript_id=XM_006535693.4;extra_copy_number=0
CM058245.1	Liftoff	exon	27960949	27961081	.	-	.	ID=exon-XM_006535693.4-33;Parent=rna-XM_006535693.4;Dbxref=GeneID:231051,GenBank:XM_006535693.4,MGI:MGI:2444959;gbkey=mRNA;gene=Kmt2c;product=lysine (K)-specific methyltransferase 2C%2C transcript variant X14;transcript_id=XM_006535693.4;extra_copy_number=0
CM058245.1	Liftoff	exon	27965883	27966002	.	-	.	ID=exon-XM_006535693.4-32;Parent=rna-XM_006535693.4;Dbxref=GeneID:231051,GenBank:XM_006535693.4,MGI:MGI:2444959;gbkey=mRNA;gene=Kmt2c;product=lysine (K)-specific methyltransferase 2C%2C transcript variant X14;transcript_id=XM_006535693.4;extra_copy_number=0
CM058245.1	Liftoff	exon	27966101	27966133	.	-	.	ID=exon-XM_006535693.4-31;Parent=rna-XM_006535693.4;Dbxref=GeneID:231051,GenBank:XM_006535693.4,MGI:MGI:2444959;gbkey=mRNA;gene=Kmt2c;product=lysine (K)-specific methyltransferase 2C%2C transcript variant X14;transcript_id=XM_006535693.4;extra_copy_number=0
CM058245.1	Liftoff	exon	27966307	27966435	.	-	.	ID=exon-XM_006535693.4-30;Parent=rna-XM_006535693.4;Dbxref=GeneID:231051,GenBank:XM_006535693.4,MGI:MGI:2444959;gbkey=mRNA;gene=Kmt2c;product=lysine (K)-specific methyltransferase 2C%2C transcript variant X14;transcript_id=XM_006535693.4;extra_copy_number=0
CM058245.1	Liftoff	exon	27967236	27967283	.	-	.	ID=exon-XM_006535693.4-29;Parent=rna-XM_006535693.4;Dbxref=GeneID:231051,GenBank:XM_006535693.4,MGI:MGI:2444959;gbkey=mRNA;gene=Kmt2c;product=lysine (K)-specific methyltransferase 2C%2C transcript variant X14;transcript_id=XM_006535693.4;extra_copy_number=0
CM058245.1	Liftoff	exon	27967656	27967760	.	-	.	ID=exon-XM_006535693.4-28;Parent=rna-XM_006535693.4;Dbxref=GeneID:231051,GenBank:XM_006535693.4,MGI:MGI:2444959;gbkey=mRNA;gene=Kmt2c;product=lysine (K)-specific methyltransferase 2C%2C transcript variant X14;transcript_id=XM_006535693.4;extra_copy_number=0
CM058245.1	Liftoff	exon	27975274	27975442	.	-	.	ID=exon-XM_006535693.4-27;Parent=rna-XM_006535693.4;Dbxref=GeneID:231051,GenBank:XM_006535693.4,MGI:MGI:2444959;gbkey=mRNA;gene=Kmt2c;product=lysine (K)-specific methyltransferase 2C%2C transcript variant X14;transcript_id=XM_006535693.4;extra_copy_number=0
CM058245.1	Liftoff	exon	27981769	27981899	.	-	.	ID=exon-XM_006535693.4-26;Parent=rna-XM_006535693.4;Dbxref=GeneID:231051,GenBank:XM_006535693.4,MGI:MGI:2444959;gbkey=mRNA;gene=Kmt2c;product=lysine (K)-specific methyltransferase 2C%2C transcript variant X14;transcript_id=XM_006535693.4;extra_copy_number=0
CM058245.1	Liftoff	exon	27984222	27984341	.	-	.	ID=exon-XM_006535693.4-25;Parent=rna-XM_006535693.4;Dbxref=GeneID:231051,GenBank:XM_006535693.4,MGI:MGI:2444959;gbkey=mRNA;gene=Kmt2c;product=lysine (K)-specific methyltransferase 2C%2C transcript variant X14;transcript_id=XM_006535693.4;extra_copy_number=0
CM058245.1	Liftoff	exon	27986673	27986801	.	-	.	ID=exon-XM_006535693.4-24;Parent=rna-XM_006535693.4;Dbxref=GeneID:231051,GenBank:XM_006535693.4,MGI:MGI:2444959;gbkey=mRNA;gene=Kmt2c;product=lysine (K)-specific methyltransferase 2C%2C transcript variant X14;transcript_id=XM_006535693.4;extra_copy_number=0
CM058245.1	Liftoff	exon	27987913	27988125	.	-	.	ID=exon-XM_006535693.4-23;Parent=rna-XM_006535693.4;Dbxref=GeneID:231051,GenBank:XM_006535693.4,MGI:MGI:2444959;gbkey=mRNA;gene=Kmt2c;product=lysine (K)-specific methyltransferase 2C%2C transcript variant X14;transcript_id=XM_006535693.4;extra_copy_number=0
CM058245.1	Liftoff	exon	27989088	27989153	.	-	.	ID=exon-XM_006535693.4-22;Parent=rna-XM_006535693.4;Dbxref=GeneID:231051,GenBank:XM_006535693.4,MGI:MGI:2444959;gbkey=mRNA;gene=Kmt2c;product=lysine (K)-specific methyltransferase 2C%2C transcript variant X14;transcript_id=XM_006535693.4;extra_copy_number=0
CM058245.1	Liftoff	exon	27990160	27990269	.	-	.	ID=exon-XM_006535693.4-21;Parent=rna-XM_006535693.4;Dbxref=GeneID:231051,GenBank:XM_006535693.4,MGI:MGI:2444959;gbkey=mRNA;gene=Kmt2c;product=lysine (K)-specific methyltransferase 2C%2C transcript variant X14;transcript_id=XM_006535693.4;extra_copy_number=0
CM058245.1	Liftoff	exon	27991196	27991360	.	-	.	ID=exon-XM_006535693.4-20;Parent=rna-XM_006535693.4;Dbxref=GeneID:231051,GenBank:XM_006535693.4,MGI:MGI:2444959;gbkey=mRNA;gene=Kmt2c;product=lysine (K)-specific methyltransferase 2C%2C transcript variant X14;transcript_id=XM_006535693.4;extra_copy_number=0
CM058245.1	Liftoff	exon	27991500	27991681	.	-	.	ID=exon-XM_006535693.4-19;Parent=rna-XM_006535693.4;Dbxref=GeneID:231051,GenBank:XM_006535693.4,MGI:MGI:2444959;gbkey=mRNA;gene=Kmt2c;product=lysine (K)-specific methyltransferase 2C%2C transcript variant X14;transcript_id=XM_006535693.4;extra_copy_number=0
CM058245.1	Liftoff	exon	27996173	27996277	.	-	.	ID=exon-XM_006535693.4-18;Parent=rna-XM_006535693.4;Dbxref=GeneID:231051,GenBank:XM_006535693.4,MGI:MGI:2444959;gbkey=mRNA;gene=Kmt2c;product=lysine (K)-specific methyltransferase 2C%2C transcript variant X14;transcript_id=XM_006535693.4;extra_copy_number=0
CM058245.1	Liftoff	exon	27996453	27996554	.	-	.	ID=exon-XM_006535693.4-17;Parent=rna-XM_006535693.4;Dbxref=GeneID:231051,GenBank:XM_006535693.4,MGI:MGI:2444959;gbkey=mRNA;gene=Kmt2c;product=lysine (K)-specific methyltransferase 2C%2C transcript variant X14;transcript_id=XM_006535693.4;extra_copy_number=0
CM058245.1	Liftoff	exon	28000307	28000423	.	-	.	ID=exon-XM_006535693.4-16;Parent=rna-XM_006535693.4;Dbxref=GeneID:231051,GenBank:XM_006535693.4,MGI:MGI:2444959;gbkey=mRNA;gene=Kmt2c;product=lysine (K)-specific methyltransferase 2C%2C transcript variant X14;transcript_id=XM_006535693.4;extra_copy_number=0
CM058245.1	Liftoff	exon	28002938	28003057	.	-	.	ID=exon-XM_006535693.4-15;Parent=rna-XM_006535693.4;Dbxref=GeneID:231051,GenBank:XM_006535693.4,MGI:MGI:2444959;gbkey=mRNA;gene=Kmt2c;product=lysine (K)-specific methyltransferase 2C%2C transcript variant X14;transcript_id=XM_006535693.4;extra_copy_number=0
CM058245.1	Liftoff	exon	28009627	28010330	.	-	.	ID=exon-XM_006535693.4-14;Parent=rna-XM_006535693.4;Dbxref=GeneID:231051,GenBank:XM_006535693.4,MGI:MGI:2444959;gbkey=mRNA;gene=Kmt2c;product=lysine (K)-specific methyltransferase 2C%2C transcript variant X14;transcript_id=XM_006535693.4;extra_copy_number=0
CM058245.1	Liftoff	exon	28011351	28011428	.	-	.	ID=exon-XM_006535693.4-13;Parent=rna-XM_006535693.4;Dbxref=GeneID:231051,GenBank:XM_006535693.4,MGI:MGI:2444959;gbkey=mRNA;gene=Kmt2c;product=lysine (K)-specific methyltransferase 2C%2C transcript variant X14;transcript_id=XM_006535693.4;extra_copy_number=0
CM058245.1	Liftoff	exon	28012203	28012316	.	-	.	ID=exon-XM_006535693.4-12;Parent=rna-XM_006535693.4;Dbxref=GeneID:231051,GenBank:XM_006535693.4,MGI:MGI:2444959;gbkey=mRNA;gene=Kmt2c;product=lysine (K)-specific methyltransferase 2C%2C transcript variant X14;transcript_id=XM_006535693.4;extra_copy_number=0
CM058245.1	Liftoff	exon	28012737	28012888	.	-	.	ID=exon-XM_006535693.4-11;Parent=rna-XM_006535693.4;Dbxref=GeneID:231051,GenBank:XM_006535693.4,MGI:MGI:2444959;gbkey=mRNA;gene=Kmt2c;product=lysine (K)-specific methyltransferase 2C%2C transcript variant X14;transcript_id=XM_006535693.4;extra_copy_number=0
CM058245.1	Liftoff	exon	28013974	28014143	.	-	.	ID=exon-XM_006535693.4-10;Parent=rna-XM_006535693.4;Dbxref=GeneID:231051,GenBank:XM_006535693.4,MGI:MGI:2444959;gbkey=mRNA;gene=Kmt2c;product=lysine (K)-specific methyltransferase 2C%2C transcript variant X14;transcript_id=XM_006535693.4;extra_copy_number=0
CM058245.1	Liftoff	exon	28022506	28022620	.	-	.	ID=exon-XM_006535693.4-9;Parent=rna-XM_006535693.4;Dbxref=GeneID:231051,GenBank:XM_006535693.4,MGI:MGI:2444959;gbkey=mRNA;gene=Kmt2c;product=lysine (K)-specific methyltransferase 2C%2C transcript variant X14;transcript_id=XM_006535693.4;extra_copy_number=0
CM058245.1	Liftoff	exon	28024786	28024957	.	-	.	ID=exon-XM_006535693.4-8;Parent=rna-XM_006535693.4;Dbxref=GeneID:231051,GenBank:XM_006535693.4,MGI:MGI:2444959;gbkey=mRNA;gene=Kmt2c;product=lysine (K)-specific methyltransferase 2C%2C transcript variant X14;transcript_id=XM_006535693.4;extra_copy_number=0
CM058245.1	Liftoff	exon	28032253	28032415	.	-	.	ID=exon-XM_006535693.4-7;Parent=rna-XM_006535693.4;Dbxref=GeneID:231051,GenBank:XM_006535693.4,MGI:MGI:2444959;gbkey=mRNA;gene=Kmt2c;product=lysine (K)-specific methyltransferase 2C%2C transcript variant X14;transcript_id=XM_006535693.4;extra_copy_number=0
CM058245.1	Liftoff	exon	28041143	28041252	.	-	.	ID=exon-XM_006535693.4-6;Parent=rna-XM_006535693.4;Dbxref=GeneID:231051,GenBank:XM_006535693.4,MGI:MGI:2444959;gbkey=mRNA;gene=Kmt2c;product=lysine (K)-specific methyltransferase 2C%2C transcript variant X14;transcript_id=XM_006535693.4;extra_copy_number=0
CM058245.1	Liftoff	exon	28042232	28042380	.	-	.	ID=exon-XM_006535693.4-5;Parent=rna-XM_006535693.4;Dbxref=GeneID:231051,GenBank:XM_006535693.4,MGI:MGI:2444959;gbkey=mRNA;gene=Kmt2c;product=lysine (K)-specific methyltransferase 2C%2C transcript variant X14;transcript_id=XM_006535693.4;extra_copy_number=0
CM058245.1	Liftoff	exon	28045995	28046192	.	-	.	ID=exon-XM_006535693.4-4;Parent=rna-XM_006535693.4;Dbxref=GeneID:231051,GenBank:XM_006535693.4,MGI:MGI:2444959;gbkey=mRNA;gene=Kmt2c;product=lysine (K)-specific methyltransferase 2C%2C transcript variant X14;transcript_id=XM_006535693.4;extra_copy_number=0
CM058245.1	Liftoff	exon	28051750	28051891	.	-	.	ID=exon-XM_006535693.4-3;Parent=rna-XM_006535693.4;Dbxref=GeneID:231051,GenBank:XM_006535693.4,MGI:MGI:2444959;gbkey=mRNA;gene=Kmt2c;product=lysine (K)-specific methyltransferase 2C%2C transcript variant X14;transcript_id=XM_006535693.4;extra_copy_number=0
CM058245.1	Liftoff	exon	28080733	28080821	.	-	.	ID=exon-XM_006535693.4-2;Parent=rna-XM_006535693.4;Dbxref=GeneID:231051,GenBank:XM_006535693.4,MGI:MGI:2444959;gbkey=mRNA;gene=Kmt2c;product=lysine (K)-specific methyltransferase 2C%2C transcript variant X14;transcript_id=XM_006535693.4;extra_copy_number=0
CM058245.1	Liftoff	exon	28135303	28135768	.	-	.	ID=exon-XM_006535693.4-1;Parent=rna-XM_006535693.4;Dbxref=GeneID:231051,GenBank:XM_006535693.4,MGI:MGI:2444959;gbkey=mRNA;gene=Kmt2c;product=lysine (K)-specific methyltransferase 2C%2C transcript variant X14;transcript_id=XM_006535693.4;extra_copy_number=0
CM058245.1	Liftoff	CDS	27910524	27910616	.	-	.	ID=cds-XP_006535756.1;Parent=rna-XM_006535693.4;Dbxref=GeneID:231051,GenBank:XP_006535756.1,MGI:MGI:2444959;Name=XP_006535756.1;gbkey=CDS;gene=Kmt2c;product=histone-lysine N-methyltransferase 2C isoform X14;protein_id=XP_006535756.1;extra_copy_number=0
CM058245.1	Liftoff	CDS	27912486	27912594	.	-	.	ID=cds-XP_006535756.1;Parent=rna-XM_006535693.4;Dbxref=GeneID:231051,GenBank:XP_006535756.1,MGI:MGI:2444959;Name=XP_006535756.1;gbkey=CDS;gene=Kmt2c;product=histone-lysine N-methyltransferase 2C isoform X14;protein_id=XP_006535756.1;extra_copy_number=0
CM058245.1	Liftoff	CDS	27912758	27912831	.	-	.	ID=cds-XP_006535756.1;Parent=rna-XM_006535693.4;Dbxref=GeneID:231051,GenBank:XP_006535756.1,MGI:MGI:2444959;Name=XP_006535756.1;gbkey=CDS;gene=Kmt2c;product=histone-lysine N-methyltransferase 2C isoform X14;protein_id=XP_006535756.1;extra_copy_number=0
CM058245.1	Liftoff	CDS	27912998	27913114	.	-	.	ID=cds-XP_006535756.1;Parent=rna-XM_006535693.4;Dbxref=GeneID:231051,GenBank:XP_006535756.1,MGI:MGI:2444959;Name=XP_006535756.1;gbkey=CDS;gene=Kmt2c;product=histone-lysine N-methyltransferase 2C isoform X14;protein_id=XP_006535756.1;extra_copy_number=0
CM058245.1	Liftoff	CDS	27918090	27918258	.	-	.	ID=cds-XP_006535756.1;Parent=rna-XM_006535693.4;Dbxref=GeneID:231051,GenBank:XP_006535756.1,MGI:MGI:2444959;Name=XP_006535756.1;gbkey=CDS;gene=Kmt2c;product=histone-lysine N-methyltransferase 2C isoform X14;protein_id=XP_006535756.1;extra_copy_number=0
CM058245.1	Liftoff	CDS	27918531	27918661	.	-	.	ID=cds-XP_006535756.1;Parent=rna-XM_006535693.4;Dbxref=GeneID:231051,GenBank:XP_006535756.1,MGI:MGI:2444959;Name=XP_006535756.1;gbkey=CDS;gene=Kmt2c;product=histone-lysine N-methyltransferase 2C isoform X14;protein_id=XP_006535756.1;extra_copy_number=0
CM058245.1	Liftoff	CDS	27919962	27920098	.	-	.	ID=cds-XP_006535756.1;Parent=rna-XM_006535693.4;Dbxref=GeneID:231051,GenBank:XP_006535756.1,MGI:MGI:2444959;Name=XP_006535756.1;gbkey=CDS;gene=Kmt2c;product=histone-lysine N-methyltransferase 2C isoform X14;protein_id=XP_006535756.1;extra_copy_number=0
CM058245.1	Liftoff	CDS	27920925	27922041	.	-	.	ID=cds-XP_006535756.1;Parent=rna-XM_006535693.4;Dbxref=GeneID:231051,GenBank:XP_006535756.1,MGI:MGI:2444959;Name=XP_006535756.1;gbkey=CDS;gene=Kmt2c;product=histone-lysine N-methyltransferase 2C isoform X14;protein_id=XP_006535756.1;extra_copy_number=0
CM058245.1	Liftoff	CDS	27923909	27924016	.	-	.	ID=cds-XP_006535756.1;Parent=rna-XM_006535693.4;Dbxref=GeneID:231051,GenBank:XP_006535756.1,MGI:MGI:2444959;Name=XP_006535756.1;gbkey=CDS;gene=Kmt2c;product=histone-lysine N-methyltransferase 2C isoform X14;protein_id=XP_006535756.1;extra_copy_number=0
CM058245.1	Liftoff	CDS	27924564	27924703	.	-	.	ID=cds-XP_006535756.1;Parent=rna-XM_006535693.4;Dbxref=GeneID:231051,GenBank:XP_006535756.1,MGI:MGI:2444959;Name=XP_006535756.1;gbkey=CDS;gene=Kmt2c;product=histone-lysine N-methyltransferase 2C isoform X14;protein_id=XP_006535756.1;extra_copy_number=0
CM058245.1	Liftoff	CDS	27925848	27926097	.	-	.	ID=cds-XP_006535756.1;Parent=rna-XM_006535693.4;Dbxref=GeneID:231051,GenBank:XP_006535756.1,MGI:MGI:2444959;Name=XP_006535756.1;gbkey=CDS;gene=Kmt2c;product=histone-lysine N-methyltransferase 2C isoform X14;protein_id=XP_006535756.1;extra_copy_number=0
CM058245.1	Liftoff	CDS	27927350	27927486	.	-	.	ID=cds-XP_006535756.1;Parent=rna-XM_006535693.4;Dbxref=GeneID:231051,GenBank:XP_006535756.1,MGI:MGI:2444959;Name=XP_006535756.1;gbkey=CDS;gene=Kmt2c;product=histone-lysine N-methyltransferase 2C isoform X14;protein_id=XP_006535756.1;extra_copy_number=0
CM058245.1	Liftoff	CDS	27927569	27927747	.	-	.	ID=cds-XP_006535756.1;Parent=rna-XM_006535693.4;Dbxref=GeneID:231051,GenBank:XP_006535756.1,MGI:MGI:2444959;Name=XP_006535756.1;gbkey=CDS;gene=Kmt2c;product=histone-lysine N-methyltransferase 2C isoform X14;protein_id=XP_006535756.1;extra_copy_number=0
CM058245.1	Liftoff	CDS	27929674	27929821	.	-	.	ID=cds-XP_006535756.1;Parent=rna-XM_006535693.4;Dbxref=GeneID:231051,GenBank:XP_006535756.1,MGI:MGI:2444959;Name=XP_006535756.1;gbkey=CDS;gene=Kmt2c;product=histone-lysine N-methyltransferase 2C isoform X14;protein_id=XP_006535756.1;extra_copy_number=0
CM058245.1	Liftoff	CDS	27929967	27930036	.	-	.	ID=cds-XP_006535756.1;Parent=rna-XM_006535693.4;Dbxref=GeneID:231051,GenBank:XP_006535756.1,MGI:MGI:2444959;Name=XP_006535756.1;gbkey=CDS;gene=Kmt2c;product=histone-lysine N-methyltransferase 2C isoform X14;protein_id=XP_006535756.1;extra_copy_number=0
CM058245.1	Liftoff	CDS	27931417	27931581	.	-	.	ID=cds-XP_006535756.1;Parent=rna-XM_006535693.4;Dbxref=GeneID:231051,GenBank:XP_006535756.1,MGI:MGI:2444959;Name=XP_006535756.1;gbkey=CDS;gene=Kmt2c;product=histone-lysine N-methyltransferase 2C isoform X14;protein_id=XP_006535756.1;extra_copy_number=0
CM058245.1	Liftoff	CDS	27932258	27932470	.	-	.	ID=cds-XP_006535756.1;Parent=rna-XM_006535693.4;Dbxref=GeneID:231051,GenBank:XP_006535756.1,MGI:MGI:2444959;Name=XP_006535756.1;gbkey=CDS;gene=Kmt2c;product=histone-lysine N-methyltransferase 2C isoform X14;protein_id=XP_006535756.1;extra_copy_number=0
CM058245.1	Liftoff	CDS	27935730	27937436	.	-	.	ID=cds-XP_006535756.1;Parent=rna-XM_006535693.4;Dbxref=GeneID:231051,GenBank:XP_006535756.1,MGI:MGI:2444959;Name=XP_006535756.1;gbkey=CDS;gene=Kmt2c;product=histone-lysine N-methyltransferase 2C isoform X14;protein_id=XP_006535756.1;extra_copy_number=0
CM058245.1	Liftoff	CDS	27939566	27939798	.	-	.	ID=cds-XP_006535756.1;Parent=rna-XM_006535693.4;Dbxref=GeneID:231051,GenBank:XP_006535756.1,MGI:MGI:2444959;Name=XP_006535756.1;gbkey=CDS;gene=Kmt2c;product=histone-lysine N-methyltransferase 2C isoform X14;protein_id=XP_006535756.1;extra_copy_number=0
CM058245.1	Liftoff	CDS	27941538	27941601	.	-	.	ID=cds-XP_006535756.1;Parent=rna-XM_006535693.4;Dbxref=GeneID:231051,GenBank:XP_006535756.1,MGI:MGI:2444959;Name=XP_006535756.1;gbkey=CDS;gene=Kmt2c;product=histone-lysine N-methyltransferase 2C isoform X14;protein_id=XP_006535756.1;extra_copy_number=0
CM058245.1	Liftoff	CDS	27942769	27942847	.	-	.	ID=cds-XP_006535756.1;Parent=rna-XM_006535693.4;Dbxref=GeneID:231051,GenBank:XP_006535756.1,MGI:MGI:2444959;Name=XP_006535756.1;gbkey=CDS;gene=Kmt2c;product=histone-lysine N-methyltransferase 2C isoform X14;protein_id=XP_006535756.1;extra_copy_number=0
CM058245.1	Liftoff	CDS	27945299	27945410	.	-	.	ID=cds-XP_006535756.1;Parent=rna-XM_006535693.4;Dbxref=GeneID:231051,GenBank:XP_006535756.1,MGI:MGI:2444959;Name=XP_006535756.1;gbkey=CDS;gene=Kmt2c;product=histone-lysine N-methyltransferase 2C isoform X14;protein_id=XP_006535756.1;extra_copy_number=0
CM058245.1	Liftoff	CDS	27946460	27948279	.	-	.	ID=cds-XP_006535756.1;Parent=rna-XM_006535693.4;Dbxref=GeneID:231051,GenBank:XP_006535756.1,MGI:MGI:2444959;Name=XP_006535756.1;gbkey=CDS;gene=Kmt2c;product=histone-lysine N-methyltransferase 2C isoform X14;protein_id=XP_006535756.1;extra_copy_number=0
CM058245.1	Liftoff	CDS	27950116	27950408	.	-	.	ID=cds-XP_006535756.1;Parent=rna-XM_006535693.4;Dbxref=GeneID:231051,GenBank:XP_006535756.1,MGI:MGI:2444959;Name=XP_006535756.1;gbkey=CDS;gene=Kmt2c;product=histone-lysine N-methyltransferase 2C isoform X14;protein_id=XP_006535756.1;extra_copy_number=0
CM058245.1	Liftoff	CDS	27950840	27952735	.	-	.	ID=cds-XP_006535756.1;Parent=rna-XM_006535693.4;Dbxref=GeneID:231051,GenBank:XP_006535756.1,MGI:MGI:2444959;Name=XP_006535756.1;gbkey=CDS;gene=Kmt2c;product=histone-lysine N-methyltransferase 2C isoform X14;protein_id=XP_006535756.1;extra_copy_number=0
CM058245.1	Liftoff	CDS	27955852	27956034	.	-	.	ID=cds-XP_006535756.1;Parent=rna-XM_006535693.4;Dbxref=GeneID:231051,GenBank:XP_006535756.1,MGI:MGI:2444959;Name=XP_006535756.1;gbkey=CDS;gene=Kmt2c;product=histone-lysine N-methyltransferase 2C isoform X14;protein_id=XP_006535756.1;extra_copy_number=0
CM058245.1	Liftoff	CDS	27957167	27957240	.	-	.	ID=cds-XP_006535756.1;Parent=rna-XM_006535693.4;Dbxref=GeneID:231051,GenBank:XP_006535756.1,MGI:MGI:2444959;Name=XP_006535756.1;gbkey=CDS;gene=Kmt2c;product=histone-lysine N-methyltransferase 2C isoform X14;protein_id=XP_006535756.1;extra_copy_number=0
CM058245.1	Liftoff	CDS	27960512	27960726	.	-	.	ID=cds-XP_006535756.1;Parent=rna-XM_006535693.4;Dbxref=GeneID:231051,GenBank:XP_006535756.1,MGI:MGI:2444959;Name=XP_006535756.1;gbkey=CDS;gene=Kmt2c;product=histone-lysine N-methyltransferase 2C isoform X14;protein_id=XP_006535756.1;extra_copy_number=0
CM058245.1	Liftoff	CDS	27960949	27961081	.	-	.	ID=cds-XP_006535756.1;Parent=rna-XM_006535693.4;Dbxref=GeneID:231051,GenBank:XP_006535756.1,MGI:MGI:2444959;Name=XP_006535756.1;gbkey=CDS;gene=Kmt2c;product=histone-lysine N-methyltransferase 2C isoform X14;protein_id=XP_006535756.1;extra_copy_number=0
CM058245.1	Liftoff	CDS	27965883	27966002	.	-	.	ID=cds-XP_006535756.1;Parent=rna-XM_006535693.4;Dbxref=GeneID:231051,GenBank:XP_006535756.1,MGI:MGI:2444959;Name=XP_006535756.1;gbkey=CDS;gene=Kmt2c;product=histone-lysine N-methyltransferase 2C isoform X14;protein_id=XP_006535756.1;extra_copy_number=0
CM058245.1	Liftoff	CDS	27966101	27966133	.	-	.	ID=cds-XP_006535756.1;Parent=rna-XM_006535693.4;Dbxref=GeneID:231051,GenBank:XP_006535756.1,MGI:MGI:2444959;Name=XP_006535756.1;gbkey=CDS;gene=Kmt2c;product=histone-lysine N-methyltransferase 2C isoform X14;protein_id=XP_006535756.1;extra_copy_number=0
CM058245.1	Liftoff	CDS	27966307	27966435	.	-	.	ID=cds-XP_006535756.1;Parent=rna-XM_006535693.4;Dbxref=GeneID:231051,GenBank:XP_006535756.1,MGI:MGI:2444959;Name=XP_006535756.1;gbkey=CDS;gene=Kmt2c;product=histone-lysine N-methyltransferase 2C isoform X14;protein_id=XP_006535756.1;extra_copy_number=0
CM058245.1	Liftoff	CDS	27967236	27967283	.	-	.	ID=cds-XP_006535756.1;Parent=rna-XM_006535693.4;Dbxref=GeneID:231051,GenBank:XP_006535756.1,MGI:MGI:2444959;Name=XP_006535756.1;gbkey=CDS;gene=Kmt2c;product=histone-lysine N-methyltransferase 2C isoform X14;protein_id=XP_006535756.1;extra_copy_number=0
CM058245.1	Liftoff	CDS	27967656	27967760	.	-	.	ID=cds-XP_006535756.1;Parent=rna-XM_006535693.4;Dbxref=GeneID:231051,GenBank:XP_006535756.1,MGI:MGI:2444959;Name=XP_006535756.1;gbkey=CDS;gene=Kmt2c;product=histone-lysine N-methyltransferase 2C isoform X14;protein_id=XP_006535756.1;extra_copy_number=0
CM058245.1	Liftoff	CDS	27975274	27975442	.	-	.	ID=cds-XP_006535756.1;Parent=rna-XM_006535693.4;Dbxref=GeneID:231051,GenBank:XP_006535756.1,MGI:MGI:2444959;Name=XP_006535756.1;gbkey=CDS;gene=Kmt2c;product=histone-lysine N-methyltransferase 2C isoform X14;protein_id=XP_006535756.1;extra_copy_number=0
CM058245.1	Liftoff	CDS	27981769	27981899	.	-	.	ID=cds-XP_006535756.1;Parent=rna-XM_006535693.4;Dbxref=GeneID:231051,GenBank:XP_006535756.1,MGI:MGI:2444959;Name=XP_006535756.1;gbkey=CDS;gene=Kmt2c;product=histone-lysine N-methyltransferase 2C isoform X14;protein_id=XP_006535756.1;extra_copy_number=0
CM058245.1	Liftoff	CDS	27984222	27984341	.	-	.	ID=cds-XP_006535756.1;Parent=rna-XM_006535693.4;Dbxref=GeneID:231051,GenBank:XP_006535756.1,MGI:MGI:2444959;Name=XP_006535756.1;gbkey=CDS;gene=Kmt2c;product=histone-lysine N-methyltransferase 2C isoform X14;protein_id=XP_006535756.1;extra_copy_number=0
CM058245.1	Liftoff	CDS	27986673	27986801	.	-	.	ID=cds-XP_006535756.1;Parent=rna-XM_006535693.4;Dbxref=GeneID:231051,GenBank:XP_006535756.1,MGI:MGI:2444959;Name=XP_006535756.1;gbkey=CDS;gene=Kmt2c;product=histone-lysine N-methyltransferase 2C isoform X14;protein_id=XP_006535756.1;extra_copy_number=0
CM058245.1	Liftoff	CDS	27987913	27988125	.	-	.	ID=cds-XP_006535756.1;Parent=rna-XM_006535693.4;Dbxref=GeneID:231051,GenBank:XP_006535756.1,MGI:MGI:2444959;Name=XP_006535756.1;gbkey=CDS;gene=Kmt2c;product=histone-lysine N-methyltransferase 2C isoform X14;protein_id=XP_006535756.1;extra_copy_number=0
CM058245.1	Liftoff	CDS	27989088	27989153	.	-	.	ID=cds-XP_006535756.1;Parent=rna-XM_006535693.4;Dbxref=GeneID:231051,GenBank:XP_006535756.1,MGI:MGI:2444959;Name=XP_006535756.1;gbkey=CDS;gene=Kmt2c;product=histone-lysine N-methyltransferase 2C isoform X14;protein_id=XP_006535756.1;extra_copy_number=0
CM058245.1	Liftoff	CDS	27990160	27990269	.	-	.	ID=cds-XP_006535756.1;Parent=rna-XM_006535693.4;Dbxref=GeneID:231051,GenBank:XP_006535756.1,MGI:MGI:2444959;Name=XP_006535756.1;gbkey=CDS;gene=Kmt2c;product=histone-lysine N-methyltransferase 2C isoform X14;protein_id=XP_006535756.1;extra_copy_number=0
CM058245.1	Liftoff	CDS	27991196	27991360	.	-	.	ID=cds-XP_006535756.1;Parent=rna-XM_006535693.4;Dbxref=GeneID:231051,GenBank:XP_006535756.1,MGI:MGI:2444959;Name=XP_006535756.1;gbkey=CDS;gene=Kmt2c;product=histone-lysine N-methyltransferase 2C isoform X14;protein_id=XP_006535756.1;extra_copy_number=0
CM058245.1	Liftoff	CDS	27991500	27991681	.	-	.	ID=cds-XP_006535756.1;Parent=rna-XM_006535693.4;Dbxref=GeneID:231051,GenBank:XP_006535756.1,MGI:MGI:2444959;Name=XP_006535756.1;gbkey=CDS;gene=Kmt2c;product=histone-lysine N-methyltransferase 2C isoform X14;protein_id=XP_006535756.1;extra_copy_number=0
CM058245.1	Liftoff	CDS	27996173	27996277	.	-	.	ID=cds-XP_006535756.1;Parent=rna-XM_006535693.4;Dbxref=GeneID:231051,GenBank:XP_006535756.1,MGI:MGI:2444959;Name=XP_006535756.1;gbkey=CDS;gene=Kmt2c;product=histone-lysine N-methyltransferase 2C isoform X14;protein_id=XP_006535756.1;extra_copy_number=0
CM058245.1	Liftoff	CDS	27996453	27996554	.	-	.	ID=cds-XP_006535756.1;Parent=rna-XM_006535693.4;Dbxref=GeneID:231051,GenBank:XP_006535756.1,MGI:MGI:2444959;Name=XP_006535756.1;gbkey=CDS;gene=Kmt2c;product=histone-lysine N-methyltransferase 2C isoform X14;protein_id=XP_006535756.1;extra_copy_number=0
CM058245.1	Liftoff	CDS	28000307	28000423	.	-	.	ID=cds-XP_006535756.1;Parent=rna-XM_006535693.4;Dbxref=GeneID:231051,GenBank:XP_006535756.1,MGI:MGI:2444959;Name=XP_006535756.1;gbkey=CDS;gene=Kmt2c;product=histone-lysine N-methyltransferase 2C isoform X14;protein_id=XP_006535756.1;extra_copy_number=0
CM058245.1	Liftoff	CDS	28002938	28003057	.	-	.	ID=cds-XP_006535756.1;Parent=rna-XM_006535693.4;Dbxref=GeneID:231051,GenBank:XP_006535756.1,MGI:MGI:2444959;Name=XP_006535756.1;gbkey=CDS;gene=Kmt2c;product=histone-lysine N-methyltransferase 2C isoform X14;protein_id=XP_006535756.1;extra_copy_number=0
CM058245.1	Liftoff	CDS	28009627	28010330	.	-	.	ID=cds-XP_006535756.1;Parent=rna-XM_006535693.4;Dbxref=GeneID:231051,GenBank:XP_006535756.1,MGI:MGI:2444959;Name=XP_006535756.1;gbkey=CDS;gene=Kmt2c;product=histone-lysine N-methyltransferase 2C isoform X14;protein_id=XP_006535756.1;extra_copy_number=0
CM058245.1	Liftoff	CDS	28011351	28011428	.	-	.	ID=cds-XP_006535756.1;Parent=rna-XM_006535693.4;Dbxref=GeneID:231051,GenBank:XP_006535756.1,MGI:MGI:2444959;Name=XP_006535756.1;gbkey=CDS;gene=Kmt2c;product=histone-lysine N-methyltransferase 2C isoform X14;protein_id=XP_006535756.1;extra_copy_number=0
CM058245.1	Liftoff	CDS	28012203	28012316	.	-	.	ID=cds-XP_006535756.1;Parent=rna-XM_006535693.4;Dbxref=GeneID:231051,GenBank:XP_006535756.1,MGI:MGI:2444959;Name=XP_006535756.1;gbkey=CDS;gene=Kmt2c;product=histone-lysine N-methyltransferase 2C isoform X14;protein_id=XP_006535756.1;extra_copy_number=0
CM058245.1	Liftoff	CDS	28012737	28012888	.	-	.	ID=cds-XP_006535756.1;Parent=rna-XM_006535693.4;Dbxref=GeneID:231051,GenBank:XP_006535756.1,MGI:MGI:2444959;Name=XP_006535756.1;gbkey=CDS;gene=Kmt2c;product=histone-lysine N-methyltransferase 2C isoform X14;protein_id=XP_006535756.1;extra_copy_number=0
CM058245.1	Liftoff	CDS	28013974	28014143	.	-	.	ID=cds-XP_006535756.1;Parent=rna-XM_006535693.4;Dbxref=GeneID:231051,GenBank:XP_006535756.1,MGI:MGI:2444959;Name=XP_006535756.1;gbkey=CDS;gene=Kmt2c;product=histone-lysine N-methyltransferase 2C isoform X14;protein_id=XP_006535756.1;extra_copy_number=0
CM058245.1	Liftoff	CDS	28022506	28022620	.	-	.	ID=cds-XP_006535756.1;Parent=rna-XM_006535693.4;Dbxref=GeneID:231051,GenBank:XP_006535756.1,MGI:MGI:2444959;Name=XP_006535756.1;gbkey=CDS;gene=Kmt2c;product=histone-lysine N-methyltransferase 2C isoform X14;protein_id=XP_006535756.1;extra_copy_number=0
CM058245.1	Liftoff	CDS	28024786	28024957	.	-	.	ID=cds-XP_006535756.1;Parent=rna-XM_006535693.4;Dbxref=GeneID:231051,GenBank:XP_006535756.1,MGI:MGI:2444959;Name=XP_006535756.1;gbkey=CDS;gene=Kmt2c;product=histone-lysine N-methyltransferase 2C isoform X14;protein_id=XP_006535756.1;extra_copy_number=0
CM058245.1	Liftoff	CDS	28032253	28032415	.	-	.	ID=cds-XP_006535756.1;Parent=rna-XM_006535693.4;Dbxref=GeneID:231051,GenBank:XP_006535756.1,MGI:MGI:2444959;Name=XP_006535756.1;gbkey=CDS;gene=Kmt2c;product=histone-lysine N-methyltransferase 2C isoform X14;protein_id=XP_006535756.1;extra_copy_number=0
CM058245.1	Liftoff	CDS	28041143	28041252	.	-	.	ID=cds-XP_006535756.1;Parent=rna-XM_006535693.4;Dbxref=GeneID:231051,GenBank:XP_006535756.1,MGI:MGI:2444959;Name=XP_006535756.1;gbkey=CDS;gene=Kmt2c;product=histone-lysine N-methyltransferase 2C isoform X14;protein_id=XP_006535756.1;extra_copy_number=0
CM058245.1	Liftoff	CDS	28042232	28042380	.	-	.	ID=cds-XP_006535756.1;Parent=rna-XM_006535693.4;Dbxref=GeneID:231051,GenBank:XP_006535756.1,MGI:MGI:2444959;Name=XP_006535756.1;gbkey=CDS;gene=Kmt2c;product=histone-lysine N-methyltransferase 2C isoform X14;protein_id=XP_006535756.1;extra_copy_number=0
CM058245.1	Liftoff	CDS	28045995	28046192	.	-	.	ID=cds-XP_006535756.1;Parent=rna-XM_006535693.4;Dbxref=GeneID:231051,GenBank:XP_006535756.1,MGI:MGI:2444959;Name=XP_006535756.1;gbkey=CDS;gene=Kmt2c;product=histone-lysine N-methyltransferase 2C isoform X14;protein_id=XP_006535756.1;extra_copy_number=0
CM058245.1	Liftoff	CDS	28051750	28051891	.	-	.	ID=cds-XP_006535756.1;Parent=rna-XM_006535693.4;Dbxref=GeneID:231051,GenBank:XP_006535756.1,MGI:MGI:2444959;Name=XP_006535756.1;gbkey=CDS;gene=Kmt2c;product=histone-lysine N-methyltransferase 2C isoform X14;protein_id=XP_006535756.1;extra_copy_number=0
CM058245.1	Liftoff	CDS	28080733	28080821	.	-	.	ID=cds-XP_006535756.1;Parent=rna-XM_006535693.4;Dbxref=GeneID:231051,GenBank:XP_006535756.1,MGI:MGI:2444959;Name=XP_006535756.1;gbkey=CDS;gene=Kmt2c;product=histone-lysine N-methyltransferase 2C isoform X14;protein_id=XP_006535756.1;extra_copy_number=0
CM058245.1	Liftoff	CDS	28135303	28135463	.	-	.	ID=cds-XP_006535756.1;Parent=rna-XM_006535693.4;Dbxref=GeneID:231051,GenBank:XP_006535756.1,MGI:MGI:2444959;Name=XP_006535756.1;gbkey=CDS;gene=Kmt2c;product=histone-lysine N-methyltransferase 2C isoform X14;protein_id=XP_006535756.1;extra_copy_number=0
CM058245.1	Liftoff	mRNA	27908880	28135768	.	-	.	ID=rna-XM_006535694.4;Parent=gene-Kmt2c;Dbxref=GeneID:231051,GenBank:XM_006535694.4,MGI:MGI:2444959;Name=XM_006535694.4;gbkey=mRNA;gene=Kmt2c;model_evidence=Supporting evidence includes similarity to: 6 mRNAs%2C 36 ESTs%2C 1 Protein%2C 1295 long SRA reads%2C and 99%25 coverage of the annotated genomic feature by RNAseq alignments%2C including 7 samples with support for all annotated introns;product=lysine (K)-specific methyltransferase 2C%2C transcript variant X15;transcript_id=XM_006535694.4;matches_ref_protein=True;valid_ORF=True;extra_copy_number=0
CM058245.1	Liftoff	exon	27908880	27910616	.	-	.	ID=exon-XM_006535694.4-60;Parent=rna-XM_006535694.4;Dbxref=GeneID:231051,GenBank:XM_006535694.4,MGI:MGI:2444959;gbkey=mRNA;gene=Kmt2c;product=lysine (K)-specific methyltransferase 2C%2C transcript variant X15;transcript_id=XM_006535694.4;extra_copy_number=0
CM058245.1	Liftoff	exon	27912486	27912594	.	-	.	ID=exon-XM_006535694.4-59;Parent=rna-XM_006535694.4;Dbxref=GeneID:231051,GenBank:XM_006535694.4,MGI:MGI:2444959;gbkey=mRNA;gene=Kmt2c;product=lysine (K)-specific methyltransferase 2C%2C transcript variant X15;transcript_id=XM_006535694.4;extra_copy_number=0
CM058245.1	Liftoff	exon	27912758	27912831	.	-	.	ID=exon-XM_006535694.4-58;Parent=rna-XM_006535694.4;Dbxref=GeneID:231051,GenBank:XM_006535694.4,MGI:MGI:2444959;gbkey=mRNA;gene=Kmt2c;product=lysine (K)-specific methyltransferase 2C%2C transcript variant X15;transcript_id=XM_006535694.4;extra_copy_number=0
CM058245.1	Liftoff	exon	27912998	27913114	.	-	.	ID=exon-XM_006535694.4-57;Parent=rna-XM_006535694.4;Dbxref=GeneID:231051,GenBank:XM_006535694.4,MGI:MGI:2444959;gbkey=mRNA;gene=Kmt2c;product=lysine (K)-specific methyltransferase 2C%2C transcript variant X15;transcript_id=XM_006535694.4;extra_copy_number=0
CM058245.1	Liftoff	exon	27918090	27918258	.	-	.	ID=exon-XM_006535694.4-56;Parent=rna-XM_006535694.4;Dbxref=GeneID:231051,GenBank:XM_006535694.4,MGI:MGI:2444959;gbkey=mRNA;gene=Kmt2c;product=lysine (K)-specific methyltransferase 2C%2C transcript variant X15;transcript_id=XM_006535694.4;extra_copy_number=0
CM058245.1	Liftoff	exon	27918519	27918661	.	-	.	ID=exon-XM_006535694.4-55;Parent=rna-XM_006535694.4;Dbxref=GeneID:231051,GenBank:XM_006535694.4,MGI:MGI:2444959;gbkey=mRNA;gene=Kmt2c;product=lysine (K)-specific methyltransferase 2C%2C transcript variant X15;transcript_id=XM_006535694.4;extra_copy_number=0
CM058245.1	Liftoff	exon	27919962	27920098	.	-	.	ID=exon-XM_006535694.4-54;Parent=rna-XM_006535694.4;Dbxref=GeneID:231051,GenBank:XM_006535694.4,MGI:MGI:2444959;gbkey=mRNA;gene=Kmt2c;product=lysine (K)-specific methyltransferase 2C%2C transcript variant X15;transcript_id=XM_006535694.4;extra_copy_number=0
CM058245.1	Liftoff	exon	27920925	27922041	.	-	.	ID=exon-XM_006535694.4-53;Parent=rna-XM_006535694.4;Dbxref=GeneID:231051,GenBank:XM_006535694.4,MGI:MGI:2444959;gbkey=mRNA;gene=Kmt2c;product=lysine (K)-specific methyltransferase 2C%2C transcript variant X15;transcript_id=XM_006535694.4;extra_copy_number=0
CM058245.1	Liftoff	exon	27923909	27924016	.	-	.	ID=exon-XM_006535694.4-52;Parent=rna-XM_006535694.4;Dbxref=GeneID:231051,GenBank:XM_006535694.4,MGI:MGI:2444959;gbkey=mRNA;gene=Kmt2c;product=lysine (K)-specific methyltransferase 2C%2C transcript variant X15;transcript_id=XM_006535694.4;extra_copy_number=0
CM058245.1	Liftoff	exon	27924564	27924703	.	-	.	ID=exon-XM_006535694.4-51;Parent=rna-XM_006535694.4;Dbxref=GeneID:231051,GenBank:XM_006535694.4,MGI:MGI:2444959;gbkey=mRNA;gene=Kmt2c;product=lysine (K)-specific methyltransferase 2C%2C transcript variant X15;transcript_id=XM_006535694.4;extra_copy_number=0
CM058245.1	Liftoff	exon	27925848	27926097	.	-	.	ID=exon-XM_006535694.4-50;Parent=rna-XM_006535694.4;Dbxref=GeneID:231051,GenBank:XM_006535694.4,MGI:MGI:2444959;gbkey=mRNA;gene=Kmt2c;product=lysine (K)-specific methyltransferase 2C%2C transcript variant X15;transcript_id=XM_006535694.4;extra_copy_number=0
CM058245.1	Liftoff	exon	27927350	27927486	.	-	.	ID=exon-XM_006535694.4-49;Parent=rna-XM_006535694.4;Dbxref=GeneID:231051,GenBank:XM_006535694.4,MGI:MGI:2444959;gbkey=mRNA;gene=Kmt2c;product=lysine (K)-specific methyltransferase 2C%2C transcript variant X15;transcript_id=XM_006535694.4;extra_copy_number=0
CM058245.1	Liftoff	exon	27927569	27927747	.	-	.	ID=exon-XM_006535694.4-48;Parent=rna-XM_006535694.4;Dbxref=GeneID:231051,GenBank:XM_006535694.4,MGI:MGI:2444959;gbkey=mRNA;gene=Kmt2c;product=lysine (K)-specific methyltransferase 2C%2C transcript variant X15;transcript_id=XM_006535694.4;extra_copy_number=0
CM058245.1	Liftoff	exon	27929674	27929821	.	-	.	ID=exon-XM_006535694.4-47;Parent=rna-XM_006535694.4;Dbxref=GeneID:231051,GenBank:XM_006535694.4,MGI:MGI:2444959;gbkey=mRNA;gene=Kmt2c;product=lysine (K)-specific methyltransferase 2C%2C transcript variant X15;transcript_id=XM_006535694.4;extra_copy_number=0
CM058245.1	Liftoff	exon	27929967	27930108	.	-	.	ID=exon-XM_006535694.4-46;Parent=rna-XM_006535694.4;Dbxref=GeneID:231051,GenBank:XM_006535694.4,MGI:MGI:2444959;gbkey=mRNA;gene=Kmt2c;product=lysine (K)-specific methyltransferase 2C%2C transcript variant X15;transcript_id=XM_006535694.4;extra_copy_number=0
CM058245.1	Liftoff	exon	27931417	27931581	.	-	.	ID=exon-XM_006535694.4-45;Parent=rna-XM_006535694.4;Dbxref=GeneID:231051,GenBank:XM_006535694.4,MGI:MGI:2444959;gbkey=mRNA;gene=Kmt2c;product=lysine (K)-specific methyltransferase 2C%2C transcript variant X15;transcript_id=XM_006535694.4;extra_copy_number=0
CM058245.1	Liftoff	exon	27932258	27932470	.	-	.	ID=exon-XM_006535694.4-44;Parent=rna-XM_006535694.4;Dbxref=GeneID:231051,GenBank:XM_006535694.4,MGI:MGI:2444959;gbkey=mRNA;gene=Kmt2c;product=lysine (K)-specific methyltransferase 2C%2C transcript variant X15;transcript_id=XM_006535694.4;extra_copy_number=0
CM058245.1	Liftoff	exon	27935730	27937436	.	-	.	ID=exon-XM_006535694.4-43;Parent=rna-XM_006535694.4;Dbxref=GeneID:231051,GenBank:XM_006535694.4,MGI:MGI:2444959;gbkey=mRNA;gene=Kmt2c;product=lysine (K)-specific methyltransferase 2C%2C transcript variant X15;transcript_id=XM_006535694.4;extra_copy_number=0
CM058245.1	Liftoff	exon	27939566	27939798	.	-	.	ID=exon-XM_006535694.4-42;Parent=rna-XM_006535694.4;Dbxref=GeneID:231051,GenBank:XM_006535694.4,MGI:MGI:2444959;gbkey=mRNA;gene=Kmt2c;product=lysine (K)-specific methyltransferase 2C%2C transcript variant X15;transcript_id=XM_006535694.4;extra_copy_number=0
CM058245.1	Liftoff	exon	27941538	27941601	.	-	.	ID=exon-XM_006535694.4-41;Parent=rna-XM_006535694.4;Dbxref=GeneID:231051,GenBank:XM_006535694.4,MGI:MGI:2444959;gbkey=mRNA;gene=Kmt2c;product=lysine (K)-specific methyltransferase 2C%2C transcript variant X15;transcript_id=XM_006535694.4;extra_copy_number=0
CM058245.1	Liftoff	exon	27942769	27942847	.	-	.	ID=exon-XM_006535694.4-40;Parent=rna-XM_006535694.4;Dbxref=GeneID:231051,GenBank:XM_006535694.4,MGI:MGI:2444959;gbkey=mRNA;gene=Kmt2c;product=lysine (K)-specific methyltransferase 2C%2C transcript variant X15;transcript_id=XM_006535694.4;extra_copy_number=0
CM058245.1	Liftoff	exon	27945299	27945410	.	-	.	ID=exon-XM_006535694.4-39;Parent=rna-XM_006535694.4;Dbxref=GeneID:231051,GenBank:XM_006535694.4,MGI:MGI:2444959;gbkey=mRNA;gene=Kmt2c;product=lysine (K)-specific methyltransferase 2C%2C transcript variant X15;transcript_id=XM_006535694.4;extra_copy_number=0
CM058245.1	Liftoff	exon	27946460	27948279	.	-	.	ID=exon-XM_006535694.4-38;Parent=rna-XM_006535694.4;Dbxref=GeneID:231051,GenBank:XM_006535694.4,MGI:MGI:2444959;gbkey=mRNA;gene=Kmt2c;product=lysine (K)-specific methyltransferase 2C%2C transcript variant X15;transcript_id=XM_006535694.4;extra_copy_number=0
CM058245.1	Liftoff	exon	27950116	27950408	.	-	.	ID=exon-XM_006535694.4-37;Parent=rna-XM_006535694.4;Dbxref=GeneID:231051,GenBank:XM_006535694.4,MGI:MGI:2444959;gbkey=mRNA;gene=Kmt2c;product=lysine (K)-specific methyltransferase 2C%2C transcript variant X15;transcript_id=XM_006535694.4;extra_copy_number=0
CM058245.1	Liftoff	exon	27950840	27952735	.	-	.	ID=exon-XM_006535694.4-36;Parent=rna-XM_006535694.4;Dbxref=GeneID:231051,GenBank:XM_006535694.4,MGI:MGI:2444959;gbkey=mRNA;gene=Kmt2c;product=lysine (K)-specific methyltransferase 2C%2C transcript variant X15;transcript_id=XM_006535694.4;extra_copy_number=0
CM058245.1	Liftoff	exon	27955852	27956034	.	-	.	ID=exon-XM_006535694.4-35;Parent=rna-XM_006535694.4;Dbxref=GeneID:231051,GenBank:XM_006535694.4,MGI:MGI:2444959;gbkey=mRNA;gene=Kmt2c;product=lysine (K)-specific methyltransferase 2C%2C transcript variant X15;transcript_id=XM_006535694.4;extra_copy_number=0
CM058245.1	Liftoff	exon	27957167	27957240	.	-	.	ID=exon-XM_006535694.4-34;Parent=rna-XM_006535694.4;Dbxref=GeneID:231051,GenBank:XM_006535694.4,MGI:MGI:2444959;gbkey=mRNA;gene=Kmt2c;product=lysine (K)-specific methyltransferase 2C%2C transcript variant X15;transcript_id=XM_006535694.4;extra_copy_number=0
CM058245.1	Liftoff	exon	27960512	27960726	.	-	.	ID=exon-XM_006535694.4-33;Parent=rna-XM_006535694.4;Dbxref=GeneID:231051,GenBank:XM_006535694.4,MGI:MGI:2444959;gbkey=mRNA;gene=Kmt2c;product=lysine (K)-specific methyltransferase 2C%2C transcript variant X15;transcript_id=XM_006535694.4;extra_copy_number=0
CM058245.1	Liftoff	exon	27960949	27961081	.	-	.	ID=exon-XM_006535694.4-32;Parent=rna-XM_006535694.4;Dbxref=GeneID:231051,GenBank:XM_006535694.4,MGI:MGI:2444959;gbkey=mRNA;gene=Kmt2c;product=lysine (K)-specific methyltransferase 2C%2C transcript variant X15;transcript_id=XM_006535694.4;extra_copy_number=0
CM058245.1	Liftoff	exon	27965883	27966002	.	-	.	ID=exon-XM_006535694.4-31;Parent=rna-XM_006535694.4;Dbxref=GeneID:231051,GenBank:XM_006535694.4,MGI:MGI:2444959;gbkey=mRNA;gene=Kmt2c;product=lysine (K)-specific methyltransferase 2C%2C transcript variant X15;transcript_id=XM_006535694.4;extra_copy_number=0
CM058245.1	Liftoff	exon	27966101	27966133	.	-	.	ID=exon-XM_006535694.4-30;Parent=rna-XM_006535694.4;Dbxref=GeneID:231051,GenBank:XM_006535694.4,MGI:MGI:2444959;gbkey=mRNA;gene=Kmt2c;product=lysine (K)-specific methyltransferase 2C%2C transcript variant X15;transcript_id=XM_006535694.4;extra_copy_number=0
CM058245.1	Liftoff	exon	27966307	27966435	.	-	.	ID=exon-XM_006535694.4-29;Parent=rna-XM_006535694.4;Dbxref=GeneID:231051,GenBank:XM_006535694.4,MGI:MGI:2444959;gbkey=mRNA;gene=Kmt2c;product=lysine (K)-specific methyltransferase 2C%2C transcript variant X15;transcript_id=XM_006535694.4;extra_copy_number=0
CM058245.1	Liftoff	exon	27967236	27967283	.	-	.	ID=exon-XM_006535694.4-28;Parent=rna-XM_006535694.4;Dbxref=GeneID:231051,GenBank:XM_006535694.4,MGI:MGI:2444959;gbkey=mRNA;gene=Kmt2c;product=lysine (K)-specific methyltransferase 2C%2C transcript variant X15;transcript_id=XM_006535694.4;extra_copy_number=0
CM058245.1	Liftoff	exon	27967656	27967760	.	-	.	ID=exon-XM_006535694.4-27;Parent=rna-XM_006535694.4;Dbxref=GeneID:231051,GenBank:XM_006535694.4,MGI:MGI:2444959;gbkey=mRNA;gene=Kmt2c;product=lysine (K)-specific methyltransferase 2C%2C transcript variant X15;transcript_id=XM_006535694.4;extra_copy_number=0
CM058245.1	Liftoff	exon	27975274	27975442	.	-	.	ID=exon-XM_006535694.4-26;Parent=rna-XM_006535694.4;Dbxref=GeneID:231051,GenBank:XM_006535694.4,MGI:MGI:2444959;gbkey=mRNA;gene=Kmt2c;product=lysine (K)-specific methyltransferase 2C%2C transcript variant X15;transcript_id=XM_006535694.4;extra_copy_number=0
CM058245.1	Liftoff	exon	27981769	27981899	.	-	.	ID=exon-XM_006535694.4-25;Parent=rna-XM_006535694.4;Dbxref=GeneID:231051,GenBank:XM_006535694.4,MGI:MGI:2444959;gbkey=mRNA;gene=Kmt2c;product=lysine (K)-specific methyltransferase 2C%2C transcript variant X15;transcript_id=XM_006535694.4;extra_copy_number=0
CM058245.1	Liftoff	exon	27984222	27984341	.	-	.	ID=exon-XM_006535694.4-24;Parent=rna-XM_006535694.4;Dbxref=GeneID:231051,GenBank:XM_006535694.4,MGI:MGI:2444959;gbkey=mRNA;gene=Kmt2c;product=lysine (K)-specific methyltransferase 2C%2C transcript variant X15;transcript_id=XM_006535694.4;extra_copy_number=0
CM058245.1	Liftoff	exon	27986673	27986801	.	-	.	ID=exon-XM_006535694.4-23;Parent=rna-XM_006535694.4;Dbxref=GeneID:231051,GenBank:XM_006535694.4,MGI:MGI:2444959;gbkey=mRNA;gene=Kmt2c;product=lysine (K)-specific methyltransferase 2C%2C transcript variant X15;transcript_id=XM_006535694.4;extra_copy_number=0
CM058245.1	Liftoff	exon	27987913	27988125	.	-	.	ID=exon-XM_006535694.4-22;Parent=rna-XM_006535694.4;Dbxref=GeneID:231051,GenBank:XM_006535694.4,MGI:MGI:2444959;gbkey=mRNA;gene=Kmt2c;product=lysine (K)-specific methyltransferase 2C%2C transcript variant X15;transcript_id=XM_006535694.4;extra_copy_number=0
CM058245.1	Liftoff	exon	27989088	27989153	.	-	.	ID=exon-XM_006535694.4-21;Parent=rna-XM_006535694.4;Dbxref=GeneID:231051,GenBank:XM_006535694.4,MGI:MGI:2444959;gbkey=mRNA;gene=Kmt2c;product=lysine (K)-specific methyltransferase 2C%2C transcript variant X15;transcript_id=XM_006535694.4;extra_copy_number=0
CM058245.1	Liftoff	exon	27990160	27990269	.	-	.	ID=exon-XM_006535694.4-20;Parent=rna-XM_006535694.4;Dbxref=GeneID:231051,GenBank:XM_006535694.4,MGI:MGI:2444959;gbkey=mRNA;gene=Kmt2c;product=lysine (K)-specific methyltransferase 2C%2C transcript variant X15;transcript_id=XM_006535694.4;extra_copy_number=0
CM058245.1	Liftoff	exon	27991196	27991360	.	-	.	ID=exon-XM_006535694.4-19;Parent=rna-XM_006535694.4;Dbxref=GeneID:231051,GenBank:XM_006535694.4,MGI:MGI:2444959;gbkey=mRNA;gene=Kmt2c;product=lysine (K)-specific methyltransferase 2C%2C transcript variant X15;transcript_id=XM_006535694.4;extra_copy_number=0
CM058245.1	Liftoff	exon	27991500	27991681	.	-	.	ID=exon-XM_006535694.4-18;Parent=rna-XM_006535694.4;Dbxref=GeneID:231051,GenBank:XM_006535694.4,MGI:MGI:2444959;gbkey=mRNA;gene=Kmt2c;product=lysine (K)-specific methyltransferase 2C%2C transcript variant X15;transcript_id=XM_006535694.4;extra_copy_number=0
CM058245.1	Liftoff	exon	27996173	27996277	.	-	.	ID=exon-XM_006535694.4-17;Parent=rna-XM_006535694.4;Dbxref=GeneID:231051,GenBank:XM_006535694.4,MGI:MGI:2444959;gbkey=mRNA;gene=Kmt2c;product=lysine (K)-specific methyltransferase 2C%2C transcript variant X15;transcript_id=XM_006535694.4;extra_copy_number=0
CM058245.1	Liftoff	exon	27996453	27996554	.	-	.	ID=exon-XM_006535694.4-16;Parent=rna-XM_006535694.4;Dbxref=GeneID:231051,GenBank:XM_006535694.4,MGI:MGI:2444959;gbkey=mRNA;gene=Kmt2c;product=lysine (K)-specific methyltransferase 2C%2C transcript variant X15;transcript_id=XM_006535694.4;extra_copy_number=0
CM058245.1	Liftoff	exon	28000307	28000423	.	-	.	ID=exon-XM_006535694.4-15;Parent=rna-XM_006535694.4;Dbxref=GeneID:231051,GenBank:XM_006535694.4,MGI:MGI:2444959;gbkey=mRNA;gene=Kmt2c;product=lysine (K)-specific methyltransferase 2C%2C transcript variant X15;transcript_id=XM_006535694.4;extra_copy_number=0
CM058245.1	Liftoff	exon	28009627	28010330	.	-	.	ID=exon-XM_006535694.4-14;Parent=rna-XM_006535694.4;Dbxref=GeneID:231051,GenBank:XM_006535694.4,MGI:MGI:2444959;gbkey=mRNA;gene=Kmt2c;product=lysine (K)-specific methyltransferase 2C%2C transcript variant X15;transcript_id=XM_006535694.4;extra_copy_number=0
CM058245.1	Liftoff	exon	28011351	28011428	.	-	.	ID=exon-XM_006535694.4-13;Parent=rna-XM_006535694.4;Dbxref=GeneID:231051,GenBank:XM_006535694.4,MGI:MGI:2444959;gbkey=mRNA;gene=Kmt2c;product=lysine (K)-specific methyltransferase 2C%2C transcript variant X15;transcript_id=XM_006535694.4;extra_copy_number=0
CM058245.1	Liftoff	exon	28012203	28012316	.	-	.	ID=exon-XM_006535694.4-12;Parent=rna-XM_006535694.4;Dbxref=GeneID:231051,GenBank:XM_006535694.4,MGI:MGI:2444959;gbkey=mRNA;gene=Kmt2c;product=lysine (K)-specific methyltransferase 2C%2C transcript variant X15;transcript_id=XM_006535694.4;extra_copy_number=0
CM058245.1	Liftoff	exon	28012737	28012888	.	-	.	ID=exon-XM_006535694.4-11;Parent=rna-XM_006535694.4;Dbxref=GeneID:231051,GenBank:XM_006535694.4,MGI:MGI:2444959;gbkey=mRNA;gene=Kmt2c;product=lysine (K)-specific methyltransferase 2C%2C transcript variant X15;transcript_id=XM_006535694.4;extra_copy_number=0
CM058245.1	Liftoff	exon	28013974	28014143	.	-	.	ID=exon-XM_006535694.4-10;Parent=rna-XM_006535694.4;Dbxref=GeneID:231051,GenBank:XM_006535694.4,MGI:MGI:2444959;gbkey=mRNA;gene=Kmt2c;product=lysine (K)-specific methyltransferase 2C%2C transcript variant X15;transcript_id=XM_006535694.4;extra_copy_number=0
CM058245.1	Liftoff	exon	28022506	28022620	.	-	.	ID=exon-XM_006535694.4-9;Parent=rna-XM_006535694.4;Dbxref=GeneID:231051,GenBank:XM_006535694.4,MGI:MGI:2444959;gbkey=mRNA;gene=Kmt2c;product=lysine (K)-specific methyltransferase 2C%2C transcript variant X15;transcript_id=XM_006535694.4;extra_copy_number=0
CM058245.1	Liftoff	exon	28024786	28024957	.	-	.	ID=exon-XM_006535694.4-8;Parent=rna-XM_006535694.4;Dbxref=GeneID:231051,GenBank:XM_006535694.4,MGI:MGI:2444959;gbkey=mRNA;gene=Kmt2c;product=lysine (K)-specific methyltransferase 2C%2C transcript variant X15;transcript_id=XM_006535694.4;extra_copy_number=0
CM058245.1	Liftoff	exon	28032253	28032415	.	-	.	ID=exon-XM_006535694.4-7;Parent=rna-XM_006535694.4;Dbxref=GeneID:231051,GenBank:XM_006535694.4,MGI:MGI:2444959;gbkey=mRNA;gene=Kmt2c;product=lysine (K)-specific methyltransferase 2C%2C transcript variant X15;transcript_id=XM_006535694.4;extra_copy_number=0
CM058245.1	Liftoff	exon	28041143	28041252	.	-	.	ID=exon-XM_006535694.4-6;Parent=rna-XM_006535694.4;Dbxref=GeneID:231051,GenBank:XM_006535694.4,MGI:MGI:2444959;gbkey=mRNA;gene=Kmt2c;product=lysine (K)-specific methyltransferase 2C%2C transcript variant X15;transcript_id=XM_006535694.4;extra_copy_number=0
CM058245.1	Liftoff	exon	28042232	28042380	.	-	.	ID=exon-XM_006535694.4-5;Parent=rna-XM_006535694.4;Dbxref=GeneID:231051,GenBank:XM_006535694.4,MGI:MGI:2444959;gbkey=mRNA;gene=Kmt2c;product=lysine (K)-specific methyltransferase 2C%2C transcript variant X15;transcript_id=XM_006535694.4;extra_copy_number=0
CM058245.1	Liftoff	exon	28045995	28046192	.	-	.	ID=exon-XM_006535694.4-4;Parent=rna-XM_006535694.4;Dbxref=GeneID:231051,GenBank:XM_006535694.4,MGI:MGI:2444959;gbkey=mRNA;gene=Kmt2c;product=lysine (K)-specific methyltransferase 2C%2C transcript variant X15;transcript_id=XM_006535694.4;extra_copy_number=0
CM058245.1	Liftoff	exon	28051750	28051891	.	-	.	ID=exon-XM_006535694.4-3;Parent=rna-XM_006535694.4;Dbxref=GeneID:231051,GenBank:XM_006535694.4,MGI:MGI:2444959;gbkey=mRNA;gene=Kmt2c;product=lysine (K)-specific methyltransferase 2C%2C transcript variant X15;transcript_id=XM_006535694.4;extra_copy_number=0
CM058245.1	Liftoff	exon	28080733	28080821	.	-	.	ID=exon-XM_006535694.4-2;Parent=rna-XM_006535694.4;Dbxref=GeneID:231051,GenBank:XM_006535694.4,MGI:MGI:2444959;gbkey=mRNA;gene=Kmt2c;product=lysine (K)-specific methyltransferase 2C%2C transcript variant X15;transcript_id=XM_006535694.4;extra_copy_number=0
CM058245.1	Liftoff	exon	28135303	28135768	.	-	.	ID=exon-XM_006535694.4-1;Parent=rna-XM_006535694.4;Dbxref=GeneID:231051,GenBank:XM_006535694.4,MGI:MGI:2444959;gbkey=mRNA;gene=Kmt2c;product=lysine (K)-specific methyltransferase 2C%2C transcript variant X15;transcript_id=XM_006535694.4;extra_copy_number=0
CM058245.1	Liftoff	CDS	27910524	27910616	.	-	.	ID=cds-XP_006535757.1;Parent=rna-XM_006535694.4;Dbxref=GeneID:231051,GenBank:XP_006535757.1,MGI:MGI:2444959;Name=XP_006535757.1;gbkey=CDS;gene=Kmt2c;product=histone-lysine N-methyltransferase 2C isoform X15;protein_id=XP_006535757.1;extra_copy_number=0
CM058245.1	Liftoff	CDS	27912486	27912594	.	-	.	ID=cds-XP_006535757.1;Parent=rna-XM_006535694.4;Dbxref=GeneID:231051,GenBank:XP_006535757.1,MGI:MGI:2444959;Name=XP_006535757.1;gbkey=CDS;gene=Kmt2c;product=histone-lysine N-methyltransferase 2C isoform X15;protein_id=XP_006535757.1;extra_copy_number=0
CM058245.1	Liftoff	CDS	27912758	27912831	.	-	.	ID=cds-XP_006535757.1;Parent=rna-XM_006535694.4;Dbxref=GeneID:231051,GenBank:XP_006535757.1,MGI:MGI:2444959;Name=XP_006535757.1;gbkey=CDS;gene=Kmt2c;product=histone-lysine N-methyltransferase 2C isoform X15;protein_id=XP_006535757.1;extra_copy_number=0
CM058245.1	Liftoff	CDS	27912998	27913114	.	-	.	ID=cds-XP_006535757.1;Parent=rna-XM_006535694.4;Dbxref=GeneID:231051,GenBank:XP_006535757.1,MGI:MGI:2444959;Name=XP_006535757.1;gbkey=CDS;gene=Kmt2c;product=histone-lysine N-methyltransferase 2C isoform X15;protein_id=XP_006535757.1;extra_copy_number=0
CM058245.1	Liftoff	CDS	27918090	27918258	.	-	.	ID=cds-XP_006535757.1;Parent=rna-XM_006535694.4;Dbxref=GeneID:231051,GenBank:XP_006535757.1,MGI:MGI:2444959;Name=XP_006535757.1;gbkey=CDS;gene=Kmt2c;product=histone-lysine N-methyltransferase 2C isoform X15;protein_id=XP_006535757.1;extra_copy_number=0
CM058245.1	Liftoff	CDS	27918519	27918661	.	-	.	ID=cds-XP_006535757.1;Parent=rna-XM_006535694.4;Dbxref=GeneID:231051,GenBank:XP_006535757.1,MGI:MGI:2444959;Name=XP_006535757.1;gbkey=CDS;gene=Kmt2c;product=histone-lysine N-methyltransferase 2C isoform X15;protein_id=XP_006535757.1;extra_copy_number=0
CM058245.1	Liftoff	CDS	27919962	27920098	.	-	.	ID=cds-XP_006535757.1;Parent=rna-XM_006535694.4;Dbxref=GeneID:231051,GenBank:XP_006535757.1,MGI:MGI:2444959;Name=XP_006535757.1;gbkey=CDS;gene=Kmt2c;product=histone-lysine N-methyltransferase 2C isoform X15;protein_id=XP_006535757.1;extra_copy_number=0
CM058245.1	Liftoff	CDS	27920925	27922041	.	-	.	ID=cds-XP_006535757.1;Parent=rna-XM_006535694.4;Dbxref=GeneID:231051,GenBank:XP_006535757.1,MGI:MGI:2444959;Name=XP_006535757.1;gbkey=CDS;gene=Kmt2c;product=histone-lysine N-methyltransferase 2C isoform X15;protein_id=XP_006535757.1;extra_copy_number=0
CM058245.1	Liftoff	CDS	27923909	27924016	.	-	.	ID=cds-XP_006535757.1;Parent=rna-XM_006535694.4;Dbxref=GeneID:231051,GenBank:XP_006535757.1,MGI:MGI:2444959;Name=XP_006535757.1;gbkey=CDS;gene=Kmt2c;product=histone-lysine N-methyltransferase 2C isoform X15;protein_id=XP_006535757.1;extra_copy_number=0
CM058245.1	Liftoff	CDS	27924564	27924703	.	-	.	ID=cds-XP_006535757.1;Parent=rna-XM_006535694.4;Dbxref=GeneID:231051,GenBank:XP_006535757.1,MGI:MGI:2444959;Name=XP_006535757.1;gbkey=CDS;gene=Kmt2c;product=histone-lysine N-methyltransferase 2C isoform X15;protein_id=XP_006535757.1;extra_copy_number=0
CM058245.1	Liftoff	CDS	27925848	27926097	.	-	.	ID=cds-XP_006535757.1;Parent=rna-XM_006535694.4;Dbxref=GeneID:231051,GenBank:XP_006535757.1,MGI:MGI:2444959;Name=XP_006535757.1;gbkey=CDS;gene=Kmt2c;product=histone-lysine N-methyltransferase 2C isoform X15;protein_id=XP_006535757.1;extra_copy_number=0
CM058245.1	Liftoff	CDS	27927350	27927486	.	-	.	ID=cds-XP_006535757.1;Parent=rna-XM_006535694.4;Dbxref=GeneID:231051,GenBank:XP_006535757.1,MGI:MGI:2444959;Name=XP_006535757.1;gbkey=CDS;gene=Kmt2c;product=histone-lysine N-methyltransferase 2C isoform X15;protein_id=XP_006535757.1;extra_copy_number=0
CM058245.1	Liftoff	CDS	27927569	27927747	.	-	.	ID=cds-XP_006535757.1;Parent=rna-XM_006535694.4;Dbxref=GeneID:231051,GenBank:XP_006535757.1,MGI:MGI:2444959;Name=XP_006535757.1;gbkey=CDS;gene=Kmt2c;product=histone-lysine N-methyltransferase 2C isoform X15;protein_id=XP_006535757.1;extra_copy_number=0
CM058245.1	Liftoff	CDS	27929674	27929821	.	-	.	ID=cds-XP_006535757.1;Parent=rna-XM_006535694.4;Dbxref=GeneID:231051,GenBank:XP_006535757.1,MGI:MGI:2444959;Name=XP_006535757.1;gbkey=CDS;gene=Kmt2c;product=histone-lysine N-methyltransferase 2C isoform X15;protein_id=XP_006535757.1;extra_copy_number=0
CM058245.1	Liftoff	CDS	27929967	27930108	.	-	.	ID=cds-XP_006535757.1;Parent=rna-XM_006535694.4;Dbxref=GeneID:231051,GenBank:XP_006535757.1,MGI:MGI:2444959;Name=XP_006535757.1;gbkey=CDS;gene=Kmt2c;product=histone-lysine N-methyltransferase 2C isoform X15;protein_id=XP_006535757.1;extra_copy_number=0
CM058245.1	Liftoff	CDS	27931417	27931581	.	-	.	ID=cds-XP_006535757.1;Parent=rna-XM_006535694.4;Dbxref=GeneID:231051,GenBank:XP_006535757.1,MGI:MGI:2444959;Name=XP_006535757.1;gbkey=CDS;gene=Kmt2c;product=histone-lysine N-methyltransferase 2C isoform X15;protein_id=XP_006535757.1;extra_copy_number=0
CM058245.1	Liftoff	CDS	27932258	27932470	.	-	.	ID=cds-XP_006535757.1;Parent=rna-XM_006535694.4;Dbxref=GeneID:231051,GenBank:XP_006535757.1,MGI:MGI:2444959;Name=XP_006535757.1;gbkey=CDS;gene=Kmt2c;product=histone-lysine N-methyltransferase 2C isoform X15;protein_id=XP_006535757.1;extra_copy_number=0
CM058245.1	Liftoff	CDS	27935730	27937436	.	-	.	ID=cds-XP_006535757.1;Parent=rna-XM_006535694.4;Dbxref=GeneID:231051,GenBank:XP_006535757.1,MGI:MGI:2444959;Name=XP_006535757.1;gbkey=CDS;gene=Kmt2c;product=histone-lysine N-methyltransferase 2C isoform X15;protein_id=XP_006535757.1;extra_copy_number=0
CM058245.1	Liftoff	CDS	27939566	27939798	.	-	.	ID=cds-XP_006535757.1;Parent=rna-XM_006535694.4;Dbxref=GeneID:231051,GenBank:XP_006535757.1,MGI:MGI:2444959;Name=XP_006535757.1;gbkey=CDS;gene=Kmt2c;product=histone-lysine N-methyltransferase 2C isoform X15;protein_id=XP_006535757.1;extra_copy_number=0
CM058245.1	Liftoff	CDS	27941538	27941601	.	-	.	ID=cds-XP_006535757.1;Parent=rna-XM_006535694.4;Dbxref=GeneID:231051,GenBank:XP_006535757.1,MGI:MGI:2444959;Name=XP_006535757.1;gbkey=CDS;gene=Kmt2c;product=histone-lysine N-methyltransferase 2C isoform X15;protein_id=XP_006535757.1;extra_copy_number=0
CM058245.1	Liftoff	CDS	27942769	27942847	.	-	.	ID=cds-XP_006535757.1;Parent=rna-XM_006535694.4;Dbxref=GeneID:231051,GenBank:XP_006535757.1,MGI:MGI:2444959;Name=XP_006535757.1;gbkey=CDS;gene=Kmt2c;product=histone-lysine N-methyltransferase 2C isoform X15;protein_id=XP_006535757.1;extra_copy_number=0
CM058245.1	Liftoff	CDS	27945299	27945410	.	-	.	ID=cds-XP_006535757.1;Parent=rna-XM_006535694.4;Dbxref=GeneID:231051,GenBank:XP_006535757.1,MGI:MGI:2444959;Name=XP_006535757.1;gbkey=CDS;gene=Kmt2c;product=histone-lysine N-methyltransferase 2C isoform X15;protein_id=XP_006535757.1;extra_copy_number=0
CM058245.1	Liftoff	CDS	27946460	27948279	.	-	.	ID=cds-XP_006535757.1;Parent=rna-XM_006535694.4;Dbxref=GeneID:231051,GenBank:XP_006535757.1,MGI:MGI:2444959;Name=XP_006535757.1;gbkey=CDS;gene=Kmt2c;product=histone-lysine N-methyltransferase 2C isoform X15;protein_id=XP_006535757.1;extra_copy_number=0
CM058245.1	Liftoff	CDS	27950116	27950408	.	-	.	ID=cds-XP_006535757.1;Parent=rna-XM_006535694.4;Dbxref=GeneID:231051,GenBank:XP_006535757.1,MGI:MGI:2444959;Name=XP_006535757.1;gbkey=CDS;gene=Kmt2c;product=histone-lysine N-methyltransferase 2C isoform X15;protein_id=XP_006535757.1;extra_copy_number=0
CM058245.1	Liftoff	CDS	27950840	27952735	.	-	.	ID=cds-XP_006535757.1;Parent=rna-XM_006535694.4;Dbxref=GeneID:231051,GenBank:XP_006535757.1,MGI:MGI:2444959;Name=XP_006535757.1;gbkey=CDS;gene=Kmt2c;product=histone-lysine N-methyltransferase 2C isoform X15;protein_id=XP_006535757.1;extra_copy_number=0
CM058245.1	Liftoff	CDS	27955852	27956034	.	-	.	ID=cds-XP_006535757.1;Parent=rna-XM_006535694.4;Dbxref=GeneID:231051,GenBank:XP_006535757.1,MGI:MGI:2444959;Name=XP_006535757.1;gbkey=CDS;gene=Kmt2c;product=histone-lysine N-methyltransferase 2C isoform X15;protein_id=XP_006535757.1;extra_copy_number=0
CM058245.1	Liftoff	CDS	27957167	27957240	.	-	.	ID=cds-XP_006535757.1;Parent=rna-XM_006535694.4;Dbxref=GeneID:231051,GenBank:XP_006535757.1,MGI:MGI:2444959;Name=XP_006535757.1;gbkey=CDS;gene=Kmt2c;product=histone-lysine N-methyltransferase 2C isoform X15;protein_id=XP_006535757.1;extra_copy_number=0
CM058245.1	Liftoff	CDS	27960512	27960726	.	-	.	ID=cds-XP_006535757.1;Parent=rna-XM_006535694.4;Dbxref=GeneID:231051,GenBank:XP_006535757.1,MGI:MGI:2444959;Name=XP_006535757.1;gbkey=CDS;gene=Kmt2c;product=histone-lysine N-methyltransferase 2C isoform X15;protein_id=XP_006535757.1;extra_copy_number=0
CM058245.1	Liftoff	CDS	27960949	27961081	.	-	.	ID=cds-XP_006535757.1;Parent=rna-XM_006535694.4;Dbxref=GeneID:231051,GenBank:XP_006535757.1,MGI:MGI:2444959;Name=XP_006535757.1;gbkey=CDS;gene=Kmt2c;product=histone-lysine N-methyltransferase 2C isoform X15;protein_id=XP_006535757.1;extra_copy_number=0
CM058245.1	Liftoff	CDS	27965883	27966002	.	-	.	ID=cds-XP_006535757.1;Parent=rna-XM_006535694.4;Dbxref=GeneID:231051,GenBank:XP_006535757.1,MGI:MGI:2444959;Name=XP_006535757.1;gbkey=CDS;gene=Kmt2c;product=histone-lysine N-methyltransferase 2C isoform X15;protein_id=XP_006535757.1;extra_copy_number=0
CM058245.1	Liftoff	CDS	27966101	27966133	.	-	.	ID=cds-XP_006535757.1;Parent=rna-XM_006535694.4;Dbxref=GeneID:231051,GenBank:XP_006535757.1,MGI:MGI:2444959;Name=XP_006535757.1;gbkey=CDS;gene=Kmt2c;product=histone-lysine N-methyltransferase 2C isoform X15;protein_id=XP_006535757.1;extra_copy_number=0
CM058245.1	Liftoff	CDS	27966307	27966435	.	-	.	ID=cds-XP_006535757.1;Parent=rna-XM_006535694.4;Dbxref=GeneID:231051,GenBank:XP_006535757.1,MGI:MGI:2444959;Name=XP_006535757.1;gbkey=CDS;gene=Kmt2c;product=histone-lysine N-methyltransferase 2C isoform X15;protein_id=XP_006535757.1;extra_copy_number=0
CM058245.1	Liftoff	CDS	27967236	27967283	.	-	.	ID=cds-XP_006535757.1;Parent=rna-XM_006535694.4;Dbxref=GeneID:231051,GenBank:XP_006535757.1,MGI:MGI:2444959;Name=XP_006535757.1;gbkey=CDS;gene=Kmt2c;product=histone-lysine N-methyltransferase 2C isoform X15;protein_id=XP_006535757.1;extra_copy_number=0
CM058245.1	Liftoff	CDS	27967656	27967760	.	-	.	ID=cds-XP_006535757.1;Parent=rna-XM_006535694.4;Dbxref=GeneID:231051,GenBank:XP_006535757.1,MGI:MGI:2444959;Name=XP_006535757.1;gbkey=CDS;gene=Kmt2c;product=histone-lysine N-methyltransferase 2C isoform X15;protein_id=XP_006535757.1;extra_copy_number=0
CM058245.1	Liftoff	CDS	27975274	27975442	.	-	.	ID=cds-XP_006535757.1;Parent=rna-XM_006535694.4;Dbxref=GeneID:231051,GenBank:XP_006535757.1,MGI:MGI:2444959;Name=XP_006535757.1;gbkey=CDS;gene=Kmt2c;product=histone-lysine N-methyltransferase 2C isoform X15;protein_id=XP_006535757.1;extra_copy_number=0
CM058245.1	Liftoff	CDS	27981769	27981899	.	-	.	ID=cds-XP_006535757.1;Parent=rna-XM_006535694.4;Dbxref=GeneID:231051,GenBank:XP_006535757.1,MGI:MGI:2444959;Name=XP_006535757.1;gbkey=CDS;gene=Kmt2c;product=histone-lysine N-methyltransferase 2C isoform X15;protein_id=XP_006535757.1;extra_copy_number=0
CM058245.1	Liftoff	CDS	27984222	27984341	.	-	.	ID=cds-XP_006535757.1;Parent=rna-XM_006535694.4;Dbxref=GeneID:231051,GenBank:XP_006535757.1,MGI:MGI:2444959;Name=XP_006535757.1;gbkey=CDS;gene=Kmt2c;product=histone-lysine N-methyltransferase 2C isoform X15;protein_id=XP_006535757.1;extra_copy_number=0
CM058245.1	Liftoff	CDS	27986673	27986801	.	-	.	ID=cds-XP_006535757.1;Parent=rna-XM_006535694.4;Dbxref=GeneID:231051,GenBank:XP_006535757.1,MGI:MGI:2444959;Name=XP_006535757.1;gbkey=CDS;gene=Kmt2c;product=histone-lysine N-methyltransferase 2C isoform X15;protein_id=XP_006535757.1;extra_copy_number=0
CM058245.1	Liftoff	CDS	27987913	27988125	.	-	.	ID=cds-XP_006535757.1;Parent=rna-XM_006535694.4;Dbxref=GeneID:231051,GenBank:XP_006535757.1,MGI:MGI:2444959;Name=XP_006535757.1;gbkey=CDS;gene=Kmt2c;product=histone-lysine N-methyltransferase 2C isoform X15;protein_id=XP_006535757.1;extra_copy_number=0
CM058245.1	Liftoff	CDS	27989088	27989153	.	-	.	ID=cds-XP_006535757.1;Parent=rna-XM_006535694.4;Dbxref=GeneID:231051,GenBank:XP_006535757.1,MGI:MGI:2444959;Name=XP_006535757.1;gbkey=CDS;gene=Kmt2c;product=histone-lysine N-methyltransferase 2C isoform X15;protein_id=XP_006535757.1;extra_copy_number=0
CM058245.1	Liftoff	CDS	27990160	27990269	.	-	.	ID=cds-XP_006535757.1;Parent=rna-XM_006535694.4;Dbxref=GeneID:231051,GenBank:XP_006535757.1,MGI:MGI:2444959;Name=XP_006535757.1;gbkey=CDS;gene=Kmt2c;product=histone-lysine N-methyltransferase 2C isoform X15;protein_id=XP_006535757.1;extra_copy_number=0
CM058245.1	Liftoff	CDS	27991196	27991360	.	-	.	ID=cds-XP_006535757.1;Parent=rna-XM_006535694.4;Dbxref=GeneID:231051,GenBank:XP_006535757.1,MGI:MGI:2444959;Name=XP_006535757.1;gbkey=CDS;gene=Kmt2c;product=histone-lysine N-methyltransferase 2C isoform X15;protein_id=XP_006535757.1;extra_copy_number=0
CM058245.1	Liftoff	CDS	27991500	27991681	.	-	.	ID=cds-XP_006535757.1;Parent=rna-XM_006535694.4;Dbxref=GeneID:231051,GenBank:XP_006535757.1,MGI:MGI:2444959;Name=XP_006535757.1;gbkey=CDS;gene=Kmt2c;product=histone-lysine N-methyltransferase 2C isoform X15;protein_id=XP_006535757.1;extra_copy_number=0
CM058245.1	Liftoff	CDS	27996173	27996277	.	-	.	ID=cds-XP_006535757.1;Parent=rna-XM_006535694.4;Dbxref=GeneID:231051,GenBank:XP_006535757.1,MGI:MGI:2444959;Name=XP_006535757.1;gbkey=CDS;gene=Kmt2c;product=histone-lysine N-methyltransferase 2C isoform X15;protein_id=XP_006535757.1;extra_copy_number=0
CM058245.1	Liftoff	CDS	27996453	27996554	.	-	.	ID=cds-XP_006535757.1;Parent=rna-XM_006535694.4;Dbxref=GeneID:231051,GenBank:XP_006535757.1,MGI:MGI:2444959;Name=XP_006535757.1;gbkey=CDS;gene=Kmt2c;product=histone-lysine N-methyltransferase 2C isoform X15;protein_id=XP_006535757.1;extra_copy_number=0
CM058245.1	Liftoff	CDS	28000307	28000423	.	-	.	ID=cds-XP_006535757.1;Parent=rna-XM_006535694.4;Dbxref=GeneID:231051,GenBank:XP_006535757.1,MGI:MGI:2444959;Name=XP_006535757.1;gbkey=CDS;gene=Kmt2c;product=histone-lysine N-methyltransferase 2C isoform X15;protein_id=XP_006535757.1;extra_copy_number=0
CM058245.1	Liftoff	CDS	28009627	28010330	.	-	.	ID=cds-XP_006535757.1;Parent=rna-XM_006535694.4;Dbxref=GeneID:231051,GenBank:XP_006535757.1,MGI:MGI:2444959;Name=XP_006535757.1;gbkey=CDS;gene=Kmt2c;product=histone-lysine N-methyltransferase 2C isoform X15;protein_id=XP_006535757.1;extra_copy_number=0
CM058245.1	Liftoff	CDS	28011351	28011428	.	-	.	ID=cds-XP_006535757.1;Parent=rna-XM_006535694.4;Dbxref=GeneID:231051,GenBank:XP_006535757.1,MGI:MGI:2444959;Name=XP_006535757.1;gbkey=CDS;gene=Kmt2c;product=histone-lysine N-methyltransferase 2C isoform X15;protein_id=XP_006535757.1;extra_copy_number=0
CM058245.1	Liftoff	CDS	28012203	28012316	.	-	.	ID=cds-XP_006535757.1;Parent=rna-XM_006535694.4;Dbxref=GeneID:231051,GenBank:XP_006535757.1,MGI:MGI:2444959;Name=XP_006535757.1;gbkey=CDS;gene=Kmt2c;product=histone-lysine N-methyltransferase 2C isoform X15;protein_id=XP_006535757.1;extra_copy_number=0
CM058245.1	Liftoff	CDS	28012737	28012888	.	-	.	ID=cds-XP_006535757.1;Parent=rna-XM_006535694.4;Dbxref=GeneID:231051,GenBank:XP_006535757.1,MGI:MGI:2444959;Name=XP_006535757.1;gbkey=CDS;gene=Kmt2c;product=histone-lysine N-methyltransferase 2C isoform X15;protein_id=XP_006535757.1;extra_copy_number=0
CM058245.1	Liftoff	CDS	28013974	28014143	.	-	.	ID=cds-XP_006535757.1;Parent=rna-XM_006535694.4;Dbxref=GeneID:231051,GenBank:XP_006535757.1,MGI:MGI:2444959;Name=XP_006535757.1;gbkey=CDS;gene=Kmt2c;product=histone-lysine N-methyltransferase 2C isoform X15;protein_id=XP_006535757.1;extra_copy_number=0
CM058245.1	Liftoff	CDS	28022506	28022620	.	-	.	ID=cds-XP_006535757.1;Parent=rna-XM_006535694.4;Dbxref=GeneID:231051,GenBank:XP_006535757.1,MGI:MGI:2444959;Name=XP_006535757.1;gbkey=CDS;gene=Kmt2c;product=histone-lysine N-methyltransferase 2C isoform X15;protein_id=XP_006535757.1;extra_copy_number=0
CM058245.1	Liftoff	CDS	28024786	28024957	.	-	.	ID=cds-XP_006535757.1;Parent=rna-XM_006535694.4;Dbxref=GeneID:231051,GenBank:XP_006535757.1,MGI:MGI:2444959;Name=XP_006535757.1;gbkey=CDS;gene=Kmt2c;product=histone-lysine N-methyltransferase 2C isoform X15;protein_id=XP_006535757.1;extra_copy_number=0
CM058245.1	Liftoff	CDS	28032253	28032415	.	-	.	ID=cds-XP_006535757.1;Parent=rna-XM_006535694.4;Dbxref=GeneID:231051,GenBank:XP_006535757.1,MGI:MGI:2444959;Name=XP_006535757.1;gbkey=CDS;gene=Kmt2c;product=histone-lysine N-methyltransferase 2C isoform X15;protein_id=XP_006535757.1;extra_copy_number=0
CM058245.1	Liftoff	CDS	28041143	28041252	.	-	.	ID=cds-XP_006535757.1;Parent=rna-XM_006535694.4;Dbxref=GeneID:231051,GenBank:XP_006535757.1,MGI:MGI:2444959;Name=XP_006535757.1;gbkey=CDS;gene=Kmt2c;product=histone-lysine N-methyltransferase 2C isoform X15;protein_id=XP_006535757.1;extra_copy_number=0
CM058245.1	Liftoff	CDS	28042232	28042380	.	-	.	ID=cds-XP_006535757.1;Parent=rna-XM_006535694.4;Dbxref=GeneID:231051,GenBank:XP_006535757.1,MGI:MGI:2444959;Name=XP_006535757.1;gbkey=CDS;gene=Kmt2c;product=histone-lysine N-methyltransferase 2C isoform X15;protein_id=XP_006535757.1;extra_copy_number=0
CM058245.1	Liftoff	CDS	28045995	28046192	.	-	.	ID=cds-XP_006535757.1;Parent=rna-XM_006535694.4;Dbxref=GeneID:231051,GenBank:XP_006535757.1,MGI:MGI:2444959;Name=XP_006535757.1;gbkey=CDS;gene=Kmt2c;product=histone-lysine N-methyltransferase 2C isoform X15;protein_id=XP_006535757.1;extra_copy_number=0
CM058245.1	Liftoff	CDS	28051750	28051891	.	-	.	ID=cds-XP_006535757.1;Parent=rna-XM_006535694.4;Dbxref=GeneID:231051,GenBank:XP_006535757.1,MGI:MGI:2444959;Name=XP_006535757.1;gbkey=CDS;gene=Kmt2c;product=histone-lysine N-methyltransferase 2C isoform X15;protein_id=XP_006535757.1;extra_copy_number=0
CM058245.1	Liftoff	CDS	28080733	28080821	.	-	.	ID=cds-XP_006535757.1;Parent=rna-XM_006535694.4;Dbxref=GeneID:231051,GenBank:XP_006535757.1,MGI:MGI:2444959;Name=XP_006535757.1;gbkey=CDS;gene=Kmt2c;product=histone-lysine N-methyltransferase 2C isoform X15;protein_id=XP_006535757.1;extra_copy_number=0
CM058245.1	Liftoff	CDS	28135303	28135463	.	-	.	ID=cds-XP_006535757.1;Parent=rna-XM_006535694.4;Dbxref=GeneID:231051,GenBank:XP_006535757.1,MGI:MGI:2444959;Name=XP_006535757.1;gbkey=CDS;gene=Kmt2c;product=histone-lysine N-methyltransferase 2C isoform X15;protein_id=XP_006535757.1;extra_copy_number=0
CM058245.1	Liftoff	mRNA	27908880	28135768	.	-	.	ID=rna-XM_006535696.4;Parent=gene-Kmt2c;Dbxref=GeneID:231051,GenBank:XM_006535696.4,MGI:MGI:2444959;Name=XM_006535696.4;gbkey=mRNA;gene=Kmt2c;model_evidence=Supporting evidence includes similarity to: 7 mRNAs%2C 38 ESTs%2C 1 Protein%2C 1311 long SRA reads%2C and 99%25 coverage of the annotated genomic feature by RNAseq alignments%2C including 27 samples with support for all annotated introns;product=lysine (K)-specific methyltransferase 2C%2C transcript variant X17;transcript_id=XM_006535696.4;matches_ref_protein=True;valid_ORF=True;extra_copy_number=0
CM058245.1	Liftoff	exon	27908880	27910616	.	-	.	ID=exon-XM_006535696.4-59;Parent=rna-XM_006535696.4;Dbxref=GeneID:231051,GenBank:XM_006535696.4,MGI:MGI:2444959;gbkey=mRNA;gene=Kmt2c;product=lysine (K)-specific methyltransferase 2C%2C transcript variant X17;transcript_id=XM_006535696.4;extra_copy_number=0
CM058245.1	Liftoff	exon	27912486	27912594	.	-	.	ID=exon-XM_006535696.4-58;Parent=rna-XM_006535696.4;Dbxref=GeneID:231051,GenBank:XM_006535696.4,MGI:MGI:2444959;gbkey=mRNA;gene=Kmt2c;product=lysine (K)-specific methyltransferase 2C%2C transcript variant X17;transcript_id=XM_006535696.4;extra_copy_number=0
CM058245.1	Liftoff	exon	27912758	27912831	.	-	.	ID=exon-XM_006535696.4-57;Parent=rna-XM_006535696.4;Dbxref=GeneID:231051,GenBank:XM_006535696.4,MGI:MGI:2444959;gbkey=mRNA;gene=Kmt2c;product=lysine (K)-specific methyltransferase 2C%2C transcript variant X17;transcript_id=XM_006535696.4;extra_copy_number=0
CM058245.1	Liftoff	exon	27912998	27913114	.	-	.	ID=exon-XM_006535696.4-56;Parent=rna-XM_006535696.4;Dbxref=GeneID:231051,GenBank:XM_006535696.4,MGI:MGI:2444959;gbkey=mRNA;gene=Kmt2c;product=lysine (K)-specific methyltransferase 2C%2C transcript variant X17;transcript_id=XM_006535696.4;extra_copy_number=0
CM058245.1	Liftoff	exon	27918090	27918258	.	-	.	ID=exon-XM_006535696.4-55;Parent=rna-XM_006535696.4;Dbxref=GeneID:231051,GenBank:XM_006535696.4,MGI:MGI:2444959;gbkey=mRNA;gene=Kmt2c;product=lysine (K)-specific methyltransferase 2C%2C transcript variant X17;transcript_id=XM_006535696.4;extra_copy_number=0
CM058245.1	Liftoff	exon	27918519	27918661	.	-	.	ID=exon-XM_006535696.4-54;Parent=rna-XM_006535696.4;Dbxref=GeneID:231051,GenBank:XM_006535696.4,MGI:MGI:2444959;gbkey=mRNA;gene=Kmt2c;product=lysine (K)-specific methyltransferase 2C%2C transcript variant X17;transcript_id=XM_006535696.4;extra_copy_number=0
CM058245.1	Liftoff	exon	27919962	27920098	.	-	.	ID=exon-XM_006535696.4-53;Parent=rna-XM_006535696.4;Dbxref=GeneID:231051,GenBank:XM_006535696.4,MGI:MGI:2444959;gbkey=mRNA;gene=Kmt2c;product=lysine (K)-specific methyltransferase 2C%2C transcript variant X17;transcript_id=XM_006535696.4;extra_copy_number=0
CM058245.1	Liftoff	exon	27920925	27922041	.	-	.	ID=exon-XM_006535696.4-52;Parent=rna-XM_006535696.4;Dbxref=GeneID:231051,GenBank:XM_006535696.4,MGI:MGI:2444959;gbkey=mRNA;gene=Kmt2c;product=lysine (K)-specific methyltransferase 2C%2C transcript variant X17;transcript_id=XM_006535696.4;extra_copy_number=0
CM058245.1	Liftoff	exon	27923909	27924016	.	-	.	ID=exon-XM_006535696.4-51;Parent=rna-XM_006535696.4;Dbxref=GeneID:231051,GenBank:XM_006535696.4,MGI:MGI:2444959;gbkey=mRNA;gene=Kmt2c;product=lysine (K)-specific methyltransferase 2C%2C transcript variant X17;transcript_id=XM_006535696.4;extra_copy_number=0
CM058245.1	Liftoff	exon	27924564	27924703	.	-	.	ID=exon-XM_006535696.4-50;Parent=rna-XM_006535696.4;Dbxref=GeneID:231051,GenBank:XM_006535696.4,MGI:MGI:2444959;gbkey=mRNA;gene=Kmt2c;product=lysine (K)-specific methyltransferase 2C%2C transcript variant X17;transcript_id=XM_006535696.4;extra_copy_number=0
CM058245.1	Liftoff	exon	27925848	27926097	.	-	.	ID=exon-XM_006535696.4-49;Parent=rna-XM_006535696.4;Dbxref=GeneID:231051,GenBank:XM_006535696.4,MGI:MGI:2444959;gbkey=mRNA;gene=Kmt2c;product=lysine (K)-specific methyltransferase 2C%2C transcript variant X17;transcript_id=XM_006535696.4;extra_copy_number=0
CM058245.1	Liftoff	exon	27927350	27927486	.	-	.	ID=exon-XM_006535696.4-48;Parent=rna-XM_006535696.4;Dbxref=GeneID:231051,GenBank:XM_006535696.4,MGI:MGI:2444959;gbkey=mRNA;gene=Kmt2c;product=lysine (K)-specific methyltransferase 2C%2C transcript variant X17;transcript_id=XM_006535696.4;extra_copy_number=0
CM058245.1	Liftoff	exon	27927569	27927747	.	-	.	ID=exon-XM_006535696.4-47;Parent=rna-XM_006535696.4;Dbxref=GeneID:231051,GenBank:XM_006535696.4,MGI:MGI:2444959;gbkey=mRNA;gene=Kmt2c;product=lysine (K)-specific methyltransferase 2C%2C transcript variant X17;transcript_id=XM_006535696.4;extra_copy_number=0
CM058245.1	Liftoff	exon	27929674	27929821	.	-	.	ID=exon-XM_006535696.4-46;Parent=rna-XM_006535696.4;Dbxref=GeneID:231051,GenBank:XM_006535696.4,MGI:MGI:2444959;gbkey=mRNA;gene=Kmt2c;product=lysine (K)-specific methyltransferase 2C%2C transcript variant X17;transcript_id=XM_006535696.4;extra_copy_number=0
CM058245.1	Liftoff	exon	27929967	27930108	.	-	.	ID=exon-XM_006535696.4-45;Parent=rna-XM_006535696.4;Dbxref=GeneID:231051,GenBank:XM_006535696.4,MGI:MGI:2444959;gbkey=mRNA;gene=Kmt2c;product=lysine (K)-specific methyltransferase 2C%2C transcript variant X17;transcript_id=XM_006535696.4;extra_copy_number=0
CM058245.1	Liftoff	exon	27931417	27931581	.	-	.	ID=exon-XM_006535696.4-44;Parent=rna-XM_006535696.4;Dbxref=GeneID:231051,GenBank:XM_006535696.4,MGI:MGI:2444959;gbkey=mRNA;gene=Kmt2c;product=lysine (K)-specific methyltransferase 2C%2C transcript variant X17;transcript_id=XM_006535696.4;extra_copy_number=0
CM058245.1	Liftoff	exon	27932258	27932470	.	-	.	ID=exon-XM_006535696.4-43;Parent=rna-XM_006535696.4;Dbxref=GeneID:231051,GenBank:XM_006535696.4,MGI:MGI:2444959;gbkey=mRNA;gene=Kmt2c;product=lysine (K)-specific methyltransferase 2C%2C transcript variant X17;transcript_id=XM_006535696.4;extra_copy_number=0
CM058245.1	Liftoff	exon	27935730	27937436	.	-	.	ID=exon-XM_006535696.4-42;Parent=rna-XM_006535696.4;Dbxref=GeneID:231051,GenBank:XM_006535696.4,MGI:MGI:2444959;gbkey=mRNA;gene=Kmt2c;product=lysine (K)-specific methyltransferase 2C%2C transcript variant X17;transcript_id=XM_006535696.4;extra_copy_number=0
CM058245.1	Liftoff	exon	27939566	27939798	.	-	.	ID=exon-XM_006535696.4-41;Parent=rna-XM_006535696.4;Dbxref=GeneID:231051,GenBank:XM_006535696.4,MGI:MGI:2444959;gbkey=mRNA;gene=Kmt2c;product=lysine (K)-specific methyltransferase 2C%2C transcript variant X17;transcript_id=XM_006535696.4;extra_copy_number=0
CM058245.1	Liftoff	exon	27941538	27941601	.	-	.	ID=exon-XM_006535696.4-40;Parent=rna-XM_006535696.4;Dbxref=GeneID:231051,GenBank:XM_006535696.4,MGI:MGI:2444959;gbkey=mRNA;gene=Kmt2c;product=lysine (K)-specific methyltransferase 2C%2C transcript variant X17;transcript_id=XM_006535696.4;extra_copy_number=0
CM058245.1	Liftoff	exon	27942769	27942847	.	-	.	ID=exon-XM_006535696.4-39;Parent=rna-XM_006535696.4;Dbxref=GeneID:231051,GenBank:XM_006535696.4,MGI:MGI:2444959;gbkey=mRNA;gene=Kmt2c;product=lysine (K)-specific methyltransferase 2C%2C transcript variant X17;transcript_id=XM_006535696.4;extra_copy_number=0
CM058245.1	Liftoff	exon	27945299	27945410	.	-	.	ID=exon-XM_006535696.4-38;Parent=rna-XM_006535696.4;Dbxref=GeneID:231051,GenBank:XM_006535696.4,MGI:MGI:2444959;gbkey=mRNA;gene=Kmt2c;product=lysine (K)-specific methyltransferase 2C%2C transcript variant X17;transcript_id=XM_006535696.4;extra_copy_number=0
CM058245.1	Liftoff	exon	27946460	27948279	.	-	.	ID=exon-XM_006535696.4-37;Parent=rna-XM_006535696.4;Dbxref=GeneID:231051,GenBank:XM_006535696.4,MGI:MGI:2444959;gbkey=mRNA;gene=Kmt2c;product=lysine (K)-specific methyltransferase 2C%2C transcript variant X17;transcript_id=XM_006535696.4;extra_copy_number=0
CM058245.1	Liftoff	exon	27950116	27950408	.	-	.	ID=exon-XM_006535696.4-36;Parent=rna-XM_006535696.4;Dbxref=GeneID:231051,GenBank:XM_006535696.4,MGI:MGI:2444959;gbkey=mRNA;gene=Kmt2c;product=lysine (K)-specific methyltransferase 2C%2C transcript variant X17;transcript_id=XM_006535696.4;extra_copy_number=0
CM058245.1	Liftoff	exon	27950840	27952735	.	-	.	ID=exon-XM_006535696.4-35;Parent=rna-XM_006535696.4;Dbxref=GeneID:231051,GenBank:XM_006535696.4,MGI:MGI:2444959;gbkey=mRNA;gene=Kmt2c;product=lysine (K)-specific methyltransferase 2C%2C transcript variant X17;transcript_id=XM_006535696.4;extra_copy_number=0
CM058245.1	Liftoff	exon	27955852	27956034	.	-	.	ID=exon-XM_006535696.4-34;Parent=rna-XM_006535696.4;Dbxref=GeneID:231051,GenBank:XM_006535696.4,MGI:MGI:2444959;gbkey=mRNA;gene=Kmt2c;product=lysine (K)-specific methyltransferase 2C%2C transcript variant X17;transcript_id=XM_006535696.4;extra_copy_number=0
CM058245.1	Liftoff	exon	27957167	27957240	.	-	.	ID=exon-XM_006535696.4-33;Parent=rna-XM_006535696.4;Dbxref=GeneID:231051,GenBank:XM_006535696.4,MGI:MGI:2444959;gbkey=mRNA;gene=Kmt2c;product=lysine (K)-specific methyltransferase 2C%2C transcript variant X17;transcript_id=XM_006535696.4;extra_copy_number=0
CM058245.1	Liftoff	exon	27960512	27960726	.	-	.	ID=exon-XM_006535696.4-32;Parent=rna-XM_006535696.4;Dbxref=GeneID:231051,GenBank:XM_006535696.4,MGI:MGI:2444959;gbkey=mRNA;gene=Kmt2c;product=lysine (K)-specific methyltransferase 2C%2C transcript variant X17;transcript_id=XM_006535696.4;extra_copy_number=0
CM058245.1	Liftoff	exon	27960949	27961081	.	-	.	ID=exon-XM_006535696.4-31;Parent=rna-XM_006535696.4;Dbxref=GeneID:231051,GenBank:XM_006535696.4,MGI:MGI:2444959;gbkey=mRNA;gene=Kmt2c;product=lysine (K)-specific methyltransferase 2C%2C transcript variant X17;transcript_id=XM_006535696.4;extra_copy_number=0
CM058245.1	Liftoff	exon	27965883	27966002	.	-	.	ID=exon-XM_006535696.4-30;Parent=rna-XM_006535696.4;Dbxref=GeneID:231051,GenBank:XM_006535696.4,MGI:MGI:2444959;gbkey=mRNA;gene=Kmt2c;product=lysine (K)-specific methyltransferase 2C%2C transcript variant X17;transcript_id=XM_006535696.4;extra_copy_number=0
CM058245.1	Liftoff	exon	27966101	27966133	.	-	.	ID=exon-XM_006535696.4-29;Parent=rna-XM_006535696.4;Dbxref=GeneID:231051,GenBank:XM_006535696.4,MGI:MGI:2444959;gbkey=mRNA;gene=Kmt2c;product=lysine (K)-specific methyltransferase 2C%2C transcript variant X17;transcript_id=XM_006535696.4;extra_copy_number=0
CM058245.1	Liftoff	exon	27966307	27966435	.	-	.	ID=exon-XM_006535696.4-28;Parent=rna-XM_006535696.4;Dbxref=GeneID:231051,GenBank:XM_006535696.4,MGI:MGI:2444959;gbkey=mRNA;gene=Kmt2c;product=lysine (K)-specific methyltransferase 2C%2C transcript variant X17;transcript_id=XM_006535696.4;extra_copy_number=0
CM058245.1	Liftoff	exon	27975274	27975442	.	-	.	ID=exon-XM_006535696.4-27;Parent=rna-XM_006535696.4;Dbxref=GeneID:231051,GenBank:XM_006535696.4,MGI:MGI:2444959;gbkey=mRNA;gene=Kmt2c;product=lysine (K)-specific methyltransferase 2C%2C transcript variant X17;transcript_id=XM_006535696.4;extra_copy_number=0
CM058245.1	Liftoff	exon	27981769	27981899	.	-	.	ID=exon-XM_006535696.4-26;Parent=rna-XM_006535696.4;Dbxref=GeneID:231051,GenBank:XM_006535696.4,MGI:MGI:2444959;gbkey=mRNA;gene=Kmt2c;product=lysine (K)-specific methyltransferase 2C%2C transcript variant X17;transcript_id=XM_006535696.4;extra_copy_number=0
CM058245.1	Liftoff	exon	27984222	27984341	.	-	.	ID=exon-XM_006535696.4-25;Parent=rna-XM_006535696.4;Dbxref=GeneID:231051,GenBank:XM_006535696.4,MGI:MGI:2444959;gbkey=mRNA;gene=Kmt2c;product=lysine (K)-specific methyltransferase 2C%2C transcript variant X17;transcript_id=XM_006535696.4;extra_copy_number=0
CM058245.1	Liftoff	exon	27986673	27986801	.	-	.	ID=exon-XM_006535696.4-24;Parent=rna-XM_006535696.4;Dbxref=GeneID:231051,GenBank:XM_006535696.4,MGI:MGI:2444959;gbkey=mRNA;gene=Kmt2c;product=lysine (K)-specific methyltransferase 2C%2C transcript variant X17;transcript_id=XM_006535696.4;extra_copy_number=0
CM058245.1	Liftoff	exon	27987913	27988125	.	-	.	ID=exon-XM_006535696.4-23;Parent=rna-XM_006535696.4;Dbxref=GeneID:231051,GenBank:XM_006535696.4,MGI:MGI:2444959;gbkey=mRNA;gene=Kmt2c;product=lysine (K)-specific methyltransferase 2C%2C transcript variant X17;transcript_id=XM_006535696.4;extra_copy_number=0
CM058245.1	Liftoff	exon	27989088	27989153	.	-	.	ID=exon-XM_006535696.4-22;Parent=rna-XM_006535696.4;Dbxref=GeneID:231051,GenBank:XM_006535696.4,MGI:MGI:2444959;gbkey=mRNA;gene=Kmt2c;product=lysine (K)-specific methyltransferase 2C%2C transcript variant X17;transcript_id=XM_006535696.4;extra_copy_number=0
CM058245.1	Liftoff	exon	27990160	27990269	.	-	.	ID=exon-XM_006535696.4-21;Parent=rna-XM_006535696.4;Dbxref=GeneID:231051,GenBank:XM_006535696.4,MGI:MGI:2444959;gbkey=mRNA;gene=Kmt2c;product=lysine (K)-specific methyltransferase 2C%2C transcript variant X17;transcript_id=XM_006535696.4;extra_copy_number=0
CM058245.1	Liftoff	exon	27991196	27991360	.	-	.	ID=exon-XM_006535696.4-20;Parent=rna-XM_006535696.4;Dbxref=GeneID:231051,GenBank:XM_006535696.4,MGI:MGI:2444959;gbkey=mRNA;gene=Kmt2c;product=lysine (K)-specific methyltransferase 2C%2C transcript variant X17;transcript_id=XM_006535696.4;extra_copy_number=0
CM058245.1	Liftoff	exon	27991500	27991681	.	-	.	ID=exon-XM_006535696.4-19;Parent=rna-XM_006535696.4;Dbxref=GeneID:231051,GenBank:XM_006535696.4,MGI:MGI:2444959;gbkey=mRNA;gene=Kmt2c;product=lysine (K)-specific methyltransferase 2C%2C transcript variant X17;transcript_id=XM_006535696.4;extra_copy_number=0
CM058245.1	Liftoff	exon	27996173	27996277	.	-	.	ID=exon-XM_006535696.4-18;Parent=rna-XM_006535696.4;Dbxref=GeneID:231051,GenBank:XM_006535696.4,MGI:MGI:2444959;gbkey=mRNA;gene=Kmt2c;product=lysine (K)-specific methyltransferase 2C%2C transcript variant X17;transcript_id=XM_006535696.4;extra_copy_number=0
CM058245.1	Liftoff	exon	27996453	27996554	.	-	.	ID=exon-XM_006535696.4-17;Parent=rna-XM_006535696.4;Dbxref=GeneID:231051,GenBank:XM_006535696.4,MGI:MGI:2444959;gbkey=mRNA;gene=Kmt2c;product=lysine (K)-specific methyltransferase 2C%2C transcript variant X17;transcript_id=XM_006535696.4;extra_copy_number=0
CM058245.1	Liftoff	exon	28000307	28000423	.	-	.	ID=exon-XM_006535696.4-16;Parent=rna-XM_006535696.4;Dbxref=GeneID:231051,GenBank:XM_006535696.4,MGI:MGI:2444959;gbkey=mRNA;gene=Kmt2c;product=lysine (K)-specific methyltransferase 2C%2C transcript variant X17;transcript_id=XM_006535696.4;extra_copy_number=0
CM058245.1	Liftoff	exon	28002938	28003057	.	-	.	ID=exon-XM_006535696.4-15;Parent=rna-XM_006535696.4;Dbxref=GeneID:231051,GenBank:XM_006535696.4,MGI:MGI:2444959;gbkey=mRNA;gene=Kmt2c;product=lysine (K)-specific methyltransferase 2C%2C transcript variant X17;transcript_id=XM_006535696.4;extra_copy_number=0
CM058245.1	Liftoff	exon	28009627	28010330	.	-	.	ID=exon-XM_006535696.4-14;Parent=rna-XM_006535696.4;Dbxref=GeneID:231051,GenBank:XM_006535696.4,MGI:MGI:2444959;gbkey=mRNA;gene=Kmt2c;product=lysine (K)-specific methyltransferase 2C%2C transcript variant X17;transcript_id=XM_006535696.4;extra_copy_number=0
CM058245.1	Liftoff	exon	28011351	28011428	.	-	.	ID=exon-XM_006535696.4-13;Parent=rna-XM_006535696.4;Dbxref=GeneID:231051,GenBank:XM_006535696.4,MGI:MGI:2444959;gbkey=mRNA;gene=Kmt2c;product=lysine (K)-specific methyltransferase 2C%2C transcript variant X17;transcript_id=XM_006535696.4;extra_copy_number=0
CM058245.1	Liftoff	exon	28012203	28012316	.	-	.	ID=exon-XM_006535696.4-12;Parent=rna-XM_006535696.4;Dbxref=GeneID:231051,GenBank:XM_006535696.4,MGI:MGI:2444959;gbkey=mRNA;gene=Kmt2c;product=lysine (K)-specific methyltransferase 2C%2C transcript variant X17;transcript_id=XM_006535696.4;extra_copy_number=0
CM058245.1	Liftoff	exon	28012737	28012888	.	-	.	ID=exon-XM_006535696.4-11;Parent=rna-XM_006535696.4;Dbxref=GeneID:231051,GenBank:XM_006535696.4,MGI:MGI:2444959;gbkey=mRNA;gene=Kmt2c;product=lysine (K)-specific methyltransferase 2C%2C transcript variant X17;transcript_id=XM_006535696.4;extra_copy_number=0
CM058245.1	Liftoff	exon	28013974	28014143	.	-	.	ID=exon-XM_006535696.4-10;Parent=rna-XM_006535696.4;Dbxref=GeneID:231051,GenBank:XM_006535696.4,MGI:MGI:2444959;gbkey=mRNA;gene=Kmt2c;product=lysine (K)-specific methyltransferase 2C%2C transcript variant X17;transcript_id=XM_006535696.4;extra_copy_number=0
CM058245.1	Liftoff	exon	28022506	28022620	.	-	.	ID=exon-XM_006535696.4-9;Parent=rna-XM_006535696.4;Dbxref=GeneID:231051,GenBank:XM_006535696.4,MGI:MGI:2444959;gbkey=mRNA;gene=Kmt2c;product=lysine (K)-specific methyltransferase 2C%2C transcript variant X17;transcript_id=XM_006535696.4;extra_copy_number=0
CM058245.1	Liftoff	exon	28024786	28024957	.	-	.	ID=exon-XM_006535696.4-8;Parent=rna-XM_006535696.4;Dbxref=GeneID:231051,GenBank:XM_006535696.4,MGI:MGI:2444959;gbkey=mRNA;gene=Kmt2c;product=lysine (K)-specific methyltransferase 2C%2C transcript variant X17;transcript_id=XM_006535696.4;extra_copy_number=0
CM058245.1	Liftoff	exon	28032253	28032415	.	-	.	ID=exon-XM_006535696.4-7;Parent=rna-XM_006535696.4;Dbxref=GeneID:231051,GenBank:XM_006535696.4,MGI:MGI:2444959;gbkey=mRNA;gene=Kmt2c;product=lysine (K)-specific methyltransferase 2C%2C transcript variant X17;transcript_id=XM_006535696.4;extra_copy_number=0
CM058245.1	Liftoff	exon	28041143	28041252	.	-	.	ID=exon-XM_006535696.4-6;Parent=rna-XM_006535696.4;Dbxref=GeneID:231051,GenBank:XM_006535696.4,MGI:MGI:2444959;gbkey=mRNA;gene=Kmt2c;product=lysine (K)-specific methyltransferase 2C%2C transcript variant X17;transcript_id=XM_006535696.4;extra_copy_number=0
CM058245.1	Liftoff	exon	28042232	28042380	.	-	.	ID=exon-XM_006535696.4-5;Parent=rna-XM_006535696.4;Dbxref=GeneID:231051,GenBank:XM_006535696.4,MGI:MGI:2444959;gbkey=mRNA;gene=Kmt2c;product=lysine (K)-specific methyltransferase 2C%2C transcript variant X17;transcript_id=XM_006535696.4;extra_copy_number=0
CM058245.1	Liftoff	exon	28045995	28046192	.	-	.	ID=exon-XM_006535696.4-4;Parent=rna-XM_006535696.4;Dbxref=GeneID:231051,GenBank:XM_006535696.4,MGI:MGI:2444959;gbkey=mRNA;gene=Kmt2c;product=lysine (K)-specific methyltransferase 2C%2C transcript variant X17;transcript_id=XM_006535696.4;extra_copy_number=0
CM058245.1	Liftoff	exon	28051750	28051891	.	-	.	ID=exon-XM_006535696.4-3;Parent=rna-XM_006535696.4;Dbxref=GeneID:231051,GenBank:XM_006535696.4,MGI:MGI:2444959;gbkey=mRNA;gene=Kmt2c;product=lysine (K)-specific methyltransferase 2C%2C transcript variant X17;transcript_id=XM_006535696.4;extra_copy_number=0
CM058245.1	Liftoff	exon	28080733	28080821	.	-	.	ID=exon-XM_006535696.4-2;Parent=rna-XM_006535696.4;Dbxref=GeneID:231051,GenBank:XM_006535696.4,MGI:MGI:2444959;gbkey=mRNA;gene=Kmt2c;product=lysine (K)-specific methyltransferase 2C%2C transcript variant X17;transcript_id=XM_006535696.4;extra_copy_number=0
CM058245.1	Liftoff	exon	28135303	28135768	.	-	.	ID=exon-XM_006535696.4-1;Parent=rna-XM_006535696.4;Dbxref=GeneID:231051,GenBank:XM_006535696.4,MGI:MGI:2444959;gbkey=mRNA;gene=Kmt2c;product=lysine (K)-specific methyltransferase 2C%2C transcript variant X17;transcript_id=XM_006535696.4;extra_copy_number=0
CM058245.1	Liftoff	CDS	27910524	27910616	.	-	.	ID=cds-XP_006535759.1;Parent=rna-XM_006535696.4;Dbxref=GeneID:231051,GenBank:XP_006535759.1,MGI:MGI:2444959;Name=XP_006535759.1;gbkey=CDS;gene=Kmt2c;product=histone-lysine N-methyltransferase 2C isoform X17;protein_id=XP_006535759.1;extra_copy_number=0
CM058245.1	Liftoff	CDS	27912486	27912594	.	-	.	ID=cds-XP_006535759.1;Parent=rna-XM_006535696.4;Dbxref=GeneID:231051,GenBank:XP_006535759.1,MGI:MGI:2444959;Name=XP_006535759.1;gbkey=CDS;gene=Kmt2c;product=histone-lysine N-methyltransferase 2C isoform X17;protein_id=XP_006535759.1;extra_copy_number=0
CM058245.1	Liftoff	CDS	27912758	27912831	.	-	.	ID=cds-XP_006535759.1;Parent=rna-XM_006535696.4;Dbxref=GeneID:231051,GenBank:XP_006535759.1,MGI:MGI:2444959;Name=XP_006535759.1;gbkey=CDS;gene=Kmt2c;product=histone-lysine N-methyltransferase 2C isoform X17;protein_id=XP_006535759.1;extra_copy_number=0
CM058245.1	Liftoff	CDS	27912998	27913114	.	-	.	ID=cds-XP_006535759.1;Parent=rna-XM_006535696.4;Dbxref=GeneID:231051,GenBank:XP_006535759.1,MGI:MGI:2444959;Name=XP_006535759.1;gbkey=CDS;gene=Kmt2c;product=histone-lysine N-methyltransferase 2C isoform X17;protein_id=XP_006535759.1;extra_copy_number=0
CM058245.1	Liftoff	CDS	27918090	27918258	.	-	.	ID=cds-XP_006535759.1;Parent=rna-XM_006535696.4;Dbxref=GeneID:231051,GenBank:XP_006535759.1,MGI:MGI:2444959;Name=XP_006535759.1;gbkey=CDS;gene=Kmt2c;product=histone-lysine N-methyltransferase 2C isoform X17;protein_id=XP_006535759.1;extra_copy_number=0
CM058245.1	Liftoff	CDS	27918519	27918661	.	-	.	ID=cds-XP_006535759.1;Parent=rna-XM_006535696.4;Dbxref=GeneID:231051,GenBank:XP_006535759.1,MGI:MGI:2444959;Name=XP_006535759.1;gbkey=CDS;gene=Kmt2c;product=histone-lysine N-methyltransferase 2C isoform X17;protein_id=XP_006535759.1;extra_copy_number=0
CM058245.1	Liftoff	CDS	27919962	27920098	.	-	.	ID=cds-XP_006535759.1;Parent=rna-XM_006535696.4;Dbxref=GeneID:231051,GenBank:XP_006535759.1,MGI:MGI:2444959;Name=XP_006535759.1;gbkey=CDS;gene=Kmt2c;product=histone-lysine N-methyltransferase 2C isoform X17;protein_id=XP_006535759.1;extra_copy_number=0
CM058245.1	Liftoff	CDS	27920925	27922041	.	-	.	ID=cds-XP_006535759.1;Parent=rna-XM_006535696.4;Dbxref=GeneID:231051,GenBank:XP_006535759.1,MGI:MGI:2444959;Name=XP_006535759.1;gbkey=CDS;gene=Kmt2c;product=histone-lysine N-methyltransferase 2C isoform X17;protein_id=XP_006535759.1;extra_copy_number=0
CM058245.1	Liftoff	CDS	27923909	27924016	.	-	.	ID=cds-XP_006535759.1;Parent=rna-XM_006535696.4;Dbxref=GeneID:231051,GenBank:XP_006535759.1,MGI:MGI:2444959;Name=XP_006535759.1;gbkey=CDS;gene=Kmt2c;product=histone-lysine N-methyltransferase 2C isoform X17;protein_id=XP_006535759.1;extra_copy_number=0
CM058245.1	Liftoff	CDS	27924564	27924703	.	-	.	ID=cds-XP_006535759.1;Parent=rna-XM_006535696.4;Dbxref=GeneID:231051,GenBank:XP_006535759.1,MGI:MGI:2444959;Name=XP_006535759.1;gbkey=CDS;gene=Kmt2c;product=histone-lysine N-methyltransferase 2C isoform X17;protein_id=XP_006535759.1;extra_copy_number=0
CM058245.1	Liftoff	CDS	27925848	27926097	.	-	.	ID=cds-XP_006535759.1;Parent=rna-XM_006535696.4;Dbxref=GeneID:231051,GenBank:XP_006535759.1,MGI:MGI:2444959;Name=XP_006535759.1;gbkey=CDS;gene=Kmt2c;product=histone-lysine N-methyltransferase 2C isoform X17;protein_id=XP_006535759.1;extra_copy_number=0
CM058245.1	Liftoff	CDS	27927350	27927486	.	-	.	ID=cds-XP_006535759.1;Parent=rna-XM_006535696.4;Dbxref=GeneID:231051,GenBank:XP_006535759.1,MGI:MGI:2444959;Name=XP_006535759.1;gbkey=CDS;gene=Kmt2c;product=histone-lysine N-methyltransferase 2C isoform X17;protein_id=XP_006535759.1;extra_copy_number=0
CM058245.1	Liftoff	CDS	27927569	27927747	.	-	.	ID=cds-XP_006535759.1;Parent=rna-XM_006535696.4;Dbxref=GeneID:231051,GenBank:XP_006535759.1,MGI:MGI:2444959;Name=XP_006535759.1;gbkey=CDS;gene=Kmt2c;product=histone-lysine N-methyltransferase 2C isoform X17;protein_id=XP_006535759.1;extra_copy_number=0
CM058245.1	Liftoff	CDS	27929674	27929821	.	-	.	ID=cds-XP_006535759.1;Parent=rna-XM_006535696.4;Dbxref=GeneID:231051,GenBank:XP_006535759.1,MGI:MGI:2444959;Name=XP_006535759.1;gbkey=CDS;gene=Kmt2c;product=histone-lysine N-methyltransferase 2C isoform X17;protein_id=XP_006535759.1;extra_copy_number=0
CM058245.1	Liftoff	CDS	27929967	27930108	.	-	.	ID=cds-XP_006535759.1;Parent=rna-XM_006535696.4;Dbxref=GeneID:231051,GenBank:XP_006535759.1,MGI:MGI:2444959;Name=XP_006535759.1;gbkey=CDS;gene=Kmt2c;product=histone-lysine N-methyltransferase 2C isoform X17;protein_id=XP_006535759.1;extra_copy_number=0
CM058245.1	Liftoff	CDS	27931417	27931581	.	-	.	ID=cds-XP_006535759.1;Parent=rna-XM_006535696.4;Dbxref=GeneID:231051,GenBank:XP_006535759.1,MGI:MGI:2444959;Name=XP_006535759.1;gbkey=CDS;gene=Kmt2c;product=histone-lysine N-methyltransferase 2C isoform X17;protein_id=XP_006535759.1;extra_copy_number=0
CM058245.1	Liftoff	CDS	27932258	27932470	.	-	.	ID=cds-XP_006535759.1;Parent=rna-XM_006535696.4;Dbxref=GeneID:231051,GenBank:XP_006535759.1,MGI:MGI:2444959;Name=XP_006535759.1;gbkey=CDS;gene=Kmt2c;product=histone-lysine N-methyltransferase 2C isoform X17;protein_id=XP_006535759.1;extra_copy_number=0
CM058245.1	Liftoff	CDS	27935730	27937436	.	-	.	ID=cds-XP_006535759.1;Parent=rna-XM_006535696.4;Dbxref=GeneID:231051,GenBank:XP_006535759.1,MGI:MGI:2444959;Name=XP_006535759.1;gbkey=CDS;gene=Kmt2c;product=histone-lysine N-methyltransferase 2C isoform X17;protein_id=XP_006535759.1;extra_copy_number=0
CM058245.1	Liftoff	CDS	27939566	27939798	.	-	.	ID=cds-XP_006535759.1;Parent=rna-XM_006535696.4;Dbxref=GeneID:231051,GenBank:XP_006535759.1,MGI:MGI:2444959;Name=XP_006535759.1;gbkey=CDS;gene=Kmt2c;product=histone-lysine N-methyltransferase 2C isoform X17;protein_id=XP_006535759.1;extra_copy_number=0
CM058245.1	Liftoff	CDS	27941538	27941601	.	-	.	ID=cds-XP_006535759.1;Parent=rna-XM_006535696.4;Dbxref=GeneID:231051,GenBank:XP_006535759.1,MGI:MGI:2444959;Name=XP_006535759.1;gbkey=CDS;gene=Kmt2c;product=histone-lysine N-methyltransferase 2C isoform X17;protein_id=XP_006535759.1;extra_copy_number=0
CM058245.1	Liftoff	CDS	27942769	27942847	.	-	.	ID=cds-XP_006535759.1;Parent=rna-XM_006535696.4;Dbxref=GeneID:231051,GenBank:XP_006535759.1,MGI:MGI:2444959;Name=XP_006535759.1;gbkey=CDS;gene=Kmt2c;product=histone-lysine N-methyltransferase 2C isoform X17;protein_id=XP_006535759.1;extra_copy_number=0
CM058245.1	Liftoff	CDS	27945299	27945410	.	-	.	ID=cds-XP_006535759.1;Parent=rna-XM_006535696.4;Dbxref=GeneID:231051,GenBank:XP_006535759.1,MGI:MGI:2444959;Name=XP_006535759.1;gbkey=CDS;gene=Kmt2c;product=histone-lysine N-methyltransferase 2C isoform X17;protein_id=XP_006535759.1;extra_copy_number=0
CM058245.1	Liftoff	CDS	27946460	27948279	.	-	.	ID=cds-XP_006535759.1;Parent=rna-XM_006535696.4;Dbxref=GeneID:231051,GenBank:XP_006535759.1,MGI:MGI:2444959;Name=XP_006535759.1;gbkey=CDS;gene=Kmt2c;product=histone-lysine N-methyltransferase 2C isoform X17;protein_id=XP_006535759.1;extra_copy_number=0
CM058245.1	Liftoff	CDS	27950116	27950408	.	-	.	ID=cds-XP_006535759.1;Parent=rna-XM_006535696.4;Dbxref=GeneID:231051,GenBank:XP_006535759.1,MGI:MGI:2444959;Name=XP_006535759.1;gbkey=CDS;gene=Kmt2c;product=histone-lysine N-methyltransferase 2C isoform X17;protein_id=XP_006535759.1;extra_copy_number=0
CM058245.1	Liftoff	CDS	27950840	27952735	.	-	.	ID=cds-XP_006535759.1;Parent=rna-XM_006535696.4;Dbxref=GeneID:231051,GenBank:XP_006535759.1,MGI:MGI:2444959;Name=XP_006535759.1;gbkey=CDS;gene=Kmt2c;product=histone-lysine N-methyltransferase 2C isoform X17;protein_id=XP_006535759.1;extra_copy_number=0
CM058245.1	Liftoff	CDS	27955852	27956034	.	-	.	ID=cds-XP_006535759.1;Parent=rna-XM_006535696.4;Dbxref=GeneID:231051,GenBank:XP_006535759.1,MGI:MGI:2444959;Name=XP_006535759.1;gbkey=CDS;gene=Kmt2c;product=histone-lysine N-methyltransferase 2C isoform X17;protein_id=XP_006535759.1;extra_copy_number=0
CM058245.1	Liftoff	CDS	27957167	27957240	.	-	.	ID=cds-XP_006535759.1;Parent=rna-XM_006535696.4;Dbxref=GeneID:231051,GenBank:XP_006535759.1,MGI:MGI:2444959;Name=XP_006535759.1;gbkey=CDS;gene=Kmt2c;product=histone-lysine N-methyltransferase 2C isoform X17;protein_id=XP_006535759.1;extra_copy_number=0
CM058245.1	Liftoff	CDS	27960512	27960726	.	-	.	ID=cds-XP_006535759.1;Parent=rna-XM_006535696.4;Dbxref=GeneID:231051,GenBank:XP_006535759.1,MGI:MGI:2444959;Name=XP_006535759.1;gbkey=CDS;gene=Kmt2c;product=histone-lysine N-methyltransferase 2C isoform X17;protein_id=XP_006535759.1;extra_copy_number=0
CM058245.1	Liftoff	CDS	27960949	27961081	.	-	.	ID=cds-XP_006535759.1;Parent=rna-XM_006535696.4;Dbxref=GeneID:231051,GenBank:XP_006535759.1,MGI:MGI:2444959;Name=XP_006535759.1;gbkey=CDS;gene=Kmt2c;product=histone-lysine N-methyltransferase 2C isoform X17;protein_id=XP_006535759.1;extra_copy_number=0
CM058245.1	Liftoff	CDS	27965883	27966002	.	-	.	ID=cds-XP_006535759.1;Parent=rna-XM_006535696.4;Dbxref=GeneID:231051,GenBank:XP_006535759.1,MGI:MGI:2444959;Name=XP_006535759.1;gbkey=CDS;gene=Kmt2c;product=histone-lysine N-methyltransferase 2C isoform X17;protein_id=XP_006535759.1;extra_copy_number=0
CM058245.1	Liftoff	CDS	27966101	27966133	.	-	.	ID=cds-XP_006535759.1;Parent=rna-XM_006535696.4;Dbxref=GeneID:231051,GenBank:XP_006535759.1,MGI:MGI:2444959;Name=XP_006535759.1;gbkey=CDS;gene=Kmt2c;product=histone-lysine N-methyltransferase 2C isoform X17;protein_id=XP_006535759.1;extra_copy_number=0
CM058245.1	Liftoff	CDS	27966307	27966435	.	-	.	ID=cds-XP_006535759.1;Parent=rna-XM_006535696.4;Dbxref=GeneID:231051,GenBank:XP_006535759.1,MGI:MGI:2444959;Name=XP_006535759.1;gbkey=CDS;gene=Kmt2c;product=histone-lysine N-methyltransferase 2C isoform X17;protein_id=XP_006535759.1;extra_copy_number=0
CM058245.1	Liftoff	CDS	27975274	27975442	.	-	.	ID=cds-XP_006535759.1;Parent=rna-XM_006535696.4;Dbxref=GeneID:231051,GenBank:XP_006535759.1,MGI:MGI:2444959;Name=XP_006535759.1;gbkey=CDS;gene=Kmt2c;product=histone-lysine N-methyltransferase 2C isoform X17;protein_id=XP_006535759.1;extra_copy_number=0
CM058245.1	Liftoff	CDS	27981769	27981899	.	-	.	ID=cds-XP_006535759.1;Parent=rna-XM_006535696.4;Dbxref=GeneID:231051,GenBank:XP_006535759.1,MGI:MGI:2444959;Name=XP_006535759.1;gbkey=CDS;gene=Kmt2c;product=histone-lysine N-methyltransferase 2C isoform X17;protein_id=XP_006535759.1;extra_copy_number=0
CM058245.1	Liftoff	CDS	27984222	27984341	.	-	.	ID=cds-XP_006535759.1;Parent=rna-XM_006535696.4;Dbxref=GeneID:231051,GenBank:XP_006535759.1,MGI:MGI:2444959;Name=XP_006535759.1;gbkey=CDS;gene=Kmt2c;product=histone-lysine N-methyltransferase 2C isoform X17;protein_id=XP_006535759.1;extra_copy_number=0
CM058245.1	Liftoff	CDS	27986673	27986801	.	-	.	ID=cds-XP_006535759.1;Parent=rna-XM_006535696.4;Dbxref=GeneID:231051,GenBank:XP_006535759.1,MGI:MGI:2444959;Name=XP_006535759.1;gbkey=CDS;gene=Kmt2c;product=histone-lysine N-methyltransferase 2C isoform X17;protein_id=XP_006535759.1;extra_copy_number=0
CM058245.1	Liftoff	CDS	27987913	27988125	.	-	.	ID=cds-XP_006535759.1;Parent=rna-XM_006535696.4;Dbxref=GeneID:231051,GenBank:XP_006535759.1,MGI:MGI:2444959;Name=XP_006535759.1;gbkey=CDS;gene=Kmt2c;product=histone-lysine N-methyltransferase 2C isoform X17;protein_id=XP_006535759.1;extra_copy_number=0
CM058245.1	Liftoff	CDS	27989088	27989153	.	-	.	ID=cds-XP_006535759.1;Parent=rna-XM_006535696.4;Dbxref=GeneID:231051,GenBank:XP_006535759.1,MGI:MGI:2444959;Name=XP_006535759.1;gbkey=CDS;gene=Kmt2c;product=histone-lysine N-methyltransferase 2C isoform X17;protein_id=XP_006535759.1;extra_copy_number=0
CM058245.1	Liftoff	CDS	27990160	27990269	.	-	.	ID=cds-XP_006535759.1;Parent=rna-XM_006535696.4;Dbxref=GeneID:231051,GenBank:XP_006535759.1,MGI:MGI:2444959;Name=XP_006535759.1;gbkey=CDS;gene=Kmt2c;product=histone-lysine N-methyltransferase 2C isoform X17;protein_id=XP_006535759.1;extra_copy_number=0
CM058245.1	Liftoff	CDS	27991196	27991360	.	-	.	ID=cds-XP_006535759.1;Parent=rna-XM_006535696.4;Dbxref=GeneID:231051,GenBank:XP_006535759.1,MGI:MGI:2444959;Name=XP_006535759.1;gbkey=CDS;gene=Kmt2c;product=histone-lysine N-methyltransferase 2C isoform X17;protein_id=XP_006535759.1;extra_copy_number=0
CM058245.1	Liftoff	CDS	27991500	27991681	.	-	.	ID=cds-XP_006535759.1;Parent=rna-XM_006535696.4;Dbxref=GeneID:231051,GenBank:XP_006535759.1,MGI:MGI:2444959;Name=XP_006535759.1;gbkey=CDS;gene=Kmt2c;product=histone-lysine N-methyltransferase 2C isoform X17;protein_id=XP_006535759.1;extra_copy_number=0
CM058245.1	Liftoff	CDS	27996173	27996277	.	-	.	ID=cds-XP_006535759.1;Parent=rna-XM_006535696.4;Dbxref=GeneID:231051,GenBank:XP_006535759.1,MGI:MGI:2444959;Name=XP_006535759.1;gbkey=CDS;gene=Kmt2c;product=histone-lysine N-methyltransferase 2C isoform X17;protein_id=XP_006535759.1;extra_copy_number=0
CM058245.1	Liftoff	CDS	27996453	27996554	.	-	.	ID=cds-XP_006535759.1;Parent=rna-XM_006535696.4;Dbxref=GeneID:231051,GenBank:XP_006535759.1,MGI:MGI:2444959;Name=XP_006535759.1;gbkey=CDS;gene=Kmt2c;product=histone-lysine N-methyltransferase 2C isoform X17;protein_id=XP_006535759.1;extra_copy_number=0
CM058245.1	Liftoff	CDS	28000307	28000423	.	-	.	ID=cds-XP_006535759.1;Parent=rna-XM_006535696.4;Dbxref=GeneID:231051,GenBank:XP_006535759.1,MGI:MGI:2444959;Name=XP_006535759.1;gbkey=CDS;gene=Kmt2c;product=histone-lysine N-methyltransferase 2C isoform X17;protein_id=XP_006535759.1;extra_copy_number=0
CM058245.1	Liftoff	CDS	28002938	28003057	.	-	.	ID=cds-XP_006535759.1;Parent=rna-XM_006535696.4;Dbxref=GeneID:231051,GenBank:XP_006535759.1,MGI:MGI:2444959;Name=XP_006535759.1;gbkey=CDS;gene=Kmt2c;product=histone-lysine N-methyltransferase 2C isoform X17;protein_id=XP_006535759.1;extra_copy_number=0
CM058245.1	Liftoff	CDS	28009627	28010330	.	-	.	ID=cds-XP_006535759.1;Parent=rna-XM_006535696.4;Dbxref=GeneID:231051,GenBank:XP_006535759.1,MGI:MGI:2444959;Name=XP_006535759.1;gbkey=CDS;gene=Kmt2c;product=histone-lysine N-methyltransferase 2C isoform X17;protein_id=XP_006535759.1;extra_copy_number=0
CM058245.1	Liftoff	CDS	28011351	28011428	.	-	.	ID=cds-XP_006535759.1;Parent=rna-XM_006535696.4;Dbxref=GeneID:231051,GenBank:XP_006535759.1,MGI:MGI:2444959;Name=XP_006535759.1;gbkey=CDS;gene=Kmt2c;product=histone-lysine N-methyltransferase 2C isoform X17;protein_id=XP_006535759.1;extra_copy_number=0
CM058245.1	Liftoff	CDS	28012203	28012316	.	-	.	ID=cds-XP_006535759.1;Parent=rna-XM_006535696.4;Dbxref=GeneID:231051,GenBank:XP_006535759.1,MGI:MGI:2444959;Name=XP_006535759.1;gbkey=CDS;gene=Kmt2c;product=histone-lysine N-methyltransferase 2C isoform X17;protein_id=XP_006535759.1;extra_copy_number=0
CM058245.1	Liftoff	CDS	28012737	28012888	.	-	.	ID=cds-XP_006535759.1;Parent=rna-XM_006535696.4;Dbxref=GeneID:231051,GenBank:XP_006535759.1,MGI:MGI:2444959;Name=XP_006535759.1;gbkey=CDS;gene=Kmt2c;product=histone-lysine N-methyltransferase 2C isoform X17;protein_id=XP_006535759.1;extra_copy_number=0
CM058245.1	Liftoff	CDS	28013974	28014143	.	-	.	ID=cds-XP_006535759.1;Parent=rna-XM_006535696.4;Dbxref=GeneID:231051,GenBank:XP_006535759.1,MGI:MGI:2444959;Name=XP_006535759.1;gbkey=CDS;gene=Kmt2c;product=histone-lysine N-methyltransferase 2C isoform X17;protein_id=XP_006535759.1;extra_copy_number=0
CM058245.1	Liftoff	CDS	28022506	28022620	.	-	.	ID=cds-XP_006535759.1;Parent=rna-XM_006535696.4;Dbxref=GeneID:231051,GenBank:XP_006535759.1,MGI:MGI:2444959;Name=XP_006535759.1;gbkey=CDS;gene=Kmt2c;product=histone-lysine N-methyltransferase 2C isoform X17;protein_id=XP_006535759.1;extra_copy_number=0
CM058245.1	Liftoff	CDS	28024786	28024957	.	-	.	ID=cds-XP_006535759.1;Parent=rna-XM_006535696.4;Dbxref=GeneID:231051,GenBank:XP_006535759.1,MGI:MGI:2444959;Name=XP_006535759.1;gbkey=CDS;gene=Kmt2c;product=histone-lysine N-methyltransferase 2C isoform X17;protein_id=XP_006535759.1;extra_copy_number=0
CM058245.1	Liftoff	CDS	28032253	28032415	.	-	.	ID=cds-XP_006535759.1;Parent=rna-XM_006535696.4;Dbxref=GeneID:231051,GenBank:XP_006535759.1,MGI:MGI:2444959;Name=XP_006535759.1;gbkey=CDS;gene=Kmt2c;product=histone-lysine N-methyltransferase 2C isoform X17;protein_id=XP_006535759.1;extra_copy_number=0
CM058245.1	Liftoff	CDS	28041143	28041252	.	-	.	ID=cds-XP_006535759.1;Parent=rna-XM_006535696.4;Dbxref=GeneID:231051,GenBank:XP_006535759.1,MGI:MGI:2444959;Name=XP_006535759.1;gbkey=CDS;gene=Kmt2c;product=histone-lysine N-methyltransferase 2C isoform X17;protein_id=XP_006535759.1;extra_copy_number=0
CM058245.1	Liftoff	CDS	28042232	28042380	.	-	.	ID=cds-XP_006535759.1;Parent=rna-XM_006535696.4;Dbxref=GeneID:231051,GenBank:XP_006535759.1,MGI:MGI:2444959;Name=XP_006535759.1;gbkey=CDS;gene=Kmt2c;product=histone-lysine N-methyltransferase 2C isoform X17;protein_id=XP_006535759.1;extra_copy_number=0
CM058245.1	Liftoff	CDS	28045995	28046192	.	-	.	ID=cds-XP_006535759.1;Parent=rna-XM_006535696.4;Dbxref=GeneID:231051,GenBank:XP_006535759.1,MGI:MGI:2444959;Name=XP_006535759.1;gbkey=CDS;gene=Kmt2c;product=histone-lysine N-methyltransferase 2C isoform X17;protein_id=XP_006535759.1;extra_copy_number=0
CM058245.1	Liftoff	CDS	28051750	28051891	.	-	.	ID=cds-XP_006535759.1;Parent=rna-XM_006535696.4;Dbxref=GeneID:231051,GenBank:XP_006535759.1,MGI:MGI:2444959;Name=XP_006535759.1;gbkey=CDS;gene=Kmt2c;product=histone-lysine N-methyltransferase 2C isoform X17;protein_id=XP_006535759.1;extra_copy_number=0
CM058245.1	Liftoff	CDS	28080733	28080821	.	-	.	ID=cds-XP_006535759.1;Parent=rna-XM_006535696.4;Dbxref=GeneID:231051,GenBank:XP_006535759.1,MGI:MGI:2444959;Name=XP_006535759.1;gbkey=CDS;gene=Kmt2c;product=histone-lysine N-methyltransferase 2C isoform X17;protein_id=XP_006535759.1;extra_copy_number=0
CM058245.1	Liftoff	CDS	28135303	28135463	.	-	.	ID=cds-XP_006535759.1;Parent=rna-XM_006535696.4;Dbxref=GeneID:231051,GenBank:XP_006535759.1,MGI:MGI:2444959;Name=XP_006535759.1;gbkey=CDS;gene=Kmt2c;product=histone-lysine N-methyltransferase 2C isoform X17;protein_id=XP_006535759.1;extra_copy_number=0
CM058245.1	Liftoff	mRNA	27908880	28135768	.	-	.	ID=rna-XM_006535697.4;Parent=gene-Kmt2c;Dbxref=GeneID:231051,GenBank:XM_006535697.4,MGI:MGI:2444959;Name=XM_006535697.4;gbkey=mRNA;gene=Kmt2c;model_evidence=Supporting evidence includes similarity to: 6 mRNAs%2C 36 ESTs%2C 2 Proteins%2C 1297 long SRA reads%2C and 99%25 coverage of the annotated genomic feature by RNAseq alignments%2C including 11 samples with support for all annotated introns;product=lysine (K)-specific methyltransferase 2C%2C transcript variant X19;transcript_id=XM_006535697.4;matches_ref_protein=True;valid_ORF=True;extra_copy_number=0
CM058245.1	Liftoff	exon	27908880	27910616	.	-	.	ID=exon-XM_006535697.4-58;Parent=rna-XM_006535697.4;Dbxref=GeneID:231051,GenBank:XM_006535697.4,MGI:MGI:2444959;gbkey=mRNA;gene=Kmt2c;product=lysine (K)-specific methyltransferase 2C%2C transcript variant X19;transcript_id=XM_006535697.4;extra_copy_number=0
CM058245.1	Liftoff	exon	27912486	27912594	.	-	.	ID=exon-XM_006535697.4-57;Parent=rna-XM_006535697.4;Dbxref=GeneID:231051,GenBank:XM_006535697.4,MGI:MGI:2444959;gbkey=mRNA;gene=Kmt2c;product=lysine (K)-specific methyltransferase 2C%2C transcript variant X19;transcript_id=XM_006535697.4;extra_copy_number=0
CM058245.1	Liftoff	exon	27912758	27912831	.	-	.	ID=exon-XM_006535697.4-56;Parent=rna-XM_006535697.4;Dbxref=GeneID:231051,GenBank:XM_006535697.4,MGI:MGI:2444959;gbkey=mRNA;gene=Kmt2c;product=lysine (K)-specific methyltransferase 2C%2C transcript variant X19;transcript_id=XM_006535697.4;extra_copy_number=0
CM058245.1	Liftoff	exon	27912998	27913114	.	-	.	ID=exon-XM_006535697.4-55;Parent=rna-XM_006535697.4;Dbxref=GeneID:231051,GenBank:XM_006535697.4,MGI:MGI:2444959;gbkey=mRNA;gene=Kmt2c;product=lysine (K)-specific methyltransferase 2C%2C transcript variant X19;transcript_id=XM_006535697.4;extra_copy_number=0
CM058245.1	Liftoff	exon	27918090	27918258	.	-	.	ID=exon-XM_006535697.4-54;Parent=rna-XM_006535697.4;Dbxref=GeneID:231051,GenBank:XM_006535697.4,MGI:MGI:2444959;gbkey=mRNA;gene=Kmt2c;product=lysine (K)-specific methyltransferase 2C%2C transcript variant X19;transcript_id=XM_006535697.4;extra_copy_number=0
CM058245.1	Liftoff	exon	27918519	27918661	.	-	.	ID=exon-XM_006535697.4-53;Parent=rna-XM_006535697.4;Dbxref=GeneID:231051,GenBank:XM_006535697.4,MGI:MGI:2444959;gbkey=mRNA;gene=Kmt2c;product=lysine (K)-specific methyltransferase 2C%2C transcript variant X19;transcript_id=XM_006535697.4;extra_copy_number=0
CM058245.1	Liftoff	exon	27919962	27920098	.	-	.	ID=exon-XM_006535697.4-52;Parent=rna-XM_006535697.4;Dbxref=GeneID:231051,GenBank:XM_006535697.4,MGI:MGI:2444959;gbkey=mRNA;gene=Kmt2c;product=lysine (K)-specific methyltransferase 2C%2C transcript variant X19;transcript_id=XM_006535697.4;extra_copy_number=0
CM058245.1	Liftoff	exon	27920925	27922041	.	-	.	ID=exon-XM_006535697.4-51;Parent=rna-XM_006535697.4;Dbxref=GeneID:231051,GenBank:XM_006535697.4,MGI:MGI:2444959;gbkey=mRNA;gene=Kmt2c;product=lysine (K)-specific methyltransferase 2C%2C transcript variant X19;transcript_id=XM_006535697.4;extra_copy_number=0
CM058245.1	Liftoff	exon	27923909	27924016	.	-	.	ID=exon-XM_006535697.4-50;Parent=rna-XM_006535697.4;Dbxref=GeneID:231051,GenBank:XM_006535697.4,MGI:MGI:2444959;gbkey=mRNA;gene=Kmt2c;product=lysine (K)-specific methyltransferase 2C%2C transcript variant X19;transcript_id=XM_006535697.4;extra_copy_number=0
CM058245.1	Liftoff	exon	27924564	27924703	.	-	.	ID=exon-XM_006535697.4-49;Parent=rna-XM_006535697.4;Dbxref=GeneID:231051,GenBank:XM_006535697.4,MGI:MGI:2444959;gbkey=mRNA;gene=Kmt2c;product=lysine (K)-specific methyltransferase 2C%2C transcript variant X19;transcript_id=XM_006535697.4;extra_copy_number=0
CM058245.1	Liftoff	exon	27925848	27926097	.	-	.	ID=exon-XM_006535697.4-48;Parent=rna-XM_006535697.4;Dbxref=GeneID:231051,GenBank:XM_006535697.4,MGI:MGI:2444959;gbkey=mRNA;gene=Kmt2c;product=lysine (K)-specific methyltransferase 2C%2C transcript variant X19;transcript_id=XM_006535697.4;extra_copy_number=0
CM058245.1	Liftoff	exon	27927350	27927486	.	-	.	ID=exon-XM_006535697.4-47;Parent=rna-XM_006535697.4;Dbxref=GeneID:231051,GenBank:XM_006535697.4,MGI:MGI:2444959;gbkey=mRNA;gene=Kmt2c;product=lysine (K)-specific methyltransferase 2C%2C transcript variant X19;transcript_id=XM_006535697.4;extra_copy_number=0
CM058245.1	Liftoff	exon	27927569	27927747	.	-	.	ID=exon-XM_006535697.4-46;Parent=rna-XM_006535697.4;Dbxref=GeneID:231051,GenBank:XM_006535697.4,MGI:MGI:2444959;gbkey=mRNA;gene=Kmt2c;product=lysine (K)-specific methyltransferase 2C%2C transcript variant X19;transcript_id=XM_006535697.4;extra_copy_number=0
CM058245.1	Liftoff	exon	27929674	27929821	.	-	.	ID=exon-XM_006535697.4-45;Parent=rna-XM_006535697.4;Dbxref=GeneID:231051,GenBank:XM_006535697.4,MGI:MGI:2444959;gbkey=mRNA;gene=Kmt2c;product=lysine (K)-specific methyltransferase 2C%2C transcript variant X19;transcript_id=XM_006535697.4;extra_copy_number=0
CM058245.1	Liftoff	exon	27929967	27930108	.	-	.	ID=exon-XM_006535697.4-44;Parent=rna-XM_006535697.4;Dbxref=GeneID:231051,GenBank:XM_006535697.4,MGI:MGI:2444959;gbkey=mRNA;gene=Kmt2c;product=lysine (K)-specific methyltransferase 2C%2C transcript variant X19;transcript_id=XM_006535697.4;extra_copy_number=0
CM058245.1	Liftoff	exon	27931417	27931581	.	-	.	ID=exon-XM_006535697.4-43;Parent=rna-XM_006535697.4;Dbxref=GeneID:231051,GenBank:XM_006535697.4,MGI:MGI:2444959;gbkey=mRNA;gene=Kmt2c;product=lysine (K)-specific methyltransferase 2C%2C transcript variant X19;transcript_id=XM_006535697.4;extra_copy_number=0
CM058245.1	Liftoff	exon	27932258	27932470	.	-	.	ID=exon-XM_006535697.4-42;Parent=rna-XM_006535697.4;Dbxref=GeneID:231051,GenBank:XM_006535697.4,MGI:MGI:2444959;gbkey=mRNA;gene=Kmt2c;product=lysine (K)-specific methyltransferase 2C%2C transcript variant X19;transcript_id=XM_006535697.4;extra_copy_number=0
CM058245.1	Liftoff	exon	27935730	27937436	.	-	.	ID=exon-XM_006535697.4-41;Parent=rna-XM_006535697.4;Dbxref=GeneID:231051,GenBank:XM_006535697.4,MGI:MGI:2444959;gbkey=mRNA;gene=Kmt2c;product=lysine (K)-specific methyltransferase 2C%2C transcript variant X19;transcript_id=XM_006535697.4;extra_copy_number=0
CM058245.1	Liftoff	exon	27939566	27939798	.	-	.	ID=exon-XM_006535697.4-40;Parent=rna-XM_006535697.4;Dbxref=GeneID:231051,GenBank:XM_006535697.4,MGI:MGI:2444959;gbkey=mRNA;gene=Kmt2c;product=lysine (K)-specific methyltransferase 2C%2C transcript variant X19;transcript_id=XM_006535697.4;extra_copy_number=0
CM058245.1	Liftoff	exon	27941538	27941601	.	-	.	ID=exon-XM_006535697.4-39;Parent=rna-XM_006535697.4;Dbxref=GeneID:231051,GenBank:XM_006535697.4,MGI:MGI:2444959;gbkey=mRNA;gene=Kmt2c;product=lysine (K)-specific methyltransferase 2C%2C transcript variant X19;transcript_id=XM_006535697.4;extra_copy_number=0
CM058245.1	Liftoff	exon	27942769	27942847	.	-	.	ID=exon-XM_006535697.4-38;Parent=rna-XM_006535697.4;Dbxref=GeneID:231051,GenBank:XM_006535697.4,MGI:MGI:2444959;gbkey=mRNA;gene=Kmt2c;product=lysine (K)-specific methyltransferase 2C%2C transcript variant X19;transcript_id=XM_006535697.4;extra_copy_number=0
CM058245.1	Liftoff	exon	27945299	27945410	.	-	.	ID=exon-XM_006535697.4-37;Parent=rna-XM_006535697.4;Dbxref=GeneID:231051,GenBank:XM_006535697.4,MGI:MGI:2444959;gbkey=mRNA;gene=Kmt2c;product=lysine (K)-specific methyltransferase 2C%2C transcript variant X19;transcript_id=XM_006535697.4;extra_copy_number=0
CM058245.1	Liftoff	exon	27946460	27948279	.	-	.	ID=exon-XM_006535697.4-36;Parent=rna-XM_006535697.4;Dbxref=GeneID:231051,GenBank:XM_006535697.4,MGI:MGI:2444959;gbkey=mRNA;gene=Kmt2c;product=lysine (K)-specific methyltransferase 2C%2C transcript variant X19;transcript_id=XM_006535697.4;extra_copy_number=0
CM058245.1	Liftoff	exon	27950116	27950408	.	-	.	ID=exon-XM_006535697.4-35;Parent=rna-XM_006535697.4;Dbxref=GeneID:231051,GenBank:XM_006535697.4,MGI:MGI:2444959;gbkey=mRNA;gene=Kmt2c;product=lysine (K)-specific methyltransferase 2C%2C transcript variant X19;transcript_id=XM_006535697.4;extra_copy_number=0
CM058245.1	Liftoff	exon	27950840	27952735	.	-	.	ID=exon-XM_006535697.4-34;Parent=rna-XM_006535697.4;Dbxref=GeneID:231051,GenBank:XM_006535697.4,MGI:MGI:2444959;gbkey=mRNA;gene=Kmt2c;product=lysine (K)-specific methyltransferase 2C%2C transcript variant X19;transcript_id=XM_006535697.4;extra_copy_number=0
CM058245.1	Liftoff	exon	27955852	27956034	.	-	.	ID=exon-XM_006535697.4-33;Parent=rna-XM_006535697.4;Dbxref=GeneID:231051,GenBank:XM_006535697.4,MGI:MGI:2444959;gbkey=mRNA;gene=Kmt2c;product=lysine (K)-specific methyltransferase 2C%2C transcript variant X19;transcript_id=XM_006535697.4;extra_copy_number=0
CM058245.1	Liftoff	exon	27957167	27957240	.	-	.	ID=exon-XM_006535697.4-32;Parent=rna-XM_006535697.4;Dbxref=GeneID:231051,GenBank:XM_006535697.4,MGI:MGI:2444959;gbkey=mRNA;gene=Kmt2c;product=lysine (K)-specific methyltransferase 2C%2C transcript variant X19;transcript_id=XM_006535697.4;extra_copy_number=0
CM058245.1	Liftoff	exon	27960512	27960726	.	-	.	ID=exon-XM_006535697.4-31;Parent=rna-XM_006535697.4;Dbxref=GeneID:231051,GenBank:XM_006535697.4,MGI:MGI:2444959;gbkey=mRNA;gene=Kmt2c;product=lysine (K)-specific methyltransferase 2C%2C transcript variant X19;transcript_id=XM_006535697.4;extra_copy_number=0
CM058245.1	Liftoff	exon	27960949	27961081	.	-	.	ID=exon-XM_006535697.4-30;Parent=rna-XM_006535697.4;Dbxref=GeneID:231051,GenBank:XM_006535697.4,MGI:MGI:2444959;gbkey=mRNA;gene=Kmt2c;product=lysine (K)-specific methyltransferase 2C%2C transcript variant X19;transcript_id=XM_006535697.4;extra_copy_number=0
CM058245.1	Liftoff	exon	27965883	27966002	.	-	.	ID=exon-XM_006535697.4-29;Parent=rna-XM_006535697.4;Dbxref=GeneID:231051,GenBank:XM_006535697.4,MGI:MGI:2444959;gbkey=mRNA;gene=Kmt2c;product=lysine (K)-specific methyltransferase 2C%2C transcript variant X19;transcript_id=XM_006535697.4;extra_copy_number=0
CM058245.1	Liftoff	exon	27966101	27966133	.	-	.	ID=exon-XM_006535697.4-28;Parent=rna-XM_006535697.4;Dbxref=GeneID:231051,GenBank:XM_006535697.4,MGI:MGI:2444959;gbkey=mRNA;gene=Kmt2c;product=lysine (K)-specific methyltransferase 2C%2C transcript variant X19;transcript_id=XM_006535697.4;extra_copy_number=0
CM058245.1	Liftoff	exon	27966307	27966435	.	-	.	ID=exon-XM_006535697.4-27;Parent=rna-XM_006535697.4;Dbxref=GeneID:231051,GenBank:XM_006535697.4,MGI:MGI:2444959;gbkey=mRNA;gene=Kmt2c;product=lysine (K)-specific methyltransferase 2C%2C transcript variant X19;transcript_id=XM_006535697.4;extra_copy_number=0
CM058245.1	Liftoff	exon	27975274	27975442	.	-	.	ID=exon-XM_006535697.4-26;Parent=rna-XM_006535697.4;Dbxref=GeneID:231051,GenBank:XM_006535697.4,MGI:MGI:2444959;gbkey=mRNA;gene=Kmt2c;product=lysine (K)-specific methyltransferase 2C%2C transcript variant X19;transcript_id=XM_006535697.4;extra_copy_number=0
CM058245.1	Liftoff	exon	27981769	27981899	.	-	.	ID=exon-XM_006535697.4-25;Parent=rna-XM_006535697.4;Dbxref=GeneID:231051,GenBank:XM_006535697.4,MGI:MGI:2444959;gbkey=mRNA;gene=Kmt2c;product=lysine (K)-specific methyltransferase 2C%2C transcript variant X19;transcript_id=XM_006535697.4;extra_copy_number=0
CM058245.1	Liftoff	exon	27984222	27984341	.	-	.	ID=exon-XM_006535697.4-24;Parent=rna-XM_006535697.4;Dbxref=GeneID:231051,GenBank:XM_006535697.4,MGI:MGI:2444959;gbkey=mRNA;gene=Kmt2c;product=lysine (K)-specific methyltransferase 2C%2C transcript variant X19;transcript_id=XM_006535697.4;extra_copy_number=0
CM058245.1	Liftoff	exon	27986673	27986801	.	-	.	ID=exon-XM_006535697.4-23;Parent=rna-XM_006535697.4;Dbxref=GeneID:231051,GenBank:XM_006535697.4,MGI:MGI:2444959;gbkey=mRNA;gene=Kmt2c;product=lysine (K)-specific methyltransferase 2C%2C transcript variant X19;transcript_id=XM_006535697.4;extra_copy_number=0
CM058245.1	Liftoff	exon	27987913	27988125	.	-	.	ID=exon-XM_006535697.4-22;Parent=rna-XM_006535697.4;Dbxref=GeneID:231051,GenBank:XM_006535697.4,MGI:MGI:2444959;gbkey=mRNA;gene=Kmt2c;product=lysine (K)-specific methyltransferase 2C%2C transcript variant X19;transcript_id=XM_006535697.4;extra_copy_number=0
CM058245.1	Liftoff	exon	27989088	27989153	.	-	.	ID=exon-XM_006535697.4-21;Parent=rna-XM_006535697.4;Dbxref=GeneID:231051,GenBank:XM_006535697.4,MGI:MGI:2444959;gbkey=mRNA;gene=Kmt2c;product=lysine (K)-specific methyltransferase 2C%2C transcript variant X19;transcript_id=XM_006535697.4;extra_copy_number=0
CM058245.1	Liftoff	exon	27990160	27990269	.	-	.	ID=exon-XM_006535697.4-20;Parent=rna-XM_006535697.4;Dbxref=GeneID:231051,GenBank:XM_006535697.4,MGI:MGI:2444959;gbkey=mRNA;gene=Kmt2c;product=lysine (K)-specific methyltransferase 2C%2C transcript variant X19;transcript_id=XM_006535697.4;extra_copy_number=0
CM058245.1	Liftoff	exon	27991196	27991360	.	-	.	ID=exon-XM_006535697.4-19;Parent=rna-XM_006535697.4;Dbxref=GeneID:231051,GenBank:XM_006535697.4,MGI:MGI:2444959;gbkey=mRNA;gene=Kmt2c;product=lysine (K)-specific methyltransferase 2C%2C transcript variant X19;transcript_id=XM_006535697.4;extra_copy_number=0
CM058245.1	Liftoff	exon	27991500	27991681	.	-	.	ID=exon-XM_006535697.4-18;Parent=rna-XM_006535697.4;Dbxref=GeneID:231051,GenBank:XM_006535697.4,MGI:MGI:2444959;gbkey=mRNA;gene=Kmt2c;product=lysine (K)-specific methyltransferase 2C%2C transcript variant X19;transcript_id=XM_006535697.4;extra_copy_number=0
CM058245.1	Liftoff	exon	27996173	27996277	.	-	.	ID=exon-XM_006535697.4-17;Parent=rna-XM_006535697.4;Dbxref=GeneID:231051,GenBank:XM_006535697.4,MGI:MGI:2444959;gbkey=mRNA;gene=Kmt2c;product=lysine (K)-specific methyltransferase 2C%2C transcript variant X19;transcript_id=XM_006535697.4;extra_copy_number=0
CM058245.1	Liftoff	exon	27996453	27996554	.	-	.	ID=exon-XM_006535697.4-16;Parent=rna-XM_006535697.4;Dbxref=GeneID:231051,GenBank:XM_006535697.4,MGI:MGI:2444959;gbkey=mRNA;gene=Kmt2c;product=lysine (K)-specific methyltransferase 2C%2C transcript variant X19;transcript_id=XM_006535697.4;extra_copy_number=0
CM058245.1	Liftoff	exon	28000307	28000423	.	-	.	ID=exon-XM_006535697.4-15;Parent=rna-XM_006535697.4;Dbxref=GeneID:231051,GenBank:XM_006535697.4,MGI:MGI:2444959;gbkey=mRNA;gene=Kmt2c;product=lysine (K)-specific methyltransferase 2C%2C transcript variant X19;transcript_id=XM_006535697.4;extra_copy_number=0
CM058245.1	Liftoff	exon	28009627	28010330	.	-	.	ID=exon-XM_006535697.4-14;Parent=rna-XM_006535697.4;Dbxref=GeneID:231051,GenBank:XM_006535697.4,MGI:MGI:2444959;gbkey=mRNA;gene=Kmt2c;product=lysine (K)-specific methyltransferase 2C%2C transcript variant X19;transcript_id=XM_006535697.4;extra_copy_number=0
CM058245.1	Liftoff	exon	28011351	28011428	.	-	.	ID=exon-XM_006535697.4-13;Parent=rna-XM_006535697.4;Dbxref=GeneID:231051,GenBank:XM_006535697.4,MGI:MGI:2444959;gbkey=mRNA;gene=Kmt2c;product=lysine (K)-specific methyltransferase 2C%2C transcript variant X19;transcript_id=XM_006535697.4;extra_copy_number=0
CM058245.1	Liftoff	exon	28012203	28012316	.	-	.	ID=exon-XM_006535697.4-12;Parent=rna-XM_006535697.4;Dbxref=GeneID:231051,GenBank:XM_006535697.4,MGI:MGI:2444959;gbkey=mRNA;gene=Kmt2c;product=lysine (K)-specific methyltransferase 2C%2C transcript variant X19;transcript_id=XM_006535697.4;extra_copy_number=0
CM058245.1	Liftoff	exon	28012737	28012888	.	-	.	ID=exon-XM_006535697.4-11;Parent=rna-XM_006535697.4;Dbxref=GeneID:231051,GenBank:XM_006535697.4,MGI:MGI:2444959;gbkey=mRNA;gene=Kmt2c;product=lysine (K)-specific methyltransferase 2C%2C transcript variant X19;transcript_id=XM_006535697.4;extra_copy_number=0
CM058245.1	Liftoff	exon	28013974	28014143	.	-	.	ID=exon-XM_006535697.4-10;Parent=rna-XM_006535697.4;Dbxref=GeneID:231051,GenBank:XM_006535697.4,MGI:MGI:2444959;gbkey=mRNA;gene=Kmt2c;product=lysine (K)-specific methyltransferase 2C%2C transcript variant X19;transcript_id=XM_006535697.4;extra_copy_number=0
CM058245.1	Liftoff	exon	28022506	28022620	.	-	.	ID=exon-XM_006535697.4-9;Parent=rna-XM_006535697.4;Dbxref=GeneID:231051,GenBank:XM_006535697.4,MGI:MGI:2444959;gbkey=mRNA;gene=Kmt2c;product=lysine (K)-specific methyltransferase 2C%2C transcript variant X19;transcript_id=XM_006535697.4;extra_copy_number=0
CM058245.1	Liftoff	exon	28024786	28024957	.	-	.	ID=exon-XM_006535697.4-8;Parent=rna-XM_006535697.4;Dbxref=GeneID:231051,GenBank:XM_006535697.4,MGI:MGI:2444959;gbkey=mRNA;gene=Kmt2c;product=lysine (K)-specific methyltransferase 2C%2C transcript variant X19;transcript_id=XM_006535697.4;extra_copy_number=0
CM058245.1	Liftoff	exon	28032253	28032415	.	-	.	ID=exon-XM_006535697.4-7;Parent=rna-XM_006535697.4;Dbxref=GeneID:231051,GenBank:XM_006535697.4,MGI:MGI:2444959;gbkey=mRNA;gene=Kmt2c;product=lysine (K)-specific methyltransferase 2C%2C transcript variant X19;transcript_id=XM_006535697.4;extra_copy_number=0
CM058245.1	Liftoff	exon	28041143	28041252	.	-	.	ID=exon-XM_006535697.4-6;Parent=rna-XM_006535697.4;Dbxref=GeneID:231051,GenBank:XM_006535697.4,MGI:MGI:2444959;gbkey=mRNA;gene=Kmt2c;product=lysine (K)-specific methyltransferase 2C%2C transcript variant X19;transcript_id=XM_006535697.4;extra_copy_number=0
CM058245.1	Liftoff	exon	28042232	28042380	.	-	.	ID=exon-XM_006535697.4-5;Parent=rna-XM_006535697.4;Dbxref=GeneID:231051,GenBank:XM_006535697.4,MGI:MGI:2444959;gbkey=mRNA;gene=Kmt2c;product=lysine (K)-specific methyltransferase 2C%2C transcript variant X19;transcript_id=XM_006535697.4;extra_copy_number=0
CM058245.1	Liftoff	exon	28045995	28046192	.	-	.	ID=exon-XM_006535697.4-4;Parent=rna-XM_006535697.4;Dbxref=GeneID:231051,GenBank:XM_006535697.4,MGI:MGI:2444959;gbkey=mRNA;gene=Kmt2c;product=lysine (K)-specific methyltransferase 2C%2C transcript variant X19;transcript_id=XM_006535697.4;extra_copy_number=0
CM058245.1	Liftoff	exon	28051750	28051891	.	-	.	ID=exon-XM_006535697.4-3;Parent=rna-XM_006535697.4;Dbxref=GeneID:231051,GenBank:XM_006535697.4,MGI:MGI:2444959;gbkey=mRNA;gene=Kmt2c;product=lysine (K)-specific methyltransferase 2C%2C transcript variant X19;transcript_id=XM_006535697.4;extra_copy_number=0
CM058245.1	Liftoff	exon	28080733	28080821	.	-	.	ID=exon-XM_006535697.4-2;Parent=rna-XM_006535697.4;Dbxref=GeneID:231051,GenBank:XM_006535697.4,MGI:MGI:2444959;gbkey=mRNA;gene=Kmt2c;product=lysine (K)-specific methyltransferase 2C%2C transcript variant X19;transcript_id=XM_006535697.4;extra_copy_number=0
CM058245.1	Liftoff	exon	28135303	28135768	.	-	.	ID=exon-XM_006535697.4-1;Parent=rna-XM_006535697.4;Dbxref=GeneID:231051,GenBank:XM_006535697.4,MGI:MGI:2444959;gbkey=mRNA;gene=Kmt2c;product=lysine (K)-specific methyltransferase 2C%2C transcript variant X19;transcript_id=XM_006535697.4;extra_copy_number=0
CM058245.1	Liftoff	CDS	27910524	27910616	.	-	.	ID=cds-XP_006535760.1;Parent=rna-XM_006535697.4;Dbxref=GeneID:231051,GenBank:XP_006535760.1,MGI:MGI:2444959;Name=XP_006535760.1;gbkey=CDS;gene=Kmt2c;product=histone-lysine N-methyltransferase 2C isoform X19;protein_id=XP_006535760.1;extra_copy_number=0
CM058245.1	Liftoff	CDS	27912486	27912594	.	-	.	ID=cds-XP_006535760.1;Parent=rna-XM_006535697.4;Dbxref=GeneID:231051,GenBank:XP_006535760.1,MGI:MGI:2444959;Name=XP_006535760.1;gbkey=CDS;gene=Kmt2c;product=histone-lysine N-methyltransferase 2C isoform X19;protein_id=XP_006535760.1;extra_copy_number=0
CM058245.1	Liftoff	CDS	27912758	27912831	.	-	.	ID=cds-XP_006535760.1;Parent=rna-XM_006535697.4;Dbxref=GeneID:231051,GenBank:XP_006535760.1,MGI:MGI:2444959;Name=XP_006535760.1;gbkey=CDS;gene=Kmt2c;product=histone-lysine N-methyltransferase 2C isoform X19;protein_id=XP_006535760.1;extra_copy_number=0
CM058245.1	Liftoff	CDS	27912998	27913114	.	-	.	ID=cds-XP_006535760.1;Parent=rna-XM_006535697.4;Dbxref=GeneID:231051,GenBank:XP_006535760.1,MGI:MGI:2444959;Name=XP_006535760.1;gbkey=CDS;gene=Kmt2c;product=histone-lysine N-methyltransferase 2C isoform X19;protein_id=XP_006535760.1;extra_copy_number=0
CM058245.1	Liftoff	CDS	27918090	27918258	.	-	.	ID=cds-XP_006535760.1;Parent=rna-XM_006535697.4;Dbxref=GeneID:231051,GenBank:XP_006535760.1,MGI:MGI:2444959;Name=XP_006535760.1;gbkey=CDS;gene=Kmt2c;product=histone-lysine N-methyltransferase 2C isoform X19;protein_id=XP_006535760.1;extra_copy_number=0
CM058245.1	Liftoff	CDS	27918519	27918661	.	-	.	ID=cds-XP_006535760.1;Parent=rna-XM_006535697.4;Dbxref=GeneID:231051,GenBank:XP_006535760.1,MGI:MGI:2444959;Name=XP_006535760.1;gbkey=CDS;gene=Kmt2c;product=histone-lysine N-methyltransferase 2C isoform X19;protein_id=XP_006535760.1;extra_copy_number=0
CM058245.1	Liftoff	CDS	27919962	27920098	.	-	.	ID=cds-XP_006535760.1;Parent=rna-XM_006535697.4;Dbxref=GeneID:231051,GenBank:XP_006535760.1,MGI:MGI:2444959;Name=XP_006535760.1;gbkey=CDS;gene=Kmt2c;product=histone-lysine N-methyltransferase 2C isoform X19;protein_id=XP_006535760.1;extra_copy_number=0
CM058245.1	Liftoff	CDS	27920925	27922041	.	-	.	ID=cds-XP_006535760.1;Parent=rna-XM_006535697.4;Dbxref=GeneID:231051,GenBank:XP_006535760.1,MGI:MGI:2444959;Name=XP_006535760.1;gbkey=CDS;gene=Kmt2c;product=histone-lysine N-methyltransferase 2C isoform X19;protein_id=XP_006535760.1;extra_copy_number=0
CM058245.1	Liftoff	CDS	27923909	27924016	.	-	.	ID=cds-XP_006535760.1;Parent=rna-XM_006535697.4;Dbxref=GeneID:231051,GenBank:XP_006535760.1,MGI:MGI:2444959;Name=XP_006535760.1;gbkey=CDS;gene=Kmt2c;product=histone-lysine N-methyltransferase 2C isoform X19;protein_id=XP_006535760.1;extra_copy_number=0
CM058245.1	Liftoff	CDS	27924564	27924703	.	-	.	ID=cds-XP_006535760.1;Parent=rna-XM_006535697.4;Dbxref=GeneID:231051,GenBank:XP_006535760.1,MGI:MGI:2444959;Name=XP_006535760.1;gbkey=CDS;gene=Kmt2c;product=histone-lysine N-methyltransferase 2C isoform X19;protein_id=XP_006535760.1;extra_copy_number=0
CM058245.1	Liftoff	CDS	27925848	27926097	.	-	.	ID=cds-XP_006535760.1;Parent=rna-XM_006535697.4;Dbxref=GeneID:231051,GenBank:XP_006535760.1,MGI:MGI:2444959;Name=XP_006535760.1;gbkey=CDS;gene=Kmt2c;product=histone-lysine N-methyltransferase 2C isoform X19;protein_id=XP_006535760.1;extra_copy_number=0
CM058245.1	Liftoff	CDS	27927350	27927486	.	-	.	ID=cds-XP_006535760.1;Parent=rna-XM_006535697.4;Dbxref=GeneID:231051,GenBank:XP_006535760.1,MGI:MGI:2444959;Name=XP_006535760.1;gbkey=CDS;gene=Kmt2c;product=histone-lysine N-methyltransferase 2C isoform X19;protein_id=XP_006535760.1;extra_copy_number=0
CM058245.1	Liftoff	CDS	27927569	27927747	.	-	.	ID=cds-XP_006535760.1;Parent=rna-XM_006535697.4;Dbxref=GeneID:231051,GenBank:XP_006535760.1,MGI:MGI:2444959;Name=XP_006535760.1;gbkey=CDS;gene=Kmt2c;product=histone-lysine N-methyltransferase 2C isoform X19;protein_id=XP_006535760.1;extra_copy_number=0
CM058245.1	Liftoff	CDS	27929674	27929821	.	-	.	ID=cds-XP_006535760.1;Parent=rna-XM_006535697.4;Dbxref=GeneID:231051,GenBank:XP_006535760.1,MGI:MGI:2444959;Name=XP_006535760.1;gbkey=CDS;gene=Kmt2c;product=histone-lysine N-methyltransferase 2C isoform X19;protein_id=XP_006535760.1;extra_copy_number=0
CM058245.1	Liftoff	CDS	27929967	27930108	.	-	.	ID=cds-XP_006535760.1;Parent=rna-XM_006535697.4;Dbxref=GeneID:231051,GenBank:XP_006535760.1,MGI:MGI:2444959;Name=XP_006535760.1;gbkey=CDS;gene=Kmt2c;product=histone-lysine N-methyltransferase 2C isoform X19;protein_id=XP_006535760.1;extra_copy_number=0
CM058245.1	Liftoff	CDS	27931417	27931581	.	-	.	ID=cds-XP_006535760.1;Parent=rna-XM_006535697.4;Dbxref=GeneID:231051,GenBank:XP_006535760.1,MGI:MGI:2444959;Name=XP_006535760.1;gbkey=CDS;gene=Kmt2c;product=histone-lysine N-methyltransferase 2C isoform X19;protein_id=XP_006535760.1;extra_copy_number=0
CM058245.1	Liftoff	CDS	27932258	27932470	.	-	.	ID=cds-XP_006535760.1;Parent=rna-XM_006535697.4;Dbxref=GeneID:231051,GenBank:XP_006535760.1,MGI:MGI:2444959;Name=XP_006535760.1;gbkey=CDS;gene=Kmt2c;product=histone-lysine N-methyltransferase 2C isoform X19;protein_id=XP_006535760.1;extra_copy_number=0
CM058245.1	Liftoff	CDS	27935730	27937436	.	-	.	ID=cds-XP_006535760.1;Parent=rna-XM_006535697.4;Dbxref=GeneID:231051,GenBank:XP_006535760.1,MGI:MGI:2444959;Name=XP_006535760.1;gbkey=CDS;gene=Kmt2c;product=histone-lysine N-methyltransferase 2C isoform X19;protein_id=XP_006535760.1;extra_copy_number=0
CM058245.1	Liftoff	CDS	27939566	27939798	.	-	.	ID=cds-XP_006535760.1;Parent=rna-XM_006535697.4;Dbxref=GeneID:231051,GenBank:XP_006535760.1,MGI:MGI:2444959;Name=XP_006535760.1;gbkey=CDS;gene=Kmt2c;product=histone-lysine N-methyltransferase 2C isoform X19;protein_id=XP_006535760.1;extra_copy_number=0
CM058245.1	Liftoff	CDS	27941538	27941601	.	-	.	ID=cds-XP_006535760.1;Parent=rna-XM_006535697.4;Dbxref=GeneID:231051,GenBank:XP_006535760.1,MGI:MGI:2444959;Name=XP_006535760.1;gbkey=CDS;gene=Kmt2c;product=histone-lysine N-methyltransferase 2C isoform X19;protein_id=XP_006535760.1;extra_copy_number=0
CM058245.1	Liftoff	CDS	27942769	27942847	.	-	.	ID=cds-XP_006535760.1;Parent=rna-XM_006535697.4;Dbxref=GeneID:231051,GenBank:XP_006535760.1,MGI:MGI:2444959;Name=XP_006535760.1;gbkey=CDS;gene=Kmt2c;product=histone-lysine N-methyltransferase 2C isoform X19;protein_id=XP_006535760.1;extra_copy_number=0
CM058245.1	Liftoff	CDS	27945299	27945410	.	-	.	ID=cds-XP_006535760.1;Parent=rna-XM_006535697.4;Dbxref=GeneID:231051,GenBank:XP_006535760.1,MGI:MGI:2444959;Name=XP_006535760.1;gbkey=CDS;gene=Kmt2c;product=histone-lysine N-methyltransferase 2C isoform X19;protein_id=XP_006535760.1;extra_copy_number=0
CM058245.1	Liftoff	CDS	27946460	27948279	.	-	.	ID=cds-XP_006535760.1;Parent=rna-XM_006535697.4;Dbxref=GeneID:231051,GenBank:XP_006535760.1,MGI:MGI:2444959;Name=XP_006535760.1;gbkey=CDS;gene=Kmt2c;product=histone-lysine N-methyltransferase 2C isoform X19;protein_id=XP_006535760.1;extra_copy_number=0
CM058245.1	Liftoff	CDS	27950116	27950408	.	-	.	ID=cds-XP_006535760.1;Parent=rna-XM_006535697.4;Dbxref=GeneID:231051,GenBank:XP_006535760.1,MGI:MGI:2444959;Name=XP_006535760.1;gbkey=CDS;gene=Kmt2c;product=histone-lysine N-methyltransferase 2C isoform X19;protein_id=XP_006535760.1;extra_copy_number=0
CM058245.1	Liftoff	CDS	27950840	27952735	.	-	.	ID=cds-XP_006535760.1;Parent=rna-XM_006535697.4;Dbxref=GeneID:231051,GenBank:XP_006535760.1,MGI:MGI:2444959;Name=XP_006535760.1;gbkey=CDS;gene=Kmt2c;product=histone-lysine N-methyltransferase 2C isoform X19;protein_id=XP_006535760.1;extra_copy_number=0
CM058245.1	Liftoff	CDS	27955852	27956034	.	-	.	ID=cds-XP_006535760.1;Parent=rna-XM_006535697.4;Dbxref=GeneID:231051,GenBank:XP_006535760.1,MGI:MGI:2444959;Name=XP_006535760.1;gbkey=CDS;gene=Kmt2c;product=histone-lysine N-methyltransferase 2C isoform X19;protein_id=XP_006535760.1;extra_copy_number=0
CM058245.1	Liftoff	CDS	27957167	27957240	.	-	.	ID=cds-XP_006535760.1;Parent=rna-XM_006535697.4;Dbxref=GeneID:231051,GenBank:XP_006535760.1,MGI:MGI:2444959;Name=XP_006535760.1;gbkey=CDS;gene=Kmt2c;product=histone-lysine N-methyltransferase 2C isoform X19;protein_id=XP_006535760.1;extra_copy_number=0
CM058245.1	Liftoff	CDS	27960512	27960726	.	-	.	ID=cds-XP_006535760.1;Parent=rna-XM_006535697.4;Dbxref=GeneID:231051,GenBank:XP_006535760.1,MGI:MGI:2444959;Name=XP_006535760.1;gbkey=CDS;gene=Kmt2c;product=histone-lysine N-methyltransferase 2C isoform X19;protein_id=XP_006535760.1;extra_copy_number=0
CM058245.1	Liftoff	CDS	27960949	27961081	.	-	.	ID=cds-XP_006535760.1;Parent=rna-XM_006535697.4;Dbxref=GeneID:231051,GenBank:XP_006535760.1,MGI:MGI:2444959;Name=XP_006535760.1;gbkey=CDS;gene=Kmt2c;product=histone-lysine N-methyltransferase 2C isoform X19;protein_id=XP_006535760.1;extra_copy_number=0
CM058245.1	Liftoff	CDS	27965883	27966002	.	-	.	ID=cds-XP_006535760.1;Parent=rna-XM_006535697.4;Dbxref=GeneID:231051,GenBank:XP_006535760.1,MGI:MGI:2444959;Name=XP_006535760.1;gbkey=CDS;gene=Kmt2c;product=histone-lysine N-methyltransferase 2C isoform X19;protein_id=XP_006535760.1;extra_copy_number=0
CM058245.1	Liftoff	CDS	27966101	27966133	.	-	.	ID=cds-XP_006535760.1;Parent=rna-XM_006535697.4;Dbxref=GeneID:231051,GenBank:XP_006535760.1,MGI:MGI:2444959;Name=XP_006535760.1;gbkey=CDS;gene=Kmt2c;product=histone-lysine N-methyltransferase 2C isoform X19;protein_id=XP_006535760.1;extra_copy_number=0
CM058245.1	Liftoff	CDS	27966307	27966435	.	-	.	ID=cds-XP_006535760.1;Parent=rna-XM_006535697.4;Dbxref=GeneID:231051,GenBank:XP_006535760.1,MGI:MGI:2444959;Name=XP_006535760.1;gbkey=CDS;gene=Kmt2c;product=histone-lysine N-methyltransferase 2C isoform X19;protein_id=XP_006535760.1;extra_copy_number=0
CM058245.1	Liftoff	CDS	27975274	27975442	.	-	.	ID=cds-XP_006535760.1;Parent=rna-XM_006535697.4;Dbxref=GeneID:231051,GenBank:XP_006535760.1,MGI:MGI:2444959;Name=XP_006535760.1;gbkey=CDS;gene=Kmt2c;product=histone-lysine N-methyltransferase 2C isoform X19;protein_id=XP_006535760.1;extra_copy_number=0
CM058245.1	Liftoff	CDS	27981769	27981899	.	-	.	ID=cds-XP_006535760.1;Parent=rna-XM_006535697.4;Dbxref=GeneID:231051,GenBank:XP_006535760.1,MGI:MGI:2444959;Name=XP_006535760.1;gbkey=CDS;gene=Kmt2c;product=histone-lysine N-methyltransferase 2C isoform X19;protein_id=XP_006535760.1;extra_copy_number=0
CM058245.1	Liftoff	CDS	27984222	27984341	.	-	.	ID=cds-XP_006535760.1;Parent=rna-XM_006535697.4;Dbxref=GeneID:231051,GenBank:XP_006535760.1,MGI:MGI:2444959;Name=XP_006535760.1;gbkey=CDS;gene=Kmt2c;product=histone-lysine N-methyltransferase 2C isoform X19;protein_id=XP_006535760.1;extra_copy_number=0
CM058245.1	Liftoff	CDS	27986673	27986801	.	-	.	ID=cds-XP_006535760.1;Parent=rna-XM_006535697.4;Dbxref=GeneID:231051,GenBank:XP_006535760.1,MGI:MGI:2444959;Name=XP_006535760.1;gbkey=CDS;gene=Kmt2c;product=histone-lysine N-methyltransferase 2C isoform X19;protein_id=XP_006535760.1;extra_copy_number=0
CM058245.1	Liftoff	CDS	27987913	27988125	.	-	.	ID=cds-XP_006535760.1;Parent=rna-XM_006535697.4;Dbxref=GeneID:231051,GenBank:XP_006535760.1,MGI:MGI:2444959;Name=XP_006535760.1;gbkey=CDS;gene=Kmt2c;product=histone-lysine N-methyltransferase 2C isoform X19;protein_id=XP_006535760.1;extra_copy_number=0
CM058245.1	Liftoff	CDS	27989088	27989153	.	-	.	ID=cds-XP_006535760.1;Parent=rna-XM_006535697.4;Dbxref=GeneID:231051,GenBank:XP_006535760.1,MGI:MGI:2444959;Name=XP_006535760.1;gbkey=CDS;gene=Kmt2c;product=histone-lysine N-methyltransferase 2C isoform X19;protein_id=XP_006535760.1;extra_copy_number=0
CM058245.1	Liftoff	CDS	27990160	27990269	.	-	.	ID=cds-XP_006535760.1;Parent=rna-XM_006535697.4;Dbxref=GeneID:231051,GenBank:XP_006535760.1,MGI:MGI:2444959;Name=XP_006535760.1;gbkey=CDS;gene=Kmt2c;product=histone-lysine N-methyltransferase 2C isoform X19;protein_id=XP_006535760.1;extra_copy_number=0
CM058245.1	Liftoff	CDS	27991196	27991360	.	-	.	ID=cds-XP_006535760.1;Parent=rna-XM_006535697.4;Dbxref=GeneID:231051,GenBank:XP_006535760.1,MGI:MGI:2444959;Name=XP_006535760.1;gbkey=CDS;gene=Kmt2c;product=histone-lysine N-methyltransferase 2C isoform X19;protein_id=XP_006535760.1;extra_copy_number=0
CM058245.1	Liftoff	CDS	27991500	27991681	.	-	.	ID=cds-XP_006535760.1;Parent=rna-XM_006535697.4;Dbxref=GeneID:231051,GenBank:XP_006535760.1,MGI:MGI:2444959;Name=XP_006535760.1;gbkey=CDS;gene=Kmt2c;product=histone-lysine N-methyltransferase 2C isoform X19;protein_id=XP_006535760.1;extra_copy_number=0
CM058245.1	Liftoff	CDS	27996173	27996277	.	-	.	ID=cds-XP_006535760.1;Parent=rna-XM_006535697.4;Dbxref=GeneID:231051,GenBank:XP_006535760.1,MGI:MGI:2444959;Name=XP_006535760.1;gbkey=CDS;gene=Kmt2c;product=histone-lysine N-methyltransferase 2C isoform X19;protein_id=XP_006535760.1;extra_copy_number=0
CM058245.1	Liftoff	CDS	27996453	27996554	.	-	.	ID=cds-XP_006535760.1;Parent=rna-XM_006535697.4;Dbxref=GeneID:231051,GenBank:XP_006535760.1,MGI:MGI:2444959;Name=XP_006535760.1;gbkey=CDS;gene=Kmt2c;product=histone-lysine N-methyltransferase 2C isoform X19;protein_id=XP_006535760.1;extra_copy_number=0
CM058245.1	Liftoff	CDS	28000307	28000423	.	-	.	ID=cds-XP_006535760.1;Parent=rna-XM_006535697.4;Dbxref=GeneID:231051,GenBank:XP_006535760.1,MGI:MGI:2444959;Name=XP_006535760.1;gbkey=CDS;gene=Kmt2c;product=histone-lysine N-methyltransferase 2C isoform X19;protein_id=XP_006535760.1;extra_copy_number=0
CM058245.1	Liftoff	CDS	28009627	28010330	.	-	.	ID=cds-XP_006535760.1;Parent=rna-XM_006535697.4;Dbxref=GeneID:231051,GenBank:XP_006535760.1,MGI:MGI:2444959;Name=XP_006535760.1;gbkey=CDS;gene=Kmt2c;product=histone-lysine N-methyltransferase 2C isoform X19;protein_id=XP_006535760.1;extra_copy_number=0
CM058245.1	Liftoff	CDS	28011351	28011428	.	-	.	ID=cds-XP_006535760.1;Parent=rna-XM_006535697.4;Dbxref=GeneID:231051,GenBank:XP_006535760.1,MGI:MGI:2444959;Name=XP_006535760.1;gbkey=CDS;gene=Kmt2c;product=histone-lysine N-methyltransferase 2C isoform X19;protein_id=XP_006535760.1;extra_copy_number=0
CM058245.1	Liftoff	CDS	28012203	28012316	.	-	.	ID=cds-XP_006535760.1;Parent=rna-XM_006535697.4;Dbxref=GeneID:231051,GenBank:XP_006535760.1,MGI:MGI:2444959;Name=XP_006535760.1;gbkey=CDS;gene=Kmt2c;product=histone-lysine N-methyltransferase 2C isoform X19;protein_id=XP_006535760.1;extra_copy_number=0
CM058245.1	Liftoff	CDS	28012737	28012888	.	-	.	ID=cds-XP_006535760.1;Parent=rna-XM_006535697.4;Dbxref=GeneID:231051,GenBank:XP_006535760.1,MGI:MGI:2444959;Name=XP_006535760.1;gbkey=CDS;gene=Kmt2c;product=histone-lysine N-methyltransferase 2C isoform X19;protein_id=XP_006535760.1;extra_copy_number=0
CM058245.1	Liftoff	CDS	28013974	28014143	.	-	.	ID=cds-XP_006535760.1;Parent=rna-XM_006535697.4;Dbxref=GeneID:231051,GenBank:XP_006535760.1,MGI:MGI:2444959;Name=XP_006535760.1;gbkey=CDS;gene=Kmt2c;product=histone-lysine N-methyltransferase 2C isoform X19;protein_id=XP_006535760.1;extra_copy_number=0
CM058245.1	Liftoff	CDS	28022506	28022620	.	-	.	ID=cds-XP_006535760.1;Parent=rna-XM_006535697.4;Dbxref=GeneID:231051,GenBank:XP_006535760.1,MGI:MGI:2444959;Name=XP_006535760.1;gbkey=CDS;gene=Kmt2c;product=histone-lysine N-methyltransferase 2C isoform X19;protein_id=XP_006535760.1;extra_copy_number=0
CM058245.1	Liftoff	CDS	28024786	28024957	.	-	.	ID=cds-XP_006535760.1;Parent=rna-XM_006535697.4;Dbxref=GeneID:231051,GenBank:XP_006535760.1,MGI:MGI:2444959;Name=XP_006535760.1;gbkey=CDS;gene=Kmt2c;product=histone-lysine N-methyltransferase 2C isoform X19;protein_id=XP_006535760.1;extra_copy_number=0
CM058245.1	Liftoff	CDS	28032253	28032415	.	-	.	ID=cds-XP_006535760.1;Parent=rna-XM_006535697.4;Dbxref=GeneID:231051,GenBank:XP_006535760.1,MGI:MGI:2444959;Name=XP_006535760.1;gbkey=CDS;gene=Kmt2c;product=histone-lysine N-methyltransferase 2C isoform X19;protein_id=XP_006535760.1;extra_copy_number=0
CM058245.1	Liftoff	CDS	28041143	28041252	.	-	.	ID=cds-XP_006535760.1;Parent=rna-XM_006535697.4;Dbxref=GeneID:231051,GenBank:XP_006535760.1,MGI:MGI:2444959;Name=XP_006535760.1;gbkey=CDS;gene=Kmt2c;product=histone-lysine N-methyltransferase 2C isoform X19;protein_id=XP_006535760.1;extra_copy_number=0
CM058245.1	Liftoff	CDS	28042232	28042380	.	-	.	ID=cds-XP_006535760.1;Parent=rna-XM_006535697.4;Dbxref=GeneID:231051,GenBank:XP_006535760.1,MGI:MGI:2444959;Name=XP_006535760.1;gbkey=CDS;gene=Kmt2c;product=histone-lysine N-methyltransferase 2C isoform X19;protein_id=XP_006535760.1;extra_copy_number=0
CM058245.1	Liftoff	CDS	28045995	28046192	.	-	.	ID=cds-XP_006535760.1;Parent=rna-XM_006535697.4;Dbxref=GeneID:231051,GenBank:XP_006535760.1,MGI:MGI:2444959;Name=XP_006535760.1;gbkey=CDS;gene=Kmt2c;product=histone-lysine N-methyltransferase 2C isoform X19;protein_id=XP_006535760.1;extra_copy_number=0
CM058245.1	Liftoff	CDS	28051750	28051891	.	-	.	ID=cds-XP_006535760.1;Parent=rna-XM_006535697.4;Dbxref=GeneID:231051,GenBank:XP_006535760.1,MGI:MGI:2444959;Name=XP_006535760.1;gbkey=CDS;gene=Kmt2c;product=histone-lysine N-methyltransferase 2C isoform X19;protein_id=XP_006535760.1;extra_copy_number=0
CM058245.1	Liftoff	CDS	28080733	28080821	.	-	.	ID=cds-XP_006535760.1;Parent=rna-XM_006535697.4;Dbxref=GeneID:231051,GenBank:XP_006535760.1,MGI:MGI:2444959;Name=XP_006535760.1;gbkey=CDS;gene=Kmt2c;product=histone-lysine N-methyltransferase 2C isoform X19;protein_id=XP_006535760.1;extra_copy_number=0
CM058245.1	Liftoff	CDS	28135303	28135463	.	-	.	ID=cds-XP_006535760.1;Parent=rna-XM_006535697.4;Dbxref=GeneID:231051,GenBank:XP_006535760.1,MGI:MGI:2444959;Name=XP_006535760.1;gbkey=CDS;gene=Kmt2c;product=histone-lysine N-methyltransferase 2C isoform X19;protein_id=XP_006535760.1;extra_copy_number=0
CM058245.1	Liftoff	mRNA	27908880	28135768	.	-	.	ID=rna-XM_006535698.4;Parent=gene-Kmt2c;Dbxref=GeneID:231051,GenBank:XM_006535698.4,MGI:MGI:2444959;Name=XM_006535698.4;gbkey=mRNA;gene=Kmt2c;model_evidence=Supporting evidence includes similarity to: 7 mRNAs%2C 38 ESTs%2C 1 Protein%2C 1301 long SRA reads%2C and 99%25 coverage of the annotated genomic feature by RNAseq alignments%2C including 20 samples with support for all annotated introns;product=lysine (K)-specific methyltransferase 2C%2C transcript variant X20;transcript_id=XM_006535698.4;matches_ref_protein=True;valid_ORF=True;extra_copy_number=0
CM058245.1	Liftoff	exon	27908880	27910616	.	-	.	ID=exon-XM_006535698.4-59;Parent=rna-XM_006535698.4;Dbxref=GeneID:231051,GenBank:XM_006535698.4,MGI:MGI:2444959;gbkey=mRNA;gene=Kmt2c;product=lysine (K)-specific methyltransferase 2C%2C transcript variant X20;transcript_id=XM_006535698.4;extra_copy_number=0
CM058245.1	Liftoff	exon	27912486	27912594	.	-	.	ID=exon-XM_006535698.4-58;Parent=rna-XM_006535698.4;Dbxref=GeneID:231051,GenBank:XM_006535698.4,MGI:MGI:2444959;gbkey=mRNA;gene=Kmt2c;product=lysine (K)-specific methyltransferase 2C%2C transcript variant X20;transcript_id=XM_006535698.4;extra_copy_number=0
CM058245.1	Liftoff	exon	27912758	27912831	.	-	.	ID=exon-XM_006535698.4-57;Parent=rna-XM_006535698.4;Dbxref=GeneID:231051,GenBank:XM_006535698.4,MGI:MGI:2444959;gbkey=mRNA;gene=Kmt2c;product=lysine (K)-specific methyltransferase 2C%2C transcript variant X20;transcript_id=XM_006535698.4;extra_copy_number=0
CM058245.1	Liftoff	exon	27912998	27913114	.	-	.	ID=exon-XM_006535698.4-56;Parent=rna-XM_006535698.4;Dbxref=GeneID:231051,GenBank:XM_006535698.4,MGI:MGI:2444959;gbkey=mRNA;gene=Kmt2c;product=lysine (K)-specific methyltransferase 2C%2C transcript variant X20;transcript_id=XM_006535698.4;extra_copy_number=0
CM058245.1	Liftoff	exon	27918090	27918258	.	-	.	ID=exon-XM_006535698.4-55;Parent=rna-XM_006535698.4;Dbxref=GeneID:231051,GenBank:XM_006535698.4,MGI:MGI:2444959;gbkey=mRNA;gene=Kmt2c;product=lysine (K)-specific methyltransferase 2C%2C transcript variant X20;transcript_id=XM_006535698.4;extra_copy_number=0
CM058245.1	Liftoff	exon	27918519	27918661	.	-	.	ID=exon-XM_006535698.4-54;Parent=rna-XM_006535698.4;Dbxref=GeneID:231051,GenBank:XM_006535698.4,MGI:MGI:2444959;gbkey=mRNA;gene=Kmt2c;product=lysine (K)-specific methyltransferase 2C%2C transcript variant X20;transcript_id=XM_006535698.4;extra_copy_number=0
CM058245.1	Liftoff	exon	27919962	27920098	.	-	.	ID=exon-XM_006535698.4-53;Parent=rna-XM_006535698.4;Dbxref=GeneID:231051,GenBank:XM_006535698.4,MGI:MGI:2444959;gbkey=mRNA;gene=Kmt2c;product=lysine (K)-specific methyltransferase 2C%2C transcript variant X20;transcript_id=XM_006535698.4;extra_copy_number=0
CM058245.1	Liftoff	exon	27920925	27922041	.	-	.	ID=exon-XM_006535698.4-52;Parent=rna-XM_006535698.4;Dbxref=GeneID:231051,GenBank:XM_006535698.4,MGI:MGI:2444959;gbkey=mRNA;gene=Kmt2c;product=lysine (K)-specific methyltransferase 2C%2C transcript variant X20;transcript_id=XM_006535698.4;extra_copy_number=0
CM058245.1	Liftoff	exon	27923909	27924016	.	-	.	ID=exon-XM_006535698.4-51;Parent=rna-XM_006535698.4;Dbxref=GeneID:231051,GenBank:XM_006535698.4,MGI:MGI:2444959;gbkey=mRNA;gene=Kmt2c;product=lysine (K)-specific methyltransferase 2C%2C transcript variant X20;transcript_id=XM_006535698.4;extra_copy_number=0
CM058245.1	Liftoff	exon	27924564	27924703	.	-	.	ID=exon-XM_006535698.4-50;Parent=rna-XM_006535698.4;Dbxref=GeneID:231051,GenBank:XM_006535698.4,MGI:MGI:2444959;gbkey=mRNA;gene=Kmt2c;product=lysine (K)-specific methyltransferase 2C%2C transcript variant X20;transcript_id=XM_006535698.4;extra_copy_number=0
CM058245.1	Liftoff	exon	27925848	27926097	.	-	.	ID=exon-XM_006535698.4-49;Parent=rna-XM_006535698.4;Dbxref=GeneID:231051,GenBank:XM_006535698.4,MGI:MGI:2444959;gbkey=mRNA;gene=Kmt2c;product=lysine (K)-specific methyltransferase 2C%2C transcript variant X20;transcript_id=XM_006535698.4;extra_copy_number=0
CM058245.1	Liftoff	exon	27927350	27927486	.	-	.	ID=exon-XM_006535698.4-48;Parent=rna-XM_006535698.4;Dbxref=GeneID:231051,GenBank:XM_006535698.4,MGI:MGI:2444959;gbkey=mRNA;gene=Kmt2c;product=lysine (K)-specific methyltransferase 2C%2C transcript variant X20;transcript_id=XM_006535698.4;extra_copy_number=0
CM058245.1	Liftoff	exon	27927569	27927747	.	-	.	ID=exon-XM_006535698.4-47;Parent=rna-XM_006535698.4;Dbxref=GeneID:231051,GenBank:XM_006535698.4,MGI:MGI:2444959;gbkey=mRNA;gene=Kmt2c;product=lysine (K)-specific methyltransferase 2C%2C transcript variant X20;transcript_id=XM_006535698.4;extra_copy_number=0
CM058245.1	Liftoff	exon	27929674	27929821	.	-	.	ID=exon-XM_006535698.4-46;Parent=rna-XM_006535698.4;Dbxref=GeneID:231051,GenBank:XM_006535698.4,MGI:MGI:2444959;gbkey=mRNA;gene=Kmt2c;product=lysine (K)-specific methyltransferase 2C%2C transcript variant X20;transcript_id=XM_006535698.4;extra_copy_number=0
CM058245.1	Liftoff	exon	27929967	27930108	.	-	.	ID=exon-XM_006535698.4-45;Parent=rna-XM_006535698.4;Dbxref=GeneID:231051,GenBank:XM_006535698.4,MGI:MGI:2444959;gbkey=mRNA;gene=Kmt2c;product=lysine (K)-specific methyltransferase 2C%2C transcript variant X20;transcript_id=XM_006535698.4;extra_copy_number=0
CM058245.1	Liftoff	exon	27935730	27937436	.	-	.	ID=exon-XM_006535698.4-44;Parent=rna-XM_006535698.4;Dbxref=GeneID:231051,GenBank:XM_006535698.4,MGI:MGI:2444959;gbkey=mRNA;gene=Kmt2c;product=lysine (K)-specific methyltransferase 2C%2C transcript variant X20;transcript_id=XM_006535698.4;extra_copy_number=0
CM058245.1	Liftoff	exon	27939566	27939798	.	-	.	ID=exon-XM_006535698.4-43;Parent=rna-XM_006535698.4;Dbxref=GeneID:231051,GenBank:XM_006535698.4,MGI:MGI:2444959;gbkey=mRNA;gene=Kmt2c;product=lysine (K)-specific methyltransferase 2C%2C transcript variant X20;transcript_id=XM_006535698.4;extra_copy_number=0
CM058245.1	Liftoff	exon	27941538	27941601	.	-	.	ID=exon-XM_006535698.4-42;Parent=rna-XM_006535698.4;Dbxref=GeneID:231051,GenBank:XM_006535698.4,MGI:MGI:2444959;gbkey=mRNA;gene=Kmt2c;product=lysine (K)-specific methyltransferase 2C%2C transcript variant X20;transcript_id=XM_006535698.4;extra_copy_number=0
CM058245.1	Liftoff	exon	27942769	27942847	.	-	.	ID=exon-XM_006535698.4-41;Parent=rna-XM_006535698.4;Dbxref=GeneID:231051,GenBank:XM_006535698.4,MGI:MGI:2444959;gbkey=mRNA;gene=Kmt2c;product=lysine (K)-specific methyltransferase 2C%2C transcript variant X20;transcript_id=XM_006535698.4;extra_copy_number=0
CM058245.1	Liftoff	exon	27945299	27945410	.	-	.	ID=exon-XM_006535698.4-40;Parent=rna-XM_006535698.4;Dbxref=GeneID:231051,GenBank:XM_006535698.4,MGI:MGI:2444959;gbkey=mRNA;gene=Kmt2c;product=lysine (K)-specific methyltransferase 2C%2C transcript variant X20;transcript_id=XM_006535698.4;extra_copy_number=0
CM058245.1	Liftoff	exon	27946460	27948279	.	-	.	ID=exon-XM_006535698.4-39;Parent=rna-XM_006535698.4;Dbxref=GeneID:231051,GenBank:XM_006535698.4,MGI:MGI:2444959;gbkey=mRNA;gene=Kmt2c;product=lysine (K)-specific methyltransferase 2C%2C transcript variant X20;transcript_id=XM_006535698.4;extra_copy_number=0
CM058245.1	Liftoff	exon	27950116	27950408	.	-	.	ID=exon-XM_006535698.4-38;Parent=rna-XM_006535698.4;Dbxref=GeneID:231051,GenBank:XM_006535698.4,MGI:MGI:2444959;gbkey=mRNA;gene=Kmt2c;product=lysine (K)-specific methyltransferase 2C%2C transcript variant X20;transcript_id=XM_006535698.4;extra_copy_number=0
CM058245.1	Liftoff	exon	27950840	27952735	.	-	.	ID=exon-XM_006535698.4-37;Parent=rna-XM_006535698.4;Dbxref=GeneID:231051,GenBank:XM_006535698.4,MGI:MGI:2444959;gbkey=mRNA;gene=Kmt2c;product=lysine (K)-specific methyltransferase 2C%2C transcript variant X20;transcript_id=XM_006535698.4;extra_copy_number=0
CM058245.1	Liftoff	exon	27955852	27956034	.	-	.	ID=exon-XM_006535698.4-36;Parent=rna-XM_006535698.4;Dbxref=GeneID:231051,GenBank:XM_006535698.4,MGI:MGI:2444959;gbkey=mRNA;gene=Kmt2c;product=lysine (K)-specific methyltransferase 2C%2C transcript variant X20;transcript_id=XM_006535698.4;extra_copy_number=0
CM058245.1	Liftoff	exon	27957167	27957240	.	-	.	ID=exon-XM_006535698.4-35;Parent=rna-XM_006535698.4;Dbxref=GeneID:231051,GenBank:XM_006535698.4,MGI:MGI:2444959;gbkey=mRNA;gene=Kmt2c;product=lysine (K)-specific methyltransferase 2C%2C transcript variant X20;transcript_id=XM_006535698.4;extra_copy_number=0
CM058245.1	Liftoff	exon	27960512	27960726	.	-	.	ID=exon-XM_006535698.4-34;Parent=rna-XM_006535698.4;Dbxref=GeneID:231051,GenBank:XM_006535698.4,MGI:MGI:2444959;gbkey=mRNA;gene=Kmt2c;product=lysine (K)-specific methyltransferase 2C%2C transcript variant X20;transcript_id=XM_006535698.4;extra_copy_number=0
CM058245.1	Liftoff	exon	27960949	27961081	.	-	.	ID=exon-XM_006535698.4-33;Parent=rna-XM_006535698.4;Dbxref=GeneID:231051,GenBank:XM_006535698.4,MGI:MGI:2444959;gbkey=mRNA;gene=Kmt2c;product=lysine (K)-specific methyltransferase 2C%2C transcript variant X20;transcript_id=XM_006535698.4;extra_copy_number=0
CM058245.1	Liftoff	exon	27965883	27966002	.	-	.	ID=exon-XM_006535698.4-32;Parent=rna-XM_006535698.4;Dbxref=GeneID:231051,GenBank:XM_006535698.4,MGI:MGI:2444959;gbkey=mRNA;gene=Kmt2c;product=lysine (K)-specific methyltransferase 2C%2C transcript variant X20;transcript_id=XM_006535698.4;extra_copy_number=0
CM058245.1	Liftoff	exon	27966101	27966133	.	-	.	ID=exon-XM_006535698.4-31;Parent=rna-XM_006535698.4;Dbxref=GeneID:231051,GenBank:XM_006535698.4,MGI:MGI:2444959;gbkey=mRNA;gene=Kmt2c;product=lysine (K)-specific methyltransferase 2C%2C transcript variant X20;transcript_id=XM_006535698.4;extra_copy_number=0
CM058245.1	Liftoff	exon	27966307	27966435	.	-	.	ID=exon-XM_006535698.4-30;Parent=rna-XM_006535698.4;Dbxref=GeneID:231051,GenBank:XM_006535698.4,MGI:MGI:2444959;gbkey=mRNA;gene=Kmt2c;product=lysine (K)-specific methyltransferase 2C%2C transcript variant X20;transcript_id=XM_006535698.4;extra_copy_number=0
CM058245.1	Liftoff	exon	27967236	27967283	.	-	.	ID=exon-XM_006535698.4-29;Parent=rna-XM_006535698.4;Dbxref=GeneID:231051,GenBank:XM_006535698.4,MGI:MGI:2444959;gbkey=mRNA;gene=Kmt2c;product=lysine (K)-specific methyltransferase 2C%2C transcript variant X20;transcript_id=XM_006535698.4;extra_copy_number=0
CM058245.1	Liftoff	exon	27967656	27967760	.	-	.	ID=exon-XM_006535698.4-28;Parent=rna-XM_006535698.4;Dbxref=GeneID:231051,GenBank:XM_006535698.4,MGI:MGI:2444959;gbkey=mRNA;gene=Kmt2c;product=lysine (K)-specific methyltransferase 2C%2C transcript variant X20;transcript_id=XM_006535698.4;extra_copy_number=0
CM058245.1	Liftoff	exon	27975274	27975442	.	-	.	ID=exon-XM_006535698.4-27;Parent=rna-XM_006535698.4;Dbxref=GeneID:231051,GenBank:XM_006535698.4,MGI:MGI:2444959;gbkey=mRNA;gene=Kmt2c;product=lysine (K)-specific methyltransferase 2C%2C transcript variant X20;transcript_id=XM_006535698.4;extra_copy_number=0
CM058245.1	Liftoff	exon	27981769	27981899	.	-	.	ID=exon-XM_006535698.4-26;Parent=rna-XM_006535698.4;Dbxref=GeneID:231051,GenBank:XM_006535698.4,MGI:MGI:2444959;gbkey=mRNA;gene=Kmt2c;product=lysine (K)-specific methyltransferase 2C%2C transcript variant X20;transcript_id=XM_006535698.4;extra_copy_number=0
CM058245.1	Liftoff	exon	27984222	27984341	.	-	.	ID=exon-XM_006535698.4-25;Parent=rna-XM_006535698.4;Dbxref=GeneID:231051,GenBank:XM_006535698.4,MGI:MGI:2444959;gbkey=mRNA;gene=Kmt2c;product=lysine (K)-specific methyltransferase 2C%2C transcript variant X20;transcript_id=XM_006535698.4;extra_copy_number=0
CM058245.1	Liftoff	exon	27986673	27986801	.	-	.	ID=exon-XM_006535698.4-24;Parent=rna-XM_006535698.4;Dbxref=GeneID:231051,GenBank:XM_006535698.4,MGI:MGI:2444959;gbkey=mRNA;gene=Kmt2c;product=lysine (K)-specific methyltransferase 2C%2C transcript variant X20;transcript_id=XM_006535698.4;extra_copy_number=0
CM058245.1	Liftoff	exon	27987913	27988125	.	-	.	ID=exon-XM_006535698.4-23;Parent=rna-XM_006535698.4;Dbxref=GeneID:231051,GenBank:XM_006535698.4,MGI:MGI:2444959;gbkey=mRNA;gene=Kmt2c;product=lysine (K)-specific methyltransferase 2C%2C transcript variant X20;transcript_id=XM_006535698.4;extra_copy_number=0
CM058245.1	Liftoff	exon	27989088	27989153	.	-	.	ID=exon-XM_006535698.4-22;Parent=rna-XM_006535698.4;Dbxref=GeneID:231051,GenBank:XM_006535698.4,MGI:MGI:2444959;gbkey=mRNA;gene=Kmt2c;product=lysine (K)-specific methyltransferase 2C%2C transcript variant X20;transcript_id=XM_006535698.4;extra_copy_number=0
CM058245.1	Liftoff	exon	27990160	27990269	.	-	.	ID=exon-XM_006535698.4-21;Parent=rna-XM_006535698.4;Dbxref=GeneID:231051,GenBank:XM_006535698.4,MGI:MGI:2444959;gbkey=mRNA;gene=Kmt2c;product=lysine (K)-specific methyltransferase 2C%2C transcript variant X20;transcript_id=XM_006535698.4;extra_copy_number=0
CM058245.1	Liftoff	exon	27991196	27991360	.	-	.	ID=exon-XM_006535698.4-20;Parent=rna-XM_006535698.4;Dbxref=GeneID:231051,GenBank:XM_006535698.4,MGI:MGI:2444959;gbkey=mRNA;gene=Kmt2c;product=lysine (K)-specific methyltransferase 2C%2C transcript variant X20;transcript_id=XM_006535698.4;extra_copy_number=0
CM058245.1	Liftoff	exon	27991500	27991681	.	-	.	ID=exon-XM_006535698.4-19;Parent=rna-XM_006535698.4;Dbxref=GeneID:231051,GenBank:XM_006535698.4,MGI:MGI:2444959;gbkey=mRNA;gene=Kmt2c;product=lysine (K)-specific methyltransferase 2C%2C transcript variant X20;transcript_id=XM_006535698.4;extra_copy_number=0
CM058245.1	Liftoff	exon	27996173	27996277	.	-	.	ID=exon-XM_006535698.4-18;Parent=rna-XM_006535698.4;Dbxref=GeneID:231051,GenBank:XM_006535698.4,MGI:MGI:2444959;gbkey=mRNA;gene=Kmt2c;product=lysine (K)-specific methyltransferase 2C%2C transcript variant X20;transcript_id=XM_006535698.4;extra_copy_number=0
CM058245.1	Liftoff	exon	27996453	27996554	.	-	.	ID=exon-XM_006535698.4-17;Parent=rna-XM_006535698.4;Dbxref=GeneID:231051,GenBank:XM_006535698.4,MGI:MGI:2444959;gbkey=mRNA;gene=Kmt2c;product=lysine (K)-specific methyltransferase 2C%2C transcript variant X20;transcript_id=XM_006535698.4;extra_copy_number=0
CM058245.1	Liftoff	exon	28000307	28000423	.	-	.	ID=exon-XM_006535698.4-16;Parent=rna-XM_006535698.4;Dbxref=GeneID:231051,GenBank:XM_006535698.4,MGI:MGI:2444959;gbkey=mRNA;gene=Kmt2c;product=lysine (K)-specific methyltransferase 2C%2C transcript variant X20;transcript_id=XM_006535698.4;extra_copy_number=0
CM058245.1	Liftoff	exon	28002938	28003057	.	-	.	ID=exon-XM_006535698.4-15;Parent=rna-XM_006535698.4;Dbxref=GeneID:231051,GenBank:XM_006535698.4,MGI:MGI:2444959;gbkey=mRNA;gene=Kmt2c;product=lysine (K)-specific methyltransferase 2C%2C transcript variant X20;transcript_id=XM_006535698.4;extra_copy_number=0
CM058245.1	Liftoff	exon	28009627	28010330	.	-	.	ID=exon-XM_006535698.4-14;Parent=rna-XM_006535698.4;Dbxref=GeneID:231051,GenBank:XM_006535698.4,MGI:MGI:2444959;gbkey=mRNA;gene=Kmt2c;product=lysine (K)-specific methyltransferase 2C%2C transcript variant X20;transcript_id=XM_006535698.4;extra_copy_number=0
CM058245.1	Liftoff	exon	28011351	28011428	.	-	.	ID=exon-XM_006535698.4-13;Parent=rna-XM_006535698.4;Dbxref=GeneID:231051,GenBank:XM_006535698.4,MGI:MGI:2444959;gbkey=mRNA;gene=Kmt2c;product=lysine (K)-specific methyltransferase 2C%2C transcript variant X20;transcript_id=XM_006535698.4;extra_copy_number=0
CM058245.1	Liftoff	exon	28012203	28012316	.	-	.	ID=exon-XM_006535698.4-12;Parent=rna-XM_006535698.4;Dbxref=GeneID:231051,GenBank:XM_006535698.4,MGI:MGI:2444959;gbkey=mRNA;gene=Kmt2c;product=lysine (K)-specific methyltransferase 2C%2C transcript variant X20;transcript_id=XM_006535698.4;extra_copy_number=0
CM058245.1	Liftoff	exon	28012737	28012888	.	-	.	ID=exon-XM_006535698.4-11;Parent=rna-XM_006535698.4;Dbxref=GeneID:231051,GenBank:XM_006535698.4,MGI:MGI:2444959;gbkey=mRNA;gene=Kmt2c;product=lysine (K)-specific methyltransferase 2C%2C transcript variant X20;transcript_id=XM_006535698.4;extra_copy_number=0
CM058245.1	Liftoff	exon	28013974	28014143	.	-	.	ID=exon-XM_006535698.4-10;Parent=rna-XM_006535698.4;Dbxref=GeneID:231051,GenBank:XM_006535698.4,MGI:MGI:2444959;gbkey=mRNA;gene=Kmt2c;product=lysine (K)-specific methyltransferase 2C%2C transcript variant X20;transcript_id=XM_006535698.4;extra_copy_number=0
CM058245.1	Liftoff	exon	28022506	28022620	.	-	.	ID=exon-XM_006535698.4-9;Parent=rna-XM_006535698.4;Dbxref=GeneID:231051,GenBank:XM_006535698.4,MGI:MGI:2444959;gbkey=mRNA;gene=Kmt2c;product=lysine (K)-specific methyltransferase 2C%2C transcript variant X20;transcript_id=XM_006535698.4;extra_copy_number=0
CM058245.1	Liftoff	exon	28024786	28024957	.	-	.	ID=exon-XM_006535698.4-8;Parent=rna-XM_006535698.4;Dbxref=GeneID:231051,GenBank:XM_006535698.4,MGI:MGI:2444959;gbkey=mRNA;gene=Kmt2c;product=lysine (K)-specific methyltransferase 2C%2C transcript variant X20;transcript_id=XM_006535698.4;extra_copy_number=0
CM058245.1	Liftoff	exon	28032253	28032415	.	-	.	ID=exon-XM_006535698.4-7;Parent=rna-XM_006535698.4;Dbxref=GeneID:231051,GenBank:XM_006535698.4,MGI:MGI:2444959;gbkey=mRNA;gene=Kmt2c;product=lysine (K)-specific methyltransferase 2C%2C transcript variant X20;transcript_id=XM_006535698.4;extra_copy_number=0
CM058245.1	Liftoff	exon	28041143	28041252	.	-	.	ID=exon-XM_006535698.4-6;Parent=rna-XM_006535698.4;Dbxref=GeneID:231051,GenBank:XM_006535698.4,MGI:MGI:2444959;gbkey=mRNA;gene=Kmt2c;product=lysine (K)-specific methyltransferase 2C%2C transcript variant X20;transcript_id=XM_006535698.4;extra_copy_number=0
CM058245.1	Liftoff	exon	28042232	28042380	.	-	.	ID=exon-XM_006535698.4-5;Parent=rna-XM_006535698.4;Dbxref=GeneID:231051,GenBank:XM_006535698.4,MGI:MGI:2444959;gbkey=mRNA;gene=Kmt2c;product=lysine (K)-specific methyltransferase 2C%2C transcript variant X20;transcript_id=XM_006535698.4;extra_copy_number=0
CM058245.1	Liftoff	exon	28045995	28046192	.	-	.	ID=exon-XM_006535698.4-4;Parent=rna-XM_006535698.4;Dbxref=GeneID:231051,GenBank:XM_006535698.4,MGI:MGI:2444959;gbkey=mRNA;gene=Kmt2c;product=lysine (K)-specific methyltransferase 2C%2C transcript variant X20;transcript_id=XM_006535698.4;extra_copy_number=0
CM058245.1	Liftoff	exon	28051750	28051891	.	-	.	ID=exon-XM_006535698.4-3;Parent=rna-XM_006535698.4;Dbxref=GeneID:231051,GenBank:XM_006535698.4,MGI:MGI:2444959;gbkey=mRNA;gene=Kmt2c;product=lysine (K)-specific methyltransferase 2C%2C transcript variant X20;transcript_id=XM_006535698.4;extra_copy_number=0
CM058245.1	Liftoff	exon	28080733	28080821	.	-	.	ID=exon-XM_006535698.4-2;Parent=rna-XM_006535698.4;Dbxref=GeneID:231051,GenBank:XM_006535698.4,MGI:MGI:2444959;gbkey=mRNA;gene=Kmt2c;product=lysine (K)-specific methyltransferase 2C%2C transcript variant X20;transcript_id=XM_006535698.4;extra_copy_number=0
CM058245.1	Liftoff	exon	28135303	28135768	.	-	.	ID=exon-XM_006535698.4-1;Parent=rna-XM_006535698.4;Dbxref=GeneID:231051,GenBank:XM_006535698.4,MGI:MGI:2444959;gbkey=mRNA;gene=Kmt2c;product=lysine (K)-specific methyltransferase 2C%2C transcript variant X20;transcript_id=XM_006535698.4;extra_copy_number=0
CM058245.1	Liftoff	CDS	27910524	27910616	.	-	.	ID=cds-XP_006535761.1;Parent=rna-XM_006535698.4;Dbxref=GeneID:231051,GenBank:XP_006535761.1,MGI:MGI:2444959;Name=XP_006535761.1;gbkey=CDS;gene=Kmt2c;product=histone-lysine N-methyltransferase 2C isoform X20;protein_id=XP_006535761.1;extra_copy_number=0
CM058245.1	Liftoff	CDS	27912486	27912594	.	-	.	ID=cds-XP_006535761.1;Parent=rna-XM_006535698.4;Dbxref=GeneID:231051,GenBank:XP_006535761.1,MGI:MGI:2444959;Name=XP_006535761.1;gbkey=CDS;gene=Kmt2c;product=histone-lysine N-methyltransferase 2C isoform X20;protein_id=XP_006535761.1;extra_copy_number=0
CM058245.1	Liftoff	CDS	27912758	27912831	.	-	.	ID=cds-XP_006535761.1;Parent=rna-XM_006535698.4;Dbxref=GeneID:231051,GenBank:XP_006535761.1,MGI:MGI:2444959;Name=XP_006535761.1;gbkey=CDS;gene=Kmt2c;product=histone-lysine N-methyltransferase 2C isoform X20;protein_id=XP_006535761.1;extra_copy_number=0
CM058245.1	Liftoff	CDS	27912998	27913114	.	-	.	ID=cds-XP_006535761.1;Parent=rna-XM_006535698.4;Dbxref=GeneID:231051,GenBank:XP_006535761.1,MGI:MGI:2444959;Name=XP_006535761.1;gbkey=CDS;gene=Kmt2c;product=histone-lysine N-methyltransferase 2C isoform X20;protein_id=XP_006535761.1;extra_copy_number=0
CM058245.1	Liftoff	CDS	27918090	27918258	.	-	.	ID=cds-XP_006535761.1;Parent=rna-XM_006535698.4;Dbxref=GeneID:231051,GenBank:XP_006535761.1,MGI:MGI:2444959;Name=XP_006535761.1;gbkey=CDS;gene=Kmt2c;product=histone-lysine N-methyltransferase 2C isoform X20;protein_id=XP_006535761.1;extra_copy_number=0
CM058245.1	Liftoff	CDS	27918519	27918661	.	-	.	ID=cds-XP_006535761.1;Parent=rna-XM_006535698.4;Dbxref=GeneID:231051,GenBank:XP_006535761.1,MGI:MGI:2444959;Name=XP_006535761.1;gbkey=CDS;gene=Kmt2c;product=histone-lysine N-methyltransferase 2C isoform X20;protein_id=XP_006535761.1;extra_copy_number=0
CM058245.1	Liftoff	CDS	27919962	27920098	.	-	.	ID=cds-XP_006535761.1;Parent=rna-XM_006535698.4;Dbxref=GeneID:231051,GenBank:XP_006535761.1,MGI:MGI:2444959;Name=XP_006535761.1;gbkey=CDS;gene=Kmt2c;product=histone-lysine N-methyltransferase 2C isoform X20;protein_id=XP_006535761.1;extra_copy_number=0
CM058245.1	Liftoff	CDS	27920925	27922041	.	-	.	ID=cds-XP_006535761.1;Parent=rna-XM_006535698.4;Dbxref=GeneID:231051,GenBank:XP_006535761.1,MGI:MGI:2444959;Name=XP_006535761.1;gbkey=CDS;gene=Kmt2c;product=histone-lysine N-methyltransferase 2C isoform X20;protein_id=XP_006535761.1;extra_copy_number=0
CM058245.1	Liftoff	CDS	27923909	27924016	.	-	.	ID=cds-XP_006535761.1;Parent=rna-XM_006535698.4;Dbxref=GeneID:231051,GenBank:XP_006535761.1,MGI:MGI:2444959;Name=XP_006535761.1;gbkey=CDS;gene=Kmt2c;product=histone-lysine N-methyltransferase 2C isoform X20;protein_id=XP_006535761.1;extra_copy_number=0
CM058245.1	Liftoff	CDS	27924564	27924703	.	-	.	ID=cds-XP_006535761.1;Parent=rna-XM_006535698.4;Dbxref=GeneID:231051,GenBank:XP_006535761.1,MGI:MGI:2444959;Name=XP_006535761.1;gbkey=CDS;gene=Kmt2c;product=histone-lysine N-methyltransferase 2C isoform X20;protein_id=XP_006535761.1;extra_copy_number=0
CM058245.1	Liftoff	CDS	27925848	27926097	.	-	.	ID=cds-XP_006535761.1;Parent=rna-XM_006535698.4;Dbxref=GeneID:231051,GenBank:XP_006535761.1,MGI:MGI:2444959;Name=XP_006535761.1;gbkey=CDS;gene=Kmt2c;product=histone-lysine N-methyltransferase 2C isoform X20;protein_id=XP_006535761.1;extra_copy_number=0
CM058245.1	Liftoff	CDS	27927350	27927486	.	-	.	ID=cds-XP_006535761.1;Parent=rna-XM_006535698.4;Dbxref=GeneID:231051,GenBank:XP_006535761.1,MGI:MGI:2444959;Name=XP_006535761.1;gbkey=CDS;gene=Kmt2c;product=histone-lysine N-methyltransferase 2C isoform X20;protein_id=XP_006535761.1;extra_copy_number=0
CM058245.1	Liftoff	CDS	27927569	27927747	.	-	.	ID=cds-XP_006535761.1;Parent=rna-XM_006535698.4;Dbxref=GeneID:231051,GenBank:XP_006535761.1,MGI:MGI:2444959;Name=XP_006535761.1;gbkey=CDS;gene=Kmt2c;product=histone-lysine N-methyltransferase 2C isoform X20;protein_id=XP_006535761.1;extra_copy_number=0
CM058245.1	Liftoff	CDS	27929674	27929821	.	-	.	ID=cds-XP_006535761.1;Parent=rna-XM_006535698.4;Dbxref=GeneID:231051,GenBank:XP_006535761.1,MGI:MGI:2444959;Name=XP_006535761.1;gbkey=CDS;gene=Kmt2c;product=histone-lysine N-methyltransferase 2C isoform X20;protein_id=XP_006535761.1;extra_copy_number=0
CM058245.1	Liftoff	CDS	27929967	27930108	.	-	.	ID=cds-XP_006535761.1;Parent=rna-XM_006535698.4;Dbxref=GeneID:231051,GenBank:XP_006535761.1,MGI:MGI:2444959;Name=XP_006535761.1;gbkey=CDS;gene=Kmt2c;product=histone-lysine N-methyltransferase 2C isoform X20;protein_id=XP_006535761.1;extra_copy_number=0
CM058245.1	Liftoff	CDS	27935730	27937436	.	-	.	ID=cds-XP_006535761.1;Parent=rna-XM_006535698.4;Dbxref=GeneID:231051,GenBank:XP_006535761.1,MGI:MGI:2444959;Name=XP_006535761.1;gbkey=CDS;gene=Kmt2c;product=histone-lysine N-methyltransferase 2C isoform X20;protein_id=XP_006535761.1;extra_copy_number=0
CM058245.1	Liftoff	CDS	27939566	27939798	.	-	.	ID=cds-XP_006535761.1;Parent=rna-XM_006535698.4;Dbxref=GeneID:231051,GenBank:XP_006535761.1,MGI:MGI:2444959;Name=XP_006535761.1;gbkey=CDS;gene=Kmt2c;product=histone-lysine N-methyltransferase 2C isoform X20;protein_id=XP_006535761.1;extra_copy_number=0
CM058245.1	Liftoff	CDS	27941538	27941601	.	-	.	ID=cds-XP_006535761.1;Parent=rna-XM_006535698.4;Dbxref=GeneID:231051,GenBank:XP_006535761.1,MGI:MGI:2444959;Name=XP_006535761.1;gbkey=CDS;gene=Kmt2c;product=histone-lysine N-methyltransferase 2C isoform X20;protein_id=XP_006535761.1;extra_copy_number=0
CM058245.1	Liftoff	CDS	27942769	27942847	.	-	.	ID=cds-XP_006535761.1;Parent=rna-XM_006535698.4;Dbxref=GeneID:231051,GenBank:XP_006535761.1,MGI:MGI:2444959;Name=XP_006535761.1;gbkey=CDS;gene=Kmt2c;product=histone-lysine N-methyltransferase 2C isoform X20;protein_id=XP_006535761.1;extra_copy_number=0
CM058245.1	Liftoff	CDS	27945299	27945410	.	-	.	ID=cds-XP_006535761.1;Parent=rna-XM_006535698.4;Dbxref=GeneID:231051,GenBank:XP_006535761.1,MGI:MGI:2444959;Name=XP_006535761.1;gbkey=CDS;gene=Kmt2c;product=histone-lysine N-methyltransferase 2C isoform X20;protein_id=XP_006535761.1;extra_copy_number=0
CM058245.1	Liftoff	CDS	27946460	27948279	.	-	.	ID=cds-XP_006535761.1;Parent=rna-XM_006535698.4;Dbxref=GeneID:231051,GenBank:XP_006535761.1,MGI:MGI:2444959;Name=XP_006535761.1;gbkey=CDS;gene=Kmt2c;product=histone-lysine N-methyltransferase 2C isoform X20;protein_id=XP_006535761.1;extra_copy_number=0
CM058245.1	Liftoff	CDS	27950116	27950408	.	-	.	ID=cds-XP_006535761.1;Parent=rna-XM_006535698.4;Dbxref=GeneID:231051,GenBank:XP_006535761.1,MGI:MGI:2444959;Name=XP_006535761.1;gbkey=CDS;gene=Kmt2c;product=histone-lysine N-methyltransferase 2C isoform X20;protein_id=XP_006535761.1;extra_copy_number=0
CM058245.1	Liftoff	CDS	27950840	27952735	.	-	.	ID=cds-XP_006535761.1;Parent=rna-XM_006535698.4;Dbxref=GeneID:231051,GenBank:XP_006535761.1,MGI:MGI:2444959;Name=XP_006535761.1;gbkey=CDS;gene=Kmt2c;product=histone-lysine N-methyltransferase 2C isoform X20;protein_id=XP_006535761.1;extra_copy_number=0
CM058245.1	Liftoff	CDS	27955852	27956034	.	-	.	ID=cds-XP_006535761.1;Parent=rna-XM_006535698.4;Dbxref=GeneID:231051,GenBank:XP_006535761.1,MGI:MGI:2444959;Name=XP_006535761.1;gbkey=CDS;gene=Kmt2c;product=histone-lysine N-methyltransferase 2C isoform X20;protein_id=XP_006535761.1;extra_copy_number=0
CM058245.1	Liftoff	CDS	27957167	27957240	.	-	.	ID=cds-XP_006535761.1;Parent=rna-XM_006535698.4;Dbxref=GeneID:231051,GenBank:XP_006535761.1,MGI:MGI:2444959;Name=XP_006535761.1;gbkey=CDS;gene=Kmt2c;product=histone-lysine N-methyltransferase 2C isoform X20;protein_id=XP_006535761.1;extra_copy_number=0
CM058245.1	Liftoff	CDS	27960512	27960726	.	-	.	ID=cds-XP_006535761.1;Parent=rna-XM_006535698.4;Dbxref=GeneID:231051,GenBank:XP_006535761.1,MGI:MGI:2444959;Name=XP_006535761.1;gbkey=CDS;gene=Kmt2c;product=histone-lysine N-methyltransferase 2C isoform X20;protein_id=XP_006535761.1;extra_copy_number=0
CM058245.1	Liftoff	CDS	27960949	27961081	.	-	.	ID=cds-XP_006535761.1;Parent=rna-XM_006535698.4;Dbxref=GeneID:231051,GenBank:XP_006535761.1,MGI:MGI:2444959;Name=XP_006535761.1;gbkey=CDS;gene=Kmt2c;product=histone-lysine N-methyltransferase 2C isoform X20;protein_id=XP_006535761.1;extra_copy_number=0
CM058245.1	Liftoff	CDS	27965883	27966002	.	-	.	ID=cds-XP_006535761.1;Parent=rna-XM_006535698.4;Dbxref=GeneID:231051,GenBank:XP_006535761.1,MGI:MGI:2444959;Name=XP_006535761.1;gbkey=CDS;gene=Kmt2c;product=histone-lysine N-methyltransferase 2C isoform X20;protein_id=XP_006535761.1;extra_copy_number=0
CM058245.1	Liftoff	CDS	27966101	27966133	.	-	.	ID=cds-XP_006535761.1;Parent=rna-XM_006535698.4;Dbxref=GeneID:231051,GenBank:XP_006535761.1,MGI:MGI:2444959;Name=XP_006535761.1;gbkey=CDS;gene=Kmt2c;product=histone-lysine N-methyltransferase 2C isoform X20;protein_id=XP_006535761.1;extra_copy_number=0
CM058245.1	Liftoff	CDS	27966307	27966435	.	-	.	ID=cds-XP_006535761.1;Parent=rna-XM_006535698.4;Dbxref=GeneID:231051,GenBank:XP_006535761.1,MGI:MGI:2444959;Name=XP_006535761.1;gbkey=CDS;gene=Kmt2c;product=histone-lysine N-methyltransferase 2C isoform X20;protein_id=XP_006535761.1;extra_copy_number=0
CM058245.1	Liftoff	CDS	27967236	27967283	.	-	.	ID=cds-XP_006535761.1;Parent=rna-XM_006535698.4;Dbxref=GeneID:231051,GenBank:XP_006535761.1,MGI:MGI:2444959;Name=XP_006535761.1;gbkey=CDS;gene=Kmt2c;product=histone-lysine N-methyltransferase 2C isoform X20;protein_id=XP_006535761.1;extra_copy_number=0
CM058245.1	Liftoff	CDS	27967656	27967760	.	-	.	ID=cds-XP_006535761.1;Parent=rna-XM_006535698.4;Dbxref=GeneID:231051,GenBank:XP_006535761.1,MGI:MGI:2444959;Name=XP_006535761.1;gbkey=CDS;gene=Kmt2c;product=histone-lysine N-methyltransferase 2C isoform X20;protein_id=XP_006535761.1;extra_copy_number=0
CM058245.1	Liftoff	CDS	27975274	27975442	.	-	.	ID=cds-XP_006535761.1;Parent=rna-XM_006535698.4;Dbxref=GeneID:231051,GenBank:XP_006535761.1,MGI:MGI:2444959;Name=XP_006535761.1;gbkey=CDS;gene=Kmt2c;product=histone-lysine N-methyltransferase 2C isoform X20;protein_id=XP_006535761.1;extra_copy_number=0
CM058245.1	Liftoff	CDS	27981769	27981899	.	-	.	ID=cds-XP_006535761.1;Parent=rna-XM_006535698.4;Dbxref=GeneID:231051,GenBank:XP_006535761.1,MGI:MGI:2444959;Name=XP_006535761.1;gbkey=CDS;gene=Kmt2c;product=histone-lysine N-methyltransferase 2C isoform X20;protein_id=XP_006535761.1;extra_copy_number=0
CM058245.1	Liftoff	CDS	27984222	27984341	.	-	.	ID=cds-XP_006535761.1;Parent=rna-XM_006535698.4;Dbxref=GeneID:231051,GenBank:XP_006535761.1,MGI:MGI:2444959;Name=XP_006535761.1;gbkey=CDS;gene=Kmt2c;product=histone-lysine N-methyltransferase 2C isoform X20;protein_id=XP_006535761.1;extra_copy_number=0
CM058245.1	Liftoff	CDS	27986673	27986801	.	-	.	ID=cds-XP_006535761.1;Parent=rna-XM_006535698.4;Dbxref=GeneID:231051,GenBank:XP_006535761.1,MGI:MGI:2444959;Name=XP_006535761.1;gbkey=CDS;gene=Kmt2c;product=histone-lysine N-methyltransferase 2C isoform X20;protein_id=XP_006535761.1;extra_copy_number=0
CM058245.1	Liftoff	CDS	27987913	27988125	.	-	.	ID=cds-XP_006535761.1;Parent=rna-XM_006535698.4;Dbxref=GeneID:231051,GenBank:XP_006535761.1,MGI:MGI:2444959;Name=XP_006535761.1;gbkey=CDS;gene=Kmt2c;product=histone-lysine N-methyltransferase 2C isoform X20;protein_id=XP_006535761.1;extra_copy_number=0
CM058245.1	Liftoff	CDS	27989088	27989153	.	-	.	ID=cds-XP_006535761.1;Parent=rna-XM_006535698.4;Dbxref=GeneID:231051,GenBank:XP_006535761.1,MGI:MGI:2444959;Name=XP_006535761.1;gbkey=CDS;gene=Kmt2c;product=histone-lysine N-methyltransferase 2C isoform X20;protein_id=XP_006535761.1;extra_copy_number=0
CM058245.1	Liftoff	CDS	27990160	27990269	.	-	.	ID=cds-XP_006535761.1;Parent=rna-XM_006535698.4;Dbxref=GeneID:231051,GenBank:XP_006535761.1,MGI:MGI:2444959;Name=XP_006535761.1;gbkey=CDS;gene=Kmt2c;product=histone-lysine N-methyltransferase 2C isoform X20;protein_id=XP_006535761.1;extra_copy_number=0
CM058245.1	Liftoff	CDS	27991196	27991360	.	-	.	ID=cds-XP_006535761.1;Parent=rna-XM_006535698.4;Dbxref=GeneID:231051,GenBank:XP_006535761.1,MGI:MGI:2444959;Name=XP_006535761.1;gbkey=CDS;gene=Kmt2c;product=histone-lysine N-methyltransferase 2C isoform X20;protein_id=XP_006535761.1;extra_copy_number=0
CM058245.1	Liftoff	CDS	27991500	27991681	.	-	.	ID=cds-XP_006535761.1;Parent=rna-XM_006535698.4;Dbxref=GeneID:231051,GenBank:XP_006535761.1,MGI:MGI:2444959;Name=XP_006535761.1;gbkey=CDS;gene=Kmt2c;product=histone-lysine N-methyltransferase 2C isoform X20;protein_id=XP_006535761.1;extra_copy_number=0
CM058245.1	Liftoff	CDS	27996173	27996277	.	-	.	ID=cds-XP_006535761.1;Parent=rna-XM_006535698.4;Dbxref=GeneID:231051,GenBank:XP_006535761.1,MGI:MGI:2444959;Name=XP_006535761.1;gbkey=CDS;gene=Kmt2c;product=histone-lysine N-methyltransferase 2C isoform X20;protein_id=XP_006535761.1;extra_copy_number=0
CM058245.1	Liftoff	CDS	27996453	27996554	.	-	.	ID=cds-XP_006535761.1;Parent=rna-XM_006535698.4;Dbxref=GeneID:231051,GenBank:XP_006535761.1,MGI:MGI:2444959;Name=XP_006535761.1;gbkey=CDS;gene=Kmt2c;product=histone-lysine N-methyltransferase 2C isoform X20;protein_id=XP_006535761.1;extra_copy_number=0
CM058245.1	Liftoff	CDS	28000307	28000423	.	-	.	ID=cds-XP_006535761.1;Parent=rna-XM_006535698.4;Dbxref=GeneID:231051,GenBank:XP_006535761.1,MGI:MGI:2444959;Name=XP_006535761.1;gbkey=CDS;gene=Kmt2c;product=histone-lysine N-methyltransferase 2C isoform X20;protein_id=XP_006535761.1;extra_copy_number=0
CM058245.1	Liftoff	CDS	28002938	28003057	.	-	.	ID=cds-XP_006535761.1;Parent=rna-XM_006535698.4;Dbxref=GeneID:231051,GenBank:XP_006535761.1,MGI:MGI:2444959;Name=XP_006535761.1;gbkey=CDS;gene=Kmt2c;product=histone-lysine N-methyltransferase 2C isoform X20;protein_id=XP_006535761.1;extra_copy_number=0
CM058245.1	Liftoff	CDS	28009627	28010330	.	-	.	ID=cds-XP_006535761.1;Parent=rna-XM_006535698.4;Dbxref=GeneID:231051,GenBank:XP_006535761.1,MGI:MGI:2444959;Name=XP_006535761.1;gbkey=CDS;gene=Kmt2c;product=histone-lysine N-methyltransferase 2C isoform X20;protein_id=XP_006535761.1;extra_copy_number=0
CM058245.1	Liftoff	CDS	28011351	28011428	.	-	.	ID=cds-XP_006535761.1;Parent=rna-XM_006535698.4;Dbxref=GeneID:231051,GenBank:XP_006535761.1,MGI:MGI:2444959;Name=XP_006535761.1;gbkey=CDS;gene=Kmt2c;product=histone-lysine N-methyltransferase 2C isoform X20;protein_id=XP_006535761.1;extra_copy_number=0
CM058245.1	Liftoff	CDS	28012203	28012316	.	-	.	ID=cds-XP_006535761.1;Parent=rna-XM_006535698.4;Dbxref=GeneID:231051,GenBank:XP_006535761.1,MGI:MGI:2444959;Name=XP_006535761.1;gbkey=CDS;gene=Kmt2c;product=histone-lysine N-methyltransferase 2C isoform X20;protein_id=XP_006535761.1;extra_copy_number=0
CM058245.1	Liftoff	CDS	28012737	28012888	.	-	.	ID=cds-XP_006535761.1;Parent=rna-XM_006535698.4;Dbxref=GeneID:231051,GenBank:XP_006535761.1,MGI:MGI:2444959;Name=XP_006535761.1;gbkey=CDS;gene=Kmt2c;product=histone-lysine N-methyltransferase 2C isoform X20;protein_id=XP_006535761.1;extra_copy_number=0
CM058245.1	Liftoff	CDS	28013974	28014143	.	-	.	ID=cds-XP_006535761.1;Parent=rna-XM_006535698.4;Dbxref=GeneID:231051,GenBank:XP_006535761.1,MGI:MGI:2444959;Name=XP_006535761.1;gbkey=CDS;gene=Kmt2c;product=histone-lysine N-methyltransferase 2C isoform X20;protein_id=XP_006535761.1;extra_copy_number=0
CM058245.1	Liftoff	CDS	28022506	28022620	.	-	.	ID=cds-XP_006535761.1;Parent=rna-XM_006535698.4;Dbxref=GeneID:231051,GenBank:XP_006535761.1,MGI:MGI:2444959;Name=XP_006535761.1;gbkey=CDS;gene=Kmt2c;product=histone-lysine N-methyltransferase 2C isoform X20;protein_id=XP_006535761.1;extra_copy_number=0
CM058245.1	Liftoff	CDS	28024786	28024957	.	-	.	ID=cds-XP_006535761.1;Parent=rna-XM_006535698.4;Dbxref=GeneID:231051,GenBank:XP_006535761.1,MGI:MGI:2444959;Name=XP_006535761.1;gbkey=CDS;gene=Kmt2c;product=histone-lysine N-methyltransferase 2C isoform X20;protein_id=XP_006535761.1;extra_copy_number=0
CM058245.1	Liftoff	CDS	28032253	28032415	.	-	.	ID=cds-XP_006535761.1;Parent=rna-XM_006535698.4;Dbxref=GeneID:231051,GenBank:XP_006535761.1,MGI:MGI:2444959;Name=XP_006535761.1;gbkey=CDS;gene=Kmt2c;product=histone-lysine N-methyltransferase 2C isoform X20;protein_id=XP_006535761.1;extra_copy_number=0
CM058245.1	Liftoff	CDS	28041143	28041252	.	-	.	ID=cds-XP_006535761.1;Parent=rna-XM_006535698.4;Dbxref=GeneID:231051,GenBank:XP_006535761.1,MGI:MGI:2444959;Name=XP_006535761.1;gbkey=CDS;gene=Kmt2c;product=histone-lysine N-methyltransferase 2C isoform X20;protein_id=XP_006535761.1;extra_copy_number=0
CM058245.1	Liftoff	CDS	28042232	28042380	.	-	.	ID=cds-XP_006535761.1;Parent=rna-XM_006535698.4;Dbxref=GeneID:231051,GenBank:XP_006535761.1,MGI:MGI:2444959;Name=XP_006535761.1;gbkey=CDS;gene=Kmt2c;product=histone-lysine N-methyltransferase 2C isoform X20;protein_id=XP_006535761.1;extra_copy_number=0
CM058245.1	Liftoff	CDS	28045995	28046192	.	-	.	ID=cds-XP_006535761.1;Parent=rna-XM_006535698.4;Dbxref=GeneID:231051,GenBank:XP_006535761.1,MGI:MGI:2444959;Name=XP_006535761.1;gbkey=CDS;gene=Kmt2c;product=histone-lysine N-methyltransferase 2C isoform X20;protein_id=XP_006535761.1;extra_copy_number=0
CM058245.1	Liftoff	CDS	28051750	28051891	.	-	.	ID=cds-XP_006535761.1;Parent=rna-XM_006535698.4;Dbxref=GeneID:231051,GenBank:XP_006535761.1,MGI:MGI:2444959;Name=XP_006535761.1;gbkey=CDS;gene=Kmt2c;product=histone-lysine N-methyltransferase 2C isoform X20;protein_id=XP_006535761.1;extra_copy_number=0
CM058245.1	Liftoff	CDS	28080733	28080821	.	-	.	ID=cds-XP_006535761.1;Parent=rna-XM_006535698.4;Dbxref=GeneID:231051,GenBank:XP_006535761.1,MGI:MGI:2444959;Name=XP_006535761.1;gbkey=CDS;gene=Kmt2c;product=histone-lysine N-methyltransferase 2C isoform X20;protein_id=XP_006535761.1;extra_copy_number=0
CM058245.1	Liftoff	CDS	28135303	28135463	.	-	.	ID=cds-XP_006535761.1;Parent=rna-XM_006535698.4;Dbxref=GeneID:231051,GenBank:XP_006535761.1,MGI:MGI:2444959;Name=XP_006535761.1;gbkey=CDS;gene=Kmt2c;product=histone-lysine N-methyltransferase 2C isoform X20;protein_id=XP_006535761.1;extra_copy_number=0
CM058245.1	Liftoff	mRNA	27908880	28135768	.	-	.	ID=rna-XM_006535699.4;Parent=gene-Kmt2c;Dbxref=GeneID:231051,GenBank:XM_006535699.4,MGI:MGI:2444959;Name=XM_006535699.4;gbkey=mRNA;gene=Kmt2c;model_evidence=Supporting evidence includes similarity to: 7 mRNAs%2C 38 ESTs%2C 1 Protein%2C 1262 long SRA reads%2C and 99%25 coverage of the annotated genomic feature by RNAseq alignments%2C including 11 samples with support for all annotated introns;product=lysine (K)-specific methyltransferase 2C%2C transcript variant X21;transcript_id=XM_006535699.4;matches_ref_protein=True;valid_ORF=True;extra_copy_number=0
CM058245.1	Liftoff	exon	27908880	27910616	.	-	.	ID=exon-XM_006535699.4-59;Parent=rna-XM_006535699.4;Dbxref=GeneID:231051,GenBank:XM_006535699.4,MGI:MGI:2444959;gbkey=mRNA;gene=Kmt2c;product=lysine (K)-specific methyltransferase 2C%2C transcript variant X21;transcript_id=XM_006535699.4;extra_copy_number=0
CM058245.1	Liftoff	exon	27912486	27912594	.	-	.	ID=exon-XM_006535699.4-58;Parent=rna-XM_006535699.4;Dbxref=GeneID:231051,GenBank:XM_006535699.4,MGI:MGI:2444959;gbkey=mRNA;gene=Kmt2c;product=lysine (K)-specific methyltransferase 2C%2C transcript variant X21;transcript_id=XM_006535699.4;extra_copy_number=0
CM058245.1	Liftoff	exon	27912758	27912831	.	-	.	ID=exon-XM_006535699.4-57;Parent=rna-XM_006535699.4;Dbxref=GeneID:231051,GenBank:XM_006535699.4,MGI:MGI:2444959;gbkey=mRNA;gene=Kmt2c;product=lysine (K)-specific methyltransferase 2C%2C transcript variant X21;transcript_id=XM_006535699.4;extra_copy_number=0
CM058245.1	Liftoff	exon	27912998	27913114	.	-	.	ID=exon-XM_006535699.4-56;Parent=rna-XM_006535699.4;Dbxref=GeneID:231051,GenBank:XM_006535699.4,MGI:MGI:2444959;gbkey=mRNA;gene=Kmt2c;product=lysine (K)-specific methyltransferase 2C%2C transcript variant X21;transcript_id=XM_006535699.4;extra_copy_number=0
CM058245.1	Liftoff	exon	27918090	27918258	.	-	.	ID=exon-XM_006535699.4-55;Parent=rna-XM_006535699.4;Dbxref=GeneID:231051,GenBank:XM_006535699.4,MGI:MGI:2444959;gbkey=mRNA;gene=Kmt2c;product=lysine (K)-specific methyltransferase 2C%2C transcript variant X21;transcript_id=XM_006535699.4;extra_copy_number=0
CM058245.1	Liftoff	exon	27918519	27918661	.	-	.	ID=exon-XM_006535699.4-54;Parent=rna-XM_006535699.4;Dbxref=GeneID:231051,GenBank:XM_006535699.4,MGI:MGI:2444959;gbkey=mRNA;gene=Kmt2c;product=lysine (K)-specific methyltransferase 2C%2C transcript variant X21;transcript_id=XM_006535699.4;extra_copy_number=0
CM058245.1	Liftoff	exon	27919962	27920098	.	-	.	ID=exon-XM_006535699.4-53;Parent=rna-XM_006535699.4;Dbxref=GeneID:231051,GenBank:XM_006535699.4,MGI:MGI:2444959;gbkey=mRNA;gene=Kmt2c;product=lysine (K)-specific methyltransferase 2C%2C transcript variant X21;transcript_id=XM_006535699.4;extra_copy_number=0
CM058245.1	Liftoff	exon	27920925	27922041	.	-	.	ID=exon-XM_006535699.4-52;Parent=rna-XM_006535699.4;Dbxref=GeneID:231051,GenBank:XM_006535699.4,MGI:MGI:2444959;gbkey=mRNA;gene=Kmt2c;product=lysine (K)-specific methyltransferase 2C%2C transcript variant X21;transcript_id=XM_006535699.4;extra_copy_number=0
CM058245.1	Liftoff	exon	27923909	27924016	.	-	.	ID=exon-XM_006535699.4-51;Parent=rna-XM_006535699.4;Dbxref=GeneID:231051,GenBank:XM_006535699.4,MGI:MGI:2444959;gbkey=mRNA;gene=Kmt2c;product=lysine (K)-specific methyltransferase 2C%2C transcript variant X21;transcript_id=XM_006535699.4;extra_copy_number=0
CM058245.1	Liftoff	exon	27924564	27924703	.	-	.	ID=exon-XM_006535699.4-50;Parent=rna-XM_006535699.4;Dbxref=GeneID:231051,GenBank:XM_006535699.4,MGI:MGI:2444959;gbkey=mRNA;gene=Kmt2c;product=lysine (K)-specific methyltransferase 2C%2C transcript variant X21;transcript_id=XM_006535699.4;extra_copy_number=0
CM058245.1	Liftoff	exon	27925848	27926097	.	-	.	ID=exon-XM_006535699.4-49;Parent=rna-XM_006535699.4;Dbxref=GeneID:231051,GenBank:XM_006535699.4,MGI:MGI:2444959;gbkey=mRNA;gene=Kmt2c;product=lysine (K)-specific methyltransferase 2C%2C transcript variant X21;transcript_id=XM_006535699.4;extra_copy_number=0
CM058245.1	Liftoff	exon	27927350	27927486	.	-	.	ID=exon-XM_006535699.4-48;Parent=rna-XM_006535699.4;Dbxref=GeneID:231051,GenBank:XM_006535699.4,MGI:MGI:2444959;gbkey=mRNA;gene=Kmt2c;product=lysine (K)-specific methyltransferase 2C%2C transcript variant X21;transcript_id=XM_006535699.4;extra_copy_number=0
CM058245.1	Liftoff	exon	27927569	27927747	.	-	.	ID=exon-XM_006535699.4-47;Parent=rna-XM_006535699.4;Dbxref=GeneID:231051,GenBank:XM_006535699.4,MGI:MGI:2444959;gbkey=mRNA;gene=Kmt2c;product=lysine (K)-specific methyltransferase 2C%2C transcript variant X21;transcript_id=XM_006535699.4;extra_copy_number=0
CM058245.1	Liftoff	exon	27929674	27929821	.	-	.	ID=exon-XM_006535699.4-46;Parent=rna-XM_006535699.4;Dbxref=GeneID:231051,GenBank:XM_006535699.4,MGI:MGI:2444959;gbkey=mRNA;gene=Kmt2c;product=lysine (K)-specific methyltransferase 2C%2C transcript variant X21;transcript_id=XM_006535699.4;extra_copy_number=0
CM058245.1	Liftoff	exon	27929967	27930105	.	-	.	ID=exon-XM_006535699.4-45;Parent=rna-XM_006535699.4;Dbxref=GeneID:231051,GenBank:XM_006535699.4,MGI:MGI:2444959;gbkey=mRNA;gene=Kmt2c;product=lysine (K)-specific methyltransferase 2C%2C transcript variant X21;transcript_id=XM_006535699.4;extra_copy_number=0
CM058245.1	Liftoff	exon	27935730	27937436	.	-	.	ID=exon-XM_006535699.4-44;Parent=rna-XM_006535699.4;Dbxref=GeneID:231051,GenBank:XM_006535699.4,MGI:MGI:2444959;gbkey=mRNA;gene=Kmt2c;product=lysine (K)-specific methyltransferase 2C%2C transcript variant X21;transcript_id=XM_006535699.4;extra_copy_number=0
CM058245.1	Liftoff	exon	27939566	27939798	.	-	.	ID=exon-XM_006535699.4-43;Parent=rna-XM_006535699.4;Dbxref=GeneID:231051,GenBank:XM_006535699.4,MGI:MGI:2444959;gbkey=mRNA;gene=Kmt2c;product=lysine (K)-specific methyltransferase 2C%2C transcript variant X21;transcript_id=XM_006535699.4;extra_copy_number=0
CM058245.1	Liftoff	exon	27941538	27941601	.	-	.	ID=exon-XM_006535699.4-42;Parent=rna-XM_006535699.4;Dbxref=GeneID:231051,GenBank:XM_006535699.4,MGI:MGI:2444959;gbkey=mRNA;gene=Kmt2c;product=lysine (K)-specific methyltransferase 2C%2C transcript variant X21;transcript_id=XM_006535699.4;extra_copy_number=0
CM058245.1	Liftoff	exon	27942769	27942847	.	-	.	ID=exon-XM_006535699.4-41;Parent=rna-XM_006535699.4;Dbxref=GeneID:231051,GenBank:XM_006535699.4,MGI:MGI:2444959;gbkey=mRNA;gene=Kmt2c;product=lysine (K)-specific methyltransferase 2C%2C transcript variant X21;transcript_id=XM_006535699.4;extra_copy_number=0
CM058245.1	Liftoff	exon	27945299	27945410	.	-	.	ID=exon-XM_006535699.4-40;Parent=rna-XM_006535699.4;Dbxref=GeneID:231051,GenBank:XM_006535699.4,MGI:MGI:2444959;gbkey=mRNA;gene=Kmt2c;product=lysine (K)-specific methyltransferase 2C%2C transcript variant X21;transcript_id=XM_006535699.4;extra_copy_number=0
CM058245.1	Liftoff	exon	27946460	27948279	.	-	.	ID=exon-XM_006535699.4-39;Parent=rna-XM_006535699.4;Dbxref=GeneID:231051,GenBank:XM_006535699.4,MGI:MGI:2444959;gbkey=mRNA;gene=Kmt2c;product=lysine (K)-specific methyltransferase 2C%2C transcript variant X21;transcript_id=XM_006535699.4;extra_copy_number=0
CM058245.1	Liftoff	exon	27950116	27950408	.	-	.	ID=exon-XM_006535699.4-38;Parent=rna-XM_006535699.4;Dbxref=GeneID:231051,GenBank:XM_006535699.4,MGI:MGI:2444959;gbkey=mRNA;gene=Kmt2c;product=lysine (K)-specific methyltransferase 2C%2C transcript variant X21;transcript_id=XM_006535699.4;extra_copy_number=0
CM058245.1	Liftoff	exon	27950840	27952735	.	-	.	ID=exon-XM_006535699.4-37;Parent=rna-XM_006535699.4;Dbxref=GeneID:231051,GenBank:XM_006535699.4,MGI:MGI:2444959;gbkey=mRNA;gene=Kmt2c;product=lysine (K)-specific methyltransferase 2C%2C transcript variant X21;transcript_id=XM_006535699.4;extra_copy_number=0
CM058245.1	Liftoff	exon	27955852	27956034	.	-	.	ID=exon-XM_006535699.4-36;Parent=rna-XM_006535699.4;Dbxref=GeneID:231051,GenBank:XM_006535699.4,MGI:MGI:2444959;gbkey=mRNA;gene=Kmt2c;product=lysine (K)-specific methyltransferase 2C%2C transcript variant X21;transcript_id=XM_006535699.4;extra_copy_number=0
CM058245.1	Liftoff	exon	27957167	27957240	.	-	.	ID=exon-XM_006535699.4-35;Parent=rna-XM_006535699.4;Dbxref=GeneID:231051,GenBank:XM_006535699.4,MGI:MGI:2444959;gbkey=mRNA;gene=Kmt2c;product=lysine (K)-specific methyltransferase 2C%2C transcript variant X21;transcript_id=XM_006535699.4;extra_copy_number=0
CM058245.1	Liftoff	exon	27960512	27960726	.	-	.	ID=exon-XM_006535699.4-34;Parent=rna-XM_006535699.4;Dbxref=GeneID:231051,GenBank:XM_006535699.4,MGI:MGI:2444959;gbkey=mRNA;gene=Kmt2c;product=lysine (K)-specific methyltransferase 2C%2C transcript variant X21;transcript_id=XM_006535699.4;extra_copy_number=0
CM058245.1	Liftoff	exon	27960949	27961081	.	-	.	ID=exon-XM_006535699.4-33;Parent=rna-XM_006535699.4;Dbxref=GeneID:231051,GenBank:XM_006535699.4,MGI:MGI:2444959;gbkey=mRNA;gene=Kmt2c;product=lysine (K)-specific methyltransferase 2C%2C transcript variant X21;transcript_id=XM_006535699.4;extra_copy_number=0
CM058245.1	Liftoff	exon	27965883	27966002	.	-	.	ID=exon-XM_006535699.4-32;Parent=rna-XM_006535699.4;Dbxref=GeneID:231051,GenBank:XM_006535699.4,MGI:MGI:2444959;gbkey=mRNA;gene=Kmt2c;product=lysine (K)-specific methyltransferase 2C%2C transcript variant X21;transcript_id=XM_006535699.4;extra_copy_number=0
CM058245.1	Liftoff	exon	27966101	27966133	.	-	.	ID=exon-XM_006535699.4-31;Parent=rna-XM_006535699.4;Dbxref=GeneID:231051,GenBank:XM_006535699.4,MGI:MGI:2444959;gbkey=mRNA;gene=Kmt2c;product=lysine (K)-specific methyltransferase 2C%2C transcript variant X21;transcript_id=XM_006535699.4;extra_copy_number=0
CM058245.1	Liftoff	exon	27966307	27966435	.	-	.	ID=exon-XM_006535699.4-30;Parent=rna-XM_006535699.4;Dbxref=GeneID:231051,GenBank:XM_006535699.4,MGI:MGI:2444959;gbkey=mRNA;gene=Kmt2c;product=lysine (K)-specific methyltransferase 2C%2C transcript variant X21;transcript_id=XM_006535699.4;extra_copy_number=0
CM058245.1	Liftoff	exon	27967236	27967283	.	-	.	ID=exon-XM_006535699.4-29;Parent=rna-XM_006535699.4;Dbxref=GeneID:231051,GenBank:XM_006535699.4,MGI:MGI:2444959;gbkey=mRNA;gene=Kmt2c;product=lysine (K)-specific methyltransferase 2C%2C transcript variant X21;transcript_id=XM_006535699.4;extra_copy_number=0
CM058245.1	Liftoff	exon	27967656	27967760	.	-	.	ID=exon-XM_006535699.4-28;Parent=rna-XM_006535699.4;Dbxref=GeneID:231051,GenBank:XM_006535699.4,MGI:MGI:2444959;gbkey=mRNA;gene=Kmt2c;product=lysine (K)-specific methyltransferase 2C%2C transcript variant X21;transcript_id=XM_006535699.4;extra_copy_number=0
CM058245.1	Liftoff	exon	27975274	27975442	.	-	.	ID=exon-XM_006535699.4-27;Parent=rna-XM_006535699.4;Dbxref=GeneID:231051,GenBank:XM_006535699.4,MGI:MGI:2444959;gbkey=mRNA;gene=Kmt2c;product=lysine (K)-specific methyltransferase 2C%2C transcript variant X21;transcript_id=XM_006535699.4;extra_copy_number=0
CM058245.1	Liftoff	exon	27981769	27981899	.	-	.	ID=exon-XM_006535699.4-26;Parent=rna-XM_006535699.4;Dbxref=GeneID:231051,GenBank:XM_006535699.4,MGI:MGI:2444959;gbkey=mRNA;gene=Kmt2c;product=lysine (K)-specific methyltransferase 2C%2C transcript variant X21;transcript_id=XM_006535699.4;extra_copy_number=0
CM058245.1	Liftoff	exon	27984222	27984341	.	-	.	ID=exon-XM_006535699.4-25;Parent=rna-XM_006535699.4;Dbxref=GeneID:231051,GenBank:XM_006535699.4,MGI:MGI:2444959;gbkey=mRNA;gene=Kmt2c;product=lysine (K)-specific methyltransferase 2C%2C transcript variant X21;transcript_id=XM_006535699.4;extra_copy_number=0
CM058245.1	Liftoff	exon	27986673	27986801	.	-	.	ID=exon-XM_006535699.4-24;Parent=rna-XM_006535699.4;Dbxref=GeneID:231051,GenBank:XM_006535699.4,MGI:MGI:2444959;gbkey=mRNA;gene=Kmt2c;product=lysine (K)-specific methyltransferase 2C%2C transcript variant X21;transcript_id=XM_006535699.4;extra_copy_number=0
CM058245.1	Liftoff	exon	27987913	27988125	.	-	.	ID=exon-XM_006535699.4-23;Parent=rna-XM_006535699.4;Dbxref=GeneID:231051,GenBank:XM_006535699.4,MGI:MGI:2444959;gbkey=mRNA;gene=Kmt2c;product=lysine (K)-specific methyltransferase 2C%2C transcript variant X21;transcript_id=XM_006535699.4;extra_copy_number=0
CM058245.1	Liftoff	exon	27989088	27989153	.	-	.	ID=exon-XM_006535699.4-22;Parent=rna-XM_006535699.4;Dbxref=GeneID:231051,GenBank:XM_006535699.4,MGI:MGI:2444959;gbkey=mRNA;gene=Kmt2c;product=lysine (K)-specific methyltransferase 2C%2C transcript variant X21;transcript_id=XM_006535699.4;extra_copy_number=0
CM058245.1	Liftoff	exon	27990160	27990269	.	-	.	ID=exon-XM_006535699.4-21;Parent=rna-XM_006535699.4;Dbxref=GeneID:231051,GenBank:XM_006535699.4,MGI:MGI:2444959;gbkey=mRNA;gene=Kmt2c;product=lysine (K)-specific methyltransferase 2C%2C transcript variant X21;transcript_id=XM_006535699.4;extra_copy_number=0
CM058245.1	Liftoff	exon	27991196	27991360	.	-	.	ID=exon-XM_006535699.4-20;Parent=rna-XM_006535699.4;Dbxref=GeneID:231051,GenBank:XM_006535699.4,MGI:MGI:2444959;gbkey=mRNA;gene=Kmt2c;product=lysine (K)-specific methyltransferase 2C%2C transcript variant X21;transcript_id=XM_006535699.4;extra_copy_number=0
CM058245.1	Liftoff	exon	27991500	27991681	.	-	.	ID=exon-XM_006535699.4-19;Parent=rna-XM_006535699.4;Dbxref=GeneID:231051,GenBank:XM_006535699.4,MGI:MGI:2444959;gbkey=mRNA;gene=Kmt2c;product=lysine (K)-specific methyltransferase 2C%2C transcript variant X21;transcript_id=XM_006535699.4;extra_copy_number=0
CM058245.1	Liftoff	exon	27996173	27996277	.	-	.	ID=exon-XM_006535699.4-18;Parent=rna-XM_006535699.4;Dbxref=GeneID:231051,GenBank:XM_006535699.4,MGI:MGI:2444959;gbkey=mRNA;gene=Kmt2c;product=lysine (K)-specific methyltransferase 2C%2C transcript variant X21;transcript_id=XM_006535699.4;extra_copy_number=0
CM058245.1	Liftoff	exon	27996453	27996554	.	-	.	ID=exon-XM_006535699.4-17;Parent=rna-XM_006535699.4;Dbxref=GeneID:231051,GenBank:XM_006535699.4,MGI:MGI:2444959;gbkey=mRNA;gene=Kmt2c;product=lysine (K)-specific methyltransferase 2C%2C transcript variant X21;transcript_id=XM_006535699.4;extra_copy_number=0
CM058245.1	Liftoff	exon	28000307	28000423	.	-	.	ID=exon-XM_006535699.4-16;Parent=rna-XM_006535699.4;Dbxref=GeneID:231051,GenBank:XM_006535699.4,MGI:MGI:2444959;gbkey=mRNA;gene=Kmt2c;product=lysine (K)-specific methyltransferase 2C%2C transcript variant X21;transcript_id=XM_006535699.4;extra_copy_number=0
CM058245.1	Liftoff	exon	28002938	28003057	.	-	.	ID=exon-XM_006535699.4-15;Parent=rna-XM_006535699.4;Dbxref=GeneID:231051,GenBank:XM_006535699.4,MGI:MGI:2444959;gbkey=mRNA;gene=Kmt2c;product=lysine (K)-specific methyltransferase 2C%2C transcript variant X21;transcript_id=XM_006535699.4;extra_copy_number=0
CM058245.1	Liftoff	exon	28009627	28010330	.	-	.	ID=exon-XM_006535699.4-14;Parent=rna-XM_006535699.4;Dbxref=GeneID:231051,GenBank:XM_006535699.4,MGI:MGI:2444959;gbkey=mRNA;gene=Kmt2c;product=lysine (K)-specific methyltransferase 2C%2C transcript variant X21;transcript_id=XM_006535699.4;extra_copy_number=0
CM058245.1	Liftoff	exon	28011351	28011428	.	-	.	ID=exon-XM_006535699.4-13;Parent=rna-XM_006535699.4;Dbxref=GeneID:231051,GenBank:XM_006535699.4,MGI:MGI:2444959;gbkey=mRNA;gene=Kmt2c;product=lysine (K)-specific methyltransferase 2C%2C transcript variant X21;transcript_id=XM_006535699.4;extra_copy_number=0
CM058245.1	Liftoff	exon	28012203	28012316	.	-	.	ID=exon-XM_006535699.4-12;Parent=rna-XM_006535699.4;Dbxref=GeneID:231051,GenBank:XM_006535699.4,MGI:MGI:2444959;gbkey=mRNA;gene=Kmt2c;product=lysine (K)-specific methyltransferase 2C%2C transcript variant X21;transcript_id=XM_006535699.4;extra_copy_number=0
CM058245.1	Liftoff	exon	28012737	28012888	.	-	.	ID=exon-XM_006535699.4-11;Parent=rna-XM_006535699.4;Dbxref=GeneID:231051,GenBank:XM_006535699.4,MGI:MGI:2444959;gbkey=mRNA;gene=Kmt2c;product=lysine (K)-specific methyltransferase 2C%2C transcript variant X21;transcript_id=XM_006535699.4;extra_copy_number=0
CM058245.1	Liftoff	exon	28013974	28014143	.	-	.	ID=exon-XM_006535699.4-10;Parent=rna-XM_006535699.4;Dbxref=GeneID:231051,GenBank:XM_006535699.4,MGI:MGI:2444959;gbkey=mRNA;gene=Kmt2c;product=lysine (K)-specific methyltransferase 2C%2C transcript variant X21;transcript_id=XM_006535699.4;extra_copy_number=0
CM058245.1	Liftoff	exon	28022506	28022620	.	-	.	ID=exon-XM_006535699.4-9;Parent=rna-XM_006535699.4;Dbxref=GeneID:231051,GenBank:XM_006535699.4,MGI:MGI:2444959;gbkey=mRNA;gene=Kmt2c;product=lysine (K)-specific methyltransferase 2C%2C transcript variant X21;transcript_id=XM_006535699.4;extra_copy_number=0
CM058245.1	Liftoff	exon	28024786	28024957	.	-	.	ID=exon-XM_006535699.4-8;Parent=rna-XM_006535699.4;Dbxref=GeneID:231051,GenBank:XM_006535699.4,MGI:MGI:2444959;gbkey=mRNA;gene=Kmt2c;product=lysine (K)-specific methyltransferase 2C%2C transcript variant X21;transcript_id=XM_006535699.4;extra_copy_number=0
CM058245.1	Liftoff	exon	28032253	28032415	.	-	.	ID=exon-XM_006535699.4-7;Parent=rna-XM_006535699.4;Dbxref=GeneID:231051,GenBank:XM_006535699.4,MGI:MGI:2444959;gbkey=mRNA;gene=Kmt2c;product=lysine (K)-specific methyltransferase 2C%2C transcript variant X21;transcript_id=XM_006535699.4;extra_copy_number=0
CM058245.1	Liftoff	exon	28041143	28041252	.	-	.	ID=exon-XM_006535699.4-6;Parent=rna-XM_006535699.4;Dbxref=GeneID:231051,GenBank:XM_006535699.4,MGI:MGI:2444959;gbkey=mRNA;gene=Kmt2c;product=lysine (K)-specific methyltransferase 2C%2C transcript variant X21;transcript_id=XM_006535699.4;extra_copy_number=0
CM058245.1	Liftoff	exon	28042232	28042380	.	-	.	ID=exon-XM_006535699.4-5;Parent=rna-XM_006535699.4;Dbxref=GeneID:231051,GenBank:XM_006535699.4,MGI:MGI:2444959;gbkey=mRNA;gene=Kmt2c;product=lysine (K)-specific methyltransferase 2C%2C transcript variant X21;transcript_id=XM_006535699.4;extra_copy_number=0
CM058245.1	Liftoff	exon	28045995	28046192	.	-	.	ID=exon-XM_006535699.4-4;Parent=rna-XM_006535699.4;Dbxref=GeneID:231051,GenBank:XM_006535699.4,MGI:MGI:2444959;gbkey=mRNA;gene=Kmt2c;product=lysine (K)-specific methyltransferase 2C%2C transcript variant X21;transcript_id=XM_006535699.4;extra_copy_number=0
CM058245.1	Liftoff	exon	28051750	28051891	.	-	.	ID=exon-XM_006535699.4-3;Parent=rna-XM_006535699.4;Dbxref=GeneID:231051,GenBank:XM_006535699.4,MGI:MGI:2444959;gbkey=mRNA;gene=Kmt2c;product=lysine (K)-specific methyltransferase 2C%2C transcript variant X21;transcript_id=XM_006535699.4;extra_copy_number=0
CM058245.1	Liftoff	exon	28080733	28080821	.	-	.	ID=exon-XM_006535699.4-2;Parent=rna-XM_006535699.4;Dbxref=GeneID:231051,GenBank:XM_006535699.4,MGI:MGI:2444959;gbkey=mRNA;gene=Kmt2c;product=lysine (K)-specific methyltransferase 2C%2C transcript variant X21;transcript_id=XM_006535699.4;extra_copy_number=0
CM058245.1	Liftoff	exon	28135303	28135768	.	-	.	ID=exon-XM_006535699.4-1;Parent=rna-XM_006535699.4;Dbxref=GeneID:231051,GenBank:XM_006535699.4,MGI:MGI:2444959;gbkey=mRNA;gene=Kmt2c;product=lysine (K)-specific methyltransferase 2C%2C transcript variant X21;transcript_id=XM_006535699.4;extra_copy_number=0
CM058245.1	Liftoff	CDS	27910524	27910616	.	-	.	ID=cds-XP_006535762.1;Parent=rna-XM_006535699.4;Dbxref=GeneID:231051,GenBank:XP_006535762.1,MGI:MGI:2444959;Name=XP_006535762.1;gbkey=CDS;gene=Kmt2c;product=histone-lysine N-methyltransferase 2C isoform X21;protein_id=XP_006535762.1;extra_copy_number=0
CM058245.1	Liftoff	CDS	27912486	27912594	.	-	.	ID=cds-XP_006535762.1;Parent=rna-XM_006535699.4;Dbxref=GeneID:231051,GenBank:XP_006535762.1,MGI:MGI:2444959;Name=XP_006535762.1;gbkey=CDS;gene=Kmt2c;product=histone-lysine N-methyltransferase 2C isoform X21;protein_id=XP_006535762.1;extra_copy_number=0
CM058245.1	Liftoff	CDS	27912758	27912831	.	-	.	ID=cds-XP_006535762.1;Parent=rna-XM_006535699.4;Dbxref=GeneID:231051,GenBank:XP_006535762.1,MGI:MGI:2444959;Name=XP_006535762.1;gbkey=CDS;gene=Kmt2c;product=histone-lysine N-methyltransferase 2C isoform X21;protein_id=XP_006535762.1;extra_copy_number=0
CM058245.1	Liftoff	CDS	27912998	27913114	.	-	.	ID=cds-XP_006535762.1;Parent=rna-XM_006535699.4;Dbxref=GeneID:231051,GenBank:XP_006535762.1,MGI:MGI:2444959;Name=XP_006535762.1;gbkey=CDS;gene=Kmt2c;product=histone-lysine N-methyltransferase 2C isoform X21;protein_id=XP_006535762.1;extra_copy_number=0
CM058245.1	Liftoff	CDS	27918090	27918258	.	-	.	ID=cds-XP_006535762.1;Parent=rna-XM_006535699.4;Dbxref=GeneID:231051,GenBank:XP_006535762.1,MGI:MGI:2444959;Name=XP_006535762.1;gbkey=CDS;gene=Kmt2c;product=histone-lysine N-methyltransferase 2C isoform X21;protein_id=XP_006535762.1;extra_copy_number=0
CM058245.1	Liftoff	CDS	27918519	27918661	.	-	.	ID=cds-XP_006535762.1;Parent=rna-XM_006535699.4;Dbxref=GeneID:231051,GenBank:XP_006535762.1,MGI:MGI:2444959;Name=XP_006535762.1;gbkey=CDS;gene=Kmt2c;product=histone-lysine N-methyltransferase 2C isoform X21;protein_id=XP_006535762.1;extra_copy_number=0
CM058245.1	Liftoff	CDS	27919962	27920098	.	-	.	ID=cds-XP_006535762.1;Parent=rna-XM_006535699.4;Dbxref=GeneID:231051,GenBank:XP_006535762.1,MGI:MGI:2444959;Name=XP_006535762.1;gbkey=CDS;gene=Kmt2c;product=histone-lysine N-methyltransferase 2C isoform X21;protein_id=XP_006535762.1;extra_copy_number=0
CM058245.1	Liftoff	CDS	27920925	27922041	.	-	.	ID=cds-XP_006535762.1;Parent=rna-XM_006535699.4;Dbxref=GeneID:231051,GenBank:XP_006535762.1,MGI:MGI:2444959;Name=XP_006535762.1;gbkey=CDS;gene=Kmt2c;product=histone-lysine N-methyltransferase 2C isoform X21;protein_id=XP_006535762.1;extra_copy_number=0
CM058245.1	Liftoff	CDS	27923909	27924016	.	-	.	ID=cds-XP_006535762.1;Parent=rna-XM_006535699.4;Dbxref=GeneID:231051,GenBank:XP_006535762.1,MGI:MGI:2444959;Name=XP_006535762.1;gbkey=CDS;gene=Kmt2c;product=histone-lysine N-methyltransferase 2C isoform X21;protein_id=XP_006535762.1;extra_copy_number=0
CM058245.1	Liftoff	CDS	27924564	27924703	.	-	.	ID=cds-XP_006535762.1;Parent=rna-XM_006535699.4;Dbxref=GeneID:231051,GenBank:XP_006535762.1,MGI:MGI:2444959;Name=XP_006535762.1;gbkey=CDS;gene=Kmt2c;product=histone-lysine N-methyltransferase 2C isoform X21;protein_id=XP_006535762.1;extra_copy_number=0
CM058245.1	Liftoff	CDS	27925848	27926097	.	-	.	ID=cds-XP_006535762.1;Parent=rna-XM_006535699.4;Dbxref=GeneID:231051,GenBank:XP_006535762.1,MGI:MGI:2444959;Name=XP_006535762.1;gbkey=CDS;gene=Kmt2c;product=histone-lysine N-methyltransferase 2C isoform X21;protein_id=XP_006535762.1;extra_copy_number=0
CM058245.1	Liftoff	CDS	27927350	27927486	.	-	.	ID=cds-XP_006535762.1;Parent=rna-XM_006535699.4;Dbxref=GeneID:231051,GenBank:XP_006535762.1,MGI:MGI:2444959;Name=XP_006535762.1;gbkey=CDS;gene=Kmt2c;product=histone-lysine N-methyltransferase 2C isoform X21;protein_id=XP_006535762.1;extra_copy_number=0
CM058245.1	Liftoff	CDS	27927569	27927747	.	-	.	ID=cds-XP_006535762.1;Parent=rna-XM_006535699.4;Dbxref=GeneID:231051,GenBank:XP_006535762.1,MGI:MGI:2444959;Name=XP_006535762.1;gbkey=CDS;gene=Kmt2c;product=histone-lysine N-methyltransferase 2C isoform X21;protein_id=XP_006535762.1;extra_copy_number=0
CM058245.1	Liftoff	CDS	27929674	27929821	.	-	.	ID=cds-XP_006535762.1;Parent=rna-XM_006535699.4;Dbxref=GeneID:231051,GenBank:XP_006535762.1,MGI:MGI:2444959;Name=XP_006535762.1;gbkey=CDS;gene=Kmt2c;product=histone-lysine N-methyltransferase 2C isoform X21;protein_id=XP_006535762.1;extra_copy_number=0
CM058245.1	Liftoff	CDS	27929967	27930105	.	-	.	ID=cds-XP_006535762.1;Parent=rna-XM_006535699.4;Dbxref=GeneID:231051,GenBank:XP_006535762.1,MGI:MGI:2444959;Name=XP_006535762.1;gbkey=CDS;gene=Kmt2c;product=histone-lysine N-methyltransferase 2C isoform X21;protein_id=XP_006535762.1;extra_copy_number=0
CM058245.1	Liftoff	CDS	27935730	27937436	.	-	.	ID=cds-XP_006535762.1;Parent=rna-XM_006535699.4;Dbxref=GeneID:231051,GenBank:XP_006535762.1,MGI:MGI:2444959;Name=XP_006535762.1;gbkey=CDS;gene=Kmt2c;product=histone-lysine N-methyltransferase 2C isoform X21;protein_id=XP_006535762.1;extra_copy_number=0
CM058245.1	Liftoff	CDS	27939566	27939798	.	-	.	ID=cds-XP_006535762.1;Parent=rna-XM_006535699.4;Dbxref=GeneID:231051,GenBank:XP_006535762.1,MGI:MGI:2444959;Name=XP_006535762.1;gbkey=CDS;gene=Kmt2c;product=histone-lysine N-methyltransferase 2C isoform X21;protein_id=XP_006535762.1;extra_copy_number=0
CM058245.1	Liftoff	CDS	27941538	27941601	.	-	.	ID=cds-XP_006535762.1;Parent=rna-XM_006535699.4;Dbxref=GeneID:231051,GenBank:XP_006535762.1,MGI:MGI:2444959;Name=XP_006535762.1;gbkey=CDS;gene=Kmt2c;product=histone-lysine N-methyltransferase 2C isoform X21;protein_id=XP_006535762.1;extra_copy_number=0
CM058245.1	Liftoff	CDS	27942769	27942847	.	-	.	ID=cds-XP_006535762.1;Parent=rna-XM_006535699.4;Dbxref=GeneID:231051,GenBank:XP_006535762.1,MGI:MGI:2444959;Name=XP_006535762.1;gbkey=CDS;gene=Kmt2c;product=histone-lysine N-methyltransferase 2C isoform X21;protein_id=XP_006535762.1;extra_copy_number=0
CM058245.1	Liftoff	CDS	27945299	27945410	.	-	.	ID=cds-XP_006535762.1;Parent=rna-XM_006535699.4;Dbxref=GeneID:231051,GenBank:XP_006535762.1,MGI:MGI:2444959;Name=XP_006535762.1;gbkey=CDS;gene=Kmt2c;product=histone-lysine N-methyltransferase 2C isoform X21;protein_id=XP_006535762.1;extra_copy_number=0
CM058245.1	Liftoff	CDS	27946460	27948279	.	-	.	ID=cds-XP_006535762.1;Parent=rna-XM_006535699.4;Dbxref=GeneID:231051,GenBank:XP_006535762.1,MGI:MGI:2444959;Name=XP_006535762.1;gbkey=CDS;gene=Kmt2c;product=histone-lysine N-methyltransferase 2C isoform X21;protein_id=XP_006535762.1;extra_copy_number=0
CM058245.1	Liftoff	CDS	27950116	27950408	.	-	.	ID=cds-XP_006535762.1;Parent=rna-XM_006535699.4;Dbxref=GeneID:231051,GenBank:XP_006535762.1,MGI:MGI:2444959;Name=XP_006535762.1;gbkey=CDS;gene=Kmt2c;product=histone-lysine N-methyltransferase 2C isoform X21;protein_id=XP_006535762.1;extra_copy_number=0
CM058245.1	Liftoff	CDS	27950840	27952735	.	-	.	ID=cds-XP_006535762.1;Parent=rna-XM_006535699.4;Dbxref=GeneID:231051,GenBank:XP_006535762.1,MGI:MGI:2444959;Name=XP_006535762.1;gbkey=CDS;gene=Kmt2c;product=histone-lysine N-methyltransferase 2C isoform X21;protein_id=XP_006535762.1;extra_copy_number=0
CM058245.1	Liftoff	CDS	27955852	27956034	.	-	.	ID=cds-XP_006535762.1;Parent=rna-XM_006535699.4;Dbxref=GeneID:231051,GenBank:XP_006535762.1,MGI:MGI:2444959;Name=XP_006535762.1;gbkey=CDS;gene=Kmt2c;product=histone-lysine N-methyltransferase 2C isoform X21;protein_id=XP_006535762.1;extra_copy_number=0
CM058245.1	Liftoff	CDS	27957167	27957240	.	-	.	ID=cds-XP_006535762.1;Parent=rna-XM_006535699.4;Dbxref=GeneID:231051,GenBank:XP_006535762.1,MGI:MGI:2444959;Name=XP_006535762.1;gbkey=CDS;gene=Kmt2c;product=histone-lysine N-methyltransferase 2C isoform X21;protein_id=XP_006535762.1;extra_copy_number=0
CM058245.1	Liftoff	CDS	27960512	27960726	.	-	.	ID=cds-XP_006535762.1;Parent=rna-XM_006535699.4;Dbxref=GeneID:231051,GenBank:XP_006535762.1,MGI:MGI:2444959;Name=XP_006535762.1;gbkey=CDS;gene=Kmt2c;product=histone-lysine N-methyltransferase 2C isoform X21;protein_id=XP_006535762.1;extra_copy_number=0
CM058245.1	Liftoff	CDS	27960949	27961081	.	-	.	ID=cds-XP_006535762.1;Parent=rna-XM_006535699.4;Dbxref=GeneID:231051,GenBank:XP_006535762.1,MGI:MGI:2444959;Name=XP_006535762.1;gbkey=CDS;gene=Kmt2c;product=histone-lysine N-methyltransferase 2C isoform X21;protein_id=XP_006535762.1;extra_copy_number=0
CM058245.1	Liftoff	CDS	27965883	27966002	.	-	.	ID=cds-XP_006535762.1;Parent=rna-XM_006535699.4;Dbxref=GeneID:231051,GenBank:XP_006535762.1,MGI:MGI:2444959;Name=XP_006535762.1;gbkey=CDS;gene=Kmt2c;product=histone-lysine N-methyltransferase 2C isoform X21;protein_id=XP_006535762.1;extra_copy_number=0
CM058245.1	Liftoff	CDS	27966101	27966133	.	-	.	ID=cds-XP_006535762.1;Parent=rna-XM_006535699.4;Dbxref=GeneID:231051,GenBank:XP_006535762.1,MGI:MGI:2444959;Name=XP_006535762.1;gbkey=CDS;gene=Kmt2c;product=histone-lysine N-methyltransferase 2C isoform X21;protein_id=XP_006535762.1;extra_copy_number=0
CM058245.1	Liftoff	CDS	27966307	27966435	.	-	.	ID=cds-XP_006535762.1;Parent=rna-XM_006535699.4;Dbxref=GeneID:231051,GenBank:XP_006535762.1,MGI:MGI:2444959;Name=XP_006535762.1;gbkey=CDS;gene=Kmt2c;product=histone-lysine N-methyltransferase 2C isoform X21;protein_id=XP_006535762.1;extra_copy_number=0
CM058245.1	Liftoff	CDS	27967236	27967283	.	-	.	ID=cds-XP_006535762.1;Parent=rna-XM_006535699.4;Dbxref=GeneID:231051,GenBank:XP_006535762.1,MGI:MGI:2444959;Name=XP_006535762.1;gbkey=CDS;gene=Kmt2c;product=histone-lysine N-methyltransferase 2C isoform X21;protein_id=XP_006535762.1;extra_copy_number=0
CM058245.1	Liftoff	CDS	27967656	27967760	.	-	.	ID=cds-XP_006535762.1;Parent=rna-XM_006535699.4;Dbxref=GeneID:231051,GenBank:XP_006535762.1,MGI:MGI:2444959;Name=XP_006535762.1;gbkey=CDS;gene=Kmt2c;product=histone-lysine N-methyltransferase 2C isoform X21;protein_id=XP_006535762.1;extra_copy_number=0
CM058245.1	Liftoff	CDS	27975274	27975442	.	-	.	ID=cds-XP_006535762.1;Parent=rna-XM_006535699.4;Dbxref=GeneID:231051,GenBank:XP_006535762.1,MGI:MGI:2444959;Name=XP_006535762.1;gbkey=CDS;gene=Kmt2c;product=histone-lysine N-methyltransferase 2C isoform X21;protein_id=XP_006535762.1;extra_copy_number=0
CM058245.1	Liftoff	CDS	27981769	27981899	.	-	.	ID=cds-XP_006535762.1;Parent=rna-XM_006535699.4;Dbxref=GeneID:231051,GenBank:XP_006535762.1,MGI:MGI:2444959;Name=XP_006535762.1;gbkey=CDS;gene=Kmt2c;product=histone-lysine N-methyltransferase 2C isoform X21;protein_id=XP_006535762.1;extra_copy_number=0
CM058245.1	Liftoff	CDS	27984222	27984341	.	-	.	ID=cds-XP_006535762.1;Parent=rna-XM_006535699.4;Dbxref=GeneID:231051,GenBank:XP_006535762.1,MGI:MGI:2444959;Name=XP_006535762.1;gbkey=CDS;gene=Kmt2c;product=histone-lysine N-methyltransferase 2C isoform X21;protein_id=XP_006535762.1;extra_copy_number=0
CM058245.1	Liftoff	CDS	27986673	27986801	.	-	.	ID=cds-XP_006535762.1;Parent=rna-XM_006535699.4;Dbxref=GeneID:231051,GenBank:XP_006535762.1,MGI:MGI:2444959;Name=XP_006535762.1;gbkey=CDS;gene=Kmt2c;product=histone-lysine N-methyltransferase 2C isoform X21;protein_id=XP_006535762.1;extra_copy_number=0
CM058245.1	Liftoff	CDS	27987913	27988125	.	-	.	ID=cds-XP_006535762.1;Parent=rna-XM_006535699.4;Dbxref=GeneID:231051,GenBank:XP_006535762.1,MGI:MGI:2444959;Name=XP_006535762.1;gbkey=CDS;gene=Kmt2c;product=histone-lysine N-methyltransferase 2C isoform X21;protein_id=XP_006535762.1;extra_copy_number=0
CM058245.1	Liftoff	CDS	27989088	27989153	.	-	.	ID=cds-XP_006535762.1;Parent=rna-XM_006535699.4;Dbxref=GeneID:231051,GenBank:XP_006535762.1,MGI:MGI:2444959;Name=XP_006535762.1;gbkey=CDS;gene=Kmt2c;product=histone-lysine N-methyltransferase 2C isoform X21;protein_id=XP_006535762.1;extra_copy_number=0
CM058245.1	Liftoff	CDS	27990160	27990269	.	-	.	ID=cds-XP_006535762.1;Parent=rna-XM_006535699.4;Dbxref=GeneID:231051,GenBank:XP_006535762.1,MGI:MGI:2444959;Name=XP_006535762.1;gbkey=CDS;gene=Kmt2c;product=histone-lysine N-methyltransferase 2C isoform X21;protein_id=XP_006535762.1;extra_copy_number=0
CM058245.1	Liftoff	CDS	27991196	27991360	.	-	.	ID=cds-XP_006535762.1;Parent=rna-XM_006535699.4;Dbxref=GeneID:231051,GenBank:XP_006535762.1,MGI:MGI:2444959;Name=XP_006535762.1;gbkey=CDS;gene=Kmt2c;product=histone-lysine N-methyltransferase 2C isoform X21;protein_id=XP_006535762.1;extra_copy_number=0
CM058245.1	Liftoff	CDS	27991500	27991681	.	-	.	ID=cds-XP_006535762.1;Parent=rna-XM_006535699.4;Dbxref=GeneID:231051,GenBank:XP_006535762.1,MGI:MGI:2444959;Name=XP_006535762.1;gbkey=CDS;gene=Kmt2c;product=histone-lysine N-methyltransferase 2C isoform X21;protein_id=XP_006535762.1;extra_copy_number=0
CM058245.1	Liftoff	CDS	27996173	27996277	.	-	.	ID=cds-XP_006535762.1;Parent=rna-XM_006535699.4;Dbxref=GeneID:231051,GenBank:XP_006535762.1,MGI:MGI:2444959;Name=XP_006535762.1;gbkey=CDS;gene=Kmt2c;product=histone-lysine N-methyltransferase 2C isoform X21;protein_id=XP_006535762.1;extra_copy_number=0
CM058245.1	Liftoff	CDS	27996453	27996554	.	-	.	ID=cds-XP_006535762.1;Parent=rna-XM_006535699.4;Dbxref=GeneID:231051,GenBank:XP_006535762.1,MGI:MGI:2444959;Name=XP_006535762.1;gbkey=CDS;gene=Kmt2c;product=histone-lysine N-methyltransferase 2C isoform X21;protein_id=XP_006535762.1;extra_copy_number=0
CM058245.1	Liftoff	CDS	28000307	28000423	.	-	.	ID=cds-XP_006535762.1;Parent=rna-XM_006535699.4;Dbxref=GeneID:231051,GenBank:XP_006535762.1,MGI:MGI:2444959;Name=XP_006535762.1;gbkey=CDS;gene=Kmt2c;product=histone-lysine N-methyltransferase 2C isoform X21;protein_id=XP_006535762.1;extra_copy_number=0
CM058245.1	Liftoff	CDS	28002938	28003057	.	-	.	ID=cds-XP_006535762.1;Parent=rna-XM_006535699.4;Dbxref=GeneID:231051,GenBank:XP_006535762.1,MGI:MGI:2444959;Name=XP_006535762.1;gbkey=CDS;gene=Kmt2c;product=histone-lysine N-methyltransferase 2C isoform X21;protein_id=XP_006535762.1;extra_copy_number=0
CM058245.1	Liftoff	CDS	28009627	28010330	.	-	.	ID=cds-XP_006535762.1;Parent=rna-XM_006535699.4;Dbxref=GeneID:231051,GenBank:XP_006535762.1,MGI:MGI:2444959;Name=XP_006535762.1;gbkey=CDS;gene=Kmt2c;product=histone-lysine N-methyltransferase 2C isoform X21;protein_id=XP_006535762.1;extra_copy_number=0
CM058245.1	Liftoff	CDS	28011351	28011428	.	-	.	ID=cds-XP_006535762.1;Parent=rna-XM_006535699.4;Dbxref=GeneID:231051,GenBank:XP_006535762.1,MGI:MGI:2444959;Name=XP_006535762.1;gbkey=CDS;gene=Kmt2c;product=histone-lysine N-methyltransferase 2C isoform X21;protein_id=XP_006535762.1;extra_copy_number=0
CM058245.1	Liftoff	CDS	28012203	28012316	.	-	.	ID=cds-XP_006535762.1;Parent=rna-XM_006535699.4;Dbxref=GeneID:231051,GenBank:XP_006535762.1,MGI:MGI:2444959;Name=XP_006535762.1;gbkey=CDS;gene=Kmt2c;product=histone-lysine N-methyltransferase 2C isoform X21;protein_id=XP_006535762.1;extra_copy_number=0
CM058245.1	Liftoff	CDS	28012737	28012888	.	-	.	ID=cds-XP_006535762.1;Parent=rna-XM_006535699.4;Dbxref=GeneID:231051,GenBank:XP_006535762.1,MGI:MGI:2444959;Name=XP_006535762.1;gbkey=CDS;gene=Kmt2c;product=histone-lysine N-methyltransferase 2C isoform X21;protein_id=XP_006535762.1;extra_copy_number=0
CM058245.1	Liftoff	CDS	28013974	28014143	.	-	.	ID=cds-XP_006535762.1;Parent=rna-XM_006535699.4;Dbxref=GeneID:231051,GenBank:XP_006535762.1,MGI:MGI:2444959;Name=XP_006535762.1;gbkey=CDS;gene=Kmt2c;product=histone-lysine N-methyltransferase 2C isoform X21;protein_id=XP_006535762.1;extra_copy_number=0
CM058245.1	Liftoff	CDS	28022506	28022620	.	-	.	ID=cds-XP_006535762.1;Parent=rna-XM_006535699.4;Dbxref=GeneID:231051,GenBank:XP_006535762.1,MGI:MGI:2444959;Name=XP_006535762.1;gbkey=CDS;gene=Kmt2c;product=histone-lysine N-methyltransferase 2C isoform X21;protein_id=XP_006535762.1;extra_copy_number=0
CM058245.1	Liftoff	CDS	28024786	28024957	.	-	.	ID=cds-XP_006535762.1;Parent=rna-XM_006535699.4;Dbxref=GeneID:231051,GenBank:XP_006535762.1,MGI:MGI:2444959;Name=XP_006535762.1;gbkey=CDS;gene=Kmt2c;product=histone-lysine N-methyltransferase 2C isoform X21;protein_id=XP_006535762.1;extra_copy_number=0
CM058245.1	Liftoff	CDS	28032253	28032415	.	-	.	ID=cds-XP_006535762.1;Parent=rna-XM_006535699.4;Dbxref=GeneID:231051,GenBank:XP_006535762.1,MGI:MGI:2444959;Name=XP_006535762.1;gbkey=CDS;gene=Kmt2c;product=histone-lysine N-methyltransferase 2C isoform X21;protein_id=XP_006535762.1;extra_copy_number=0
CM058245.1	Liftoff	CDS	28041143	28041252	.	-	.	ID=cds-XP_006535762.1;Parent=rna-XM_006535699.4;Dbxref=GeneID:231051,GenBank:XP_006535762.1,MGI:MGI:2444959;Name=XP_006535762.1;gbkey=CDS;gene=Kmt2c;product=histone-lysine N-methyltransferase 2C isoform X21;protein_id=XP_006535762.1;extra_copy_number=0
CM058245.1	Liftoff	CDS	28042232	28042380	.	-	.	ID=cds-XP_006535762.1;Parent=rna-XM_006535699.4;Dbxref=GeneID:231051,GenBank:XP_006535762.1,MGI:MGI:2444959;Name=XP_006535762.1;gbkey=CDS;gene=Kmt2c;product=histone-lysine N-methyltransferase 2C isoform X21;protein_id=XP_006535762.1;extra_copy_number=0
CM058245.1	Liftoff	CDS	28045995	28046192	.	-	.	ID=cds-XP_006535762.1;Parent=rna-XM_006535699.4;Dbxref=GeneID:231051,GenBank:XP_006535762.1,MGI:MGI:2444959;Name=XP_006535762.1;gbkey=CDS;gene=Kmt2c;product=histone-lysine N-methyltransferase 2C isoform X21;protein_id=XP_006535762.1;extra_copy_number=0
CM058245.1	Liftoff	CDS	28051750	28051891	.	-	.	ID=cds-XP_006535762.1;Parent=rna-XM_006535699.4;Dbxref=GeneID:231051,GenBank:XP_006535762.1,MGI:MGI:2444959;Name=XP_006535762.1;gbkey=CDS;gene=Kmt2c;product=histone-lysine N-methyltransferase 2C isoform X21;protein_id=XP_006535762.1;extra_copy_number=0
CM058245.1	Liftoff	CDS	28080733	28080821	.	-	.	ID=cds-XP_006535762.1;Parent=rna-XM_006535699.4;Dbxref=GeneID:231051,GenBank:XP_006535762.1,MGI:MGI:2444959;Name=XP_006535762.1;gbkey=CDS;gene=Kmt2c;product=histone-lysine N-methyltransferase 2C isoform X21;protein_id=XP_006535762.1;extra_copy_number=0
CM058245.1	Liftoff	CDS	28135303	28135463	.	-	.	ID=cds-XP_006535762.1;Parent=rna-XM_006535699.4;Dbxref=GeneID:231051,GenBank:XP_006535762.1,MGI:MGI:2444959;Name=XP_006535762.1;gbkey=CDS;gene=Kmt2c;product=histone-lysine N-methyltransferase 2C isoform X21;protein_id=XP_006535762.1;extra_copy_number=0
CM058245.1	Liftoff	mRNA	27908880	28135768	.	-	.	ID=rna-XM_006535700.4;Parent=gene-Kmt2c;Dbxref=GeneID:231051,GenBank:XM_006535700.4,MGI:MGI:2444959;Name=XM_006535700.4;gbkey=mRNA;gene=Kmt2c;model_evidence=Supporting evidence includes similarity to: 6 mRNAs%2C 38 ESTs%2C 2 Proteins%2C 1322 long SRA reads%2C and 99%25 coverage of the annotated genomic feature by RNAseq alignments%2C including 20 samples with support for all annotated introns;product=lysine (K)-specific methyltransferase 2C%2C transcript variant X22;transcript_id=XM_006535700.4;matches_ref_protein=True;valid_ORF=True;extra_copy_number=0
CM058245.1	Liftoff	exon	27908880	27910616	.	-	.	ID=exon-XM_006535700.4-59;Parent=rna-XM_006535700.4;Dbxref=GeneID:231051,GenBank:XM_006535700.4,MGI:MGI:2444959;gbkey=mRNA;gene=Kmt2c;product=lysine (K)-specific methyltransferase 2C%2C transcript variant X22;transcript_id=XM_006535700.4;extra_copy_number=0
CM058245.1	Liftoff	exon	27912486	27912594	.	-	.	ID=exon-XM_006535700.4-58;Parent=rna-XM_006535700.4;Dbxref=GeneID:231051,GenBank:XM_006535700.4,MGI:MGI:2444959;gbkey=mRNA;gene=Kmt2c;product=lysine (K)-specific methyltransferase 2C%2C transcript variant X22;transcript_id=XM_006535700.4;extra_copy_number=0
CM058245.1	Liftoff	exon	27912758	27912831	.	-	.	ID=exon-XM_006535700.4-57;Parent=rna-XM_006535700.4;Dbxref=GeneID:231051,GenBank:XM_006535700.4,MGI:MGI:2444959;gbkey=mRNA;gene=Kmt2c;product=lysine (K)-specific methyltransferase 2C%2C transcript variant X22;transcript_id=XM_006535700.4;extra_copy_number=0
CM058245.1	Liftoff	exon	27912998	27913114	.	-	.	ID=exon-XM_006535700.4-56;Parent=rna-XM_006535700.4;Dbxref=GeneID:231051,GenBank:XM_006535700.4,MGI:MGI:2444959;gbkey=mRNA;gene=Kmt2c;product=lysine (K)-specific methyltransferase 2C%2C transcript variant X22;transcript_id=XM_006535700.4;extra_copy_number=0
CM058245.1	Liftoff	exon	27918090	27918258	.	-	.	ID=exon-XM_006535700.4-55;Parent=rna-XM_006535700.4;Dbxref=GeneID:231051,GenBank:XM_006535700.4,MGI:MGI:2444959;gbkey=mRNA;gene=Kmt2c;product=lysine (K)-specific methyltransferase 2C%2C transcript variant X22;transcript_id=XM_006535700.4;extra_copy_number=0
CM058245.1	Liftoff	exon	27918531	27918661	.	-	.	ID=exon-XM_006535700.4-54;Parent=rna-XM_006535700.4;Dbxref=GeneID:231051,GenBank:XM_006535700.4,MGI:MGI:2444959;gbkey=mRNA;gene=Kmt2c;product=lysine (K)-specific methyltransferase 2C%2C transcript variant X22;transcript_id=XM_006535700.4;extra_copy_number=0
CM058245.1	Liftoff	exon	27919962	27920098	.	-	.	ID=exon-XM_006535700.4-53;Parent=rna-XM_006535700.4;Dbxref=GeneID:231051,GenBank:XM_006535700.4,MGI:MGI:2444959;gbkey=mRNA;gene=Kmt2c;product=lysine (K)-specific methyltransferase 2C%2C transcript variant X22;transcript_id=XM_006535700.4;extra_copy_number=0
CM058245.1	Liftoff	exon	27920925	27922041	.	-	.	ID=exon-XM_006535700.4-52;Parent=rna-XM_006535700.4;Dbxref=GeneID:231051,GenBank:XM_006535700.4,MGI:MGI:2444959;gbkey=mRNA;gene=Kmt2c;product=lysine (K)-specific methyltransferase 2C%2C transcript variant X22;transcript_id=XM_006535700.4;extra_copy_number=0
CM058245.1	Liftoff	exon	27923909	27924016	.	-	.	ID=exon-XM_006535700.4-51;Parent=rna-XM_006535700.4;Dbxref=GeneID:231051,GenBank:XM_006535700.4,MGI:MGI:2444959;gbkey=mRNA;gene=Kmt2c;product=lysine (K)-specific methyltransferase 2C%2C transcript variant X22;transcript_id=XM_006535700.4;extra_copy_number=0
CM058245.1	Liftoff	exon	27924564	27924703	.	-	.	ID=exon-XM_006535700.4-50;Parent=rna-XM_006535700.4;Dbxref=GeneID:231051,GenBank:XM_006535700.4,MGI:MGI:2444959;gbkey=mRNA;gene=Kmt2c;product=lysine (K)-specific methyltransferase 2C%2C transcript variant X22;transcript_id=XM_006535700.4;extra_copy_number=0
CM058245.1	Liftoff	exon	27925848	27926097	.	-	.	ID=exon-XM_006535700.4-49;Parent=rna-XM_006535700.4;Dbxref=GeneID:231051,GenBank:XM_006535700.4,MGI:MGI:2444959;gbkey=mRNA;gene=Kmt2c;product=lysine (K)-specific methyltransferase 2C%2C transcript variant X22;transcript_id=XM_006535700.4;extra_copy_number=0
CM058245.1	Liftoff	exon	27927350	27927486	.	-	.	ID=exon-XM_006535700.4-48;Parent=rna-XM_006535700.4;Dbxref=GeneID:231051,GenBank:XM_006535700.4,MGI:MGI:2444959;gbkey=mRNA;gene=Kmt2c;product=lysine (K)-specific methyltransferase 2C%2C transcript variant X22;transcript_id=XM_006535700.4;extra_copy_number=0
CM058245.1	Liftoff	exon	27927569	27927747	.	-	.	ID=exon-XM_006535700.4-47;Parent=rna-XM_006535700.4;Dbxref=GeneID:231051,GenBank:XM_006535700.4,MGI:MGI:2444959;gbkey=mRNA;gene=Kmt2c;product=lysine (K)-specific methyltransferase 2C%2C transcript variant X22;transcript_id=XM_006535700.4;extra_copy_number=0
CM058245.1	Liftoff	exon	27929674	27929821	.	-	.	ID=exon-XM_006535700.4-46;Parent=rna-XM_006535700.4;Dbxref=GeneID:231051,GenBank:XM_006535700.4,MGI:MGI:2444959;gbkey=mRNA;gene=Kmt2c;product=lysine (K)-specific methyltransferase 2C%2C transcript variant X22;transcript_id=XM_006535700.4;extra_copy_number=0
CM058245.1	Liftoff	exon	27929967	27930108	.	-	.	ID=exon-XM_006535700.4-45;Parent=rna-XM_006535700.4;Dbxref=GeneID:231051,GenBank:XM_006535700.4,MGI:MGI:2444959;gbkey=mRNA;gene=Kmt2c;product=lysine (K)-specific methyltransferase 2C%2C transcript variant X22;transcript_id=XM_006535700.4;extra_copy_number=0
CM058245.1	Liftoff	exon	27935730	27937436	.	-	.	ID=exon-XM_006535700.4-44;Parent=rna-XM_006535700.4;Dbxref=GeneID:231051,GenBank:XM_006535700.4,MGI:MGI:2444959;gbkey=mRNA;gene=Kmt2c;product=lysine (K)-specific methyltransferase 2C%2C transcript variant X22;transcript_id=XM_006535700.4;extra_copy_number=0
CM058245.1	Liftoff	exon	27939566	27939798	.	-	.	ID=exon-XM_006535700.4-43;Parent=rna-XM_006535700.4;Dbxref=GeneID:231051,GenBank:XM_006535700.4,MGI:MGI:2444959;gbkey=mRNA;gene=Kmt2c;product=lysine (K)-specific methyltransferase 2C%2C transcript variant X22;transcript_id=XM_006535700.4;extra_copy_number=0
CM058245.1	Liftoff	exon	27941538	27941601	.	-	.	ID=exon-XM_006535700.4-42;Parent=rna-XM_006535700.4;Dbxref=GeneID:231051,GenBank:XM_006535700.4,MGI:MGI:2444959;gbkey=mRNA;gene=Kmt2c;product=lysine (K)-specific methyltransferase 2C%2C transcript variant X22;transcript_id=XM_006535700.4;extra_copy_number=0
CM058245.1	Liftoff	exon	27942769	27942847	.	-	.	ID=exon-XM_006535700.4-41;Parent=rna-XM_006535700.4;Dbxref=GeneID:231051,GenBank:XM_006535700.4,MGI:MGI:2444959;gbkey=mRNA;gene=Kmt2c;product=lysine (K)-specific methyltransferase 2C%2C transcript variant X22;transcript_id=XM_006535700.4;extra_copy_number=0
CM058245.1	Liftoff	exon	27945299	27945410	.	-	.	ID=exon-XM_006535700.4-40;Parent=rna-XM_006535700.4;Dbxref=GeneID:231051,GenBank:XM_006535700.4,MGI:MGI:2444959;gbkey=mRNA;gene=Kmt2c;product=lysine (K)-specific methyltransferase 2C%2C transcript variant X22;transcript_id=XM_006535700.4;extra_copy_number=0
CM058245.1	Liftoff	exon	27946460	27948279	.	-	.	ID=exon-XM_006535700.4-39;Parent=rna-XM_006535700.4;Dbxref=GeneID:231051,GenBank:XM_006535700.4,MGI:MGI:2444959;gbkey=mRNA;gene=Kmt2c;product=lysine (K)-specific methyltransferase 2C%2C transcript variant X22;transcript_id=XM_006535700.4;extra_copy_number=0
CM058245.1	Liftoff	exon	27950116	27950408	.	-	.	ID=exon-XM_006535700.4-38;Parent=rna-XM_006535700.4;Dbxref=GeneID:231051,GenBank:XM_006535700.4,MGI:MGI:2444959;gbkey=mRNA;gene=Kmt2c;product=lysine (K)-specific methyltransferase 2C%2C transcript variant X22;transcript_id=XM_006535700.4;extra_copy_number=0
CM058245.1	Liftoff	exon	27950840	27952735	.	-	.	ID=exon-XM_006535700.4-37;Parent=rna-XM_006535700.4;Dbxref=GeneID:231051,GenBank:XM_006535700.4,MGI:MGI:2444959;gbkey=mRNA;gene=Kmt2c;product=lysine (K)-specific methyltransferase 2C%2C transcript variant X22;transcript_id=XM_006535700.4;extra_copy_number=0
CM058245.1	Liftoff	exon	27955852	27956034	.	-	.	ID=exon-XM_006535700.4-36;Parent=rna-XM_006535700.4;Dbxref=GeneID:231051,GenBank:XM_006535700.4,MGI:MGI:2444959;gbkey=mRNA;gene=Kmt2c;product=lysine (K)-specific methyltransferase 2C%2C transcript variant X22;transcript_id=XM_006535700.4;extra_copy_number=0
CM058245.1	Liftoff	exon	27957167	27957240	.	-	.	ID=exon-XM_006535700.4-35;Parent=rna-XM_006535700.4;Dbxref=GeneID:231051,GenBank:XM_006535700.4,MGI:MGI:2444959;gbkey=mRNA;gene=Kmt2c;product=lysine (K)-specific methyltransferase 2C%2C transcript variant X22;transcript_id=XM_006535700.4;extra_copy_number=0
CM058245.1	Liftoff	exon	27960512	27960726	.	-	.	ID=exon-XM_006535700.4-34;Parent=rna-XM_006535700.4;Dbxref=GeneID:231051,GenBank:XM_006535700.4,MGI:MGI:2444959;gbkey=mRNA;gene=Kmt2c;product=lysine (K)-specific methyltransferase 2C%2C transcript variant X22;transcript_id=XM_006535700.4;extra_copy_number=0
CM058245.1	Liftoff	exon	27960949	27961081	.	-	.	ID=exon-XM_006535700.4-33;Parent=rna-XM_006535700.4;Dbxref=GeneID:231051,GenBank:XM_006535700.4,MGI:MGI:2444959;gbkey=mRNA;gene=Kmt2c;product=lysine (K)-specific methyltransferase 2C%2C transcript variant X22;transcript_id=XM_006535700.4;extra_copy_number=0
CM058245.1	Liftoff	exon	27965883	27966002	.	-	.	ID=exon-XM_006535700.4-32;Parent=rna-XM_006535700.4;Dbxref=GeneID:231051,GenBank:XM_006535700.4,MGI:MGI:2444959;gbkey=mRNA;gene=Kmt2c;product=lysine (K)-specific methyltransferase 2C%2C transcript variant X22;transcript_id=XM_006535700.4;extra_copy_number=0
CM058245.1	Liftoff	exon	27966101	27966133	.	-	.	ID=exon-XM_006535700.4-31;Parent=rna-XM_006535700.4;Dbxref=GeneID:231051,GenBank:XM_006535700.4,MGI:MGI:2444959;gbkey=mRNA;gene=Kmt2c;product=lysine (K)-specific methyltransferase 2C%2C transcript variant X22;transcript_id=XM_006535700.4;extra_copy_number=0
CM058245.1	Liftoff	exon	27966307	27966435	.	-	.	ID=exon-XM_006535700.4-30;Parent=rna-XM_006535700.4;Dbxref=GeneID:231051,GenBank:XM_006535700.4,MGI:MGI:2444959;gbkey=mRNA;gene=Kmt2c;product=lysine (K)-specific methyltransferase 2C%2C transcript variant X22;transcript_id=XM_006535700.4;extra_copy_number=0
CM058245.1	Liftoff	exon	27967236	27967283	.	-	.	ID=exon-XM_006535700.4-29;Parent=rna-XM_006535700.4;Dbxref=GeneID:231051,GenBank:XM_006535700.4,MGI:MGI:2444959;gbkey=mRNA;gene=Kmt2c;product=lysine (K)-specific methyltransferase 2C%2C transcript variant X22;transcript_id=XM_006535700.4;extra_copy_number=0
CM058245.1	Liftoff	exon	27967656	27967760	.	-	.	ID=exon-XM_006535700.4-28;Parent=rna-XM_006535700.4;Dbxref=GeneID:231051,GenBank:XM_006535700.4,MGI:MGI:2444959;gbkey=mRNA;gene=Kmt2c;product=lysine (K)-specific methyltransferase 2C%2C transcript variant X22;transcript_id=XM_006535700.4;extra_copy_number=0
CM058245.1	Liftoff	exon	27975274	27975442	.	-	.	ID=exon-XM_006535700.4-27;Parent=rna-XM_006535700.4;Dbxref=GeneID:231051,GenBank:XM_006535700.4,MGI:MGI:2444959;gbkey=mRNA;gene=Kmt2c;product=lysine (K)-specific methyltransferase 2C%2C transcript variant X22;transcript_id=XM_006535700.4;extra_copy_number=0
CM058245.1	Liftoff	exon	27981769	27981899	.	-	.	ID=exon-XM_006535700.4-26;Parent=rna-XM_006535700.4;Dbxref=GeneID:231051,GenBank:XM_006535700.4,MGI:MGI:2444959;gbkey=mRNA;gene=Kmt2c;product=lysine (K)-specific methyltransferase 2C%2C transcript variant X22;transcript_id=XM_006535700.4;extra_copy_number=0
CM058245.1	Liftoff	exon	27984222	27984341	.	-	.	ID=exon-XM_006535700.4-25;Parent=rna-XM_006535700.4;Dbxref=GeneID:231051,GenBank:XM_006535700.4,MGI:MGI:2444959;gbkey=mRNA;gene=Kmt2c;product=lysine (K)-specific methyltransferase 2C%2C transcript variant X22;transcript_id=XM_006535700.4;extra_copy_number=0
CM058245.1	Liftoff	exon	27986673	27986801	.	-	.	ID=exon-XM_006535700.4-24;Parent=rna-XM_006535700.4;Dbxref=GeneID:231051,GenBank:XM_006535700.4,MGI:MGI:2444959;gbkey=mRNA;gene=Kmt2c;product=lysine (K)-specific methyltransferase 2C%2C transcript variant X22;transcript_id=XM_006535700.4;extra_copy_number=0
CM058245.1	Liftoff	exon	27987913	27988125	.	-	.	ID=exon-XM_006535700.4-23;Parent=rna-XM_006535700.4;Dbxref=GeneID:231051,GenBank:XM_006535700.4,MGI:MGI:2444959;gbkey=mRNA;gene=Kmt2c;product=lysine (K)-specific methyltransferase 2C%2C transcript variant X22;transcript_id=XM_006535700.4;extra_copy_number=0
CM058245.1	Liftoff	exon	27989088	27989153	.	-	.	ID=exon-XM_006535700.4-22;Parent=rna-XM_006535700.4;Dbxref=GeneID:231051,GenBank:XM_006535700.4,MGI:MGI:2444959;gbkey=mRNA;gene=Kmt2c;product=lysine (K)-specific methyltransferase 2C%2C transcript variant X22;transcript_id=XM_006535700.4;extra_copy_number=0
CM058245.1	Liftoff	exon	27990160	27990269	.	-	.	ID=exon-XM_006535700.4-21;Parent=rna-XM_006535700.4;Dbxref=GeneID:231051,GenBank:XM_006535700.4,MGI:MGI:2444959;gbkey=mRNA;gene=Kmt2c;product=lysine (K)-specific methyltransferase 2C%2C transcript variant X22;transcript_id=XM_006535700.4;extra_copy_number=0
CM058245.1	Liftoff	exon	27991196	27991360	.	-	.	ID=exon-XM_006535700.4-20;Parent=rna-XM_006535700.4;Dbxref=GeneID:231051,GenBank:XM_006535700.4,MGI:MGI:2444959;gbkey=mRNA;gene=Kmt2c;product=lysine (K)-specific methyltransferase 2C%2C transcript variant X22;transcript_id=XM_006535700.4;extra_copy_number=0
CM058245.1	Liftoff	exon	27991500	27991681	.	-	.	ID=exon-XM_006535700.4-19;Parent=rna-XM_006535700.4;Dbxref=GeneID:231051,GenBank:XM_006535700.4,MGI:MGI:2444959;gbkey=mRNA;gene=Kmt2c;product=lysine (K)-specific methyltransferase 2C%2C transcript variant X22;transcript_id=XM_006535700.4;extra_copy_number=0
CM058245.1	Liftoff	exon	27996173	27996277	.	-	.	ID=exon-XM_006535700.4-18;Parent=rna-XM_006535700.4;Dbxref=GeneID:231051,GenBank:XM_006535700.4,MGI:MGI:2444959;gbkey=mRNA;gene=Kmt2c;product=lysine (K)-specific methyltransferase 2C%2C transcript variant X22;transcript_id=XM_006535700.4;extra_copy_number=0
CM058245.1	Liftoff	exon	27996453	27996554	.	-	.	ID=exon-XM_006535700.4-17;Parent=rna-XM_006535700.4;Dbxref=GeneID:231051,GenBank:XM_006535700.4,MGI:MGI:2444959;gbkey=mRNA;gene=Kmt2c;product=lysine (K)-specific methyltransferase 2C%2C transcript variant X22;transcript_id=XM_006535700.4;extra_copy_number=0
CM058245.1	Liftoff	exon	28000307	28000423	.	-	.	ID=exon-XM_006535700.4-16;Parent=rna-XM_006535700.4;Dbxref=GeneID:231051,GenBank:XM_006535700.4,MGI:MGI:2444959;gbkey=mRNA;gene=Kmt2c;product=lysine (K)-specific methyltransferase 2C%2C transcript variant X22;transcript_id=XM_006535700.4;extra_copy_number=0
CM058245.1	Liftoff	exon	28002938	28003057	.	-	.	ID=exon-XM_006535700.4-15;Parent=rna-XM_006535700.4;Dbxref=GeneID:231051,GenBank:XM_006535700.4,MGI:MGI:2444959;gbkey=mRNA;gene=Kmt2c;product=lysine (K)-specific methyltransferase 2C%2C transcript variant X22;transcript_id=XM_006535700.4;extra_copy_number=0
CM058245.1	Liftoff	exon	28009627	28010330	.	-	.	ID=exon-XM_006535700.4-14;Parent=rna-XM_006535700.4;Dbxref=GeneID:231051,GenBank:XM_006535700.4,MGI:MGI:2444959;gbkey=mRNA;gene=Kmt2c;product=lysine (K)-specific methyltransferase 2C%2C transcript variant X22;transcript_id=XM_006535700.4;extra_copy_number=0
CM058245.1	Liftoff	exon	28011351	28011428	.	-	.	ID=exon-XM_006535700.4-13;Parent=rna-XM_006535700.4;Dbxref=GeneID:231051,GenBank:XM_006535700.4,MGI:MGI:2444959;gbkey=mRNA;gene=Kmt2c;product=lysine (K)-specific methyltransferase 2C%2C transcript variant X22;transcript_id=XM_006535700.4;extra_copy_number=0
CM058245.1	Liftoff	exon	28012203	28012316	.	-	.	ID=exon-XM_006535700.4-12;Parent=rna-XM_006535700.4;Dbxref=GeneID:231051,GenBank:XM_006535700.4,MGI:MGI:2444959;gbkey=mRNA;gene=Kmt2c;product=lysine (K)-specific methyltransferase 2C%2C transcript variant X22;transcript_id=XM_006535700.4;extra_copy_number=0
CM058245.1	Liftoff	exon	28012737	28012888	.	-	.	ID=exon-XM_006535700.4-11;Parent=rna-XM_006535700.4;Dbxref=GeneID:231051,GenBank:XM_006535700.4,MGI:MGI:2444959;gbkey=mRNA;gene=Kmt2c;product=lysine (K)-specific methyltransferase 2C%2C transcript variant X22;transcript_id=XM_006535700.4;extra_copy_number=0
CM058245.1	Liftoff	exon	28013974	28014143	.	-	.	ID=exon-XM_006535700.4-10;Parent=rna-XM_006535700.4;Dbxref=GeneID:231051,GenBank:XM_006535700.4,MGI:MGI:2444959;gbkey=mRNA;gene=Kmt2c;product=lysine (K)-specific methyltransferase 2C%2C transcript variant X22;transcript_id=XM_006535700.4;extra_copy_number=0
CM058245.1	Liftoff	exon	28022506	28022620	.	-	.	ID=exon-XM_006535700.4-9;Parent=rna-XM_006535700.4;Dbxref=GeneID:231051,GenBank:XM_006535700.4,MGI:MGI:2444959;gbkey=mRNA;gene=Kmt2c;product=lysine (K)-specific methyltransferase 2C%2C transcript variant X22;transcript_id=XM_006535700.4;extra_copy_number=0
CM058245.1	Liftoff	exon	28024786	28024957	.	-	.	ID=exon-XM_006535700.4-8;Parent=rna-XM_006535700.4;Dbxref=GeneID:231051,GenBank:XM_006535700.4,MGI:MGI:2444959;gbkey=mRNA;gene=Kmt2c;product=lysine (K)-specific methyltransferase 2C%2C transcript variant X22;transcript_id=XM_006535700.4;extra_copy_number=0
CM058245.1	Liftoff	exon	28032253	28032415	.	-	.	ID=exon-XM_006535700.4-7;Parent=rna-XM_006535700.4;Dbxref=GeneID:231051,GenBank:XM_006535700.4,MGI:MGI:2444959;gbkey=mRNA;gene=Kmt2c;product=lysine (K)-specific methyltransferase 2C%2C transcript variant X22;transcript_id=XM_006535700.4;extra_copy_number=0
CM058245.1	Liftoff	exon	28041143	28041252	.	-	.	ID=exon-XM_006535700.4-6;Parent=rna-XM_006535700.4;Dbxref=GeneID:231051,GenBank:XM_006535700.4,MGI:MGI:2444959;gbkey=mRNA;gene=Kmt2c;product=lysine (K)-specific methyltransferase 2C%2C transcript variant X22;transcript_id=XM_006535700.4;extra_copy_number=0
CM058245.1	Liftoff	exon	28042232	28042380	.	-	.	ID=exon-XM_006535700.4-5;Parent=rna-XM_006535700.4;Dbxref=GeneID:231051,GenBank:XM_006535700.4,MGI:MGI:2444959;gbkey=mRNA;gene=Kmt2c;product=lysine (K)-specific methyltransferase 2C%2C transcript variant X22;transcript_id=XM_006535700.4;extra_copy_number=0
CM058245.1	Liftoff	exon	28045995	28046192	.	-	.	ID=exon-XM_006535700.4-4;Parent=rna-XM_006535700.4;Dbxref=GeneID:231051,GenBank:XM_006535700.4,MGI:MGI:2444959;gbkey=mRNA;gene=Kmt2c;product=lysine (K)-specific methyltransferase 2C%2C transcript variant X22;transcript_id=XM_006535700.4;extra_copy_number=0
CM058245.1	Liftoff	exon	28051750	28051891	.	-	.	ID=exon-XM_006535700.4-3;Parent=rna-XM_006535700.4;Dbxref=GeneID:231051,GenBank:XM_006535700.4,MGI:MGI:2444959;gbkey=mRNA;gene=Kmt2c;product=lysine (K)-specific methyltransferase 2C%2C transcript variant X22;transcript_id=XM_006535700.4;extra_copy_number=0
CM058245.1	Liftoff	exon	28080733	28080821	.	-	.	ID=exon-XM_006535700.4-2;Parent=rna-XM_006535700.4;Dbxref=GeneID:231051,GenBank:XM_006535700.4,MGI:MGI:2444959;gbkey=mRNA;gene=Kmt2c;product=lysine (K)-specific methyltransferase 2C%2C transcript variant X22;transcript_id=XM_006535700.4;extra_copy_number=0
CM058245.1	Liftoff	exon	28135303	28135768	.	-	.	ID=exon-XM_006535700.4-1;Parent=rna-XM_006535700.4;Dbxref=GeneID:231051,GenBank:XM_006535700.4,MGI:MGI:2444959;gbkey=mRNA;gene=Kmt2c;product=lysine (K)-specific methyltransferase 2C%2C transcript variant X22;transcript_id=XM_006535700.4;extra_copy_number=0
CM058245.1	Liftoff	CDS	27910524	27910616	.	-	.	ID=cds-XP_006535763.1;Parent=rna-XM_006535700.4;Dbxref=GeneID:231051,GenBank:XP_006535763.1,MGI:MGI:2444959;Name=XP_006535763.1;gbkey=CDS;gene=Kmt2c;product=histone-lysine N-methyltransferase 2C isoform X22;protein_id=XP_006535763.1;extra_copy_number=0
CM058245.1	Liftoff	CDS	27912486	27912594	.	-	.	ID=cds-XP_006535763.1;Parent=rna-XM_006535700.4;Dbxref=GeneID:231051,GenBank:XP_006535763.1,MGI:MGI:2444959;Name=XP_006535763.1;gbkey=CDS;gene=Kmt2c;product=histone-lysine N-methyltransferase 2C isoform X22;protein_id=XP_006535763.1;extra_copy_number=0
CM058245.1	Liftoff	CDS	27912758	27912831	.	-	.	ID=cds-XP_006535763.1;Parent=rna-XM_006535700.4;Dbxref=GeneID:231051,GenBank:XP_006535763.1,MGI:MGI:2444959;Name=XP_006535763.1;gbkey=CDS;gene=Kmt2c;product=histone-lysine N-methyltransferase 2C isoform X22;protein_id=XP_006535763.1;extra_copy_number=0
CM058245.1	Liftoff	CDS	27912998	27913114	.	-	.	ID=cds-XP_006535763.1;Parent=rna-XM_006535700.4;Dbxref=GeneID:231051,GenBank:XP_006535763.1,MGI:MGI:2444959;Name=XP_006535763.1;gbkey=CDS;gene=Kmt2c;product=histone-lysine N-methyltransferase 2C isoform X22;protein_id=XP_006535763.1;extra_copy_number=0
CM058245.1	Liftoff	CDS	27918090	27918258	.	-	.	ID=cds-XP_006535763.1;Parent=rna-XM_006535700.4;Dbxref=GeneID:231051,GenBank:XP_006535763.1,MGI:MGI:2444959;Name=XP_006535763.1;gbkey=CDS;gene=Kmt2c;product=histone-lysine N-methyltransferase 2C isoform X22;protein_id=XP_006535763.1;extra_copy_number=0
CM058245.1	Liftoff	CDS	27918531	27918661	.	-	.	ID=cds-XP_006535763.1;Parent=rna-XM_006535700.4;Dbxref=GeneID:231051,GenBank:XP_006535763.1,MGI:MGI:2444959;Name=XP_006535763.1;gbkey=CDS;gene=Kmt2c;product=histone-lysine N-methyltransferase 2C isoform X22;protein_id=XP_006535763.1;extra_copy_number=0
CM058245.1	Liftoff	CDS	27919962	27920098	.	-	.	ID=cds-XP_006535763.1;Parent=rna-XM_006535700.4;Dbxref=GeneID:231051,GenBank:XP_006535763.1,MGI:MGI:2444959;Name=XP_006535763.1;gbkey=CDS;gene=Kmt2c;product=histone-lysine N-methyltransferase 2C isoform X22;protein_id=XP_006535763.1;extra_copy_number=0
CM058245.1	Liftoff	CDS	27920925	27922041	.	-	.	ID=cds-XP_006535763.1;Parent=rna-XM_006535700.4;Dbxref=GeneID:231051,GenBank:XP_006535763.1,MGI:MGI:2444959;Name=XP_006535763.1;gbkey=CDS;gene=Kmt2c;product=histone-lysine N-methyltransferase 2C isoform X22;protein_id=XP_006535763.1;extra_copy_number=0
CM058245.1	Liftoff	CDS	27923909	27924016	.	-	.	ID=cds-XP_006535763.1;Parent=rna-XM_006535700.4;Dbxref=GeneID:231051,GenBank:XP_006535763.1,MGI:MGI:2444959;Name=XP_006535763.1;gbkey=CDS;gene=Kmt2c;product=histone-lysine N-methyltransferase 2C isoform X22;protein_id=XP_006535763.1;extra_copy_number=0
CM058245.1	Liftoff	CDS	27924564	27924703	.	-	.	ID=cds-XP_006535763.1;Parent=rna-XM_006535700.4;Dbxref=GeneID:231051,GenBank:XP_006535763.1,MGI:MGI:2444959;Name=XP_006535763.1;gbkey=CDS;gene=Kmt2c;product=histone-lysine N-methyltransferase 2C isoform X22;protein_id=XP_006535763.1;extra_copy_number=0
CM058245.1	Liftoff	CDS	27925848	27926097	.	-	.	ID=cds-XP_006535763.1;Parent=rna-XM_006535700.4;Dbxref=GeneID:231051,GenBank:XP_006535763.1,MGI:MGI:2444959;Name=XP_006535763.1;gbkey=CDS;gene=Kmt2c;product=histone-lysine N-methyltransferase 2C isoform X22;protein_id=XP_006535763.1;extra_copy_number=0
CM058245.1	Liftoff	CDS	27927350	27927486	.	-	.	ID=cds-XP_006535763.1;Parent=rna-XM_006535700.4;Dbxref=GeneID:231051,GenBank:XP_006535763.1,MGI:MGI:2444959;Name=XP_006535763.1;gbkey=CDS;gene=Kmt2c;product=histone-lysine N-methyltransferase 2C isoform X22;protein_id=XP_006535763.1;extra_copy_number=0
CM058245.1	Liftoff	CDS	27927569	27927747	.	-	.	ID=cds-XP_006535763.1;Parent=rna-XM_006535700.4;Dbxref=GeneID:231051,GenBank:XP_006535763.1,MGI:MGI:2444959;Name=XP_006535763.1;gbkey=CDS;gene=Kmt2c;product=histone-lysine N-methyltransferase 2C isoform X22;protein_id=XP_006535763.1;extra_copy_number=0
CM058245.1	Liftoff	CDS	27929674	27929821	.	-	.	ID=cds-XP_006535763.1;Parent=rna-XM_006535700.4;Dbxref=GeneID:231051,GenBank:XP_006535763.1,MGI:MGI:2444959;Name=XP_006535763.1;gbkey=CDS;gene=Kmt2c;product=histone-lysine N-methyltransferase 2C isoform X22;protein_id=XP_006535763.1;extra_copy_number=0
CM058245.1	Liftoff	CDS	27929967	27930108	.	-	.	ID=cds-XP_006535763.1;Parent=rna-XM_006535700.4;Dbxref=GeneID:231051,GenBank:XP_006535763.1,MGI:MGI:2444959;Name=XP_006535763.1;gbkey=CDS;gene=Kmt2c;product=histone-lysine N-methyltransferase 2C isoform X22;protein_id=XP_006535763.1;extra_copy_number=0
CM058245.1	Liftoff	CDS	27935730	27937436	.	-	.	ID=cds-XP_006535763.1;Parent=rna-XM_006535700.4;Dbxref=GeneID:231051,GenBank:XP_006535763.1,MGI:MGI:2444959;Name=XP_006535763.1;gbkey=CDS;gene=Kmt2c;product=histone-lysine N-methyltransferase 2C isoform X22;protein_id=XP_006535763.1;extra_copy_number=0
CM058245.1	Liftoff	CDS	27939566	27939798	.	-	.	ID=cds-XP_006535763.1;Parent=rna-XM_006535700.4;Dbxref=GeneID:231051,GenBank:XP_006535763.1,MGI:MGI:2444959;Name=XP_006535763.1;gbkey=CDS;gene=Kmt2c;product=histone-lysine N-methyltransferase 2C isoform X22;protein_id=XP_006535763.1;extra_copy_number=0
CM058245.1	Liftoff	CDS	27941538	27941601	.	-	.	ID=cds-XP_006535763.1;Parent=rna-XM_006535700.4;Dbxref=GeneID:231051,GenBank:XP_006535763.1,MGI:MGI:2444959;Name=XP_006535763.1;gbkey=CDS;gene=Kmt2c;product=histone-lysine N-methyltransferase 2C isoform X22;protein_id=XP_006535763.1;extra_copy_number=0
CM058245.1	Liftoff	CDS	27942769	27942847	.	-	.	ID=cds-XP_006535763.1;Parent=rna-XM_006535700.4;Dbxref=GeneID:231051,GenBank:XP_006535763.1,MGI:MGI:2444959;Name=XP_006535763.1;gbkey=CDS;gene=Kmt2c;product=histone-lysine N-methyltransferase 2C isoform X22;protein_id=XP_006535763.1;extra_copy_number=0
CM058245.1	Liftoff	CDS	27945299	27945410	.	-	.	ID=cds-XP_006535763.1;Parent=rna-XM_006535700.4;Dbxref=GeneID:231051,GenBank:XP_006535763.1,MGI:MGI:2444959;Name=XP_006535763.1;gbkey=CDS;gene=Kmt2c;product=histone-lysine N-methyltransferase 2C isoform X22;protein_id=XP_006535763.1;extra_copy_number=0
CM058245.1	Liftoff	CDS	27946460	27948279	.	-	.	ID=cds-XP_006535763.1;Parent=rna-XM_006535700.4;Dbxref=GeneID:231051,GenBank:XP_006535763.1,MGI:MGI:2444959;Name=XP_006535763.1;gbkey=CDS;gene=Kmt2c;product=histone-lysine N-methyltransferase 2C isoform X22;protein_id=XP_006535763.1;extra_copy_number=0
CM058245.1	Liftoff	CDS	27950116	27950408	.	-	.	ID=cds-XP_006535763.1;Parent=rna-XM_006535700.4;Dbxref=GeneID:231051,GenBank:XP_006535763.1,MGI:MGI:2444959;Name=XP_006535763.1;gbkey=CDS;gene=Kmt2c;product=histone-lysine N-methyltransferase 2C isoform X22;protein_id=XP_006535763.1;extra_copy_number=0
CM058245.1	Liftoff	CDS	27950840	27952735	.	-	.	ID=cds-XP_006535763.1;Parent=rna-XM_006535700.4;Dbxref=GeneID:231051,GenBank:XP_006535763.1,MGI:MGI:2444959;Name=XP_006535763.1;gbkey=CDS;gene=Kmt2c;product=histone-lysine N-methyltransferase 2C isoform X22;protein_id=XP_006535763.1;extra_copy_number=0
CM058245.1	Liftoff	CDS	27955852	27956034	.	-	.	ID=cds-XP_006535763.1;Parent=rna-XM_006535700.4;Dbxref=GeneID:231051,GenBank:XP_006535763.1,MGI:MGI:2444959;Name=XP_006535763.1;gbkey=CDS;gene=Kmt2c;product=histone-lysine N-methyltransferase 2C isoform X22;protein_id=XP_006535763.1;extra_copy_number=0
CM058245.1	Liftoff	CDS	27957167	27957240	.	-	.	ID=cds-XP_006535763.1;Parent=rna-XM_006535700.4;Dbxref=GeneID:231051,GenBank:XP_006535763.1,MGI:MGI:2444959;Name=XP_006535763.1;gbkey=CDS;gene=Kmt2c;product=histone-lysine N-methyltransferase 2C isoform X22;protein_id=XP_006535763.1;extra_copy_number=0
CM058245.1	Liftoff	CDS	27960512	27960726	.	-	.	ID=cds-XP_006535763.1;Parent=rna-XM_006535700.4;Dbxref=GeneID:231051,GenBank:XP_006535763.1,MGI:MGI:2444959;Name=XP_006535763.1;gbkey=CDS;gene=Kmt2c;product=histone-lysine N-methyltransferase 2C isoform X22;protein_id=XP_006535763.1;extra_copy_number=0
CM058245.1	Liftoff	CDS	27960949	27961081	.	-	.	ID=cds-XP_006535763.1;Parent=rna-XM_006535700.4;Dbxref=GeneID:231051,GenBank:XP_006535763.1,MGI:MGI:2444959;Name=XP_006535763.1;gbkey=CDS;gene=Kmt2c;product=histone-lysine N-methyltransferase 2C isoform X22;protein_id=XP_006535763.1;extra_copy_number=0
CM058245.1	Liftoff	CDS	27965883	27966002	.	-	.	ID=cds-XP_006535763.1;Parent=rna-XM_006535700.4;Dbxref=GeneID:231051,GenBank:XP_006535763.1,MGI:MGI:2444959;Name=XP_006535763.1;gbkey=CDS;gene=Kmt2c;product=histone-lysine N-methyltransferase 2C isoform X22;protein_id=XP_006535763.1;extra_copy_number=0
CM058245.1	Liftoff	CDS	27966101	27966133	.	-	.	ID=cds-XP_006535763.1;Parent=rna-XM_006535700.4;Dbxref=GeneID:231051,GenBank:XP_006535763.1,MGI:MGI:2444959;Name=XP_006535763.1;gbkey=CDS;gene=Kmt2c;product=histone-lysine N-methyltransferase 2C isoform X22;protein_id=XP_006535763.1;extra_copy_number=0
CM058245.1	Liftoff	CDS	27966307	27966435	.	-	.	ID=cds-XP_006535763.1;Parent=rna-XM_006535700.4;Dbxref=GeneID:231051,GenBank:XP_006535763.1,MGI:MGI:2444959;Name=XP_006535763.1;gbkey=CDS;gene=Kmt2c;product=histone-lysine N-methyltransferase 2C isoform X22;protein_id=XP_006535763.1;extra_copy_number=0
CM058245.1	Liftoff	CDS	27967236	27967283	.	-	.	ID=cds-XP_006535763.1;Parent=rna-XM_006535700.4;Dbxref=GeneID:231051,GenBank:XP_006535763.1,MGI:MGI:2444959;Name=XP_006535763.1;gbkey=CDS;gene=Kmt2c;product=histone-lysine N-methyltransferase 2C isoform X22;protein_id=XP_006535763.1;extra_copy_number=0
CM058245.1	Liftoff	CDS	27967656	27967760	.	-	.	ID=cds-XP_006535763.1;Parent=rna-XM_006535700.4;Dbxref=GeneID:231051,GenBank:XP_006535763.1,MGI:MGI:2444959;Name=XP_006535763.1;gbkey=CDS;gene=Kmt2c;product=histone-lysine N-methyltransferase 2C isoform X22;protein_id=XP_006535763.1;extra_copy_number=0
CM058245.1	Liftoff	CDS	27975274	27975442	.	-	.	ID=cds-XP_006535763.1;Parent=rna-XM_006535700.4;Dbxref=GeneID:231051,GenBank:XP_006535763.1,MGI:MGI:2444959;Name=XP_006535763.1;gbkey=CDS;gene=Kmt2c;product=histone-lysine N-methyltransferase 2C isoform X22;protein_id=XP_006535763.1;extra_copy_number=0
CM058245.1	Liftoff	CDS	27981769	27981899	.	-	.	ID=cds-XP_006535763.1;Parent=rna-XM_006535700.4;Dbxref=GeneID:231051,GenBank:XP_006535763.1,MGI:MGI:2444959;Name=XP_006535763.1;gbkey=CDS;gene=Kmt2c;product=histone-lysine N-methyltransferase 2C isoform X22;protein_id=XP_006535763.1;extra_copy_number=0
CM058245.1	Liftoff	CDS	27984222	27984341	.	-	.	ID=cds-XP_006535763.1;Parent=rna-XM_006535700.4;Dbxref=GeneID:231051,GenBank:XP_006535763.1,MGI:MGI:2444959;Name=XP_006535763.1;gbkey=CDS;gene=Kmt2c;product=histone-lysine N-methyltransferase 2C isoform X22;protein_id=XP_006535763.1;extra_copy_number=0
CM058245.1	Liftoff	CDS	27986673	27986801	.	-	.	ID=cds-XP_006535763.1;Parent=rna-XM_006535700.4;Dbxref=GeneID:231051,GenBank:XP_006535763.1,MGI:MGI:2444959;Name=XP_006535763.1;gbkey=CDS;gene=Kmt2c;product=histone-lysine N-methyltransferase 2C isoform X22;protein_id=XP_006535763.1;extra_copy_number=0
CM058245.1	Liftoff	CDS	27987913	27988125	.	-	.	ID=cds-XP_006535763.1;Parent=rna-XM_006535700.4;Dbxref=GeneID:231051,GenBank:XP_006535763.1,MGI:MGI:2444959;Name=XP_006535763.1;gbkey=CDS;gene=Kmt2c;product=histone-lysine N-methyltransferase 2C isoform X22;protein_id=XP_006535763.1;extra_copy_number=0
CM058245.1	Liftoff	CDS	27989088	27989153	.	-	.	ID=cds-XP_006535763.1;Parent=rna-XM_006535700.4;Dbxref=GeneID:231051,GenBank:XP_006535763.1,MGI:MGI:2444959;Name=XP_006535763.1;gbkey=CDS;gene=Kmt2c;product=histone-lysine N-methyltransferase 2C isoform X22;protein_id=XP_006535763.1;extra_copy_number=0
CM058245.1	Liftoff	CDS	27990160	27990269	.	-	.	ID=cds-XP_006535763.1;Parent=rna-XM_006535700.4;Dbxref=GeneID:231051,GenBank:XP_006535763.1,MGI:MGI:2444959;Name=XP_006535763.1;gbkey=CDS;gene=Kmt2c;product=histone-lysine N-methyltransferase 2C isoform X22;protein_id=XP_006535763.1;extra_copy_number=0
CM058245.1	Liftoff	CDS	27991196	27991360	.	-	.	ID=cds-XP_006535763.1;Parent=rna-XM_006535700.4;Dbxref=GeneID:231051,GenBank:XP_006535763.1,MGI:MGI:2444959;Name=XP_006535763.1;gbkey=CDS;gene=Kmt2c;product=histone-lysine N-methyltransferase 2C isoform X22;protein_id=XP_006535763.1;extra_copy_number=0
CM058245.1	Liftoff	CDS	27991500	27991681	.	-	.	ID=cds-XP_006535763.1;Parent=rna-XM_006535700.4;Dbxref=GeneID:231051,GenBank:XP_006535763.1,MGI:MGI:2444959;Name=XP_006535763.1;gbkey=CDS;gene=Kmt2c;product=histone-lysine N-methyltransferase 2C isoform X22;protein_id=XP_006535763.1;extra_copy_number=0
CM058245.1	Liftoff	CDS	27996173	27996277	.	-	.	ID=cds-XP_006535763.1;Parent=rna-XM_006535700.4;Dbxref=GeneID:231051,GenBank:XP_006535763.1,MGI:MGI:2444959;Name=XP_006535763.1;gbkey=CDS;gene=Kmt2c;product=histone-lysine N-methyltransferase 2C isoform X22;protein_id=XP_006535763.1;extra_copy_number=0
CM058245.1	Liftoff	CDS	27996453	27996554	.	-	.	ID=cds-XP_006535763.1;Parent=rna-XM_006535700.4;Dbxref=GeneID:231051,GenBank:XP_006535763.1,MGI:MGI:2444959;Name=XP_006535763.1;gbkey=CDS;gene=Kmt2c;product=histone-lysine N-methyltransferase 2C isoform X22;protein_id=XP_006535763.1;extra_copy_number=0
CM058245.1	Liftoff	CDS	28000307	28000423	.	-	.	ID=cds-XP_006535763.1;Parent=rna-XM_006535700.4;Dbxref=GeneID:231051,GenBank:XP_006535763.1,MGI:MGI:2444959;Name=XP_006535763.1;gbkey=CDS;gene=Kmt2c;product=histone-lysine N-methyltransferase 2C isoform X22;protein_id=XP_006535763.1;extra_copy_number=0
CM058245.1	Liftoff	CDS	28002938	28003057	.	-	.	ID=cds-XP_006535763.1;Parent=rna-XM_006535700.4;Dbxref=GeneID:231051,GenBank:XP_006535763.1,MGI:MGI:2444959;Name=XP_006535763.1;gbkey=CDS;gene=Kmt2c;product=histone-lysine N-methyltransferase 2C isoform X22;protein_id=XP_006535763.1;extra_copy_number=0
CM058245.1	Liftoff	CDS	28009627	28010330	.	-	.	ID=cds-XP_006535763.1;Parent=rna-XM_006535700.4;Dbxref=GeneID:231051,GenBank:XP_006535763.1,MGI:MGI:2444959;Name=XP_006535763.1;gbkey=CDS;gene=Kmt2c;product=histone-lysine N-methyltransferase 2C isoform X22;protein_id=XP_006535763.1;extra_copy_number=0
CM058245.1	Liftoff	CDS	28011351	28011428	.	-	.	ID=cds-XP_006535763.1;Parent=rna-XM_006535700.4;Dbxref=GeneID:231051,GenBank:XP_006535763.1,MGI:MGI:2444959;Name=XP_006535763.1;gbkey=CDS;gene=Kmt2c;product=histone-lysine N-methyltransferase 2C isoform X22;protein_id=XP_006535763.1;extra_copy_number=0
CM058245.1	Liftoff	CDS	28012203	28012316	.	-	.	ID=cds-XP_006535763.1;Parent=rna-XM_006535700.4;Dbxref=GeneID:231051,GenBank:XP_006535763.1,MGI:MGI:2444959;Name=XP_006535763.1;gbkey=CDS;gene=Kmt2c;product=histone-lysine N-methyltransferase 2C isoform X22;protein_id=XP_006535763.1;extra_copy_number=0
CM058245.1	Liftoff	CDS	28012737	28012888	.	-	.	ID=cds-XP_006535763.1;Parent=rna-XM_006535700.4;Dbxref=GeneID:231051,GenBank:XP_006535763.1,MGI:MGI:2444959;Name=XP_006535763.1;gbkey=CDS;gene=Kmt2c;product=histone-lysine N-methyltransferase 2C isoform X22;protein_id=XP_006535763.1;extra_copy_number=0
CM058245.1	Liftoff	CDS	28013974	28014143	.	-	.	ID=cds-XP_006535763.1;Parent=rna-XM_006535700.4;Dbxref=GeneID:231051,GenBank:XP_006535763.1,MGI:MGI:2444959;Name=XP_006535763.1;gbkey=CDS;gene=Kmt2c;product=histone-lysine N-methyltransferase 2C isoform X22;protein_id=XP_006535763.1;extra_copy_number=0
CM058245.1	Liftoff	CDS	28022506	28022620	.	-	.	ID=cds-XP_006535763.1;Parent=rna-XM_006535700.4;Dbxref=GeneID:231051,GenBank:XP_006535763.1,MGI:MGI:2444959;Name=XP_006535763.1;gbkey=CDS;gene=Kmt2c;product=histone-lysine N-methyltransferase 2C isoform X22;protein_id=XP_006535763.1;extra_copy_number=0
CM058245.1	Liftoff	CDS	28024786	28024957	.	-	.	ID=cds-XP_006535763.1;Parent=rna-XM_006535700.4;Dbxref=GeneID:231051,GenBank:XP_006535763.1,MGI:MGI:2444959;Name=XP_006535763.1;gbkey=CDS;gene=Kmt2c;product=histone-lysine N-methyltransferase 2C isoform X22;protein_id=XP_006535763.1;extra_copy_number=0
CM058245.1	Liftoff	CDS	28032253	28032415	.	-	.	ID=cds-XP_006535763.1;Parent=rna-XM_006535700.4;Dbxref=GeneID:231051,GenBank:XP_006535763.1,MGI:MGI:2444959;Name=XP_006535763.1;gbkey=CDS;gene=Kmt2c;product=histone-lysine N-methyltransferase 2C isoform X22;protein_id=XP_006535763.1;extra_copy_number=0
CM058245.1	Liftoff	CDS	28041143	28041252	.	-	.	ID=cds-XP_006535763.1;Parent=rna-XM_006535700.4;Dbxref=GeneID:231051,GenBank:XP_006535763.1,MGI:MGI:2444959;Name=XP_006535763.1;gbkey=CDS;gene=Kmt2c;product=histone-lysine N-methyltransferase 2C isoform X22;protein_id=XP_006535763.1;extra_copy_number=0
CM058245.1	Liftoff	CDS	28042232	28042380	.	-	.	ID=cds-XP_006535763.1;Parent=rna-XM_006535700.4;Dbxref=GeneID:231051,GenBank:XP_006535763.1,MGI:MGI:2444959;Name=XP_006535763.1;gbkey=CDS;gene=Kmt2c;product=histone-lysine N-methyltransferase 2C isoform X22;protein_id=XP_006535763.1;extra_copy_number=0
CM058245.1	Liftoff	CDS	28045995	28046192	.	-	.	ID=cds-XP_006535763.1;Parent=rna-XM_006535700.4;Dbxref=GeneID:231051,GenBank:XP_006535763.1,MGI:MGI:2444959;Name=XP_006535763.1;gbkey=CDS;gene=Kmt2c;product=histone-lysine N-methyltransferase 2C isoform X22;protein_id=XP_006535763.1;extra_copy_number=0
CM058245.1	Liftoff	CDS	28051750	28051891	.	-	.	ID=cds-XP_006535763.1;Parent=rna-XM_006535700.4;Dbxref=GeneID:231051,GenBank:XP_006535763.1,MGI:MGI:2444959;Name=XP_006535763.1;gbkey=CDS;gene=Kmt2c;product=histone-lysine N-methyltransferase 2C isoform X22;protein_id=XP_006535763.1;extra_copy_number=0
CM058245.1	Liftoff	CDS	28080733	28080821	.	-	.	ID=cds-XP_006535763.1;Parent=rna-XM_006535700.4;Dbxref=GeneID:231051,GenBank:XP_006535763.1,MGI:MGI:2444959;Name=XP_006535763.1;gbkey=CDS;gene=Kmt2c;product=histone-lysine N-methyltransferase 2C isoform X22;protein_id=XP_006535763.1;extra_copy_number=0
CM058245.1	Liftoff	CDS	28135303	28135463	.	-	.	ID=cds-XP_006535763.1;Parent=rna-XM_006535700.4;Dbxref=GeneID:231051,GenBank:XP_006535763.1,MGI:MGI:2444959;Name=XP_006535763.1;gbkey=CDS;gene=Kmt2c;product=histone-lysine N-methyltransferase 2C isoform X22;protein_id=XP_006535763.1;extra_copy_number=0
CM058245.1	Liftoff	mRNA	27908880	28135768	.	-	.	ID=rna-XM_006535701.4;Parent=gene-Kmt2c;Dbxref=GeneID:231051,GenBank:XM_006535701.4,MGI:MGI:2444959;Name=XM_006535701.4;gbkey=mRNA;gene=Kmt2c;model_evidence=Supporting evidence includes similarity to: 7 mRNAs%2C 38 ESTs%2C 1 Protein%2C 1243 long SRA reads%2C and 99%25 coverage of the annotated genomic feature by RNAseq alignments%2C including 11 samples with support for all annotated introns;product=lysine (K)-specific methyltransferase 2C%2C transcript variant X24;transcript_id=XM_006535701.4;matches_ref_protein=True;valid_ORF=True;extra_copy_number=0
CM058245.1	Liftoff	exon	27908880	27910616	.	-	.	ID=exon-XM_006535701.4-59;Parent=rna-XM_006535701.4;Dbxref=GeneID:231051,GenBank:XM_006535701.4,MGI:MGI:2444959;gbkey=mRNA;gene=Kmt2c;product=lysine (K)-specific methyltransferase 2C%2C transcript variant X24;transcript_id=XM_006535701.4;extra_copy_number=0
CM058245.1	Liftoff	exon	27912486	27912594	.	-	.	ID=exon-XM_006535701.4-58;Parent=rna-XM_006535701.4;Dbxref=GeneID:231051,GenBank:XM_006535701.4,MGI:MGI:2444959;gbkey=mRNA;gene=Kmt2c;product=lysine (K)-specific methyltransferase 2C%2C transcript variant X24;transcript_id=XM_006535701.4;extra_copy_number=0
CM058245.1	Liftoff	exon	27912758	27912831	.	-	.	ID=exon-XM_006535701.4-57;Parent=rna-XM_006535701.4;Dbxref=GeneID:231051,GenBank:XM_006535701.4,MGI:MGI:2444959;gbkey=mRNA;gene=Kmt2c;product=lysine (K)-specific methyltransferase 2C%2C transcript variant X24;transcript_id=XM_006535701.4;extra_copy_number=0
CM058245.1	Liftoff	exon	27912998	27913114	.	-	.	ID=exon-XM_006535701.4-56;Parent=rna-XM_006535701.4;Dbxref=GeneID:231051,GenBank:XM_006535701.4,MGI:MGI:2444959;gbkey=mRNA;gene=Kmt2c;product=lysine (K)-specific methyltransferase 2C%2C transcript variant X24;transcript_id=XM_006535701.4;extra_copy_number=0
CM058245.1	Liftoff	exon	27918090	27918258	.	-	.	ID=exon-XM_006535701.4-55;Parent=rna-XM_006535701.4;Dbxref=GeneID:231051,GenBank:XM_006535701.4,MGI:MGI:2444959;gbkey=mRNA;gene=Kmt2c;product=lysine (K)-specific methyltransferase 2C%2C transcript variant X24;transcript_id=XM_006535701.4;extra_copy_number=0
CM058245.1	Liftoff	exon	27918519	27918661	.	-	.	ID=exon-XM_006535701.4-54;Parent=rna-XM_006535701.4;Dbxref=GeneID:231051,GenBank:XM_006535701.4,MGI:MGI:2444959;gbkey=mRNA;gene=Kmt2c;product=lysine (K)-specific methyltransferase 2C%2C transcript variant X24;transcript_id=XM_006535701.4;extra_copy_number=0
CM058245.1	Liftoff	exon	27919962	27920098	.	-	.	ID=exon-XM_006535701.4-53;Parent=rna-XM_006535701.4;Dbxref=GeneID:231051,GenBank:XM_006535701.4,MGI:MGI:2444959;gbkey=mRNA;gene=Kmt2c;product=lysine (K)-specific methyltransferase 2C%2C transcript variant X24;transcript_id=XM_006535701.4;extra_copy_number=0
CM058245.1	Liftoff	exon	27920925	27922041	.	-	.	ID=exon-XM_006535701.4-52;Parent=rna-XM_006535701.4;Dbxref=GeneID:231051,GenBank:XM_006535701.4,MGI:MGI:2444959;gbkey=mRNA;gene=Kmt2c;product=lysine (K)-specific methyltransferase 2C%2C transcript variant X24;transcript_id=XM_006535701.4;extra_copy_number=0
CM058245.1	Liftoff	exon	27923909	27924016	.	-	.	ID=exon-XM_006535701.4-51;Parent=rna-XM_006535701.4;Dbxref=GeneID:231051,GenBank:XM_006535701.4,MGI:MGI:2444959;gbkey=mRNA;gene=Kmt2c;product=lysine (K)-specific methyltransferase 2C%2C transcript variant X24;transcript_id=XM_006535701.4;extra_copy_number=0
CM058245.1	Liftoff	exon	27924564	27924703	.	-	.	ID=exon-XM_006535701.4-50;Parent=rna-XM_006535701.4;Dbxref=GeneID:231051,GenBank:XM_006535701.4,MGI:MGI:2444959;gbkey=mRNA;gene=Kmt2c;product=lysine (K)-specific methyltransferase 2C%2C transcript variant X24;transcript_id=XM_006535701.4;extra_copy_number=0
CM058245.1	Liftoff	exon	27925848	27926097	.	-	.	ID=exon-XM_006535701.4-49;Parent=rna-XM_006535701.4;Dbxref=GeneID:231051,GenBank:XM_006535701.4,MGI:MGI:2444959;gbkey=mRNA;gene=Kmt2c;product=lysine (K)-specific methyltransferase 2C%2C transcript variant X24;transcript_id=XM_006535701.4;extra_copy_number=0
CM058245.1	Liftoff	exon	27927350	27927486	.	-	.	ID=exon-XM_006535701.4-48;Parent=rna-XM_006535701.4;Dbxref=GeneID:231051,GenBank:XM_006535701.4,MGI:MGI:2444959;gbkey=mRNA;gene=Kmt2c;product=lysine (K)-specific methyltransferase 2C%2C transcript variant X24;transcript_id=XM_006535701.4;extra_copy_number=0
CM058245.1	Liftoff	exon	27927569	27927747	.	-	.	ID=exon-XM_006535701.4-47;Parent=rna-XM_006535701.4;Dbxref=GeneID:231051,GenBank:XM_006535701.4,MGI:MGI:2444959;gbkey=mRNA;gene=Kmt2c;product=lysine (K)-specific methyltransferase 2C%2C transcript variant X24;transcript_id=XM_006535701.4;extra_copy_number=0
CM058245.1	Liftoff	exon	27929674	27929821	.	-	.	ID=exon-XM_006535701.4-46;Parent=rna-XM_006535701.4;Dbxref=GeneID:231051,GenBank:XM_006535701.4,MGI:MGI:2444959;gbkey=mRNA;gene=Kmt2c;product=lysine (K)-specific methyltransferase 2C%2C transcript variant X24;transcript_id=XM_006535701.4;extra_copy_number=0
CM058245.1	Liftoff	exon	27929967	27930036	.	-	.	ID=exon-XM_006535701.4-45;Parent=rna-XM_006535701.4;Dbxref=GeneID:231051,GenBank:XM_006535701.4,MGI:MGI:2444959;gbkey=mRNA;gene=Kmt2c;product=lysine (K)-specific methyltransferase 2C%2C transcript variant X24;transcript_id=XM_006535701.4;extra_copy_number=0
CM058245.1	Liftoff	exon	27935730	27937436	.	-	.	ID=exon-XM_006535701.4-44;Parent=rna-XM_006535701.4;Dbxref=GeneID:231051,GenBank:XM_006535701.4,MGI:MGI:2444959;gbkey=mRNA;gene=Kmt2c;product=lysine (K)-specific methyltransferase 2C%2C transcript variant X24;transcript_id=XM_006535701.4;extra_copy_number=0
CM058245.1	Liftoff	exon	27939566	27939798	.	-	.	ID=exon-XM_006535701.4-43;Parent=rna-XM_006535701.4;Dbxref=GeneID:231051,GenBank:XM_006535701.4,MGI:MGI:2444959;gbkey=mRNA;gene=Kmt2c;product=lysine (K)-specific methyltransferase 2C%2C transcript variant X24;transcript_id=XM_006535701.4;extra_copy_number=0
CM058245.1	Liftoff	exon	27941538	27941601	.	-	.	ID=exon-XM_006535701.4-42;Parent=rna-XM_006535701.4;Dbxref=GeneID:231051,GenBank:XM_006535701.4,MGI:MGI:2444959;gbkey=mRNA;gene=Kmt2c;product=lysine (K)-specific methyltransferase 2C%2C transcript variant X24;transcript_id=XM_006535701.4;extra_copy_number=0
CM058245.1	Liftoff	exon	27942769	27942847	.	-	.	ID=exon-XM_006535701.4-41;Parent=rna-XM_006535701.4;Dbxref=GeneID:231051,GenBank:XM_006535701.4,MGI:MGI:2444959;gbkey=mRNA;gene=Kmt2c;product=lysine (K)-specific methyltransferase 2C%2C transcript variant X24;transcript_id=XM_006535701.4;extra_copy_number=0
CM058245.1	Liftoff	exon	27945299	27945410	.	-	.	ID=exon-XM_006535701.4-40;Parent=rna-XM_006535701.4;Dbxref=GeneID:231051,GenBank:XM_006535701.4,MGI:MGI:2444959;gbkey=mRNA;gene=Kmt2c;product=lysine (K)-specific methyltransferase 2C%2C transcript variant X24;transcript_id=XM_006535701.4;extra_copy_number=0
CM058245.1	Liftoff	exon	27946460	27948279	.	-	.	ID=exon-XM_006535701.4-39;Parent=rna-XM_006535701.4;Dbxref=GeneID:231051,GenBank:XM_006535701.4,MGI:MGI:2444959;gbkey=mRNA;gene=Kmt2c;product=lysine (K)-specific methyltransferase 2C%2C transcript variant X24;transcript_id=XM_006535701.4;extra_copy_number=0
CM058245.1	Liftoff	exon	27950116	27950408	.	-	.	ID=exon-XM_006535701.4-38;Parent=rna-XM_006535701.4;Dbxref=GeneID:231051,GenBank:XM_006535701.4,MGI:MGI:2444959;gbkey=mRNA;gene=Kmt2c;product=lysine (K)-specific methyltransferase 2C%2C transcript variant X24;transcript_id=XM_006535701.4;extra_copy_number=0
CM058245.1	Liftoff	exon	27950840	27952735	.	-	.	ID=exon-XM_006535701.4-37;Parent=rna-XM_006535701.4;Dbxref=GeneID:231051,GenBank:XM_006535701.4,MGI:MGI:2444959;gbkey=mRNA;gene=Kmt2c;product=lysine (K)-specific methyltransferase 2C%2C transcript variant X24;transcript_id=XM_006535701.4;extra_copy_number=0
CM058245.1	Liftoff	exon	27955852	27956034	.	-	.	ID=exon-XM_006535701.4-36;Parent=rna-XM_006535701.4;Dbxref=GeneID:231051,GenBank:XM_006535701.4,MGI:MGI:2444959;gbkey=mRNA;gene=Kmt2c;product=lysine (K)-specific methyltransferase 2C%2C transcript variant X24;transcript_id=XM_006535701.4;extra_copy_number=0
CM058245.1	Liftoff	exon	27957167	27957240	.	-	.	ID=exon-XM_006535701.4-35;Parent=rna-XM_006535701.4;Dbxref=GeneID:231051,GenBank:XM_006535701.4,MGI:MGI:2444959;gbkey=mRNA;gene=Kmt2c;product=lysine (K)-specific methyltransferase 2C%2C transcript variant X24;transcript_id=XM_006535701.4;extra_copy_number=0
CM058245.1	Liftoff	exon	27960512	27960726	.	-	.	ID=exon-XM_006535701.4-34;Parent=rna-XM_006535701.4;Dbxref=GeneID:231051,GenBank:XM_006535701.4,MGI:MGI:2444959;gbkey=mRNA;gene=Kmt2c;product=lysine (K)-specific methyltransferase 2C%2C transcript variant X24;transcript_id=XM_006535701.4;extra_copy_number=0
CM058245.1	Liftoff	exon	27960949	27961081	.	-	.	ID=exon-XM_006535701.4-33;Parent=rna-XM_006535701.4;Dbxref=GeneID:231051,GenBank:XM_006535701.4,MGI:MGI:2444959;gbkey=mRNA;gene=Kmt2c;product=lysine (K)-specific methyltransferase 2C%2C transcript variant X24;transcript_id=XM_006535701.4;extra_copy_number=0
CM058245.1	Liftoff	exon	27965883	27966002	.	-	.	ID=exon-XM_006535701.4-32;Parent=rna-XM_006535701.4;Dbxref=GeneID:231051,GenBank:XM_006535701.4,MGI:MGI:2444959;gbkey=mRNA;gene=Kmt2c;product=lysine (K)-specific methyltransferase 2C%2C transcript variant X24;transcript_id=XM_006535701.4;extra_copy_number=0
CM058245.1	Liftoff	exon	27966101	27966133	.	-	.	ID=exon-XM_006535701.4-31;Parent=rna-XM_006535701.4;Dbxref=GeneID:231051,GenBank:XM_006535701.4,MGI:MGI:2444959;gbkey=mRNA;gene=Kmt2c;product=lysine (K)-specific methyltransferase 2C%2C transcript variant X24;transcript_id=XM_006535701.4;extra_copy_number=0
CM058245.1	Liftoff	exon	27966307	27966435	.	-	.	ID=exon-XM_006535701.4-30;Parent=rna-XM_006535701.4;Dbxref=GeneID:231051,GenBank:XM_006535701.4,MGI:MGI:2444959;gbkey=mRNA;gene=Kmt2c;product=lysine (K)-specific methyltransferase 2C%2C transcript variant X24;transcript_id=XM_006535701.4;extra_copy_number=0
CM058245.1	Liftoff	exon	27967236	27967283	.	-	.	ID=exon-XM_006535701.4-29;Parent=rna-XM_006535701.4;Dbxref=GeneID:231051,GenBank:XM_006535701.4,MGI:MGI:2444959;gbkey=mRNA;gene=Kmt2c;product=lysine (K)-specific methyltransferase 2C%2C transcript variant X24;transcript_id=XM_006535701.4;extra_copy_number=0
CM058245.1	Liftoff	exon	27967656	27967760	.	-	.	ID=exon-XM_006535701.4-28;Parent=rna-XM_006535701.4;Dbxref=GeneID:231051,GenBank:XM_006535701.4,MGI:MGI:2444959;gbkey=mRNA;gene=Kmt2c;product=lysine (K)-specific methyltransferase 2C%2C transcript variant X24;transcript_id=XM_006535701.4;extra_copy_number=0
CM058245.1	Liftoff	exon	27975274	27975442	.	-	.	ID=exon-XM_006535701.4-27;Parent=rna-XM_006535701.4;Dbxref=GeneID:231051,GenBank:XM_006535701.4,MGI:MGI:2444959;gbkey=mRNA;gene=Kmt2c;product=lysine (K)-specific methyltransferase 2C%2C transcript variant X24;transcript_id=XM_006535701.4;extra_copy_number=0
CM058245.1	Liftoff	exon	27981769	27981899	.	-	.	ID=exon-XM_006535701.4-26;Parent=rna-XM_006535701.4;Dbxref=GeneID:231051,GenBank:XM_006535701.4,MGI:MGI:2444959;gbkey=mRNA;gene=Kmt2c;product=lysine (K)-specific methyltransferase 2C%2C transcript variant X24;transcript_id=XM_006535701.4;extra_copy_number=0
CM058245.1	Liftoff	exon	27984222	27984341	.	-	.	ID=exon-XM_006535701.4-25;Parent=rna-XM_006535701.4;Dbxref=GeneID:231051,GenBank:XM_006535701.4,MGI:MGI:2444959;gbkey=mRNA;gene=Kmt2c;product=lysine (K)-specific methyltransferase 2C%2C transcript variant X24;transcript_id=XM_006535701.4;extra_copy_number=0
CM058245.1	Liftoff	exon	27986673	27986801	.	-	.	ID=exon-XM_006535701.4-24;Parent=rna-XM_006535701.4;Dbxref=GeneID:231051,GenBank:XM_006535701.4,MGI:MGI:2444959;gbkey=mRNA;gene=Kmt2c;product=lysine (K)-specific methyltransferase 2C%2C transcript variant X24;transcript_id=XM_006535701.4;extra_copy_number=0
CM058245.1	Liftoff	exon	27987913	27988125	.	-	.	ID=exon-XM_006535701.4-23;Parent=rna-XM_006535701.4;Dbxref=GeneID:231051,GenBank:XM_006535701.4,MGI:MGI:2444959;gbkey=mRNA;gene=Kmt2c;product=lysine (K)-specific methyltransferase 2C%2C transcript variant X24;transcript_id=XM_006535701.4;extra_copy_number=0
CM058245.1	Liftoff	exon	27989088	27989153	.	-	.	ID=exon-XM_006535701.4-22;Parent=rna-XM_006535701.4;Dbxref=GeneID:231051,GenBank:XM_006535701.4,MGI:MGI:2444959;gbkey=mRNA;gene=Kmt2c;product=lysine (K)-specific methyltransferase 2C%2C transcript variant X24;transcript_id=XM_006535701.4;extra_copy_number=0
CM058245.1	Liftoff	exon	27990160	27990269	.	-	.	ID=exon-XM_006535701.4-21;Parent=rna-XM_006535701.4;Dbxref=GeneID:231051,GenBank:XM_006535701.4,MGI:MGI:2444959;gbkey=mRNA;gene=Kmt2c;product=lysine (K)-specific methyltransferase 2C%2C transcript variant X24;transcript_id=XM_006535701.4;extra_copy_number=0
CM058245.1	Liftoff	exon	27991196	27991360	.	-	.	ID=exon-XM_006535701.4-20;Parent=rna-XM_006535701.4;Dbxref=GeneID:231051,GenBank:XM_006535701.4,MGI:MGI:2444959;gbkey=mRNA;gene=Kmt2c;product=lysine (K)-specific methyltransferase 2C%2C transcript variant X24;transcript_id=XM_006535701.4;extra_copy_number=0
CM058245.1	Liftoff	exon	27991500	27991681	.	-	.	ID=exon-XM_006535701.4-19;Parent=rna-XM_006535701.4;Dbxref=GeneID:231051,GenBank:XM_006535701.4,MGI:MGI:2444959;gbkey=mRNA;gene=Kmt2c;product=lysine (K)-specific methyltransferase 2C%2C transcript variant X24;transcript_id=XM_006535701.4;extra_copy_number=0
CM058245.1	Liftoff	exon	27996173	27996277	.	-	.	ID=exon-XM_006535701.4-18;Parent=rna-XM_006535701.4;Dbxref=GeneID:231051,GenBank:XM_006535701.4,MGI:MGI:2444959;gbkey=mRNA;gene=Kmt2c;product=lysine (K)-specific methyltransferase 2C%2C transcript variant X24;transcript_id=XM_006535701.4;extra_copy_number=0
CM058245.1	Liftoff	exon	27996453	27996554	.	-	.	ID=exon-XM_006535701.4-17;Parent=rna-XM_006535701.4;Dbxref=GeneID:231051,GenBank:XM_006535701.4,MGI:MGI:2444959;gbkey=mRNA;gene=Kmt2c;product=lysine (K)-specific methyltransferase 2C%2C transcript variant X24;transcript_id=XM_006535701.4;extra_copy_number=0
CM058245.1	Liftoff	exon	28000307	28000423	.	-	.	ID=exon-XM_006535701.4-16;Parent=rna-XM_006535701.4;Dbxref=GeneID:231051,GenBank:XM_006535701.4,MGI:MGI:2444959;gbkey=mRNA;gene=Kmt2c;product=lysine (K)-specific methyltransferase 2C%2C transcript variant X24;transcript_id=XM_006535701.4;extra_copy_number=0
CM058245.1	Liftoff	exon	28002938	28003057	.	-	.	ID=exon-XM_006535701.4-15;Parent=rna-XM_006535701.4;Dbxref=GeneID:231051,GenBank:XM_006535701.4,MGI:MGI:2444959;gbkey=mRNA;gene=Kmt2c;product=lysine (K)-specific methyltransferase 2C%2C transcript variant X24;transcript_id=XM_006535701.4;extra_copy_number=0
CM058245.1	Liftoff	exon	28009627	28010330	.	-	.	ID=exon-XM_006535701.4-14;Parent=rna-XM_006535701.4;Dbxref=GeneID:231051,GenBank:XM_006535701.4,MGI:MGI:2444959;gbkey=mRNA;gene=Kmt2c;product=lysine (K)-specific methyltransferase 2C%2C transcript variant X24;transcript_id=XM_006535701.4;extra_copy_number=0
CM058245.1	Liftoff	exon	28011351	28011428	.	-	.	ID=exon-XM_006535701.4-13;Parent=rna-XM_006535701.4;Dbxref=GeneID:231051,GenBank:XM_006535701.4,MGI:MGI:2444959;gbkey=mRNA;gene=Kmt2c;product=lysine (K)-specific methyltransferase 2C%2C transcript variant X24;transcript_id=XM_006535701.4;extra_copy_number=0
CM058245.1	Liftoff	exon	28012203	28012316	.	-	.	ID=exon-XM_006535701.4-12;Parent=rna-XM_006535701.4;Dbxref=GeneID:231051,GenBank:XM_006535701.4,MGI:MGI:2444959;gbkey=mRNA;gene=Kmt2c;product=lysine (K)-specific methyltransferase 2C%2C transcript variant X24;transcript_id=XM_006535701.4;extra_copy_number=0
CM058245.1	Liftoff	exon	28012737	28012888	.	-	.	ID=exon-XM_006535701.4-11;Parent=rna-XM_006535701.4;Dbxref=GeneID:231051,GenBank:XM_006535701.4,MGI:MGI:2444959;gbkey=mRNA;gene=Kmt2c;product=lysine (K)-specific methyltransferase 2C%2C transcript variant X24;transcript_id=XM_006535701.4;extra_copy_number=0
CM058245.1	Liftoff	exon	28013974	28014143	.	-	.	ID=exon-XM_006535701.4-10;Parent=rna-XM_006535701.4;Dbxref=GeneID:231051,GenBank:XM_006535701.4,MGI:MGI:2444959;gbkey=mRNA;gene=Kmt2c;product=lysine (K)-specific methyltransferase 2C%2C transcript variant X24;transcript_id=XM_006535701.4;extra_copy_number=0
CM058245.1	Liftoff	exon	28022506	28022620	.	-	.	ID=exon-XM_006535701.4-9;Parent=rna-XM_006535701.4;Dbxref=GeneID:231051,GenBank:XM_006535701.4,MGI:MGI:2444959;gbkey=mRNA;gene=Kmt2c;product=lysine (K)-specific methyltransferase 2C%2C transcript variant X24;transcript_id=XM_006535701.4;extra_copy_number=0
CM058245.1	Liftoff	exon	28024786	28024957	.	-	.	ID=exon-XM_006535701.4-8;Parent=rna-XM_006535701.4;Dbxref=GeneID:231051,GenBank:XM_006535701.4,MGI:MGI:2444959;gbkey=mRNA;gene=Kmt2c;product=lysine (K)-specific methyltransferase 2C%2C transcript variant X24;transcript_id=XM_006535701.4;extra_copy_number=0
CM058245.1	Liftoff	exon	28032253	28032415	.	-	.	ID=exon-XM_006535701.4-7;Parent=rna-XM_006535701.4;Dbxref=GeneID:231051,GenBank:XM_006535701.4,MGI:MGI:2444959;gbkey=mRNA;gene=Kmt2c;product=lysine (K)-specific methyltransferase 2C%2C transcript variant X24;transcript_id=XM_006535701.4;extra_copy_number=0
CM058245.1	Liftoff	exon	28041143	28041252	.	-	.	ID=exon-XM_006535701.4-6;Parent=rna-XM_006535701.4;Dbxref=GeneID:231051,GenBank:XM_006535701.4,MGI:MGI:2444959;gbkey=mRNA;gene=Kmt2c;product=lysine (K)-specific methyltransferase 2C%2C transcript variant X24;transcript_id=XM_006535701.4;extra_copy_number=0
CM058245.1	Liftoff	exon	28042232	28042380	.	-	.	ID=exon-XM_006535701.4-5;Parent=rna-XM_006535701.4;Dbxref=GeneID:231051,GenBank:XM_006535701.4,MGI:MGI:2444959;gbkey=mRNA;gene=Kmt2c;product=lysine (K)-specific methyltransferase 2C%2C transcript variant X24;transcript_id=XM_006535701.4;extra_copy_number=0
CM058245.1	Liftoff	exon	28045995	28046192	.	-	.	ID=exon-XM_006535701.4-4;Parent=rna-XM_006535701.4;Dbxref=GeneID:231051,GenBank:XM_006535701.4,MGI:MGI:2444959;gbkey=mRNA;gene=Kmt2c;product=lysine (K)-specific methyltransferase 2C%2C transcript variant X24;transcript_id=XM_006535701.4;extra_copy_number=0
CM058245.1	Liftoff	exon	28051750	28051891	.	-	.	ID=exon-XM_006535701.4-3;Parent=rna-XM_006535701.4;Dbxref=GeneID:231051,GenBank:XM_006535701.4,MGI:MGI:2444959;gbkey=mRNA;gene=Kmt2c;product=lysine (K)-specific methyltransferase 2C%2C transcript variant X24;transcript_id=XM_006535701.4;extra_copy_number=0
CM058245.1	Liftoff	exon	28080733	28080821	.	-	.	ID=exon-XM_006535701.4-2;Parent=rna-XM_006535701.4;Dbxref=GeneID:231051,GenBank:XM_006535701.4,MGI:MGI:2444959;gbkey=mRNA;gene=Kmt2c;product=lysine (K)-specific methyltransferase 2C%2C transcript variant X24;transcript_id=XM_006535701.4;extra_copy_number=0
CM058245.1	Liftoff	exon	28135303	28135768	.	-	.	ID=exon-XM_006535701.4-1;Parent=rna-XM_006535701.4;Dbxref=GeneID:231051,GenBank:XM_006535701.4,MGI:MGI:2444959;gbkey=mRNA;gene=Kmt2c;product=lysine (K)-specific methyltransferase 2C%2C transcript variant X24;transcript_id=XM_006535701.4;extra_copy_number=0
CM058245.1	Liftoff	CDS	27910524	27910616	.	-	.	ID=cds-XP_006535764.1;Parent=rna-XM_006535701.4;Dbxref=GeneID:231051,GenBank:XP_006535764.1,MGI:MGI:2444959;Name=XP_006535764.1;gbkey=CDS;gene=Kmt2c;product=histone-lysine N-methyltransferase 2C isoform X24;protein_id=XP_006535764.1;extra_copy_number=0
CM058245.1	Liftoff	CDS	27912486	27912594	.	-	.	ID=cds-XP_006535764.1;Parent=rna-XM_006535701.4;Dbxref=GeneID:231051,GenBank:XP_006535764.1,MGI:MGI:2444959;Name=XP_006535764.1;gbkey=CDS;gene=Kmt2c;product=histone-lysine N-methyltransferase 2C isoform X24;protein_id=XP_006535764.1;extra_copy_number=0
CM058245.1	Liftoff	CDS	27912758	27912831	.	-	.	ID=cds-XP_006535764.1;Parent=rna-XM_006535701.4;Dbxref=GeneID:231051,GenBank:XP_006535764.1,MGI:MGI:2444959;Name=XP_006535764.1;gbkey=CDS;gene=Kmt2c;product=histone-lysine N-methyltransferase 2C isoform X24;protein_id=XP_006535764.1;extra_copy_number=0
CM058245.1	Liftoff	CDS	27912998	27913114	.	-	.	ID=cds-XP_006535764.1;Parent=rna-XM_006535701.4;Dbxref=GeneID:231051,GenBank:XP_006535764.1,MGI:MGI:2444959;Name=XP_006535764.1;gbkey=CDS;gene=Kmt2c;product=histone-lysine N-methyltransferase 2C isoform X24;protein_id=XP_006535764.1;extra_copy_number=0
CM058245.1	Liftoff	CDS	27918090	27918258	.	-	.	ID=cds-XP_006535764.1;Parent=rna-XM_006535701.4;Dbxref=GeneID:231051,GenBank:XP_006535764.1,MGI:MGI:2444959;Name=XP_006535764.1;gbkey=CDS;gene=Kmt2c;product=histone-lysine N-methyltransferase 2C isoform X24;protein_id=XP_006535764.1;extra_copy_number=0
CM058245.1	Liftoff	CDS	27918519	27918661	.	-	.	ID=cds-XP_006535764.1;Parent=rna-XM_006535701.4;Dbxref=GeneID:231051,GenBank:XP_006535764.1,MGI:MGI:2444959;Name=XP_006535764.1;gbkey=CDS;gene=Kmt2c;product=histone-lysine N-methyltransferase 2C isoform X24;protein_id=XP_006535764.1;extra_copy_number=0
CM058245.1	Liftoff	CDS	27919962	27920098	.	-	.	ID=cds-XP_006535764.1;Parent=rna-XM_006535701.4;Dbxref=GeneID:231051,GenBank:XP_006535764.1,MGI:MGI:2444959;Name=XP_006535764.1;gbkey=CDS;gene=Kmt2c;product=histone-lysine N-methyltransferase 2C isoform X24;protein_id=XP_006535764.1;extra_copy_number=0
CM058245.1	Liftoff	CDS	27920925	27922041	.	-	.	ID=cds-XP_006535764.1;Parent=rna-XM_006535701.4;Dbxref=GeneID:231051,GenBank:XP_006535764.1,MGI:MGI:2444959;Name=XP_006535764.1;gbkey=CDS;gene=Kmt2c;product=histone-lysine N-methyltransferase 2C isoform X24;protein_id=XP_006535764.1;extra_copy_number=0
CM058245.1	Liftoff	CDS	27923909	27924016	.	-	.	ID=cds-XP_006535764.1;Parent=rna-XM_006535701.4;Dbxref=GeneID:231051,GenBank:XP_006535764.1,MGI:MGI:2444959;Name=XP_006535764.1;gbkey=CDS;gene=Kmt2c;product=histone-lysine N-methyltransferase 2C isoform X24;protein_id=XP_006535764.1;extra_copy_number=0
CM058245.1	Liftoff	CDS	27924564	27924703	.	-	.	ID=cds-XP_006535764.1;Parent=rna-XM_006535701.4;Dbxref=GeneID:231051,GenBank:XP_006535764.1,MGI:MGI:2444959;Name=XP_006535764.1;gbkey=CDS;gene=Kmt2c;product=histone-lysine N-methyltransferase 2C isoform X24;protein_id=XP_006535764.1;extra_copy_number=0
CM058245.1	Liftoff	CDS	27925848	27926097	.	-	.	ID=cds-XP_006535764.1;Parent=rna-XM_006535701.4;Dbxref=GeneID:231051,GenBank:XP_006535764.1,MGI:MGI:2444959;Name=XP_006535764.1;gbkey=CDS;gene=Kmt2c;product=histone-lysine N-methyltransferase 2C isoform X24;protein_id=XP_006535764.1;extra_copy_number=0
CM058245.1	Liftoff	CDS	27927350	27927486	.	-	.	ID=cds-XP_006535764.1;Parent=rna-XM_006535701.4;Dbxref=GeneID:231051,GenBank:XP_006535764.1,MGI:MGI:2444959;Name=XP_006535764.1;gbkey=CDS;gene=Kmt2c;product=histone-lysine N-methyltransferase 2C isoform X24;protein_id=XP_006535764.1;extra_copy_number=0
CM058245.1	Liftoff	CDS	27927569	27927747	.	-	.	ID=cds-XP_006535764.1;Parent=rna-XM_006535701.4;Dbxref=GeneID:231051,GenBank:XP_006535764.1,MGI:MGI:2444959;Name=XP_006535764.1;gbkey=CDS;gene=Kmt2c;product=histone-lysine N-methyltransferase 2C isoform X24;protein_id=XP_006535764.1;extra_copy_number=0
CM058245.1	Liftoff	CDS	27929674	27929821	.	-	.	ID=cds-XP_006535764.1;Parent=rna-XM_006535701.4;Dbxref=GeneID:231051,GenBank:XP_006535764.1,MGI:MGI:2444959;Name=XP_006535764.1;gbkey=CDS;gene=Kmt2c;product=histone-lysine N-methyltransferase 2C isoform X24;protein_id=XP_006535764.1;extra_copy_number=0
CM058245.1	Liftoff	CDS	27929967	27930036	.	-	.	ID=cds-XP_006535764.1;Parent=rna-XM_006535701.4;Dbxref=GeneID:231051,GenBank:XP_006535764.1,MGI:MGI:2444959;Name=XP_006535764.1;gbkey=CDS;gene=Kmt2c;product=histone-lysine N-methyltransferase 2C isoform X24;protein_id=XP_006535764.1;extra_copy_number=0
CM058245.1	Liftoff	CDS	27935730	27937436	.	-	.	ID=cds-XP_006535764.1;Parent=rna-XM_006535701.4;Dbxref=GeneID:231051,GenBank:XP_006535764.1,MGI:MGI:2444959;Name=XP_006535764.1;gbkey=CDS;gene=Kmt2c;product=histone-lysine N-methyltransferase 2C isoform X24;protein_id=XP_006535764.1;extra_copy_number=0
CM058245.1	Liftoff	CDS	27939566	27939798	.	-	.	ID=cds-XP_006535764.1;Parent=rna-XM_006535701.4;Dbxref=GeneID:231051,GenBank:XP_006535764.1,MGI:MGI:2444959;Name=XP_006535764.1;gbkey=CDS;gene=Kmt2c;product=histone-lysine N-methyltransferase 2C isoform X24;protein_id=XP_006535764.1;extra_copy_number=0
CM058245.1	Liftoff	CDS	27941538	27941601	.	-	.	ID=cds-XP_006535764.1;Parent=rna-XM_006535701.4;Dbxref=GeneID:231051,GenBank:XP_006535764.1,MGI:MGI:2444959;Name=XP_006535764.1;gbkey=CDS;gene=Kmt2c;product=histone-lysine N-methyltransferase 2C isoform X24;protein_id=XP_006535764.1;extra_copy_number=0
CM058245.1	Liftoff	CDS	27942769	27942847	.	-	.	ID=cds-XP_006535764.1;Parent=rna-XM_006535701.4;Dbxref=GeneID:231051,GenBank:XP_006535764.1,MGI:MGI:2444959;Name=XP_006535764.1;gbkey=CDS;gene=Kmt2c;product=histone-lysine N-methyltransferase 2C isoform X24;protein_id=XP_006535764.1;extra_copy_number=0
CM058245.1	Liftoff	CDS	27945299	27945410	.	-	.	ID=cds-XP_006535764.1;Parent=rna-XM_006535701.4;Dbxref=GeneID:231051,GenBank:XP_006535764.1,MGI:MGI:2444959;Name=XP_006535764.1;gbkey=CDS;gene=Kmt2c;product=histone-lysine N-methyltransferase 2C isoform X24;protein_id=XP_006535764.1;extra_copy_number=0
CM058245.1	Liftoff	CDS	27946460	27948279	.	-	.	ID=cds-XP_006535764.1;Parent=rna-XM_006535701.4;Dbxref=GeneID:231051,GenBank:XP_006535764.1,MGI:MGI:2444959;Name=XP_006535764.1;gbkey=CDS;gene=Kmt2c;product=histone-lysine N-methyltransferase 2C isoform X24;protein_id=XP_006535764.1;extra_copy_number=0
CM058245.1	Liftoff	CDS	27950116	27950408	.	-	.	ID=cds-XP_006535764.1;Parent=rna-XM_006535701.4;Dbxref=GeneID:231051,GenBank:XP_006535764.1,MGI:MGI:2444959;Name=XP_006535764.1;gbkey=CDS;gene=Kmt2c;product=histone-lysine N-methyltransferase 2C isoform X24;protein_id=XP_006535764.1;extra_copy_number=0
CM058245.1	Liftoff	CDS	27950840	27952735	.	-	.	ID=cds-XP_006535764.1;Parent=rna-XM_006535701.4;Dbxref=GeneID:231051,GenBank:XP_006535764.1,MGI:MGI:2444959;Name=XP_006535764.1;gbkey=CDS;gene=Kmt2c;product=histone-lysine N-methyltransferase 2C isoform X24;protein_id=XP_006535764.1;extra_copy_number=0
CM058245.1	Liftoff	CDS	27955852	27956034	.	-	.	ID=cds-XP_006535764.1;Parent=rna-XM_006535701.4;Dbxref=GeneID:231051,GenBank:XP_006535764.1,MGI:MGI:2444959;Name=XP_006535764.1;gbkey=CDS;gene=Kmt2c;product=histone-lysine N-methyltransferase 2C isoform X24;protein_id=XP_006535764.1;extra_copy_number=0
CM058245.1	Liftoff	CDS	27957167	27957240	.	-	.	ID=cds-XP_006535764.1;Parent=rna-XM_006535701.4;Dbxref=GeneID:231051,GenBank:XP_006535764.1,MGI:MGI:2444959;Name=XP_006535764.1;gbkey=CDS;gene=Kmt2c;product=histone-lysine N-methyltransferase 2C isoform X24;protein_id=XP_006535764.1;extra_copy_number=0
CM058245.1	Liftoff	CDS	27960512	27960726	.	-	.	ID=cds-XP_006535764.1;Parent=rna-XM_006535701.4;Dbxref=GeneID:231051,GenBank:XP_006535764.1,MGI:MGI:2444959;Name=XP_006535764.1;gbkey=CDS;gene=Kmt2c;product=histone-lysine N-methyltransferase 2C isoform X24;protein_id=XP_006535764.1;extra_copy_number=0
CM058245.1	Liftoff	CDS	27960949	27961081	.	-	.	ID=cds-XP_006535764.1;Parent=rna-XM_006535701.4;Dbxref=GeneID:231051,GenBank:XP_006535764.1,MGI:MGI:2444959;Name=XP_006535764.1;gbkey=CDS;gene=Kmt2c;product=histone-lysine N-methyltransferase 2C isoform X24;protein_id=XP_006535764.1;extra_copy_number=0
CM058245.1	Liftoff	CDS	27965883	27966002	.	-	.	ID=cds-XP_006535764.1;Parent=rna-XM_006535701.4;Dbxref=GeneID:231051,GenBank:XP_006535764.1,MGI:MGI:2444959;Name=XP_006535764.1;gbkey=CDS;gene=Kmt2c;product=histone-lysine N-methyltransferase 2C isoform X24;protein_id=XP_006535764.1;extra_copy_number=0
CM058245.1	Liftoff	CDS	27966101	27966133	.	-	.	ID=cds-XP_006535764.1;Parent=rna-XM_006535701.4;Dbxref=GeneID:231051,GenBank:XP_006535764.1,MGI:MGI:2444959;Name=XP_006535764.1;gbkey=CDS;gene=Kmt2c;product=histone-lysine N-methyltransferase 2C isoform X24;protein_id=XP_006535764.1;extra_copy_number=0
CM058245.1	Liftoff	CDS	27966307	27966435	.	-	.	ID=cds-XP_006535764.1;Parent=rna-XM_006535701.4;Dbxref=GeneID:231051,GenBank:XP_006535764.1,MGI:MGI:2444959;Name=XP_006535764.1;gbkey=CDS;gene=Kmt2c;product=histone-lysine N-methyltransferase 2C isoform X24;protein_id=XP_006535764.1;extra_copy_number=0
CM058245.1	Liftoff	CDS	27967236	27967283	.	-	.	ID=cds-XP_006535764.1;Parent=rna-XM_006535701.4;Dbxref=GeneID:231051,GenBank:XP_006535764.1,MGI:MGI:2444959;Name=XP_006535764.1;gbkey=CDS;gene=Kmt2c;product=histone-lysine N-methyltransferase 2C isoform X24;protein_id=XP_006535764.1;extra_copy_number=0
CM058245.1	Liftoff	CDS	27967656	27967760	.	-	.	ID=cds-XP_006535764.1;Parent=rna-XM_006535701.4;Dbxref=GeneID:231051,GenBank:XP_006535764.1,MGI:MGI:2444959;Name=XP_006535764.1;gbkey=CDS;gene=Kmt2c;product=histone-lysine N-methyltransferase 2C isoform X24;protein_id=XP_006535764.1;extra_copy_number=0
CM058245.1	Liftoff	CDS	27975274	27975442	.	-	.	ID=cds-XP_006535764.1;Parent=rna-XM_006535701.4;Dbxref=GeneID:231051,GenBank:XP_006535764.1,MGI:MGI:2444959;Name=XP_006535764.1;gbkey=CDS;gene=Kmt2c;product=histone-lysine N-methyltransferase 2C isoform X24;protein_id=XP_006535764.1;extra_copy_number=0
CM058245.1	Liftoff	CDS	27981769	27981899	.	-	.	ID=cds-XP_006535764.1;Parent=rna-XM_006535701.4;Dbxref=GeneID:231051,GenBank:XP_006535764.1,MGI:MGI:2444959;Name=XP_006535764.1;gbkey=CDS;gene=Kmt2c;product=histone-lysine N-methyltransferase 2C isoform X24;protein_id=XP_006535764.1;extra_copy_number=0
CM058245.1	Liftoff	CDS	27984222	27984341	.	-	.	ID=cds-XP_006535764.1;Parent=rna-XM_006535701.4;Dbxref=GeneID:231051,GenBank:XP_006535764.1,MGI:MGI:2444959;Name=XP_006535764.1;gbkey=CDS;gene=Kmt2c;product=histone-lysine N-methyltransferase 2C isoform X24;protein_id=XP_006535764.1;extra_copy_number=0
CM058245.1	Liftoff	CDS	27986673	27986801	.	-	.	ID=cds-XP_006535764.1;Parent=rna-XM_006535701.4;Dbxref=GeneID:231051,GenBank:XP_006535764.1,MGI:MGI:2444959;Name=XP_006535764.1;gbkey=CDS;gene=Kmt2c;product=histone-lysine N-methyltransferase 2C isoform X24;protein_id=XP_006535764.1;extra_copy_number=0
CM058245.1	Liftoff	CDS	27987913	27988125	.	-	.	ID=cds-XP_006535764.1;Parent=rna-XM_006535701.4;Dbxref=GeneID:231051,GenBank:XP_006535764.1,MGI:MGI:2444959;Name=XP_006535764.1;gbkey=CDS;gene=Kmt2c;product=histone-lysine N-methyltransferase 2C isoform X24;protein_id=XP_006535764.1;extra_copy_number=0
CM058245.1	Liftoff	CDS	27989088	27989153	.	-	.	ID=cds-XP_006535764.1;Parent=rna-XM_006535701.4;Dbxref=GeneID:231051,GenBank:XP_006535764.1,MGI:MGI:2444959;Name=XP_006535764.1;gbkey=CDS;gene=Kmt2c;product=histone-lysine N-methyltransferase 2C isoform X24;protein_id=XP_006535764.1;extra_copy_number=0
CM058245.1	Liftoff	CDS	27990160	27990269	.	-	.	ID=cds-XP_006535764.1;Parent=rna-XM_006535701.4;Dbxref=GeneID:231051,GenBank:XP_006535764.1,MGI:MGI:2444959;Name=XP_006535764.1;gbkey=CDS;gene=Kmt2c;product=histone-lysine N-methyltransferase 2C isoform X24;protein_id=XP_006535764.1;extra_copy_number=0
CM058245.1	Liftoff	CDS	27991196	27991360	.	-	.	ID=cds-XP_006535764.1;Parent=rna-XM_006535701.4;Dbxref=GeneID:231051,GenBank:XP_006535764.1,MGI:MGI:2444959;Name=XP_006535764.1;gbkey=CDS;gene=Kmt2c;product=histone-lysine N-methyltransferase 2C isoform X24;protein_id=XP_006535764.1;extra_copy_number=0
CM058245.1	Liftoff	CDS	27991500	27991681	.	-	.	ID=cds-XP_006535764.1;Parent=rna-XM_006535701.4;Dbxref=GeneID:231051,GenBank:XP_006535764.1,MGI:MGI:2444959;Name=XP_006535764.1;gbkey=CDS;gene=Kmt2c;product=histone-lysine N-methyltransferase 2C isoform X24;protein_id=XP_006535764.1;extra_copy_number=0
CM058245.1	Liftoff	CDS	27996173	27996277	.	-	.	ID=cds-XP_006535764.1;Parent=rna-XM_006535701.4;Dbxref=GeneID:231051,GenBank:XP_006535764.1,MGI:MGI:2444959;Name=XP_006535764.1;gbkey=CDS;gene=Kmt2c;product=histone-lysine N-methyltransferase 2C isoform X24;protein_id=XP_006535764.1;extra_copy_number=0
CM058245.1	Liftoff	CDS	27996453	27996554	.	-	.	ID=cds-XP_006535764.1;Parent=rna-XM_006535701.4;Dbxref=GeneID:231051,GenBank:XP_006535764.1,MGI:MGI:2444959;Name=XP_006535764.1;gbkey=CDS;gene=Kmt2c;product=histone-lysine N-methyltransferase 2C isoform X24;protein_id=XP_006535764.1;extra_copy_number=0
CM058245.1	Liftoff	CDS	28000307	28000423	.	-	.	ID=cds-XP_006535764.1;Parent=rna-XM_006535701.4;Dbxref=GeneID:231051,GenBank:XP_006535764.1,MGI:MGI:2444959;Name=XP_006535764.1;gbkey=CDS;gene=Kmt2c;product=histone-lysine N-methyltransferase 2C isoform X24;protein_id=XP_006535764.1;extra_copy_number=0
CM058245.1	Liftoff	CDS	28002938	28003057	.	-	.	ID=cds-XP_006535764.1;Parent=rna-XM_006535701.4;Dbxref=GeneID:231051,GenBank:XP_006535764.1,MGI:MGI:2444959;Name=XP_006535764.1;gbkey=CDS;gene=Kmt2c;product=histone-lysine N-methyltransferase 2C isoform X24;protein_id=XP_006535764.1;extra_copy_number=0
CM058245.1	Liftoff	CDS	28009627	28010330	.	-	.	ID=cds-XP_006535764.1;Parent=rna-XM_006535701.4;Dbxref=GeneID:231051,GenBank:XP_006535764.1,MGI:MGI:2444959;Name=XP_006535764.1;gbkey=CDS;gene=Kmt2c;product=histone-lysine N-methyltransferase 2C isoform X24;protein_id=XP_006535764.1;extra_copy_number=0
CM058245.1	Liftoff	CDS	28011351	28011428	.	-	.	ID=cds-XP_006535764.1;Parent=rna-XM_006535701.4;Dbxref=GeneID:231051,GenBank:XP_006535764.1,MGI:MGI:2444959;Name=XP_006535764.1;gbkey=CDS;gene=Kmt2c;product=histone-lysine N-methyltransferase 2C isoform X24;protein_id=XP_006535764.1;extra_copy_number=0
CM058245.1	Liftoff	CDS	28012203	28012316	.	-	.	ID=cds-XP_006535764.1;Parent=rna-XM_006535701.4;Dbxref=GeneID:231051,GenBank:XP_006535764.1,MGI:MGI:2444959;Name=XP_006535764.1;gbkey=CDS;gene=Kmt2c;product=histone-lysine N-methyltransferase 2C isoform X24;protein_id=XP_006535764.1;extra_copy_number=0
CM058245.1	Liftoff	CDS	28012737	28012888	.	-	.	ID=cds-XP_006535764.1;Parent=rna-XM_006535701.4;Dbxref=GeneID:231051,GenBank:XP_006535764.1,MGI:MGI:2444959;Name=XP_006535764.1;gbkey=CDS;gene=Kmt2c;product=histone-lysine N-methyltransferase 2C isoform X24;protein_id=XP_006535764.1;extra_copy_number=0
CM058245.1	Liftoff	CDS	28013974	28014143	.	-	.	ID=cds-XP_006535764.1;Parent=rna-XM_006535701.4;Dbxref=GeneID:231051,GenBank:XP_006535764.1,MGI:MGI:2444959;Name=XP_006535764.1;gbkey=CDS;gene=Kmt2c;product=histone-lysine N-methyltransferase 2C isoform X24;protein_id=XP_006535764.1;extra_copy_number=0
CM058245.1	Liftoff	CDS	28022506	28022620	.	-	.	ID=cds-XP_006535764.1;Parent=rna-XM_006535701.4;Dbxref=GeneID:231051,GenBank:XP_006535764.1,MGI:MGI:2444959;Name=XP_006535764.1;gbkey=CDS;gene=Kmt2c;product=histone-lysine N-methyltransferase 2C isoform X24;protein_id=XP_006535764.1;extra_copy_number=0
CM058245.1	Liftoff	CDS	28024786	28024957	.	-	.	ID=cds-XP_006535764.1;Parent=rna-XM_006535701.4;Dbxref=GeneID:231051,GenBank:XP_006535764.1,MGI:MGI:2444959;Name=XP_006535764.1;gbkey=CDS;gene=Kmt2c;product=histone-lysine N-methyltransferase 2C isoform X24;protein_id=XP_006535764.1;extra_copy_number=0
CM058245.1	Liftoff	CDS	28032253	28032415	.	-	.	ID=cds-XP_006535764.1;Parent=rna-XM_006535701.4;Dbxref=GeneID:231051,GenBank:XP_006535764.1,MGI:MGI:2444959;Name=XP_006535764.1;gbkey=CDS;gene=Kmt2c;product=histone-lysine N-methyltransferase 2C isoform X24;protein_id=XP_006535764.1;extra_copy_number=0
CM058245.1	Liftoff	CDS	28041143	28041252	.	-	.	ID=cds-XP_006535764.1;Parent=rna-XM_006535701.4;Dbxref=GeneID:231051,GenBank:XP_006535764.1,MGI:MGI:2444959;Name=XP_006535764.1;gbkey=CDS;gene=Kmt2c;product=histone-lysine N-methyltransferase 2C isoform X24;protein_id=XP_006535764.1;extra_copy_number=0
CM058245.1	Liftoff	CDS	28042232	28042380	.	-	.	ID=cds-XP_006535764.1;Parent=rna-XM_006535701.4;Dbxref=GeneID:231051,GenBank:XP_006535764.1,MGI:MGI:2444959;Name=XP_006535764.1;gbkey=CDS;gene=Kmt2c;product=histone-lysine N-methyltransferase 2C isoform X24;protein_id=XP_006535764.1;extra_copy_number=0
CM058245.1	Liftoff	CDS	28045995	28046192	.	-	.	ID=cds-XP_006535764.1;Parent=rna-XM_006535701.4;Dbxref=GeneID:231051,GenBank:XP_006535764.1,MGI:MGI:2444959;Name=XP_006535764.1;gbkey=CDS;gene=Kmt2c;product=histone-lysine N-methyltransferase 2C isoform X24;protein_id=XP_006535764.1;extra_copy_number=0
CM058245.1	Liftoff	CDS	28051750	28051891	.	-	.	ID=cds-XP_006535764.1;Parent=rna-XM_006535701.4;Dbxref=GeneID:231051,GenBank:XP_006535764.1,MGI:MGI:2444959;Name=XP_006535764.1;gbkey=CDS;gene=Kmt2c;product=histone-lysine N-methyltransferase 2C isoform X24;protein_id=XP_006535764.1;extra_copy_number=0
CM058245.1	Liftoff	CDS	28080733	28080821	.	-	.	ID=cds-XP_006535764.1;Parent=rna-XM_006535701.4;Dbxref=GeneID:231051,GenBank:XP_006535764.1,MGI:MGI:2444959;Name=XP_006535764.1;gbkey=CDS;gene=Kmt2c;product=histone-lysine N-methyltransferase 2C isoform X24;protein_id=XP_006535764.1;extra_copy_number=0
CM058245.1	Liftoff	CDS	28135303	28135463	.	-	.	ID=cds-XP_006535764.1;Parent=rna-XM_006535701.4;Dbxref=GeneID:231051,GenBank:XP_006535764.1,MGI:MGI:2444959;Name=XP_006535764.1;gbkey=CDS;gene=Kmt2c;product=histone-lysine N-methyltransferase 2C isoform X24;protein_id=XP_006535764.1;extra_copy_number=0
CM058245.1	Liftoff	mRNA	27908880	28135768	.	-	.	ID=rna-XM_017320819.2;Parent=gene-Kmt2c;Dbxref=GeneID:231051,GenBank:XM_017320819.2,MGI:MGI:2444959;Name=XM_017320819.2;gbkey=mRNA;gene=Kmt2c;model_evidence=Supporting evidence includes similarity to: 6 mRNAs%2C 37 ESTs%2C 1 Protein%2C 1283 long SRA reads%2C and 99%25 coverage of the annotated genomic feature by RNAseq alignments%2C including 15 samples with support for all annotated introns;product=lysine (K)-specific methyltransferase 2C%2C transcript variant X3;transcript_id=XM_017320819.2;matches_ref_protein=True;valid_ORF=True;extra_copy_number=0
CM058245.1	Liftoff	exon	27908880	27910616	.	-	.	ID=exon-XM_017320819.2-61;Parent=rna-XM_017320819.2;Dbxref=GeneID:231051,GenBank:XM_017320819.2,MGI:MGI:2444959;gbkey=mRNA;gene=Kmt2c;product=lysine (K)-specific methyltransferase 2C%2C transcript variant X3;transcript_id=XM_017320819.2;extra_copy_number=0
CM058245.1	Liftoff	exon	27912486	27912594	.	-	.	ID=exon-XM_017320819.2-60;Parent=rna-XM_017320819.2;Dbxref=GeneID:231051,GenBank:XM_017320819.2,MGI:MGI:2444959;gbkey=mRNA;gene=Kmt2c;product=lysine (K)-specific methyltransferase 2C%2C transcript variant X3;transcript_id=XM_017320819.2;extra_copy_number=0
CM058245.1	Liftoff	exon	27912758	27912831	.	-	.	ID=exon-XM_017320819.2-59;Parent=rna-XM_017320819.2;Dbxref=GeneID:231051,GenBank:XM_017320819.2,MGI:MGI:2444959;gbkey=mRNA;gene=Kmt2c;product=lysine (K)-specific methyltransferase 2C%2C transcript variant X3;transcript_id=XM_017320819.2;extra_copy_number=0
CM058245.1	Liftoff	exon	27912998	27913114	.	-	.	ID=exon-XM_017320819.2-58;Parent=rna-XM_017320819.2;Dbxref=GeneID:231051,GenBank:XM_017320819.2,MGI:MGI:2444959;gbkey=mRNA;gene=Kmt2c;product=lysine (K)-specific methyltransferase 2C%2C transcript variant X3;transcript_id=XM_017320819.2;extra_copy_number=0
CM058245.1	Liftoff	exon	27918090	27918258	.	-	.	ID=exon-XM_017320819.2-57;Parent=rna-XM_017320819.2;Dbxref=GeneID:231051,GenBank:XM_017320819.2,MGI:MGI:2444959;gbkey=mRNA;gene=Kmt2c;product=lysine (K)-specific methyltransferase 2C%2C transcript variant X3;transcript_id=XM_017320819.2;extra_copy_number=0
CM058245.1	Liftoff	exon	27918519	27918661	.	-	.	ID=exon-XM_017320819.2-56;Parent=rna-XM_017320819.2;Dbxref=GeneID:231051,GenBank:XM_017320819.2,MGI:MGI:2444959;gbkey=mRNA;gene=Kmt2c;product=lysine (K)-specific methyltransferase 2C%2C transcript variant X3;transcript_id=XM_017320819.2;extra_copy_number=0
CM058245.1	Liftoff	exon	27919962	27920098	.	-	.	ID=exon-XM_017320819.2-55;Parent=rna-XM_017320819.2;Dbxref=GeneID:231051,GenBank:XM_017320819.2,MGI:MGI:2444959;gbkey=mRNA;gene=Kmt2c;product=lysine (K)-specific methyltransferase 2C%2C transcript variant X3;transcript_id=XM_017320819.2;extra_copy_number=0
CM058245.1	Liftoff	exon	27920925	27922041	.	-	.	ID=exon-XM_017320819.2-54;Parent=rna-XM_017320819.2;Dbxref=GeneID:231051,GenBank:XM_017320819.2,MGI:MGI:2444959;gbkey=mRNA;gene=Kmt2c;product=lysine (K)-specific methyltransferase 2C%2C transcript variant X3;transcript_id=XM_017320819.2;extra_copy_number=0
CM058245.1	Liftoff	exon	27923909	27924016	.	-	.	ID=exon-XM_017320819.2-53;Parent=rna-XM_017320819.2;Dbxref=GeneID:231051,GenBank:XM_017320819.2,MGI:MGI:2444959;gbkey=mRNA;gene=Kmt2c;product=lysine (K)-specific methyltransferase 2C%2C transcript variant X3;transcript_id=XM_017320819.2;extra_copy_number=0
CM058245.1	Liftoff	exon	27924564	27924703	.	-	.	ID=exon-XM_017320819.2-52;Parent=rna-XM_017320819.2;Dbxref=GeneID:231051,GenBank:XM_017320819.2,MGI:MGI:2444959;gbkey=mRNA;gene=Kmt2c;product=lysine (K)-specific methyltransferase 2C%2C transcript variant X3;transcript_id=XM_017320819.2;extra_copy_number=0
CM058245.1	Liftoff	exon	27925848	27926097	.	-	.	ID=exon-XM_017320819.2-51;Parent=rna-XM_017320819.2;Dbxref=GeneID:231051,GenBank:XM_017320819.2,MGI:MGI:2444959;gbkey=mRNA;gene=Kmt2c;product=lysine (K)-specific methyltransferase 2C%2C transcript variant X3;transcript_id=XM_017320819.2;extra_copy_number=0
CM058245.1	Liftoff	exon	27927350	27927486	.	-	.	ID=exon-XM_017320819.2-50;Parent=rna-XM_017320819.2;Dbxref=GeneID:231051,GenBank:XM_017320819.2,MGI:MGI:2444959;gbkey=mRNA;gene=Kmt2c;product=lysine (K)-specific methyltransferase 2C%2C transcript variant X3;transcript_id=XM_017320819.2;extra_copy_number=0
CM058245.1	Liftoff	exon	27927569	27927747	.	-	.	ID=exon-XM_017320819.2-49;Parent=rna-XM_017320819.2;Dbxref=GeneID:231051,GenBank:XM_017320819.2,MGI:MGI:2444959;gbkey=mRNA;gene=Kmt2c;product=lysine (K)-specific methyltransferase 2C%2C transcript variant X3;transcript_id=XM_017320819.2;extra_copy_number=0
CM058245.1	Liftoff	exon	27929674	27929821	.	-	.	ID=exon-XM_017320819.2-48;Parent=rna-XM_017320819.2;Dbxref=GeneID:231051,GenBank:XM_017320819.2,MGI:MGI:2444959;gbkey=mRNA;gene=Kmt2c;product=lysine (K)-specific methyltransferase 2C%2C transcript variant X3;transcript_id=XM_017320819.2;extra_copy_number=0
CM058245.1	Liftoff	exon	27929967	27930108	.	-	.	ID=exon-XM_017320819.2-47;Parent=rna-XM_017320819.2;Dbxref=GeneID:231051,GenBank:XM_017320819.2,MGI:MGI:2444959;gbkey=mRNA;gene=Kmt2c;product=lysine (K)-specific methyltransferase 2C%2C transcript variant X3;transcript_id=XM_017320819.2;extra_copy_number=0
CM058245.1	Liftoff	exon	27931417	27931581	.	-	.	ID=exon-XM_017320819.2-46;Parent=rna-XM_017320819.2;Dbxref=GeneID:231051,GenBank:XM_017320819.2,MGI:MGI:2444959;gbkey=mRNA;gene=Kmt2c;product=lysine (K)-specific methyltransferase 2C%2C transcript variant X3;transcript_id=XM_017320819.2;extra_copy_number=0
CM058245.1	Liftoff	exon	27932258	27932470	.	-	.	ID=exon-XM_017320819.2-45;Parent=rna-XM_017320819.2;Dbxref=GeneID:231051,GenBank:XM_017320819.2,MGI:MGI:2444959;gbkey=mRNA;gene=Kmt2c;product=lysine (K)-specific methyltransferase 2C%2C transcript variant X3;transcript_id=XM_017320819.2;extra_copy_number=0
CM058245.1	Liftoff	exon	27935730	27937436	.	-	.	ID=exon-XM_017320819.2-44;Parent=rna-XM_017320819.2;Dbxref=GeneID:231051,GenBank:XM_017320819.2,MGI:MGI:2444959;gbkey=mRNA;gene=Kmt2c;product=lysine (K)-specific methyltransferase 2C%2C transcript variant X3;transcript_id=XM_017320819.2;extra_copy_number=0
CM058245.1	Liftoff	exon	27939566	27939798	.	-	.	ID=exon-XM_017320819.2-43;Parent=rna-XM_017320819.2;Dbxref=GeneID:231051,GenBank:XM_017320819.2,MGI:MGI:2444959;gbkey=mRNA;gene=Kmt2c;product=lysine (K)-specific methyltransferase 2C%2C transcript variant X3;transcript_id=XM_017320819.2;extra_copy_number=0
CM058245.1	Liftoff	exon	27941538	27941601	.	-	.	ID=exon-XM_017320819.2-42;Parent=rna-XM_017320819.2;Dbxref=GeneID:231051,GenBank:XM_017320819.2,MGI:MGI:2444959;gbkey=mRNA;gene=Kmt2c;product=lysine (K)-specific methyltransferase 2C%2C transcript variant X3;transcript_id=XM_017320819.2;extra_copy_number=0
CM058245.1	Liftoff	exon	27942769	27942847	.	-	.	ID=exon-XM_017320819.2-41;Parent=rna-XM_017320819.2;Dbxref=GeneID:231051,GenBank:XM_017320819.2,MGI:MGI:2444959;gbkey=mRNA;gene=Kmt2c;product=lysine (K)-specific methyltransferase 2C%2C transcript variant X3;transcript_id=XM_017320819.2;extra_copy_number=0
CM058245.1	Liftoff	exon	27945299	27945410	.	-	.	ID=exon-XM_017320819.2-40;Parent=rna-XM_017320819.2;Dbxref=GeneID:231051,GenBank:XM_017320819.2,MGI:MGI:2444959;gbkey=mRNA;gene=Kmt2c;product=lysine (K)-specific methyltransferase 2C%2C transcript variant X3;transcript_id=XM_017320819.2;extra_copy_number=0
CM058245.1	Liftoff	exon	27946460	27948279	.	-	.	ID=exon-XM_017320819.2-39;Parent=rna-XM_017320819.2;Dbxref=GeneID:231051,GenBank:XM_017320819.2,MGI:MGI:2444959;gbkey=mRNA;gene=Kmt2c;product=lysine (K)-specific methyltransferase 2C%2C transcript variant X3;transcript_id=XM_017320819.2;extra_copy_number=0
CM058245.1	Liftoff	exon	27950116	27950408	.	-	.	ID=exon-XM_017320819.2-38;Parent=rna-XM_017320819.2;Dbxref=GeneID:231051,GenBank:XM_017320819.2,MGI:MGI:2444959;gbkey=mRNA;gene=Kmt2c;product=lysine (K)-specific methyltransferase 2C%2C transcript variant X3;transcript_id=XM_017320819.2;extra_copy_number=0
CM058245.1	Liftoff	exon	27950840	27952735	.	-	.	ID=exon-XM_017320819.2-37;Parent=rna-XM_017320819.2;Dbxref=GeneID:231051,GenBank:XM_017320819.2,MGI:MGI:2444959;gbkey=mRNA;gene=Kmt2c;product=lysine (K)-specific methyltransferase 2C%2C transcript variant X3;transcript_id=XM_017320819.2;extra_copy_number=0
CM058245.1	Liftoff	exon	27955852	27956034	.	-	.	ID=exon-XM_017320819.2-36;Parent=rna-XM_017320819.2;Dbxref=GeneID:231051,GenBank:XM_017320819.2,MGI:MGI:2444959;gbkey=mRNA;gene=Kmt2c;product=lysine (K)-specific methyltransferase 2C%2C transcript variant X3;transcript_id=XM_017320819.2;extra_copy_number=0
CM058245.1	Liftoff	exon	27957167	27957240	.	-	.	ID=exon-XM_017320819.2-35;Parent=rna-XM_017320819.2;Dbxref=GeneID:231051,GenBank:XM_017320819.2,MGI:MGI:2444959;gbkey=mRNA;gene=Kmt2c;product=lysine (K)-specific methyltransferase 2C%2C transcript variant X3;transcript_id=XM_017320819.2;extra_copy_number=0
CM058245.1	Liftoff	exon	27960512	27960726	.	-	.	ID=exon-XM_017320819.2-34;Parent=rna-XM_017320819.2;Dbxref=GeneID:231051,GenBank:XM_017320819.2,MGI:MGI:2444959;gbkey=mRNA;gene=Kmt2c;product=lysine (K)-specific methyltransferase 2C%2C transcript variant X3;transcript_id=XM_017320819.2;extra_copy_number=0
CM058245.1	Liftoff	exon	27960949	27961081	.	-	.	ID=exon-XM_017320819.2-33;Parent=rna-XM_017320819.2;Dbxref=GeneID:231051,GenBank:XM_017320819.2,MGI:MGI:2444959;gbkey=mRNA;gene=Kmt2c;product=lysine (K)-specific methyltransferase 2C%2C transcript variant X3;transcript_id=XM_017320819.2;extra_copy_number=0
CM058245.1	Liftoff	exon	27965883	27966002	.	-	.	ID=exon-XM_017320819.2-32;Parent=rna-XM_017320819.2;Dbxref=GeneID:231051,GenBank:XM_017320819.2,MGI:MGI:2444959;gbkey=mRNA;gene=Kmt2c;product=lysine (K)-specific methyltransferase 2C%2C transcript variant X3;transcript_id=XM_017320819.2;extra_copy_number=0
CM058245.1	Liftoff	exon	27966101	27966133	.	-	.	ID=exon-XM_017320819.2-31;Parent=rna-XM_017320819.2;Dbxref=GeneID:231051,GenBank:XM_017320819.2,MGI:MGI:2444959;gbkey=mRNA;gene=Kmt2c;product=lysine (K)-specific methyltransferase 2C%2C transcript variant X3;transcript_id=XM_017320819.2;extra_copy_number=0
CM058245.1	Liftoff	exon	27966307	27966435	.	-	.	ID=exon-XM_017320819.2-30;Parent=rna-XM_017320819.2;Dbxref=GeneID:231051,GenBank:XM_017320819.2,MGI:MGI:2444959;gbkey=mRNA;gene=Kmt2c;product=lysine (K)-specific methyltransferase 2C%2C transcript variant X3;transcript_id=XM_017320819.2;extra_copy_number=0
CM058245.1	Liftoff	exon	27967236	27967283	.	-	.	ID=exon-XM_017320819.2-29;Parent=rna-XM_017320819.2;Dbxref=GeneID:231051,GenBank:XM_017320819.2,MGI:MGI:2444959;gbkey=mRNA;gene=Kmt2c;product=lysine (K)-specific methyltransferase 2C%2C transcript variant X3;transcript_id=XM_017320819.2;extra_copy_number=0
CM058245.1	Liftoff	exon	27967656	27967760	.	-	.	ID=exon-XM_017320819.2-28;Parent=rna-XM_017320819.2;Dbxref=GeneID:231051,GenBank:XM_017320819.2,MGI:MGI:2444959;gbkey=mRNA;gene=Kmt2c;product=lysine (K)-specific methyltransferase 2C%2C transcript variant X3;transcript_id=XM_017320819.2;extra_copy_number=0
CM058245.1	Liftoff	exon	27975274	27975442	.	-	.	ID=exon-XM_017320819.2-27;Parent=rna-XM_017320819.2;Dbxref=GeneID:231051,GenBank:XM_017320819.2,MGI:MGI:2444959;gbkey=mRNA;gene=Kmt2c;product=lysine (K)-specific methyltransferase 2C%2C transcript variant X3;transcript_id=XM_017320819.2;extra_copy_number=0
CM058245.1	Liftoff	exon	27981769	27981899	.	-	.	ID=exon-XM_017320819.2-26;Parent=rna-XM_017320819.2;Dbxref=GeneID:231051,GenBank:XM_017320819.2,MGI:MGI:2444959;gbkey=mRNA;gene=Kmt2c;product=lysine (K)-specific methyltransferase 2C%2C transcript variant X3;transcript_id=XM_017320819.2;extra_copy_number=0
CM058245.1	Liftoff	exon	27984222	27984341	.	-	.	ID=exon-XM_017320819.2-25;Parent=rna-XM_017320819.2;Dbxref=GeneID:231051,GenBank:XM_017320819.2,MGI:MGI:2444959;gbkey=mRNA;gene=Kmt2c;product=lysine (K)-specific methyltransferase 2C%2C transcript variant X3;transcript_id=XM_017320819.2;extra_copy_number=0
CM058245.1	Liftoff	exon	27986673	27986801	.	-	.	ID=exon-XM_017320819.2-24;Parent=rna-XM_017320819.2;Dbxref=GeneID:231051,GenBank:XM_017320819.2,MGI:MGI:2444959;gbkey=mRNA;gene=Kmt2c;product=lysine (K)-specific methyltransferase 2C%2C transcript variant X3;transcript_id=XM_017320819.2;extra_copy_number=0
CM058245.1	Liftoff	exon	27987913	27988125	.	-	.	ID=exon-XM_017320819.2-23;Parent=rna-XM_017320819.2;Dbxref=GeneID:231051,GenBank:XM_017320819.2,MGI:MGI:2444959;gbkey=mRNA;gene=Kmt2c;product=lysine (K)-specific methyltransferase 2C%2C transcript variant X3;transcript_id=XM_017320819.2;extra_copy_number=0
CM058245.1	Liftoff	exon	27989088	27989153	.	-	.	ID=exon-XM_017320819.2-22;Parent=rna-XM_017320819.2;Dbxref=GeneID:231051,GenBank:XM_017320819.2,MGI:MGI:2444959;gbkey=mRNA;gene=Kmt2c;product=lysine (K)-specific methyltransferase 2C%2C transcript variant X3;transcript_id=XM_017320819.2;extra_copy_number=0
CM058245.1	Liftoff	exon	27990160	27990269	.	-	.	ID=exon-XM_017320819.2-21;Parent=rna-XM_017320819.2;Dbxref=GeneID:231051,GenBank:XM_017320819.2,MGI:MGI:2444959;gbkey=mRNA;gene=Kmt2c;product=lysine (K)-specific methyltransferase 2C%2C transcript variant X3;transcript_id=XM_017320819.2;extra_copy_number=0
CM058245.1	Liftoff	exon	27991196	27991360	.	-	.	ID=exon-XM_017320819.2-20;Parent=rna-XM_017320819.2;Dbxref=GeneID:231051,GenBank:XM_017320819.2,MGI:MGI:2444959;gbkey=mRNA;gene=Kmt2c;product=lysine (K)-specific methyltransferase 2C%2C transcript variant X3;transcript_id=XM_017320819.2;extra_copy_number=0
CM058245.1	Liftoff	exon	27991500	27991681	.	-	.	ID=exon-XM_017320819.2-19;Parent=rna-XM_017320819.2;Dbxref=GeneID:231051,GenBank:XM_017320819.2,MGI:MGI:2444959;gbkey=mRNA;gene=Kmt2c;product=lysine (K)-specific methyltransferase 2C%2C transcript variant X3;transcript_id=XM_017320819.2;extra_copy_number=0
CM058245.1	Liftoff	exon	27996173	27996277	.	-	.	ID=exon-XM_017320819.2-18;Parent=rna-XM_017320819.2;Dbxref=GeneID:231051,GenBank:XM_017320819.2,MGI:MGI:2444959;gbkey=mRNA;gene=Kmt2c;product=lysine (K)-specific methyltransferase 2C%2C transcript variant X3;transcript_id=XM_017320819.2;extra_copy_number=0
CM058245.1	Liftoff	exon	27996453	27996554	.	-	.	ID=exon-XM_017320819.2-17;Parent=rna-XM_017320819.2;Dbxref=GeneID:231051,GenBank:XM_017320819.2,MGI:MGI:2444959;gbkey=mRNA;gene=Kmt2c;product=lysine (K)-specific methyltransferase 2C%2C transcript variant X3;transcript_id=XM_017320819.2;extra_copy_number=0
CM058245.1	Liftoff	exon	28000307	28000423	.	-	.	ID=exon-XM_017320819.2-16;Parent=rna-XM_017320819.2;Dbxref=GeneID:231051,GenBank:XM_017320819.2,MGI:MGI:2444959;gbkey=mRNA;gene=Kmt2c;product=lysine (K)-specific methyltransferase 2C%2C transcript variant X3;transcript_id=XM_017320819.2;extra_copy_number=0
CM058245.1	Liftoff	exon	28002938	28003057	.	-	.	ID=exon-XM_017320819.2-15;Parent=rna-XM_017320819.2;Dbxref=GeneID:231051,GenBank:XM_017320819.2,MGI:MGI:2444959;gbkey=mRNA;gene=Kmt2c;product=lysine (K)-specific methyltransferase 2C%2C transcript variant X3;transcript_id=XM_017320819.2;extra_copy_number=0
CM058245.1	Liftoff	exon	28009627	28010330	.	-	.	ID=exon-XM_017320819.2-14;Parent=rna-XM_017320819.2;Dbxref=GeneID:231051,GenBank:XM_017320819.2,MGI:MGI:2444959;gbkey=mRNA;gene=Kmt2c;product=lysine (K)-specific methyltransferase 2C%2C transcript variant X3;transcript_id=XM_017320819.2;extra_copy_number=0
CM058245.1	Liftoff	exon	28011351	28011425	.	-	.	ID=exon-XM_017320819.2-13;Parent=rna-XM_017320819.2;Dbxref=GeneID:231051,GenBank:XM_017320819.2,MGI:MGI:2444959;gbkey=mRNA;gene=Kmt2c;product=lysine (K)-specific methyltransferase 2C%2C transcript variant X3;transcript_id=XM_017320819.2;extra_copy_number=0
CM058245.1	Liftoff	exon	28012203	28012316	.	-	.	ID=exon-XM_017320819.2-12;Parent=rna-XM_017320819.2;Dbxref=GeneID:231051,GenBank:XM_017320819.2,MGI:MGI:2444959;gbkey=mRNA;gene=Kmt2c;product=lysine (K)-specific methyltransferase 2C%2C transcript variant X3;transcript_id=XM_017320819.2;extra_copy_number=0
CM058245.1	Liftoff	exon	28012737	28012888	.	-	.	ID=exon-XM_017320819.2-11;Parent=rna-XM_017320819.2;Dbxref=GeneID:231051,GenBank:XM_017320819.2,MGI:MGI:2444959;gbkey=mRNA;gene=Kmt2c;product=lysine (K)-specific methyltransferase 2C%2C transcript variant X3;transcript_id=XM_017320819.2;extra_copy_number=0
CM058245.1	Liftoff	exon	28013974	28014143	.	-	.	ID=exon-XM_017320819.2-10;Parent=rna-XM_017320819.2;Dbxref=GeneID:231051,GenBank:XM_017320819.2,MGI:MGI:2444959;gbkey=mRNA;gene=Kmt2c;product=lysine (K)-specific methyltransferase 2C%2C transcript variant X3;transcript_id=XM_017320819.2;extra_copy_number=0
CM058245.1	Liftoff	exon	28022506	28022620	.	-	.	ID=exon-XM_017320819.2-9;Parent=rna-XM_017320819.2;Dbxref=GeneID:231051,GenBank:XM_017320819.2,MGI:MGI:2444959;gbkey=mRNA;gene=Kmt2c;product=lysine (K)-specific methyltransferase 2C%2C transcript variant X3;transcript_id=XM_017320819.2;extra_copy_number=0
CM058245.1	Liftoff	exon	28024786	28024957	.	-	.	ID=exon-XM_017320819.2-8;Parent=rna-XM_017320819.2;Dbxref=GeneID:231051,GenBank:XM_017320819.2,MGI:MGI:2444959;gbkey=mRNA;gene=Kmt2c;product=lysine (K)-specific methyltransferase 2C%2C transcript variant X3;transcript_id=XM_017320819.2;extra_copy_number=0
CM058245.1	Liftoff	exon	28032253	28032415	.	-	.	ID=exon-XM_017320819.2-7;Parent=rna-XM_017320819.2;Dbxref=GeneID:231051,GenBank:XM_017320819.2,MGI:MGI:2444959;gbkey=mRNA;gene=Kmt2c;product=lysine (K)-specific methyltransferase 2C%2C transcript variant X3;transcript_id=XM_017320819.2;extra_copy_number=0
CM058245.1	Liftoff	exon	28041143	28041252	.	-	.	ID=exon-XM_017320819.2-6;Parent=rna-XM_017320819.2;Dbxref=GeneID:231051,GenBank:XM_017320819.2,MGI:MGI:2444959;gbkey=mRNA;gene=Kmt2c;product=lysine (K)-specific methyltransferase 2C%2C transcript variant X3;transcript_id=XM_017320819.2;extra_copy_number=0
CM058245.1	Liftoff	exon	28042232	28042380	.	-	.	ID=exon-XM_017320819.2-5;Parent=rna-XM_017320819.2;Dbxref=GeneID:231051,GenBank:XM_017320819.2,MGI:MGI:2444959;gbkey=mRNA;gene=Kmt2c;product=lysine (K)-specific methyltransferase 2C%2C transcript variant X3;transcript_id=XM_017320819.2;extra_copy_number=0
CM058245.1	Liftoff	exon	28045995	28046192	.	-	.	ID=exon-XM_017320819.2-4;Parent=rna-XM_017320819.2;Dbxref=GeneID:231051,GenBank:XM_017320819.2,MGI:MGI:2444959;gbkey=mRNA;gene=Kmt2c;product=lysine (K)-specific methyltransferase 2C%2C transcript variant X3;transcript_id=XM_017320819.2;extra_copy_number=0
CM058245.1	Liftoff	exon	28051750	28051891	.	-	.	ID=exon-XM_017320819.2-3;Parent=rna-XM_017320819.2;Dbxref=GeneID:231051,GenBank:XM_017320819.2,MGI:MGI:2444959;gbkey=mRNA;gene=Kmt2c;product=lysine (K)-specific methyltransferase 2C%2C transcript variant X3;transcript_id=XM_017320819.2;extra_copy_number=0
CM058245.1	Liftoff	exon	28080733	28080821	.	-	.	ID=exon-XM_017320819.2-2;Parent=rna-XM_017320819.2;Dbxref=GeneID:231051,GenBank:XM_017320819.2,MGI:MGI:2444959;gbkey=mRNA;gene=Kmt2c;product=lysine (K)-specific methyltransferase 2C%2C transcript variant X3;transcript_id=XM_017320819.2;extra_copy_number=0
CM058245.1	Liftoff	exon	28135303	28135768	.	-	.	ID=exon-XM_017320819.2-1;Parent=rna-XM_017320819.2;Dbxref=GeneID:231051,GenBank:XM_017320819.2,MGI:MGI:2444959;gbkey=mRNA;gene=Kmt2c;product=lysine (K)-specific methyltransferase 2C%2C transcript variant X3;transcript_id=XM_017320819.2;extra_copy_number=0
CM058245.1	Liftoff	CDS	27910524	27910616	.	-	.	ID=cds-XP_017176308.1;Parent=rna-XM_017320819.2;Dbxref=GeneID:231051,GenBank:XP_017176308.1,MGI:MGI:2444959;Name=XP_017176308.1;gbkey=CDS;gene=Kmt2c;product=histone-lysine N-methyltransferase 2C isoform X3;protein_id=XP_017176308.1;extra_copy_number=0
CM058245.1	Liftoff	CDS	27912486	27912594	.	-	.	ID=cds-XP_017176308.1;Parent=rna-XM_017320819.2;Dbxref=GeneID:231051,GenBank:XP_017176308.1,MGI:MGI:2444959;Name=XP_017176308.1;gbkey=CDS;gene=Kmt2c;product=histone-lysine N-methyltransferase 2C isoform X3;protein_id=XP_017176308.1;extra_copy_number=0
CM058245.1	Liftoff	CDS	27912758	27912831	.	-	.	ID=cds-XP_017176308.1;Parent=rna-XM_017320819.2;Dbxref=GeneID:231051,GenBank:XP_017176308.1,MGI:MGI:2444959;Name=XP_017176308.1;gbkey=CDS;gene=Kmt2c;product=histone-lysine N-methyltransferase 2C isoform X3;protein_id=XP_017176308.1;extra_copy_number=0
CM058245.1	Liftoff	CDS	27912998	27913114	.	-	.	ID=cds-XP_017176308.1;Parent=rna-XM_017320819.2;Dbxref=GeneID:231051,GenBank:XP_017176308.1,MGI:MGI:2444959;Name=XP_017176308.1;gbkey=CDS;gene=Kmt2c;product=histone-lysine N-methyltransferase 2C isoform X3;protein_id=XP_017176308.1;extra_copy_number=0
CM058245.1	Liftoff	CDS	27918090	27918258	.	-	.	ID=cds-XP_017176308.1;Parent=rna-XM_017320819.2;Dbxref=GeneID:231051,GenBank:XP_017176308.1,MGI:MGI:2444959;Name=XP_017176308.1;gbkey=CDS;gene=Kmt2c;product=histone-lysine N-methyltransferase 2C isoform X3;protein_id=XP_017176308.1;extra_copy_number=0
CM058245.1	Liftoff	CDS	27918519	27918661	.	-	.	ID=cds-XP_017176308.1;Parent=rna-XM_017320819.2;Dbxref=GeneID:231051,GenBank:XP_017176308.1,MGI:MGI:2444959;Name=XP_017176308.1;gbkey=CDS;gene=Kmt2c;product=histone-lysine N-methyltransferase 2C isoform X3;protein_id=XP_017176308.1;extra_copy_number=0
CM058245.1	Liftoff	CDS	27919962	27920098	.	-	.	ID=cds-XP_017176308.1;Parent=rna-XM_017320819.2;Dbxref=GeneID:231051,GenBank:XP_017176308.1,MGI:MGI:2444959;Name=XP_017176308.1;gbkey=CDS;gene=Kmt2c;product=histone-lysine N-methyltransferase 2C isoform X3;protein_id=XP_017176308.1;extra_copy_number=0
CM058245.1	Liftoff	CDS	27920925	27922041	.	-	.	ID=cds-XP_017176308.1;Parent=rna-XM_017320819.2;Dbxref=GeneID:231051,GenBank:XP_017176308.1,MGI:MGI:2444959;Name=XP_017176308.1;gbkey=CDS;gene=Kmt2c;product=histone-lysine N-methyltransferase 2C isoform X3;protein_id=XP_017176308.1;extra_copy_number=0
CM058245.1	Liftoff	CDS	27923909	27924016	.	-	.	ID=cds-XP_017176308.1;Parent=rna-XM_017320819.2;Dbxref=GeneID:231051,GenBank:XP_017176308.1,MGI:MGI:2444959;Name=XP_017176308.1;gbkey=CDS;gene=Kmt2c;product=histone-lysine N-methyltransferase 2C isoform X3;protein_id=XP_017176308.1;extra_copy_number=0
CM058245.1	Liftoff	CDS	27924564	27924703	.	-	.	ID=cds-XP_017176308.1;Parent=rna-XM_017320819.2;Dbxref=GeneID:231051,GenBank:XP_017176308.1,MGI:MGI:2444959;Name=XP_017176308.1;gbkey=CDS;gene=Kmt2c;product=histone-lysine N-methyltransferase 2C isoform X3;protein_id=XP_017176308.1;extra_copy_number=0
CM058245.1	Liftoff	CDS	27925848	27926097	.	-	.	ID=cds-XP_017176308.1;Parent=rna-XM_017320819.2;Dbxref=GeneID:231051,GenBank:XP_017176308.1,MGI:MGI:2444959;Name=XP_017176308.1;gbkey=CDS;gene=Kmt2c;product=histone-lysine N-methyltransferase 2C isoform X3;protein_id=XP_017176308.1;extra_copy_number=0
CM058245.1	Liftoff	CDS	27927350	27927486	.	-	.	ID=cds-XP_017176308.1;Parent=rna-XM_017320819.2;Dbxref=GeneID:231051,GenBank:XP_017176308.1,MGI:MGI:2444959;Name=XP_017176308.1;gbkey=CDS;gene=Kmt2c;product=histone-lysine N-methyltransferase 2C isoform X3;protein_id=XP_017176308.1;extra_copy_number=0
CM058245.1	Liftoff	CDS	27927569	27927747	.	-	.	ID=cds-XP_017176308.1;Parent=rna-XM_017320819.2;Dbxref=GeneID:231051,GenBank:XP_017176308.1,MGI:MGI:2444959;Name=XP_017176308.1;gbkey=CDS;gene=Kmt2c;product=histone-lysine N-methyltransferase 2C isoform X3;protein_id=XP_017176308.1;extra_copy_number=0
CM058245.1	Liftoff	CDS	27929674	27929821	.	-	.	ID=cds-XP_017176308.1;Parent=rna-XM_017320819.2;Dbxref=GeneID:231051,GenBank:XP_017176308.1,MGI:MGI:2444959;Name=XP_017176308.1;gbkey=CDS;gene=Kmt2c;product=histone-lysine N-methyltransferase 2C isoform X3;protein_id=XP_017176308.1;extra_copy_number=0
CM058245.1	Liftoff	CDS	27929967	27930108	.	-	.	ID=cds-XP_017176308.1;Parent=rna-XM_017320819.2;Dbxref=GeneID:231051,GenBank:XP_017176308.1,MGI:MGI:2444959;Name=XP_017176308.1;gbkey=CDS;gene=Kmt2c;product=histone-lysine N-methyltransferase 2C isoform X3;protein_id=XP_017176308.1;extra_copy_number=0
CM058245.1	Liftoff	CDS	27931417	27931581	.	-	.	ID=cds-XP_017176308.1;Parent=rna-XM_017320819.2;Dbxref=GeneID:231051,GenBank:XP_017176308.1,MGI:MGI:2444959;Name=XP_017176308.1;gbkey=CDS;gene=Kmt2c;product=histone-lysine N-methyltransferase 2C isoform X3;protein_id=XP_017176308.1;extra_copy_number=0
CM058245.1	Liftoff	CDS	27932258	27932470	.	-	.	ID=cds-XP_017176308.1;Parent=rna-XM_017320819.2;Dbxref=GeneID:231051,GenBank:XP_017176308.1,MGI:MGI:2444959;Name=XP_017176308.1;gbkey=CDS;gene=Kmt2c;product=histone-lysine N-methyltransferase 2C isoform X3;protein_id=XP_017176308.1;extra_copy_number=0
CM058245.1	Liftoff	CDS	27935730	27937436	.	-	.	ID=cds-XP_017176308.1;Parent=rna-XM_017320819.2;Dbxref=GeneID:231051,GenBank:XP_017176308.1,MGI:MGI:2444959;Name=XP_017176308.1;gbkey=CDS;gene=Kmt2c;product=histone-lysine N-methyltransferase 2C isoform X3;protein_id=XP_017176308.1;extra_copy_number=0
CM058245.1	Liftoff	CDS	27939566	27939798	.	-	.	ID=cds-XP_017176308.1;Parent=rna-XM_017320819.2;Dbxref=GeneID:231051,GenBank:XP_017176308.1,MGI:MGI:2444959;Name=XP_017176308.1;gbkey=CDS;gene=Kmt2c;product=histone-lysine N-methyltransferase 2C isoform X3;protein_id=XP_017176308.1;extra_copy_number=0
CM058245.1	Liftoff	CDS	27941538	27941601	.	-	.	ID=cds-XP_017176308.1;Parent=rna-XM_017320819.2;Dbxref=GeneID:231051,GenBank:XP_017176308.1,MGI:MGI:2444959;Name=XP_017176308.1;gbkey=CDS;gene=Kmt2c;product=histone-lysine N-methyltransferase 2C isoform X3;protein_id=XP_017176308.1;extra_copy_number=0
CM058245.1	Liftoff	CDS	27942769	27942847	.	-	.	ID=cds-XP_017176308.1;Parent=rna-XM_017320819.2;Dbxref=GeneID:231051,GenBank:XP_017176308.1,MGI:MGI:2444959;Name=XP_017176308.1;gbkey=CDS;gene=Kmt2c;product=histone-lysine N-methyltransferase 2C isoform X3;protein_id=XP_017176308.1;extra_copy_number=0
CM058245.1	Liftoff	CDS	27945299	27945410	.	-	.	ID=cds-XP_017176308.1;Parent=rna-XM_017320819.2;Dbxref=GeneID:231051,GenBank:XP_017176308.1,MGI:MGI:2444959;Name=XP_017176308.1;gbkey=CDS;gene=Kmt2c;product=histone-lysine N-methyltransferase 2C isoform X3;protein_id=XP_017176308.1;extra_copy_number=0
CM058245.1	Liftoff	CDS	27946460	27948279	.	-	.	ID=cds-XP_017176308.1;Parent=rna-XM_017320819.2;Dbxref=GeneID:231051,GenBank:XP_017176308.1,MGI:MGI:2444959;Name=XP_017176308.1;gbkey=CDS;gene=Kmt2c;product=histone-lysine N-methyltransferase 2C isoform X3;protein_id=XP_017176308.1;extra_copy_number=0
CM058245.1	Liftoff	CDS	27950116	27950408	.	-	.	ID=cds-XP_017176308.1;Parent=rna-XM_017320819.2;Dbxref=GeneID:231051,GenBank:XP_017176308.1,MGI:MGI:2444959;Name=XP_017176308.1;gbkey=CDS;gene=Kmt2c;product=histone-lysine N-methyltransferase 2C isoform X3;protein_id=XP_017176308.1;extra_copy_number=0
CM058245.1	Liftoff	CDS	27950840	27952735	.	-	.	ID=cds-XP_017176308.1;Parent=rna-XM_017320819.2;Dbxref=GeneID:231051,GenBank:XP_017176308.1,MGI:MGI:2444959;Name=XP_017176308.1;gbkey=CDS;gene=Kmt2c;product=histone-lysine N-methyltransferase 2C isoform X3;protein_id=XP_017176308.1;extra_copy_number=0
CM058245.1	Liftoff	CDS	27955852	27956034	.	-	.	ID=cds-XP_017176308.1;Parent=rna-XM_017320819.2;Dbxref=GeneID:231051,GenBank:XP_017176308.1,MGI:MGI:2444959;Name=XP_017176308.1;gbkey=CDS;gene=Kmt2c;product=histone-lysine N-methyltransferase 2C isoform X3;protein_id=XP_017176308.1;extra_copy_number=0
CM058245.1	Liftoff	CDS	27957167	27957240	.	-	.	ID=cds-XP_017176308.1;Parent=rna-XM_017320819.2;Dbxref=GeneID:231051,GenBank:XP_017176308.1,MGI:MGI:2444959;Name=XP_017176308.1;gbkey=CDS;gene=Kmt2c;product=histone-lysine N-methyltransferase 2C isoform X3;protein_id=XP_017176308.1;extra_copy_number=0
CM058245.1	Liftoff	CDS	27960512	27960726	.	-	.	ID=cds-XP_017176308.1;Parent=rna-XM_017320819.2;Dbxref=GeneID:231051,GenBank:XP_017176308.1,MGI:MGI:2444959;Name=XP_017176308.1;gbkey=CDS;gene=Kmt2c;product=histone-lysine N-methyltransferase 2C isoform X3;protein_id=XP_017176308.1;extra_copy_number=0
CM058245.1	Liftoff	CDS	27960949	27961081	.	-	.	ID=cds-XP_017176308.1;Parent=rna-XM_017320819.2;Dbxref=GeneID:231051,GenBank:XP_017176308.1,MGI:MGI:2444959;Name=XP_017176308.1;gbkey=CDS;gene=Kmt2c;product=histone-lysine N-methyltransferase 2C isoform X3;protein_id=XP_017176308.1;extra_copy_number=0
CM058245.1	Liftoff	CDS	27965883	27966002	.	-	.	ID=cds-XP_017176308.1;Parent=rna-XM_017320819.2;Dbxref=GeneID:231051,GenBank:XP_017176308.1,MGI:MGI:2444959;Name=XP_017176308.1;gbkey=CDS;gene=Kmt2c;product=histone-lysine N-methyltransferase 2C isoform X3;protein_id=XP_017176308.1;extra_copy_number=0
CM058245.1	Liftoff	CDS	27966101	27966133	.	-	.	ID=cds-XP_017176308.1;Parent=rna-XM_017320819.2;Dbxref=GeneID:231051,GenBank:XP_017176308.1,MGI:MGI:2444959;Name=XP_017176308.1;gbkey=CDS;gene=Kmt2c;product=histone-lysine N-methyltransferase 2C isoform X3;protein_id=XP_017176308.1;extra_copy_number=0
CM058245.1	Liftoff	CDS	27966307	27966435	.	-	.	ID=cds-XP_017176308.1;Parent=rna-XM_017320819.2;Dbxref=GeneID:231051,GenBank:XP_017176308.1,MGI:MGI:2444959;Name=XP_017176308.1;gbkey=CDS;gene=Kmt2c;product=histone-lysine N-methyltransferase 2C isoform X3;protein_id=XP_017176308.1;extra_copy_number=0
CM058245.1	Liftoff	CDS	27967236	27967283	.	-	.	ID=cds-XP_017176308.1;Parent=rna-XM_017320819.2;Dbxref=GeneID:231051,GenBank:XP_017176308.1,MGI:MGI:2444959;Name=XP_017176308.1;gbkey=CDS;gene=Kmt2c;product=histone-lysine N-methyltransferase 2C isoform X3;protein_id=XP_017176308.1;extra_copy_number=0
CM058245.1	Liftoff	CDS	27967656	27967760	.	-	.	ID=cds-XP_017176308.1;Parent=rna-XM_017320819.2;Dbxref=GeneID:231051,GenBank:XP_017176308.1,MGI:MGI:2444959;Name=XP_017176308.1;gbkey=CDS;gene=Kmt2c;product=histone-lysine N-methyltransferase 2C isoform X3;protein_id=XP_017176308.1;extra_copy_number=0
CM058245.1	Liftoff	CDS	27975274	27975442	.	-	.	ID=cds-XP_017176308.1;Parent=rna-XM_017320819.2;Dbxref=GeneID:231051,GenBank:XP_017176308.1,MGI:MGI:2444959;Name=XP_017176308.1;gbkey=CDS;gene=Kmt2c;product=histone-lysine N-methyltransferase 2C isoform X3;protein_id=XP_017176308.1;extra_copy_number=0
CM058245.1	Liftoff	CDS	27981769	27981899	.	-	.	ID=cds-XP_017176308.1;Parent=rna-XM_017320819.2;Dbxref=GeneID:231051,GenBank:XP_017176308.1,MGI:MGI:2444959;Name=XP_017176308.1;gbkey=CDS;gene=Kmt2c;product=histone-lysine N-methyltransferase 2C isoform X3;protein_id=XP_017176308.1;extra_copy_number=0
CM058245.1	Liftoff	CDS	27984222	27984341	.	-	.	ID=cds-XP_017176308.1;Parent=rna-XM_017320819.2;Dbxref=GeneID:231051,GenBank:XP_017176308.1,MGI:MGI:2444959;Name=XP_017176308.1;gbkey=CDS;gene=Kmt2c;product=histone-lysine N-methyltransferase 2C isoform X3;protein_id=XP_017176308.1;extra_copy_number=0
CM058245.1	Liftoff	CDS	27986673	27986801	.	-	.	ID=cds-XP_017176308.1;Parent=rna-XM_017320819.2;Dbxref=GeneID:231051,GenBank:XP_017176308.1,MGI:MGI:2444959;Name=XP_017176308.1;gbkey=CDS;gene=Kmt2c;product=histone-lysine N-methyltransferase 2C isoform X3;protein_id=XP_017176308.1;extra_copy_number=0
CM058245.1	Liftoff	CDS	27987913	27988125	.	-	.	ID=cds-XP_017176308.1;Parent=rna-XM_017320819.2;Dbxref=GeneID:231051,GenBank:XP_017176308.1,MGI:MGI:2444959;Name=XP_017176308.1;gbkey=CDS;gene=Kmt2c;product=histone-lysine N-methyltransferase 2C isoform X3;protein_id=XP_017176308.1;extra_copy_number=0
CM058245.1	Liftoff	CDS	27989088	27989153	.	-	.	ID=cds-XP_017176308.1;Parent=rna-XM_017320819.2;Dbxref=GeneID:231051,GenBank:XP_017176308.1,MGI:MGI:2444959;Name=XP_017176308.1;gbkey=CDS;gene=Kmt2c;product=histone-lysine N-methyltransferase 2C isoform X3;protein_id=XP_017176308.1;extra_copy_number=0
CM058245.1	Liftoff	CDS	27990160	27990269	.	-	.	ID=cds-XP_017176308.1;Parent=rna-XM_017320819.2;Dbxref=GeneID:231051,GenBank:XP_017176308.1,MGI:MGI:2444959;Name=XP_017176308.1;gbkey=CDS;gene=Kmt2c;product=histone-lysine N-methyltransferase 2C isoform X3;protein_id=XP_017176308.1;extra_copy_number=0
CM058245.1	Liftoff	CDS	27991196	27991360	.	-	.	ID=cds-XP_017176308.1;Parent=rna-XM_017320819.2;Dbxref=GeneID:231051,GenBank:XP_017176308.1,MGI:MGI:2444959;Name=XP_017176308.1;gbkey=CDS;gene=Kmt2c;product=histone-lysine N-methyltransferase 2C isoform X3;protein_id=XP_017176308.1;extra_copy_number=0
CM058245.1	Liftoff	CDS	27991500	27991681	.	-	.	ID=cds-XP_017176308.1;Parent=rna-XM_017320819.2;Dbxref=GeneID:231051,GenBank:XP_017176308.1,MGI:MGI:2444959;Name=XP_017176308.1;gbkey=CDS;gene=Kmt2c;product=histone-lysine N-methyltransferase 2C isoform X3;protein_id=XP_017176308.1;extra_copy_number=0
CM058245.1	Liftoff	CDS	27996173	27996277	.	-	.	ID=cds-XP_017176308.1;Parent=rna-XM_017320819.2;Dbxref=GeneID:231051,GenBank:XP_017176308.1,MGI:MGI:2444959;Name=XP_017176308.1;gbkey=CDS;gene=Kmt2c;product=histone-lysine N-methyltransferase 2C isoform X3;protein_id=XP_017176308.1;extra_copy_number=0
CM058245.1	Liftoff	CDS	27996453	27996554	.	-	.	ID=cds-XP_017176308.1;Parent=rna-XM_017320819.2;Dbxref=GeneID:231051,GenBank:XP_017176308.1,MGI:MGI:2444959;Name=XP_017176308.1;gbkey=CDS;gene=Kmt2c;product=histone-lysine N-methyltransferase 2C isoform X3;protein_id=XP_017176308.1;extra_copy_number=0
CM058245.1	Liftoff	CDS	28000307	28000423	.	-	.	ID=cds-XP_017176308.1;Parent=rna-XM_017320819.2;Dbxref=GeneID:231051,GenBank:XP_017176308.1,MGI:MGI:2444959;Name=XP_017176308.1;gbkey=CDS;gene=Kmt2c;product=histone-lysine N-methyltransferase 2C isoform X3;protein_id=XP_017176308.1;extra_copy_number=0
CM058245.1	Liftoff	CDS	28002938	28003057	.	-	.	ID=cds-XP_017176308.1;Parent=rna-XM_017320819.2;Dbxref=GeneID:231051,GenBank:XP_017176308.1,MGI:MGI:2444959;Name=XP_017176308.1;gbkey=CDS;gene=Kmt2c;product=histone-lysine N-methyltransferase 2C isoform X3;protein_id=XP_017176308.1;extra_copy_number=0
CM058245.1	Liftoff	CDS	28009627	28010330	.	-	.	ID=cds-XP_017176308.1;Parent=rna-XM_017320819.2;Dbxref=GeneID:231051,GenBank:XP_017176308.1,MGI:MGI:2444959;Name=XP_017176308.1;gbkey=CDS;gene=Kmt2c;product=histone-lysine N-methyltransferase 2C isoform X3;protein_id=XP_017176308.1;extra_copy_number=0
CM058245.1	Liftoff	CDS	28011351	28011425	.	-	.	ID=cds-XP_017176308.1;Parent=rna-XM_017320819.2;Dbxref=GeneID:231051,GenBank:XP_017176308.1,MGI:MGI:2444959;Name=XP_017176308.1;gbkey=CDS;gene=Kmt2c;product=histone-lysine N-methyltransferase 2C isoform X3;protein_id=XP_017176308.1;extra_copy_number=0
CM058245.1	Liftoff	CDS	28012203	28012316	.	-	.	ID=cds-XP_017176308.1;Parent=rna-XM_017320819.2;Dbxref=GeneID:231051,GenBank:XP_017176308.1,MGI:MGI:2444959;Name=XP_017176308.1;gbkey=CDS;gene=Kmt2c;product=histone-lysine N-methyltransferase 2C isoform X3;protein_id=XP_017176308.1;extra_copy_number=0
CM058245.1	Liftoff	CDS	28012737	28012888	.	-	.	ID=cds-XP_017176308.1;Parent=rna-XM_017320819.2;Dbxref=GeneID:231051,GenBank:XP_017176308.1,MGI:MGI:2444959;Name=XP_017176308.1;gbkey=CDS;gene=Kmt2c;product=histone-lysine N-methyltransferase 2C isoform X3;protein_id=XP_017176308.1;extra_copy_number=0
CM058245.1	Liftoff	CDS	28013974	28014143	.	-	.	ID=cds-XP_017176308.1;Parent=rna-XM_017320819.2;Dbxref=GeneID:231051,GenBank:XP_017176308.1,MGI:MGI:2444959;Name=XP_017176308.1;gbkey=CDS;gene=Kmt2c;product=histone-lysine N-methyltransferase 2C isoform X3;protein_id=XP_017176308.1;extra_copy_number=0
CM058245.1	Liftoff	CDS	28022506	28022620	.	-	.	ID=cds-XP_017176308.1;Parent=rna-XM_017320819.2;Dbxref=GeneID:231051,GenBank:XP_017176308.1,MGI:MGI:2444959;Name=XP_017176308.1;gbkey=CDS;gene=Kmt2c;product=histone-lysine N-methyltransferase 2C isoform X3;protein_id=XP_017176308.1;extra_copy_number=0
CM058245.1	Liftoff	CDS	28024786	28024957	.	-	.	ID=cds-XP_017176308.1;Parent=rna-XM_017320819.2;Dbxref=GeneID:231051,GenBank:XP_017176308.1,MGI:MGI:2444959;Name=XP_017176308.1;gbkey=CDS;gene=Kmt2c;product=histone-lysine N-methyltransferase 2C isoform X3;protein_id=XP_017176308.1;extra_copy_number=0
CM058245.1	Liftoff	CDS	28032253	28032415	.	-	.	ID=cds-XP_017176308.1;Parent=rna-XM_017320819.2;Dbxref=GeneID:231051,GenBank:XP_017176308.1,MGI:MGI:2444959;Name=XP_017176308.1;gbkey=CDS;gene=Kmt2c;product=histone-lysine N-methyltransferase 2C isoform X3;protein_id=XP_017176308.1;extra_copy_number=0
CM058245.1	Liftoff	CDS	28041143	28041252	.	-	.	ID=cds-XP_017176308.1;Parent=rna-XM_017320819.2;Dbxref=GeneID:231051,GenBank:XP_017176308.1,MGI:MGI:2444959;Name=XP_017176308.1;gbkey=CDS;gene=Kmt2c;product=histone-lysine N-methyltransferase 2C isoform X3;protein_id=XP_017176308.1;extra_copy_number=0
CM058245.1	Liftoff	CDS	28042232	28042380	.	-	.	ID=cds-XP_017176308.1;Parent=rna-XM_017320819.2;Dbxref=GeneID:231051,GenBank:XP_017176308.1,MGI:MGI:2444959;Name=XP_017176308.1;gbkey=CDS;gene=Kmt2c;product=histone-lysine N-methyltransferase 2C isoform X3;protein_id=XP_017176308.1;extra_copy_number=0
CM058245.1	Liftoff	CDS	28045995	28046192	.	-	.	ID=cds-XP_017176308.1;Parent=rna-XM_017320819.2;Dbxref=GeneID:231051,GenBank:XP_017176308.1,MGI:MGI:2444959;Name=XP_017176308.1;gbkey=CDS;gene=Kmt2c;product=histone-lysine N-methyltransferase 2C isoform X3;protein_id=XP_017176308.1;extra_copy_number=0
CM058245.1	Liftoff	CDS	28051750	28051891	.	-	.	ID=cds-XP_017176308.1;Parent=rna-XM_017320819.2;Dbxref=GeneID:231051,GenBank:XP_017176308.1,MGI:MGI:2444959;Name=XP_017176308.1;gbkey=CDS;gene=Kmt2c;product=histone-lysine N-methyltransferase 2C isoform X3;protein_id=XP_017176308.1;extra_copy_number=0
CM058245.1	Liftoff	CDS	28080733	28080821	.	-	.	ID=cds-XP_017176308.1;Parent=rna-XM_017320819.2;Dbxref=GeneID:231051,GenBank:XP_017176308.1,MGI:MGI:2444959;Name=XP_017176308.1;gbkey=CDS;gene=Kmt2c;product=histone-lysine N-methyltransferase 2C isoform X3;protein_id=XP_017176308.1;extra_copy_number=0
CM058245.1	Liftoff	CDS	28135303	28135463	.	-	.	ID=cds-XP_017176308.1;Parent=rna-XM_017320819.2;Dbxref=GeneID:231051,GenBank:XP_017176308.1,MGI:MGI:2444959;Name=XP_017176308.1;gbkey=CDS;gene=Kmt2c;product=histone-lysine N-methyltransferase 2C isoform X3;protein_id=XP_017176308.1;extra_copy_number=0
CM058245.1	Liftoff	mRNA	27908880	28135758	.	-	.	ID=rna-XM_017320820.3;Parent=gene-Kmt2c;Dbxref=GeneID:231051,GenBank:XM_017320820.3,MGI:MGI:2444959;Name=XM_017320820.3;gbkey=mRNA;gene=Kmt2c;model_evidence=Supporting evidence includes similarity to: 7 mRNAs%2C 37 ESTs%2C 1 Protein%2C 1389 long SRA reads%2C and 99%25 coverage of the annotated genomic feature by RNAseq alignments%2C including 15 samples with support for all annotated introns;product=lysine (K)-specific methyltransferase 2C%2C transcript variant X6;transcript_id=XM_017320820.3;matches_ref_protein=True;valid_ORF=True;extra_copy_number=0
CM058245.1	Liftoff	exon	27908880	27910616	.	-	.	ID=exon-XM_017320820.3-61;Parent=rna-XM_017320820.3;Dbxref=GeneID:231051,GenBank:XM_017320820.3,MGI:MGI:2444959;gbkey=mRNA;gene=Kmt2c;product=lysine (K)-specific methyltransferase 2C%2C transcript variant X6;transcript_id=XM_017320820.3;extra_copy_number=0
CM058245.1	Liftoff	exon	27912486	27912594	.	-	.	ID=exon-XM_017320820.3-60;Parent=rna-XM_017320820.3;Dbxref=GeneID:231051,GenBank:XM_017320820.3,MGI:MGI:2444959;gbkey=mRNA;gene=Kmt2c;product=lysine (K)-specific methyltransferase 2C%2C transcript variant X6;transcript_id=XM_017320820.3;extra_copy_number=0
CM058245.1	Liftoff	exon	27912758	27912831	.	-	.	ID=exon-XM_017320820.3-59;Parent=rna-XM_017320820.3;Dbxref=GeneID:231051,GenBank:XM_017320820.3,MGI:MGI:2444959;gbkey=mRNA;gene=Kmt2c;product=lysine (K)-specific methyltransferase 2C%2C transcript variant X6;transcript_id=XM_017320820.3;extra_copy_number=0
CM058245.1	Liftoff	exon	27912998	27913114	.	-	.	ID=exon-XM_017320820.3-58;Parent=rna-XM_017320820.3;Dbxref=GeneID:231051,GenBank:XM_017320820.3,MGI:MGI:2444959;gbkey=mRNA;gene=Kmt2c;product=lysine (K)-specific methyltransferase 2C%2C transcript variant X6;transcript_id=XM_017320820.3;extra_copy_number=0
CM058245.1	Liftoff	exon	27918090	27918258	.	-	.	ID=exon-XM_017320820.3-57;Parent=rna-XM_017320820.3;Dbxref=GeneID:231051,GenBank:XM_017320820.3,MGI:MGI:2444959;gbkey=mRNA;gene=Kmt2c;product=lysine (K)-specific methyltransferase 2C%2C transcript variant X6;transcript_id=XM_017320820.3;extra_copy_number=0
CM058245.1	Liftoff	exon	27918519	27918661	.	-	.	ID=exon-XM_017320820.3-56;Parent=rna-XM_017320820.3;Dbxref=GeneID:231051,GenBank:XM_017320820.3,MGI:MGI:2444959;gbkey=mRNA;gene=Kmt2c;product=lysine (K)-specific methyltransferase 2C%2C transcript variant X6;transcript_id=XM_017320820.3;extra_copy_number=0
CM058245.1	Liftoff	exon	27919962	27920098	.	-	.	ID=exon-XM_017320820.3-55;Parent=rna-XM_017320820.3;Dbxref=GeneID:231051,GenBank:XM_017320820.3,MGI:MGI:2444959;gbkey=mRNA;gene=Kmt2c;product=lysine (K)-specific methyltransferase 2C%2C transcript variant X6;transcript_id=XM_017320820.3;extra_copy_number=0
CM058245.1	Liftoff	exon	27920925	27922041	.	-	.	ID=exon-XM_017320820.3-54;Parent=rna-XM_017320820.3;Dbxref=GeneID:231051,GenBank:XM_017320820.3,MGI:MGI:2444959;gbkey=mRNA;gene=Kmt2c;product=lysine (K)-specific methyltransferase 2C%2C transcript variant X6;transcript_id=XM_017320820.3;extra_copy_number=0
CM058245.1	Liftoff	exon	27923909	27924016	.	-	.	ID=exon-XM_017320820.3-53;Parent=rna-XM_017320820.3;Dbxref=GeneID:231051,GenBank:XM_017320820.3,MGI:MGI:2444959;gbkey=mRNA;gene=Kmt2c;product=lysine (K)-specific methyltransferase 2C%2C transcript variant X6;transcript_id=XM_017320820.3;extra_copy_number=0
CM058245.1	Liftoff	exon	27924564	27924703	.	-	.	ID=exon-XM_017320820.3-52;Parent=rna-XM_017320820.3;Dbxref=GeneID:231051,GenBank:XM_017320820.3,MGI:MGI:2444959;gbkey=mRNA;gene=Kmt2c;product=lysine (K)-specific methyltransferase 2C%2C transcript variant X6;transcript_id=XM_017320820.3;extra_copy_number=0
CM058245.1	Liftoff	exon	27925848	27926097	.	-	.	ID=exon-XM_017320820.3-51;Parent=rna-XM_017320820.3;Dbxref=GeneID:231051,GenBank:XM_017320820.3,MGI:MGI:2444959;gbkey=mRNA;gene=Kmt2c;product=lysine (K)-specific methyltransferase 2C%2C transcript variant X6;transcript_id=XM_017320820.3;extra_copy_number=0
CM058245.1	Liftoff	exon	27927350	27927486	.	-	.	ID=exon-XM_017320820.3-50;Parent=rna-XM_017320820.3;Dbxref=GeneID:231051,GenBank:XM_017320820.3,MGI:MGI:2444959;gbkey=mRNA;gene=Kmt2c;product=lysine (K)-specific methyltransferase 2C%2C transcript variant X6;transcript_id=XM_017320820.3;extra_copy_number=0
CM058245.1	Liftoff	exon	27927569	27927747	.	-	.	ID=exon-XM_017320820.3-49;Parent=rna-XM_017320820.3;Dbxref=GeneID:231051,GenBank:XM_017320820.3,MGI:MGI:2444959;gbkey=mRNA;gene=Kmt2c;product=lysine (K)-specific methyltransferase 2C%2C transcript variant X6;transcript_id=XM_017320820.3;extra_copy_number=0
CM058245.1	Liftoff	exon	27929674	27929821	.	-	.	ID=exon-XM_017320820.3-48;Parent=rna-XM_017320820.3;Dbxref=GeneID:231051,GenBank:XM_017320820.3,MGI:MGI:2444959;gbkey=mRNA;gene=Kmt2c;product=lysine (K)-specific methyltransferase 2C%2C transcript variant X6;transcript_id=XM_017320820.3;extra_copy_number=0
CM058245.1	Liftoff	exon	27929967	27930108	.	-	.	ID=exon-XM_017320820.3-47;Parent=rna-XM_017320820.3;Dbxref=GeneID:231051,GenBank:XM_017320820.3,MGI:MGI:2444959;gbkey=mRNA;gene=Kmt2c;product=lysine (K)-specific methyltransferase 2C%2C transcript variant X6;transcript_id=XM_017320820.3;extra_copy_number=0
CM058245.1	Liftoff	exon	27931417	27931581	.	-	.	ID=exon-XM_017320820.3-46;Parent=rna-XM_017320820.3;Dbxref=GeneID:231051,GenBank:XM_017320820.3,MGI:MGI:2444959;gbkey=mRNA;gene=Kmt2c;product=lysine (K)-specific methyltransferase 2C%2C transcript variant X6;transcript_id=XM_017320820.3;extra_copy_number=0
CM058245.1	Liftoff	exon	27932258	27932470	.	-	.	ID=exon-XM_017320820.3-45;Parent=rna-XM_017320820.3;Dbxref=GeneID:231051,GenBank:XM_017320820.3,MGI:MGI:2444959;gbkey=mRNA;gene=Kmt2c;product=lysine (K)-specific methyltransferase 2C%2C transcript variant X6;transcript_id=XM_017320820.3;extra_copy_number=0
CM058245.1	Liftoff	exon	27935730	27937436	.	-	.	ID=exon-XM_017320820.3-44;Parent=rna-XM_017320820.3;Dbxref=GeneID:231051,GenBank:XM_017320820.3,MGI:MGI:2444959;gbkey=mRNA;gene=Kmt2c;product=lysine (K)-specific methyltransferase 2C%2C transcript variant X6;transcript_id=XM_017320820.3;extra_copy_number=0
CM058245.1	Liftoff	exon	27939566	27939798	.	-	.	ID=exon-XM_017320820.3-43;Parent=rna-XM_017320820.3;Dbxref=GeneID:231051,GenBank:XM_017320820.3,MGI:MGI:2444959;gbkey=mRNA;gene=Kmt2c;product=lysine (K)-specific methyltransferase 2C%2C transcript variant X6;transcript_id=XM_017320820.3;extra_copy_number=0
CM058245.1	Liftoff	exon	27941538	27941601	.	-	.	ID=exon-XM_017320820.3-42;Parent=rna-XM_017320820.3;Dbxref=GeneID:231051,GenBank:XM_017320820.3,MGI:MGI:2444959;gbkey=mRNA;gene=Kmt2c;product=lysine (K)-specific methyltransferase 2C%2C transcript variant X6;transcript_id=XM_017320820.3;extra_copy_number=0
CM058245.1	Liftoff	exon	27942769	27942847	.	-	.	ID=exon-XM_017320820.3-41;Parent=rna-XM_017320820.3;Dbxref=GeneID:231051,GenBank:XM_017320820.3,MGI:MGI:2444959;gbkey=mRNA;gene=Kmt2c;product=lysine (K)-specific methyltransferase 2C%2C transcript variant X6;transcript_id=XM_017320820.3;extra_copy_number=0
CM058245.1	Liftoff	exon	27945299	27945410	.	-	.	ID=exon-XM_017320820.3-40;Parent=rna-XM_017320820.3;Dbxref=GeneID:231051,GenBank:XM_017320820.3,MGI:MGI:2444959;gbkey=mRNA;gene=Kmt2c;product=lysine (K)-specific methyltransferase 2C%2C transcript variant X6;transcript_id=XM_017320820.3;extra_copy_number=0
CM058245.1	Liftoff	exon	27946460	27948279	.	-	.	ID=exon-XM_017320820.3-39;Parent=rna-XM_017320820.3;Dbxref=GeneID:231051,GenBank:XM_017320820.3,MGI:MGI:2444959;gbkey=mRNA;gene=Kmt2c;product=lysine (K)-specific methyltransferase 2C%2C transcript variant X6;transcript_id=XM_017320820.3;extra_copy_number=0
CM058245.1	Liftoff	exon	27950116	27950408	.	-	.	ID=exon-XM_017320820.3-38;Parent=rna-XM_017320820.3;Dbxref=GeneID:231051,GenBank:XM_017320820.3,MGI:MGI:2444959;gbkey=mRNA;gene=Kmt2c;product=lysine (K)-specific methyltransferase 2C%2C transcript variant X6;transcript_id=XM_017320820.3;extra_copy_number=0
CM058245.1	Liftoff	exon	27950840	27952735	.	-	.	ID=exon-XM_017320820.3-37;Parent=rna-XM_017320820.3;Dbxref=GeneID:231051,GenBank:XM_017320820.3,MGI:MGI:2444959;gbkey=mRNA;gene=Kmt2c;product=lysine (K)-specific methyltransferase 2C%2C transcript variant X6;transcript_id=XM_017320820.3;extra_copy_number=0
CM058245.1	Liftoff	exon	27955852	27956034	.	-	.	ID=exon-XM_017320820.3-36;Parent=rna-XM_017320820.3;Dbxref=GeneID:231051,GenBank:XM_017320820.3,MGI:MGI:2444959;gbkey=mRNA;gene=Kmt2c;product=lysine (K)-specific methyltransferase 2C%2C transcript variant X6;transcript_id=XM_017320820.3;extra_copy_number=0
CM058245.1	Liftoff	exon	27957167	27957240	.	-	.	ID=exon-XM_017320820.3-35;Parent=rna-XM_017320820.3;Dbxref=GeneID:231051,GenBank:XM_017320820.3,MGI:MGI:2444959;gbkey=mRNA;gene=Kmt2c;product=lysine (K)-specific methyltransferase 2C%2C transcript variant X6;transcript_id=XM_017320820.3;extra_copy_number=0
CM058245.1	Liftoff	exon	27960512	27960726	.	-	.	ID=exon-XM_017320820.3-34;Parent=rna-XM_017320820.3;Dbxref=GeneID:231051,GenBank:XM_017320820.3,MGI:MGI:2444959;gbkey=mRNA;gene=Kmt2c;product=lysine (K)-specific methyltransferase 2C%2C transcript variant X6;transcript_id=XM_017320820.3;extra_copy_number=0
CM058245.1	Liftoff	exon	27960949	27961081	.	-	.	ID=exon-XM_017320820.3-33;Parent=rna-XM_017320820.3;Dbxref=GeneID:231051,GenBank:XM_017320820.3,MGI:MGI:2444959;gbkey=mRNA;gene=Kmt2c;product=lysine (K)-specific methyltransferase 2C%2C transcript variant X6;transcript_id=XM_017320820.3;extra_copy_number=0
CM058245.1	Liftoff	exon	27965883	27966002	.	-	.	ID=exon-XM_017320820.3-32;Parent=rna-XM_017320820.3;Dbxref=GeneID:231051,GenBank:XM_017320820.3,MGI:MGI:2444959;gbkey=mRNA;gene=Kmt2c;product=lysine (K)-specific methyltransferase 2C%2C transcript variant X6;transcript_id=XM_017320820.3;extra_copy_number=0
CM058245.1	Liftoff	exon	27966101	27966133	.	-	.	ID=exon-XM_017320820.3-31;Parent=rna-XM_017320820.3;Dbxref=GeneID:231051,GenBank:XM_017320820.3,MGI:MGI:2444959;gbkey=mRNA;gene=Kmt2c;product=lysine (K)-specific methyltransferase 2C%2C transcript variant X6;transcript_id=XM_017320820.3;extra_copy_number=0
CM058245.1	Liftoff	exon	27966307	27966435	.	-	.	ID=exon-XM_017320820.3-30;Parent=rna-XM_017320820.3;Dbxref=GeneID:231051,GenBank:XM_017320820.3,MGI:MGI:2444959;gbkey=mRNA;gene=Kmt2c;product=lysine (K)-specific methyltransferase 2C%2C transcript variant X6;transcript_id=XM_017320820.3;extra_copy_number=0
CM058245.1	Liftoff	exon	27967236	27967283	.	-	.	ID=exon-XM_017320820.3-29;Parent=rna-XM_017320820.3;Dbxref=GeneID:231051,GenBank:XM_017320820.3,MGI:MGI:2444959;gbkey=mRNA;gene=Kmt2c;product=lysine (K)-specific methyltransferase 2C%2C transcript variant X6;transcript_id=XM_017320820.3;extra_copy_number=0
CM058245.1	Liftoff	exon	27967656	27967760	.	-	.	ID=exon-XM_017320820.3-28;Parent=rna-XM_017320820.3;Dbxref=GeneID:231051,GenBank:XM_017320820.3,MGI:MGI:2444959;gbkey=mRNA;gene=Kmt2c;product=lysine (K)-specific methyltransferase 2C%2C transcript variant X6;transcript_id=XM_017320820.3;extra_copy_number=0
CM058245.1	Liftoff	exon	27975274	27975442	.	-	.	ID=exon-XM_017320820.3-27;Parent=rna-XM_017320820.3;Dbxref=GeneID:231051,GenBank:XM_017320820.3,MGI:MGI:2444959;gbkey=mRNA;gene=Kmt2c;product=lysine (K)-specific methyltransferase 2C%2C transcript variant X6;transcript_id=XM_017320820.3;extra_copy_number=0
CM058245.1	Liftoff	exon	27981769	27981899	.	-	.	ID=exon-XM_017320820.3-26;Parent=rna-XM_017320820.3;Dbxref=GeneID:231051,GenBank:XM_017320820.3,MGI:MGI:2444959;gbkey=mRNA;gene=Kmt2c;product=lysine (K)-specific methyltransferase 2C%2C transcript variant X6;transcript_id=XM_017320820.3;extra_copy_number=0
CM058245.1	Liftoff	exon	27984222	27984341	.	-	.	ID=exon-XM_017320820.3-25;Parent=rna-XM_017320820.3;Dbxref=GeneID:231051,GenBank:XM_017320820.3,MGI:MGI:2444959;gbkey=mRNA;gene=Kmt2c;product=lysine (K)-specific methyltransferase 2C%2C transcript variant X6;transcript_id=XM_017320820.3;extra_copy_number=0
CM058245.1	Liftoff	exon	27986673	27986801	.	-	.	ID=exon-XM_017320820.3-24;Parent=rna-XM_017320820.3;Dbxref=GeneID:231051,GenBank:XM_017320820.3,MGI:MGI:2444959;gbkey=mRNA;gene=Kmt2c;product=lysine (K)-specific methyltransferase 2C%2C transcript variant X6;transcript_id=XM_017320820.3;extra_copy_number=0
CM058245.1	Liftoff	exon	27987913	27988125	.	-	.	ID=exon-XM_017320820.3-23;Parent=rna-XM_017320820.3;Dbxref=GeneID:231051,GenBank:XM_017320820.3,MGI:MGI:2444959;gbkey=mRNA;gene=Kmt2c;product=lysine (K)-specific methyltransferase 2C%2C transcript variant X6;transcript_id=XM_017320820.3;extra_copy_number=0
CM058245.1	Liftoff	exon	27989088	27989153	.	-	.	ID=exon-XM_017320820.3-22;Parent=rna-XM_017320820.3;Dbxref=GeneID:231051,GenBank:XM_017320820.3,MGI:MGI:2444959;gbkey=mRNA;gene=Kmt2c;product=lysine (K)-specific methyltransferase 2C%2C transcript variant X6;transcript_id=XM_017320820.3;extra_copy_number=0
CM058245.1	Liftoff	exon	27990160	27990269	.	-	.	ID=exon-XM_017320820.3-21;Parent=rna-XM_017320820.3;Dbxref=GeneID:231051,GenBank:XM_017320820.3,MGI:MGI:2444959;gbkey=mRNA;gene=Kmt2c;product=lysine (K)-specific methyltransferase 2C%2C transcript variant X6;transcript_id=XM_017320820.3;extra_copy_number=0
CM058245.1	Liftoff	exon	27991196	27991360	.	-	.	ID=exon-XM_017320820.3-20;Parent=rna-XM_017320820.3;Dbxref=GeneID:231051,GenBank:XM_017320820.3,MGI:MGI:2444959;gbkey=mRNA;gene=Kmt2c;product=lysine (K)-specific methyltransferase 2C%2C transcript variant X6;transcript_id=XM_017320820.3;extra_copy_number=0
CM058245.1	Liftoff	exon	27991500	27991681	.	-	.	ID=exon-XM_017320820.3-19;Parent=rna-XM_017320820.3;Dbxref=GeneID:231051,GenBank:XM_017320820.3,MGI:MGI:2444959;gbkey=mRNA;gene=Kmt2c;product=lysine (K)-specific methyltransferase 2C%2C transcript variant X6;transcript_id=XM_017320820.3;extra_copy_number=0
CM058245.1	Liftoff	exon	27996173	27996277	.	-	.	ID=exon-XM_017320820.3-18;Parent=rna-XM_017320820.3;Dbxref=GeneID:231051,GenBank:XM_017320820.3,MGI:MGI:2444959;gbkey=mRNA;gene=Kmt2c;product=lysine (K)-specific methyltransferase 2C%2C transcript variant X6;transcript_id=XM_017320820.3;extra_copy_number=0
CM058245.1	Liftoff	exon	27996453	27996554	.	-	.	ID=exon-XM_017320820.3-17;Parent=rna-XM_017320820.3;Dbxref=GeneID:231051,GenBank:XM_017320820.3,MGI:MGI:2444959;gbkey=mRNA;gene=Kmt2c;product=lysine (K)-specific methyltransferase 2C%2C transcript variant X6;transcript_id=XM_017320820.3;extra_copy_number=0
CM058245.1	Liftoff	exon	28000307	28000423	.	-	.	ID=exon-XM_017320820.3-16;Parent=rna-XM_017320820.3;Dbxref=GeneID:231051,GenBank:XM_017320820.3,MGI:MGI:2444959;gbkey=mRNA;gene=Kmt2c;product=lysine (K)-specific methyltransferase 2C%2C transcript variant X6;transcript_id=XM_017320820.3;extra_copy_number=0
CM058245.1	Liftoff	exon	28002938	28003057	.	-	.	ID=exon-XM_017320820.3-15;Parent=rna-XM_017320820.3;Dbxref=GeneID:231051,GenBank:XM_017320820.3,MGI:MGI:2444959;gbkey=mRNA;gene=Kmt2c;product=lysine (K)-specific methyltransferase 2C%2C transcript variant X6;transcript_id=XM_017320820.3;extra_copy_number=0
CM058245.1	Liftoff	exon	28009627	28010330	.	-	.	ID=exon-XM_017320820.3-14;Parent=rna-XM_017320820.3;Dbxref=GeneID:231051,GenBank:XM_017320820.3,MGI:MGI:2444959;gbkey=mRNA;gene=Kmt2c;product=lysine (K)-specific methyltransferase 2C%2C transcript variant X6;transcript_id=XM_017320820.3;extra_copy_number=0
CM058245.1	Liftoff	exon	28011351	28011425	.	-	.	ID=exon-XM_017320820.3-13;Parent=rna-XM_017320820.3;Dbxref=GeneID:231051,GenBank:XM_017320820.3,MGI:MGI:2444959;gbkey=mRNA;gene=Kmt2c;product=lysine (K)-specific methyltransferase 2C%2C transcript variant X6;transcript_id=XM_017320820.3;extra_copy_number=0
CM058245.1	Liftoff	exon	28012203	28012316	.	-	.	ID=exon-XM_017320820.3-12;Parent=rna-XM_017320820.3;Dbxref=GeneID:231051,GenBank:XM_017320820.3,MGI:MGI:2444959;gbkey=mRNA;gene=Kmt2c;product=lysine (K)-specific methyltransferase 2C%2C transcript variant X6;transcript_id=XM_017320820.3;extra_copy_number=0
CM058245.1	Liftoff	exon	28012737	28012888	.	-	.	ID=exon-XM_017320820.3-11;Parent=rna-XM_017320820.3;Dbxref=GeneID:231051,GenBank:XM_017320820.3,MGI:MGI:2444959;gbkey=mRNA;gene=Kmt2c;product=lysine (K)-specific methyltransferase 2C%2C transcript variant X6;transcript_id=XM_017320820.3;extra_copy_number=0
CM058245.1	Liftoff	exon	28013974	28014143	.	-	.	ID=exon-XM_017320820.3-10;Parent=rna-XM_017320820.3;Dbxref=GeneID:231051,GenBank:XM_017320820.3,MGI:MGI:2444959;gbkey=mRNA;gene=Kmt2c;product=lysine (K)-specific methyltransferase 2C%2C transcript variant X6;transcript_id=XM_017320820.3;extra_copy_number=0
CM058245.1	Liftoff	exon	28022506	28022620	.	-	.	ID=exon-XM_017320820.3-9;Parent=rna-XM_017320820.3;Dbxref=GeneID:231051,GenBank:XM_017320820.3,MGI:MGI:2444959;gbkey=mRNA;gene=Kmt2c;product=lysine (K)-specific methyltransferase 2C%2C transcript variant X6;transcript_id=XM_017320820.3;extra_copy_number=0
CM058245.1	Liftoff	exon	28024786	28024957	.	-	.	ID=exon-XM_017320820.3-8;Parent=rna-XM_017320820.3;Dbxref=GeneID:231051,GenBank:XM_017320820.3,MGI:MGI:2444959;gbkey=mRNA;gene=Kmt2c;product=lysine (K)-specific methyltransferase 2C%2C transcript variant X6;transcript_id=XM_017320820.3;extra_copy_number=0
CM058245.1	Liftoff	exon	28032253	28032415	.	-	.	ID=exon-XM_017320820.3-7;Parent=rna-XM_017320820.3;Dbxref=GeneID:231051,GenBank:XM_017320820.3,MGI:MGI:2444959;gbkey=mRNA;gene=Kmt2c;product=lysine (K)-specific methyltransferase 2C%2C transcript variant X6;transcript_id=XM_017320820.3;extra_copy_number=0
CM058245.1	Liftoff	exon	28041143	28041252	.	-	.	ID=exon-XM_017320820.3-6;Parent=rna-XM_017320820.3;Dbxref=GeneID:231051,GenBank:XM_017320820.3,MGI:MGI:2444959;gbkey=mRNA;gene=Kmt2c;product=lysine (K)-specific methyltransferase 2C%2C transcript variant X6;transcript_id=XM_017320820.3;extra_copy_number=0
CM058245.1	Liftoff	exon	28042232	28042380	.	-	.	ID=exon-XM_017320820.3-5;Parent=rna-XM_017320820.3;Dbxref=GeneID:231051,GenBank:XM_017320820.3,MGI:MGI:2444959;gbkey=mRNA;gene=Kmt2c;product=lysine (K)-specific methyltransferase 2C%2C transcript variant X6;transcript_id=XM_017320820.3;extra_copy_number=0
CM058245.1	Liftoff	exon	28045995	28046192	.	-	.	ID=exon-XM_017320820.3-4;Parent=rna-XM_017320820.3;Dbxref=GeneID:231051,GenBank:XM_017320820.3,MGI:MGI:2444959;gbkey=mRNA;gene=Kmt2c;product=lysine (K)-specific methyltransferase 2C%2C transcript variant X6;transcript_id=XM_017320820.3;extra_copy_number=0
CM058245.1	Liftoff	exon	28051750	28051888	.	-	.	ID=exon-XM_017320820.3-3;Parent=rna-XM_017320820.3;Dbxref=GeneID:231051,GenBank:XM_017320820.3,MGI:MGI:2444959;gbkey=mRNA;gene=Kmt2c;product=lysine (K)-specific methyltransferase 2C%2C transcript variant X6;transcript_id=XM_017320820.3;extra_copy_number=0
CM058245.1	Liftoff	exon	28080733	28080821	.	-	.	ID=exon-XM_017320820.3-2;Parent=rna-XM_017320820.3;Dbxref=GeneID:231051,GenBank:XM_017320820.3,MGI:MGI:2444959;gbkey=mRNA;gene=Kmt2c;product=lysine (K)-specific methyltransferase 2C%2C transcript variant X6;transcript_id=XM_017320820.3;extra_copy_number=0
CM058245.1	Liftoff	exon	28135303	28135758	.	-	.	ID=exon-XM_017320820.3-1;Parent=rna-XM_017320820.3;Dbxref=GeneID:231051,GenBank:XM_017320820.3,MGI:MGI:2444959;gbkey=mRNA;gene=Kmt2c;product=lysine (K)-specific methyltransferase 2C%2C transcript variant X6;transcript_id=XM_017320820.3;extra_copy_number=0
CM058245.1	Liftoff	CDS	27910524	27910616	.	-	.	ID=cds-XP_017176309.1;Parent=rna-XM_017320820.3;Dbxref=GeneID:231051,GenBank:XP_017176309.1,MGI:MGI:2444959;Name=XP_017176309.1;gbkey=CDS;gene=Kmt2c;product=histone-lysine N-methyltransferase 2C isoform X6;protein_id=XP_017176309.1;extra_copy_number=0
CM058245.1	Liftoff	CDS	27912486	27912594	.	-	.	ID=cds-XP_017176309.1;Parent=rna-XM_017320820.3;Dbxref=GeneID:231051,GenBank:XP_017176309.1,MGI:MGI:2444959;Name=XP_017176309.1;gbkey=CDS;gene=Kmt2c;product=histone-lysine N-methyltransferase 2C isoform X6;protein_id=XP_017176309.1;extra_copy_number=0
CM058245.1	Liftoff	CDS	27912758	27912831	.	-	.	ID=cds-XP_017176309.1;Parent=rna-XM_017320820.3;Dbxref=GeneID:231051,GenBank:XP_017176309.1,MGI:MGI:2444959;Name=XP_017176309.1;gbkey=CDS;gene=Kmt2c;product=histone-lysine N-methyltransferase 2C isoform X6;protein_id=XP_017176309.1;extra_copy_number=0
CM058245.1	Liftoff	CDS	27912998	27913114	.	-	.	ID=cds-XP_017176309.1;Parent=rna-XM_017320820.3;Dbxref=GeneID:231051,GenBank:XP_017176309.1,MGI:MGI:2444959;Name=XP_017176309.1;gbkey=CDS;gene=Kmt2c;product=histone-lysine N-methyltransferase 2C isoform X6;protein_id=XP_017176309.1;extra_copy_number=0
CM058245.1	Liftoff	CDS	27918090	27918258	.	-	.	ID=cds-XP_017176309.1;Parent=rna-XM_017320820.3;Dbxref=GeneID:231051,GenBank:XP_017176309.1,MGI:MGI:2444959;Name=XP_017176309.1;gbkey=CDS;gene=Kmt2c;product=histone-lysine N-methyltransferase 2C isoform X6;protein_id=XP_017176309.1;extra_copy_number=0
CM058245.1	Liftoff	CDS	27918519	27918661	.	-	.	ID=cds-XP_017176309.1;Parent=rna-XM_017320820.3;Dbxref=GeneID:231051,GenBank:XP_017176309.1,MGI:MGI:2444959;Name=XP_017176309.1;gbkey=CDS;gene=Kmt2c;product=histone-lysine N-methyltransferase 2C isoform X6;protein_id=XP_017176309.1;extra_copy_number=0
CM058245.1	Liftoff	CDS	27919962	27920098	.	-	.	ID=cds-XP_017176309.1;Parent=rna-XM_017320820.3;Dbxref=GeneID:231051,GenBank:XP_017176309.1,MGI:MGI:2444959;Name=XP_017176309.1;gbkey=CDS;gene=Kmt2c;product=histone-lysine N-methyltransferase 2C isoform X6;protein_id=XP_017176309.1;extra_copy_number=0
CM058245.1	Liftoff	CDS	27920925	27922041	.	-	.	ID=cds-XP_017176309.1;Parent=rna-XM_017320820.3;Dbxref=GeneID:231051,GenBank:XP_017176309.1,MGI:MGI:2444959;Name=XP_017176309.1;gbkey=CDS;gene=Kmt2c;product=histone-lysine N-methyltransferase 2C isoform X6;protein_id=XP_017176309.1;extra_copy_number=0
CM058245.1	Liftoff	CDS	27923909	27924016	.	-	.	ID=cds-XP_017176309.1;Parent=rna-XM_017320820.3;Dbxref=GeneID:231051,GenBank:XP_017176309.1,MGI:MGI:2444959;Name=XP_017176309.1;gbkey=CDS;gene=Kmt2c;product=histone-lysine N-methyltransferase 2C isoform X6;protein_id=XP_017176309.1;extra_copy_number=0
CM058245.1	Liftoff	CDS	27924564	27924703	.	-	.	ID=cds-XP_017176309.1;Parent=rna-XM_017320820.3;Dbxref=GeneID:231051,GenBank:XP_017176309.1,MGI:MGI:2444959;Name=XP_017176309.1;gbkey=CDS;gene=Kmt2c;product=histone-lysine N-methyltransferase 2C isoform X6;protein_id=XP_017176309.1;extra_copy_number=0
CM058245.1	Liftoff	CDS	27925848	27926097	.	-	.	ID=cds-XP_017176309.1;Parent=rna-XM_017320820.3;Dbxref=GeneID:231051,GenBank:XP_017176309.1,MGI:MGI:2444959;Name=XP_017176309.1;gbkey=CDS;gene=Kmt2c;product=histone-lysine N-methyltransferase 2C isoform X6;protein_id=XP_017176309.1;extra_copy_number=0
CM058245.1	Liftoff	CDS	27927350	27927486	.	-	.	ID=cds-XP_017176309.1;Parent=rna-XM_017320820.3;Dbxref=GeneID:231051,GenBank:XP_017176309.1,MGI:MGI:2444959;Name=XP_017176309.1;gbkey=CDS;gene=Kmt2c;product=histone-lysine N-methyltransferase 2C isoform X6;protein_id=XP_017176309.1;extra_copy_number=0
CM058245.1	Liftoff	CDS	27927569	27927747	.	-	.	ID=cds-XP_017176309.1;Parent=rna-XM_017320820.3;Dbxref=GeneID:231051,GenBank:XP_017176309.1,MGI:MGI:2444959;Name=XP_017176309.1;gbkey=CDS;gene=Kmt2c;product=histone-lysine N-methyltransferase 2C isoform X6;protein_id=XP_017176309.1;extra_copy_number=0
CM058245.1	Liftoff	CDS	27929674	27929821	.	-	.	ID=cds-XP_017176309.1;Parent=rna-XM_017320820.3;Dbxref=GeneID:231051,GenBank:XP_017176309.1,MGI:MGI:2444959;Name=XP_017176309.1;gbkey=CDS;gene=Kmt2c;product=histone-lysine N-methyltransferase 2C isoform X6;protein_id=XP_017176309.1;extra_copy_number=0
CM058245.1	Liftoff	CDS	27929967	27930108	.	-	.	ID=cds-XP_017176309.1;Parent=rna-XM_017320820.3;Dbxref=GeneID:231051,GenBank:XP_017176309.1,MGI:MGI:2444959;Name=XP_017176309.1;gbkey=CDS;gene=Kmt2c;product=histone-lysine N-methyltransferase 2C isoform X6;protein_id=XP_017176309.1;extra_copy_number=0
CM058245.1	Liftoff	CDS	27931417	27931581	.	-	.	ID=cds-XP_017176309.1;Parent=rna-XM_017320820.3;Dbxref=GeneID:231051,GenBank:XP_017176309.1,MGI:MGI:2444959;Name=XP_017176309.1;gbkey=CDS;gene=Kmt2c;product=histone-lysine N-methyltransferase 2C isoform X6;protein_id=XP_017176309.1;extra_copy_number=0
CM058245.1	Liftoff	CDS	27932258	27932470	.	-	.	ID=cds-XP_017176309.1;Parent=rna-XM_017320820.3;Dbxref=GeneID:231051,GenBank:XP_017176309.1,MGI:MGI:2444959;Name=XP_017176309.1;gbkey=CDS;gene=Kmt2c;product=histone-lysine N-methyltransferase 2C isoform X6;protein_id=XP_017176309.1;extra_copy_number=0
CM058245.1	Liftoff	CDS	27935730	27937436	.	-	.	ID=cds-XP_017176309.1;Parent=rna-XM_017320820.3;Dbxref=GeneID:231051,GenBank:XP_017176309.1,MGI:MGI:2444959;Name=XP_017176309.1;gbkey=CDS;gene=Kmt2c;product=histone-lysine N-methyltransferase 2C isoform X6;protein_id=XP_017176309.1;extra_copy_number=0
CM058245.1	Liftoff	CDS	27939566	27939798	.	-	.	ID=cds-XP_017176309.1;Parent=rna-XM_017320820.3;Dbxref=GeneID:231051,GenBank:XP_017176309.1,MGI:MGI:2444959;Name=XP_017176309.1;gbkey=CDS;gene=Kmt2c;product=histone-lysine N-methyltransferase 2C isoform X6;protein_id=XP_017176309.1;extra_copy_number=0
CM058245.1	Liftoff	CDS	27941538	27941601	.	-	.	ID=cds-XP_017176309.1;Parent=rna-XM_017320820.3;Dbxref=GeneID:231051,GenBank:XP_017176309.1,MGI:MGI:2444959;Name=XP_017176309.1;gbkey=CDS;gene=Kmt2c;product=histone-lysine N-methyltransferase 2C isoform X6;protein_id=XP_017176309.1;extra_copy_number=0
CM058245.1	Liftoff	CDS	27942769	27942847	.	-	.	ID=cds-XP_017176309.1;Parent=rna-XM_017320820.3;Dbxref=GeneID:231051,GenBank:XP_017176309.1,MGI:MGI:2444959;Name=XP_017176309.1;gbkey=CDS;gene=Kmt2c;product=histone-lysine N-methyltransferase 2C isoform X6;protein_id=XP_017176309.1;extra_copy_number=0
CM058245.1	Liftoff	CDS	27945299	27945410	.	-	.	ID=cds-XP_017176309.1;Parent=rna-XM_017320820.3;Dbxref=GeneID:231051,GenBank:XP_017176309.1,MGI:MGI:2444959;Name=XP_017176309.1;gbkey=CDS;gene=Kmt2c;product=histone-lysine N-methyltransferase 2C isoform X6;protein_id=XP_017176309.1;extra_copy_number=0
CM058245.1	Liftoff	CDS	27946460	27948279	.	-	.	ID=cds-XP_017176309.1;Parent=rna-XM_017320820.3;Dbxref=GeneID:231051,GenBank:XP_017176309.1,MGI:MGI:2444959;Name=XP_017176309.1;gbkey=CDS;gene=Kmt2c;product=histone-lysine N-methyltransferase 2C isoform X6;protein_id=XP_017176309.1;extra_copy_number=0
CM058245.1	Liftoff	CDS	27950116	27950408	.	-	.	ID=cds-XP_017176309.1;Parent=rna-XM_017320820.3;Dbxref=GeneID:231051,GenBank:XP_017176309.1,MGI:MGI:2444959;Name=XP_017176309.1;gbkey=CDS;gene=Kmt2c;product=histone-lysine N-methyltransferase 2C isoform X6;protein_id=XP_017176309.1;extra_copy_number=0
CM058245.1	Liftoff	CDS	27950840	27952735	.	-	.	ID=cds-XP_017176309.1;Parent=rna-XM_017320820.3;Dbxref=GeneID:231051,GenBank:XP_017176309.1,MGI:MGI:2444959;Name=XP_017176309.1;gbkey=CDS;gene=Kmt2c;product=histone-lysine N-methyltransferase 2C isoform X6;protein_id=XP_017176309.1;extra_copy_number=0
CM058245.1	Liftoff	CDS	27955852	27956034	.	-	.	ID=cds-XP_017176309.1;Parent=rna-XM_017320820.3;Dbxref=GeneID:231051,GenBank:XP_017176309.1,MGI:MGI:2444959;Name=XP_017176309.1;gbkey=CDS;gene=Kmt2c;product=histone-lysine N-methyltransferase 2C isoform X6;protein_id=XP_017176309.1;extra_copy_number=0
CM058245.1	Liftoff	CDS	27957167	27957240	.	-	.	ID=cds-XP_017176309.1;Parent=rna-XM_017320820.3;Dbxref=GeneID:231051,GenBank:XP_017176309.1,MGI:MGI:2444959;Name=XP_017176309.1;gbkey=CDS;gene=Kmt2c;product=histone-lysine N-methyltransferase 2C isoform X6;protein_id=XP_017176309.1;extra_copy_number=0
CM058245.1	Liftoff	CDS	27960512	27960726	.	-	.	ID=cds-XP_017176309.1;Parent=rna-XM_017320820.3;Dbxref=GeneID:231051,GenBank:XP_017176309.1,MGI:MGI:2444959;Name=XP_017176309.1;gbkey=CDS;gene=Kmt2c;product=histone-lysine N-methyltransferase 2C isoform X6;protein_id=XP_017176309.1;extra_copy_number=0
CM058245.1	Liftoff	CDS	27960949	27961081	.	-	.	ID=cds-XP_017176309.1;Parent=rna-XM_017320820.3;Dbxref=GeneID:231051,GenBank:XP_017176309.1,MGI:MGI:2444959;Name=XP_017176309.1;gbkey=CDS;gene=Kmt2c;product=histone-lysine N-methyltransferase 2C isoform X6;protein_id=XP_017176309.1;extra_copy_number=0
CM058245.1	Liftoff	CDS	27965883	27966002	.	-	.	ID=cds-XP_017176309.1;Parent=rna-XM_017320820.3;Dbxref=GeneID:231051,GenBank:XP_017176309.1,MGI:MGI:2444959;Name=XP_017176309.1;gbkey=CDS;gene=Kmt2c;product=histone-lysine N-methyltransferase 2C isoform X6;protein_id=XP_017176309.1;extra_copy_number=0
CM058245.1	Liftoff	CDS	27966101	27966133	.	-	.	ID=cds-XP_017176309.1;Parent=rna-XM_017320820.3;Dbxref=GeneID:231051,GenBank:XP_017176309.1,MGI:MGI:2444959;Name=XP_017176309.1;gbkey=CDS;gene=Kmt2c;product=histone-lysine N-methyltransferase 2C isoform X6;protein_id=XP_017176309.1;extra_copy_number=0
CM058245.1	Liftoff	CDS	27966307	27966435	.	-	.	ID=cds-XP_017176309.1;Parent=rna-XM_017320820.3;Dbxref=GeneID:231051,GenBank:XP_017176309.1,MGI:MGI:2444959;Name=XP_017176309.1;gbkey=CDS;gene=Kmt2c;product=histone-lysine N-methyltransferase 2C isoform X6;protein_id=XP_017176309.1;extra_copy_number=0
CM058245.1	Liftoff	CDS	27967236	27967283	.	-	.	ID=cds-XP_017176309.1;Parent=rna-XM_017320820.3;Dbxref=GeneID:231051,GenBank:XP_017176309.1,MGI:MGI:2444959;Name=XP_017176309.1;gbkey=CDS;gene=Kmt2c;product=histone-lysine N-methyltransferase 2C isoform X6;protein_id=XP_017176309.1;extra_copy_number=0
CM058245.1	Liftoff	CDS	27967656	27967760	.	-	.	ID=cds-XP_017176309.1;Parent=rna-XM_017320820.3;Dbxref=GeneID:231051,GenBank:XP_017176309.1,MGI:MGI:2444959;Name=XP_017176309.1;gbkey=CDS;gene=Kmt2c;product=histone-lysine N-methyltransferase 2C isoform X6;protein_id=XP_017176309.1;extra_copy_number=0
CM058245.1	Liftoff	CDS	27975274	27975442	.	-	.	ID=cds-XP_017176309.1;Parent=rna-XM_017320820.3;Dbxref=GeneID:231051,GenBank:XP_017176309.1,MGI:MGI:2444959;Name=XP_017176309.1;gbkey=CDS;gene=Kmt2c;product=histone-lysine N-methyltransferase 2C isoform X6;protein_id=XP_017176309.1;extra_copy_number=0
CM058245.1	Liftoff	CDS	27981769	27981899	.	-	.	ID=cds-XP_017176309.1;Parent=rna-XM_017320820.3;Dbxref=GeneID:231051,GenBank:XP_017176309.1,MGI:MGI:2444959;Name=XP_017176309.1;gbkey=CDS;gene=Kmt2c;product=histone-lysine N-methyltransferase 2C isoform X6;protein_id=XP_017176309.1;extra_copy_number=0
CM058245.1	Liftoff	CDS	27984222	27984341	.	-	.	ID=cds-XP_017176309.1;Parent=rna-XM_017320820.3;Dbxref=GeneID:231051,GenBank:XP_017176309.1,MGI:MGI:2444959;Name=XP_017176309.1;gbkey=CDS;gene=Kmt2c;product=histone-lysine N-methyltransferase 2C isoform X6;protein_id=XP_017176309.1;extra_copy_number=0
CM058245.1	Liftoff	CDS	27986673	27986801	.	-	.	ID=cds-XP_017176309.1;Parent=rna-XM_017320820.3;Dbxref=GeneID:231051,GenBank:XP_017176309.1,MGI:MGI:2444959;Name=XP_017176309.1;gbkey=CDS;gene=Kmt2c;product=histone-lysine N-methyltransferase 2C isoform X6;protein_id=XP_017176309.1;extra_copy_number=0
CM058245.1	Liftoff	CDS	27987913	27988125	.	-	.	ID=cds-XP_017176309.1;Parent=rna-XM_017320820.3;Dbxref=GeneID:231051,GenBank:XP_017176309.1,MGI:MGI:2444959;Name=XP_017176309.1;gbkey=CDS;gene=Kmt2c;product=histone-lysine N-methyltransferase 2C isoform X6;protein_id=XP_017176309.1;extra_copy_number=0
CM058245.1	Liftoff	CDS	27989088	27989153	.	-	.	ID=cds-XP_017176309.1;Parent=rna-XM_017320820.3;Dbxref=GeneID:231051,GenBank:XP_017176309.1,MGI:MGI:2444959;Name=XP_017176309.1;gbkey=CDS;gene=Kmt2c;product=histone-lysine N-methyltransferase 2C isoform X6;protein_id=XP_017176309.1;extra_copy_number=0
CM058245.1	Liftoff	CDS	27990160	27990269	.	-	.	ID=cds-XP_017176309.1;Parent=rna-XM_017320820.3;Dbxref=GeneID:231051,GenBank:XP_017176309.1,MGI:MGI:2444959;Name=XP_017176309.1;gbkey=CDS;gene=Kmt2c;product=histone-lysine N-methyltransferase 2C isoform X6;protein_id=XP_017176309.1;extra_copy_number=0
CM058245.1	Liftoff	CDS	27991196	27991360	.	-	.	ID=cds-XP_017176309.1;Parent=rna-XM_017320820.3;Dbxref=GeneID:231051,GenBank:XP_017176309.1,MGI:MGI:2444959;Name=XP_017176309.1;gbkey=CDS;gene=Kmt2c;product=histone-lysine N-methyltransferase 2C isoform X6;protein_id=XP_017176309.1;extra_copy_number=0
CM058245.1	Liftoff	CDS	27991500	27991681	.	-	.	ID=cds-XP_017176309.1;Parent=rna-XM_017320820.3;Dbxref=GeneID:231051,GenBank:XP_017176309.1,MGI:MGI:2444959;Name=XP_017176309.1;gbkey=CDS;gene=Kmt2c;product=histone-lysine N-methyltransferase 2C isoform X6;protein_id=XP_017176309.1;extra_copy_number=0
CM058245.1	Liftoff	CDS	27996173	27996277	.	-	.	ID=cds-XP_017176309.1;Parent=rna-XM_017320820.3;Dbxref=GeneID:231051,GenBank:XP_017176309.1,MGI:MGI:2444959;Name=XP_017176309.1;gbkey=CDS;gene=Kmt2c;product=histone-lysine N-methyltransferase 2C isoform X6;protein_id=XP_017176309.1;extra_copy_number=0
CM058245.1	Liftoff	CDS	27996453	27996554	.	-	.	ID=cds-XP_017176309.1;Parent=rna-XM_017320820.3;Dbxref=GeneID:231051,GenBank:XP_017176309.1,MGI:MGI:2444959;Name=XP_017176309.1;gbkey=CDS;gene=Kmt2c;product=histone-lysine N-methyltransferase 2C isoform X6;protein_id=XP_017176309.1;extra_copy_number=0
CM058245.1	Liftoff	CDS	28000307	28000423	.	-	.	ID=cds-XP_017176309.1;Parent=rna-XM_017320820.3;Dbxref=GeneID:231051,GenBank:XP_017176309.1,MGI:MGI:2444959;Name=XP_017176309.1;gbkey=CDS;gene=Kmt2c;product=histone-lysine N-methyltransferase 2C isoform X6;protein_id=XP_017176309.1;extra_copy_number=0
CM058245.1	Liftoff	CDS	28002938	28003057	.	-	.	ID=cds-XP_017176309.1;Parent=rna-XM_017320820.3;Dbxref=GeneID:231051,GenBank:XP_017176309.1,MGI:MGI:2444959;Name=XP_017176309.1;gbkey=CDS;gene=Kmt2c;product=histone-lysine N-methyltransferase 2C isoform X6;protein_id=XP_017176309.1;extra_copy_number=0
CM058245.1	Liftoff	CDS	28009627	28010330	.	-	.	ID=cds-XP_017176309.1;Parent=rna-XM_017320820.3;Dbxref=GeneID:231051,GenBank:XP_017176309.1,MGI:MGI:2444959;Name=XP_017176309.1;gbkey=CDS;gene=Kmt2c;product=histone-lysine N-methyltransferase 2C isoform X6;protein_id=XP_017176309.1;extra_copy_number=0
CM058245.1	Liftoff	CDS	28011351	28011425	.	-	.	ID=cds-XP_017176309.1;Parent=rna-XM_017320820.3;Dbxref=GeneID:231051,GenBank:XP_017176309.1,MGI:MGI:2444959;Name=XP_017176309.1;gbkey=CDS;gene=Kmt2c;product=histone-lysine N-methyltransferase 2C isoform X6;protein_id=XP_017176309.1;extra_copy_number=0
CM058245.1	Liftoff	CDS	28012203	28012316	.	-	.	ID=cds-XP_017176309.1;Parent=rna-XM_017320820.3;Dbxref=GeneID:231051,GenBank:XP_017176309.1,MGI:MGI:2444959;Name=XP_017176309.1;gbkey=CDS;gene=Kmt2c;product=histone-lysine N-methyltransferase 2C isoform X6;protein_id=XP_017176309.1;extra_copy_number=0
CM058245.1	Liftoff	CDS	28012737	28012888	.	-	.	ID=cds-XP_017176309.1;Parent=rna-XM_017320820.3;Dbxref=GeneID:231051,GenBank:XP_017176309.1,MGI:MGI:2444959;Name=XP_017176309.1;gbkey=CDS;gene=Kmt2c;product=histone-lysine N-methyltransferase 2C isoform X6;protein_id=XP_017176309.1;extra_copy_number=0
CM058245.1	Liftoff	CDS	28013974	28014143	.	-	.	ID=cds-XP_017176309.1;Parent=rna-XM_017320820.3;Dbxref=GeneID:231051,GenBank:XP_017176309.1,MGI:MGI:2444959;Name=XP_017176309.1;gbkey=CDS;gene=Kmt2c;product=histone-lysine N-methyltransferase 2C isoform X6;protein_id=XP_017176309.1;extra_copy_number=0
CM058245.1	Liftoff	CDS	28022506	28022620	.	-	.	ID=cds-XP_017176309.1;Parent=rna-XM_017320820.3;Dbxref=GeneID:231051,GenBank:XP_017176309.1,MGI:MGI:2444959;Name=XP_017176309.1;gbkey=CDS;gene=Kmt2c;product=histone-lysine N-methyltransferase 2C isoform X6;protein_id=XP_017176309.1;extra_copy_number=0
CM058245.1	Liftoff	CDS	28024786	28024957	.	-	.	ID=cds-XP_017176309.1;Parent=rna-XM_017320820.3;Dbxref=GeneID:231051,GenBank:XP_017176309.1,MGI:MGI:2444959;Name=XP_017176309.1;gbkey=CDS;gene=Kmt2c;product=histone-lysine N-methyltransferase 2C isoform X6;protein_id=XP_017176309.1;extra_copy_number=0
CM058245.1	Liftoff	CDS	28032253	28032415	.	-	.	ID=cds-XP_017176309.1;Parent=rna-XM_017320820.3;Dbxref=GeneID:231051,GenBank:XP_017176309.1,MGI:MGI:2444959;Name=XP_017176309.1;gbkey=CDS;gene=Kmt2c;product=histone-lysine N-methyltransferase 2C isoform X6;protein_id=XP_017176309.1;extra_copy_number=0
CM058245.1	Liftoff	CDS	28041143	28041252	.	-	.	ID=cds-XP_017176309.1;Parent=rna-XM_017320820.3;Dbxref=GeneID:231051,GenBank:XP_017176309.1,MGI:MGI:2444959;Name=XP_017176309.1;gbkey=CDS;gene=Kmt2c;product=histone-lysine N-methyltransferase 2C isoform X6;protein_id=XP_017176309.1;extra_copy_number=0
CM058245.1	Liftoff	CDS	28042232	28042380	.	-	.	ID=cds-XP_017176309.1;Parent=rna-XM_017320820.3;Dbxref=GeneID:231051,GenBank:XP_017176309.1,MGI:MGI:2444959;Name=XP_017176309.1;gbkey=CDS;gene=Kmt2c;product=histone-lysine N-methyltransferase 2C isoform X6;protein_id=XP_017176309.1;extra_copy_number=0
CM058245.1	Liftoff	CDS	28045995	28046192	.	-	.	ID=cds-XP_017176309.1;Parent=rna-XM_017320820.3;Dbxref=GeneID:231051,GenBank:XP_017176309.1,MGI:MGI:2444959;Name=XP_017176309.1;gbkey=CDS;gene=Kmt2c;product=histone-lysine N-methyltransferase 2C isoform X6;protein_id=XP_017176309.1;extra_copy_number=0
CM058245.1	Liftoff	CDS	28051750	28051888	.	-	.	ID=cds-XP_017176309.1;Parent=rna-XM_017320820.3;Dbxref=GeneID:231051,GenBank:XP_017176309.1,MGI:MGI:2444959;Name=XP_017176309.1;gbkey=CDS;gene=Kmt2c;product=histone-lysine N-methyltransferase 2C isoform X6;protein_id=XP_017176309.1;extra_copy_number=0
CM058245.1	Liftoff	CDS	28080733	28080821	.	-	.	ID=cds-XP_017176309.1;Parent=rna-XM_017320820.3;Dbxref=GeneID:231051,GenBank:XP_017176309.1,MGI:MGI:2444959;Name=XP_017176309.1;gbkey=CDS;gene=Kmt2c;product=histone-lysine N-methyltransferase 2C isoform X6;protein_id=XP_017176309.1;extra_copy_number=0
CM058245.1	Liftoff	CDS	28135303	28135463	.	-	.	ID=cds-XP_017176309.1;Parent=rna-XM_017320820.3;Dbxref=GeneID:231051,GenBank:XP_017176309.1,MGI:MGI:2444959;Name=XP_017176309.1;gbkey=CDS;gene=Kmt2c;product=histone-lysine N-methyltransferase 2C isoform X6;protein_id=XP_017176309.1;extra_copy_number=0
CM058245.1	Liftoff	mRNA	27908880	28135768	.	-	.	ID=rna-XM_017320821.2;Parent=gene-Kmt2c;Dbxref=GeneID:231051,GenBank:XM_017320821.2,MGI:MGI:2444959;Name=XM_017320821.2;gbkey=mRNA;gene=Kmt2c;model_evidence=Supporting evidence includes similarity to: 6 mRNAs%2C 40 ESTs%2C 2 Proteins%2C 1306 long SRA reads%2C and 99%25 coverage of the annotated genomic feature by RNAseq alignments%2C including 19 samples with support for all annotated introns;product=lysine (K)-specific methyltransferase 2C%2C transcript variant X8;transcript_id=XM_017320821.2;matches_ref_protein=True;valid_ORF=True;extra_copy_number=0
CM058245.1	Liftoff	exon	27908880	27910616	.	-	.	ID=exon-XM_017320821.2-61;Parent=rna-XM_017320821.2;Dbxref=GeneID:231051,GenBank:XM_017320821.2,MGI:MGI:2444959;gbkey=mRNA;gene=Kmt2c;product=lysine (K)-specific methyltransferase 2C%2C transcript variant X8;transcript_id=XM_017320821.2;extra_copy_number=0
CM058245.1	Liftoff	exon	27912486	27912594	.	-	.	ID=exon-XM_017320821.2-60;Parent=rna-XM_017320821.2;Dbxref=GeneID:231051,GenBank:XM_017320821.2,MGI:MGI:2444959;gbkey=mRNA;gene=Kmt2c;product=lysine (K)-specific methyltransferase 2C%2C transcript variant X8;transcript_id=XM_017320821.2;extra_copy_number=0
CM058245.1	Liftoff	exon	27912758	27912831	.	-	.	ID=exon-XM_017320821.2-59;Parent=rna-XM_017320821.2;Dbxref=GeneID:231051,GenBank:XM_017320821.2,MGI:MGI:2444959;gbkey=mRNA;gene=Kmt2c;product=lysine (K)-specific methyltransferase 2C%2C transcript variant X8;transcript_id=XM_017320821.2;extra_copy_number=0
CM058245.1	Liftoff	exon	27912998	27913114	.	-	.	ID=exon-XM_017320821.2-58;Parent=rna-XM_017320821.2;Dbxref=GeneID:231051,GenBank:XM_017320821.2,MGI:MGI:2444959;gbkey=mRNA;gene=Kmt2c;product=lysine (K)-specific methyltransferase 2C%2C transcript variant X8;transcript_id=XM_017320821.2;extra_copy_number=0
CM058245.1	Liftoff	exon	27918090	27918258	.	-	.	ID=exon-XM_017320821.2-57;Parent=rna-XM_017320821.2;Dbxref=GeneID:231051,GenBank:XM_017320821.2,MGI:MGI:2444959;gbkey=mRNA;gene=Kmt2c;product=lysine (K)-specific methyltransferase 2C%2C transcript variant X8;transcript_id=XM_017320821.2;extra_copy_number=0
CM058245.1	Liftoff	exon	27918531	27918661	.	-	.	ID=exon-XM_017320821.2-56;Parent=rna-XM_017320821.2;Dbxref=GeneID:231051,GenBank:XM_017320821.2,MGI:MGI:2444959;gbkey=mRNA;gene=Kmt2c;product=lysine (K)-specific methyltransferase 2C%2C transcript variant X8;transcript_id=XM_017320821.2;extra_copy_number=0
CM058245.1	Liftoff	exon	27919962	27920098	.	-	.	ID=exon-XM_017320821.2-55;Parent=rna-XM_017320821.2;Dbxref=GeneID:231051,GenBank:XM_017320821.2,MGI:MGI:2444959;gbkey=mRNA;gene=Kmt2c;product=lysine (K)-specific methyltransferase 2C%2C transcript variant X8;transcript_id=XM_017320821.2;extra_copy_number=0
CM058245.1	Liftoff	exon	27920925	27922041	.	-	.	ID=exon-XM_017320821.2-54;Parent=rna-XM_017320821.2;Dbxref=GeneID:231051,GenBank:XM_017320821.2,MGI:MGI:2444959;gbkey=mRNA;gene=Kmt2c;product=lysine (K)-specific methyltransferase 2C%2C transcript variant X8;transcript_id=XM_017320821.2;extra_copy_number=0
CM058245.1	Liftoff	exon	27923909	27924016	.	-	.	ID=exon-XM_017320821.2-53;Parent=rna-XM_017320821.2;Dbxref=GeneID:231051,GenBank:XM_017320821.2,MGI:MGI:2444959;gbkey=mRNA;gene=Kmt2c;product=lysine (K)-specific methyltransferase 2C%2C transcript variant X8;transcript_id=XM_017320821.2;extra_copy_number=0
CM058245.1	Liftoff	exon	27924564	27924703	.	-	.	ID=exon-XM_017320821.2-52;Parent=rna-XM_017320821.2;Dbxref=GeneID:231051,GenBank:XM_017320821.2,MGI:MGI:2444959;gbkey=mRNA;gene=Kmt2c;product=lysine (K)-specific methyltransferase 2C%2C transcript variant X8;transcript_id=XM_017320821.2;extra_copy_number=0
CM058245.1	Liftoff	exon	27925848	27926097	.	-	.	ID=exon-XM_017320821.2-51;Parent=rna-XM_017320821.2;Dbxref=GeneID:231051,GenBank:XM_017320821.2,MGI:MGI:2444959;gbkey=mRNA;gene=Kmt2c;product=lysine (K)-specific methyltransferase 2C%2C transcript variant X8;transcript_id=XM_017320821.2;extra_copy_number=0
CM058245.1	Liftoff	exon	27927350	27927486	.	-	.	ID=exon-XM_017320821.2-50;Parent=rna-XM_017320821.2;Dbxref=GeneID:231051,GenBank:XM_017320821.2,MGI:MGI:2444959;gbkey=mRNA;gene=Kmt2c;product=lysine (K)-specific methyltransferase 2C%2C transcript variant X8;transcript_id=XM_017320821.2;extra_copy_number=0
CM058245.1	Liftoff	exon	27927569	27927747	.	-	.	ID=exon-XM_017320821.2-49;Parent=rna-XM_017320821.2;Dbxref=GeneID:231051,GenBank:XM_017320821.2,MGI:MGI:2444959;gbkey=mRNA;gene=Kmt2c;product=lysine (K)-specific methyltransferase 2C%2C transcript variant X8;transcript_id=XM_017320821.2;extra_copy_number=0
CM058245.1	Liftoff	exon	27929674	27929821	.	-	.	ID=exon-XM_017320821.2-48;Parent=rna-XM_017320821.2;Dbxref=GeneID:231051,GenBank:XM_017320821.2,MGI:MGI:2444959;gbkey=mRNA;gene=Kmt2c;product=lysine (K)-specific methyltransferase 2C%2C transcript variant X8;transcript_id=XM_017320821.2;extra_copy_number=0
CM058245.1	Liftoff	exon	27929967	27930108	.	-	.	ID=exon-XM_017320821.2-47;Parent=rna-XM_017320821.2;Dbxref=GeneID:231051,GenBank:XM_017320821.2,MGI:MGI:2444959;gbkey=mRNA;gene=Kmt2c;product=lysine (K)-specific methyltransferase 2C%2C transcript variant X8;transcript_id=XM_017320821.2;extra_copy_number=0
CM058245.1	Liftoff	exon	27931417	27931578	.	-	.	ID=exon-XM_017320821.2-46;Parent=rna-XM_017320821.2;Dbxref=GeneID:231051,GenBank:XM_017320821.2,MGI:MGI:2444959;gbkey=mRNA;gene=Kmt2c;product=lysine (K)-specific methyltransferase 2C%2C transcript variant X8;transcript_id=XM_017320821.2;extra_copy_number=0
CM058245.1	Liftoff	exon	27932258	27932470	.	-	.	ID=exon-XM_017320821.2-45;Parent=rna-XM_017320821.2;Dbxref=GeneID:231051,GenBank:XM_017320821.2,MGI:MGI:2444959;gbkey=mRNA;gene=Kmt2c;product=lysine (K)-specific methyltransferase 2C%2C transcript variant X8;transcript_id=XM_017320821.2;extra_copy_number=0
CM058245.1	Liftoff	exon	27935730	27937436	.	-	.	ID=exon-XM_017320821.2-44;Parent=rna-XM_017320821.2;Dbxref=GeneID:231051,GenBank:XM_017320821.2,MGI:MGI:2444959;gbkey=mRNA;gene=Kmt2c;product=lysine (K)-specific methyltransferase 2C%2C transcript variant X8;transcript_id=XM_017320821.2;extra_copy_number=0
CM058245.1	Liftoff	exon	27939566	27939798	.	-	.	ID=exon-XM_017320821.2-43;Parent=rna-XM_017320821.2;Dbxref=GeneID:231051,GenBank:XM_017320821.2,MGI:MGI:2444959;gbkey=mRNA;gene=Kmt2c;product=lysine (K)-specific methyltransferase 2C%2C transcript variant X8;transcript_id=XM_017320821.2;extra_copy_number=0
CM058245.1	Liftoff	exon	27941538	27941601	.	-	.	ID=exon-XM_017320821.2-42;Parent=rna-XM_017320821.2;Dbxref=GeneID:231051,GenBank:XM_017320821.2,MGI:MGI:2444959;gbkey=mRNA;gene=Kmt2c;product=lysine (K)-specific methyltransferase 2C%2C transcript variant X8;transcript_id=XM_017320821.2;extra_copy_number=0
CM058245.1	Liftoff	exon	27942769	27942847	.	-	.	ID=exon-XM_017320821.2-41;Parent=rna-XM_017320821.2;Dbxref=GeneID:231051,GenBank:XM_017320821.2,MGI:MGI:2444959;gbkey=mRNA;gene=Kmt2c;product=lysine (K)-specific methyltransferase 2C%2C transcript variant X8;transcript_id=XM_017320821.2;extra_copy_number=0
CM058245.1	Liftoff	exon	27945299	27945410	.	-	.	ID=exon-XM_017320821.2-40;Parent=rna-XM_017320821.2;Dbxref=GeneID:231051,GenBank:XM_017320821.2,MGI:MGI:2444959;gbkey=mRNA;gene=Kmt2c;product=lysine (K)-specific methyltransferase 2C%2C transcript variant X8;transcript_id=XM_017320821.2;extra_copy_number=0
CM058245.1	Liftoff	exon	27946460	27948279	.	-	.	ID=exon-XM_017320821.2-39;Parent=rna-XM_017320821.2;Dbxref=GeneID:231051,GenBank:XM_017320821.2,MGI:MGI:2444959;gbkey=mRNA;gene=Kmt2c;product=lysine (K)-specific methyltransferase 2C%2C transcript variant X8;transcript_id=XM_017320821.2;extra_copy_number=0
CM058245.1	Liftoff	exon	27950116	27950408	.	-	.	ID=exon-XM_017320821.2-38;Parent=rna-XM_017320821.2;Dbxref=GeneID:231051,GenBank:XM_017320821.2,MGI:MGI:2444959;gbkey=mRNA;gene=Kmt2c;product=lysine (K)-specific methyltransferase 2C%2C transcript variant X8;transcript_id=XM_017320821.2;extra_copy_number=0
CM058245.1	Liftoff	exon	27950840	27952735	.	-	.	ID=exon-XM_017320821.2-37;Parent=rna-XM_017320821.2;Dbxref=GeneID:231051,GenBank:XM_017320821.2,MGI:MGI:2444959;gbkey=mRNA;gene=Kmt2c;product=lysine (K)-specific methyltransferase 2C%2C transcript variant X8;transcript_id=XM_017320821.2;extra_copy_number=0
CM058245.1	Liftoff	exon	27955852	27956034	.	-	.	ID=exon-XM_017320821.2-36;Parent=rna-XM_017320821.2;Dbxref=GeneID:231051,GenBank:XM_017320821.2,MGI:MGI:2444959;gbkey=mRNA;gene=Kmt2c;product=lysine (K)-specific methyltransferase 2C%2C transcript variant X8;transcript_id=XM_017320821.2;extra_copy_number=0
CM058245.1	Liftoff	exon	27957167	27957240	.	-	.	ID=exon-XM_017320821.2-35;Parent=rna-XM_017320821.2;Dbxref=GeneID:231051,GenBank:XM_017320821.2,MGI:MGI:2444959;gbkey=mRNA;gene=Kmt2c;product=lysine (K)-specific methyltransferase 2C%2C transcript variant X8;transcript_id=XM_017320821.2;extra_copy_number=0
CM058245.1	Liftoff	exon	27960512	27960726	.	-	.	ID=exon-XM_017320821.2-34;Parent=rna-XM_017320821.2;Dbxref=GeneID:231051,GenBank:XM_017320821.2,MGI:MGI:2444959;gbkey=mRNA;gene=Kmt2c;product=lysine (K)-specific methyltransferase 2C%2C transcript variant X8;transcript_id=XM_017320821.2;extra_copy_number=0
CM058245.1	Liftoff	exon	27960949	27961081	.	-	.	ID=exon-XM_017320821.2-33;Parent=rna-XM_017320821.2;Dbxref=GeneID:231051,GenBank:XM_017320821.2,MGI:MGI:2444959;gbkey=mRNA;gene=Kmt2c;product=lysine (K)-specific methyltransferase 2C%2C transcript variant X8;transcript_id=XM_017320821.2;extra_copy_number=0
CM058245.1	Liftoff	exon	27965883	27966002	.	-	.	ID=exon-XM_017320821.2-32;Parent=rna-XM_017320821.2;Dbxref=GeneID:231051,GenBank:XM_017320821.2,MGI:MGI:2444959;gbkey=mRNA;gene=Kmt2c;product=lysine (K)-specific methyltransferase 2C%2C transcript variant X8;transcript_id=XM_017320821.2;extra_copy_number=0
CM058245.1	Liftoff	exon	27966101	27966133	.	-	.	ID=exon-XM_017320821.2-31;Parent=rna-XM_017320821.2;Dbxref=GeneID:231051,GenBank:XM_017320821.2,MGI:MGI:2444959;gbkey=mRNA;gene=Kmt2c;product=lysine (K)-specific methyltransferase 2C%2C transcript variant X8;transcript_id=XM_017320821.2;extra_copy_number=0
CM058245.1	Liftoff	exon	27966307	27966435	.	-	.	ID=exon-XM_017320821.2-30;Parent=rna-XM_017320821.2;Dbxref=GeneID:231051,GenBank:XM_017320821.2,MGI:MGI:2444959;gbkey=mRNA;gene=Kmt2c;product=lysine (K)-specific methyltransferase 2C%2C transcript variant X8;transcript_id=XM_017320821.2;extra_copy_number=0
CM058245.1	Liftoff	exon	27967236	27967283	.	-	.	ID=exon-XM_017320821.2-29;Parent=rna-XM_017320821.2;Dbxref=GeneID:231051,GenBank:XM_017320821.2,MGI:MGI:2444959;gbkey=mRNA;gene=Kmt2c;product=lysine (K)-specific methyltransferase 2C%2C transcript variant X8;transcript_id=XM_017320821.2;extra_copy_number=0
CM058245.1	Liftoff	exon	27967656	27967760	.	-	.	ID=exon-XM_017320821.2-28;Parent=rna-XM_017320821.2;Dbxref=GeneID:231051,GenBank:XM_017320821.2,MGI:MGI:2444959;gbkey=mRNA;gene=Kmt2c;product=lysine (K)-specific methyltransferase 2C%2C transcript variant X8;transcript_id=XM_017320821.2;extra_copy_number=0
CM058245.1	Liftoff	exon	27975274	27975442	.	-	.	ID=exon-XM_017320821.2-27;Parent=rna-XM_017320821.2;Dbxref=GeneID:231051,GenBank:XM_017320821.2,MGI:MGI:2444959;gbkey=mRNA;gene=Kmt2c;product=lysine (K)-specific methyltransferase 2C%2C transcript variant X8;transcript_id=XM_017320821.2;extra_copy_number=0
CM058245.1	Liftoff	exon	27981769	27981899	.	-	.	ID=exon-XM_017320821.2-26;Parent=rna-XM_017320821.2;Dbxref=GeneID:231051,GenBank:XM_017320821.2,MGI:MGI:2444959;gbkey=mRNA;gene=Kmt2c;product=lysine (K)-specific methyltransferase 2C%2C transcript variant X8;transcript_id=XM_017320821.2;extra_copy_number=0
CM058245.1	Liftoff	exon	27984222	27984341	.	-	.	ID=exon-XM_017320821.2-25;Parent=rna-XM_017320821.2;Dbxref=GeneID:231051,GenBank:XM_017320821.2,MGI:MGI:2444959;gbkey=mRNA;gene=Kmt2c;product=lysine (K)-specific methyltransferase 2C%2C transcript variant X8;transcript_id=XM_017320821.2;extra_copy_number=0
CM058245.1	Liftoff	exon	27986673	27986801	.	-	.	ID=exon-XM_017320821.2-24;Parent=rna-XM_017320821.2;Dbxref=GeneID:231051,GenBank:XM_017320821.2,MGI:MGI:2444959;gbkey=mRNA;gene=Kmt2c;product=lysine (K)-specific methyltransferase 2C%2C transcript variant X8;transcript_id=XM_017320821.2;extra_copy_number=0
CM058245.1	Liftoff	exon	27987913	27988125	.	-	.	ID=exon-XM_017320821.2-23;Parent=rna-XM_017320821.2;Dbxref=GeneID:231051,GenBank:XM_017320821.2,MGI:MGI:2444959;gbkey=mRNA;gene=Kmt2c;product=lysine (K)-specific methyltransferase 2C%2C transcript variant X8;transcript_id=XM_017320821.2;extra_copy_number=0
CM058245.1	Liftoff	exon	27989088	27989153	.	-	.	ID=exon-XM_017320821.2-22;Parent=rna-XM_017320821.2;Dbxref=GeneID:231051,GenBank:XM_017320821.2,MGI:MGI:2444959;gbkey=mRNA;gene=Kmt2c;product=lysine (K)-specific methyltransferase 2C%2C transcript variant X8;transcript_id=XM_017320821.2;extra_copy_number=0
CM058245.1	Liftoff	exon	27990160	27990269	.	-	.	ID=exon-XM_017320821.2-21;Parent=rna-XM_017320821.2;Dbxref=GeneID:231051,GenBank:XM_017320821.2,MGI:MGI:2444959;gbkey=mRNA;gene=Kmt2c;product=lysine (K)-specific methyltransferase 2C%2C transcript variant X8;transcript_id=XM_017320821.2;extra_copy_number=0
CM058245.1	Liftoff	exon	27991196	27991360	.	-	.	ID=exon-XM_017320821.2-20;Parent=rna-XM_017320821.2;Dbxref=GeneID:231051,GenBank:XM_017320821.2,MGI:MGI:2444959;gbkey=mRNA;gene=Kmt2c;product=lysine (K)-specific methyltransferase 2C%2C transcript variant X8;transcript_id=XM_017320821.2;extra_copy_number=0
CM058245.1	Liftoff	exon	27991500	27991681	.	-	.	ID=exon-XM_017320821.2-19;Parent=rna-XM_017320821.2;Dbxref=GeneID:231051,GenBank:XM_017320821.2,MGI:MGI:2444959;gbkey=mRNA;gene=Kmt2c;product=lysine (K)-specific methyltransferase 2C%2C transcript variant X8;transcript_id=XM_017320821.2;extra_copy_number=0
CM058245.1	Liftoff	exon	27996173	27996277	.	-	.	ID=exon-XM_017320821.2-18;Parent=rna-XM_017320821.2;Dbxref=GeneID:231051,GenBank:XM_017320821.2,MGI:MGI:2444959;gbkey=mRNA;gene=Kmt2c;product=lysine (K)-specific methyltransferase 2C%2C transcript variant X8;transcript_id=XM_017320821.2;extra_copy_number=0
CM058245.1	Liftoff	exon	27996453	27996554	.	-	.	ID=exon-XM_017320821.2-17;Parent=rna-XM_017320821.2;Dbxref=GeneID:231051,GenBank:XM_017320821.2,MGI:MGI:2444959;gbkey=mRNA;gene=Kmt2c;product=lysine (K)-specific methyltransferase 2C%2C transcript variant X8;transcript_id=XM_017320821.2;extra_copy_number=0
CM058245.1	Liftoff	exon	28000307	28000423	.	-	.	ID=exon-XM_017320821.2-16;Parent=rna-XM_017320821.2;Dbxref=GeneID:231051,GenBank:XM_017320821.2,MGI:MGI:2444959;gbkey=mRNA;gene=Kmt2c;product=lysine (K)-specific methyltransferase 2C%2C transcript variant X8;transcript_id=XM_017320821.2;extra_copy_number=0
CM058245.1	Liftoff	exon	28002938	28003057	.	-	.	ID=exon-XM_017320821.2-15;Parent=rna-XM_017320821.2;Dbxref=GeneID:231051,GenBank:XM_017320821.2,MGI:MGI:2444959;gbkey=mRNA;gene=Kmt2c;product=lysine (K)-specific methyltransferase 2C%2C transcript variant X8;transcript_id=XM_017320821.2;extra_copy_number=0
CM058245.1	Liftoff	exon	28009627	28010330	.	-	.	ID=exon-XM_017320821.2-14;Parent=rna-XM_017320821.2;Dbxref=GeneID:231051,GenBank:XM_017320821.2,MGI:MGI:2444959;gbkey=mRNA;gene=Kmt2c;product=lysine (K)-specific methyltransferase 2C%2C transcript variant X8;transcript_id=XM_017320821.2;extra_copy_number=0
CM058245.1	Liftoff	exon	28011351	28011428	.	-	.	ID=exon-XM_017320821.2-13;Parent=rna-XM_017320821.2;Dbxref=GeneID:231051,GenBank:XM_017320821.2,MGI:MGI:2444959;gbkey=mRNA;gene=Kmt2c;product=lysine (K)-specific methyltransferase 2C%2C transcript variant X8;transcript_id=XM_017320821.2;extra_copy_number=0
CM058245.1	Liftoff	exon	28012203	28012316	.	-	.	ID=exon-XM_017320821.2-12;Parent=rna-XM_017320821.2;Dbxref=GeneID:231051,GenBank:XM_017320821.2,MGI:MGI:2444959;gbkey=mRNA;gene=Kmt2c;product=lysine (K)-specific methyltransferase 2C%2C transcript variant X8;transcript_id=XM_017320821.2;extra_copy_number=0
CM058245.1	Liftoff	exon	28012737	28012888	.	-	.	ID=exon-XM_017320821.2-11;Parent=rna-XM_017320821.2;Dbxref=GeneID:231051,GenBank:XM_017320821.2,MGI:MGI:2444959;gbkey=mRNA;gene=Kmt2c;product=lysine (K)-specific methyltransferase 2C%2C transcript variant X8;transcript_id=XM_017320821.2;extra_copy_number=0
CM058245.1	Liftoff	exon	28013974	28014143	.	-	.	ID=exon-XM_017320821.2-10;Parent=rna-XM_017320821.2;Dbxref=GeneID:231051,GenBank:XM_017320821.2,MGI:MGI:2444959;gbkey=mRNA;gene=Kmt2c;product=lysine (K)-specific methyltransferase 2C%2C transcript variant X8;transcript_id=XM_017320821.2;extra_copy_number=0
CM058245.1	Liftoff	exon	28022506	28022620	.	-	.	ID=exon-XM_017320821.2-9;Parent=rna-XM_017320821.2;Dbxref=GeneID:231051,GenBank:XM_017320821.2,MGI:MGI:2444959;gbkey=mRNA;gene=Kmt2c;product=lysine (K)-specific methyltransferase 2C%2C transcript variant X8;transcript_id=XM_017320821.2;extra_copy_number=0
CM058245.1	Liftoff	exon	28024786	28024957	.	-	.	ID=exon-XM_017320821.2-8;Parent=rna-XM_017320821.2;Dbxref=GeneID:231051,GenBank:XM_017320821.2,MGI:MGI:2444959;gbkey=mRNA;gene=Kmt2c;product=lysine (K)-specific methyltransferase 2C%2C transcript variant X8;transcript_id=XM_017320821.2;extra_copy_number=0
CM058245.1	Liftoff	exon	28032253	28032415	.	-	.	ID=exon-XM_017320821.2-7;Parent=rna-XM_017320821.2;Dbxref=GeneID:231051,GenBank:XM_017320821.2,MGI:MGI:2444959;gbkey=mRNA;gene=Kmt2c;product=lysine (K)-specific methyltransferase 2C%2C transcript variant X8;transcript_id=XM_017320821.2;extra_copy_number=0
CM058245.1	Liftoff	exon	28041143	28041252	.	-	.	ID=exon-XM_017320821.2-6;Parent=rna-XM_017320821.2;Dbxref=GeneID:231051,GenBank:XM_017320821.2,MGI:MGI:2444959;gbkey=mRNA;gene=Kmt2c;product=lysine (K)-specific methyltransferase 2C%2C transcript variant X8;transcript_id=XM_017320821.2;extra_copy_number=0
CM058245.1	Liftoff	exon	28042232	28042380	.	-	.	ID=exon-XM_017320821.2-5;Parent=rna-XM_017320821.2;Dbxref=GeneID:231051,GenBank:XM_017320821.2,MGI:MGI:2444959;gbkey=mRNA;gene=Kmt2c;product=lysine (K)-specific methyltransferase 2C%2C transcript variant X8;transcript_id=XM_017320821.2;extra_copy_number=0
CM058245.1	Liftoff	exon	28045995	28046192	.	-	.	ID=exon-XM_017320821.2-4;Parent=rna-XM_017320821.2;Dbxref=GeneID:231051,GenBank:XM_017320821.2,MGI:MGI:2444959;gbkey=mRNA;gene=Kmt2c;product=lysine (K)-specific methyltransferase 2C%2C transcript variant X8;transcript_id=XM_017320821.2;extra_copy_number=0
CM058245.1	Liftoff	exon	28051750	28051891	.	-	.	ID=exon-XM_017320821.2-3;Parent=rna-XM_017320821.2;Dbxref=GeneID:231051,GenBank:XM_017320821.2,MGI:MGI:2444959;gbkey=mRNA;gene=Kmt2c;product=lysine (K)-specific methyltransferase 2C%2C transcript variant X8;transcript_id=XM_017320821.2;extra_copy_number=0
CM058245.1	Liftoff	exon	28080733	28080821	.	-	.	ID=exon-XM_017320821.2-2;Parent=rna-XM_017320821.2;Dbxref=GeneID:231051,GenBank:XM_017320821.2,MGI:MGI:2444959;gbkey=mRNA;gene=Kmt2c;product=lysine (K)-specific methyltransferase 2C%2C transcript variant X8;transcript_id=XM_017320821.2;extra_copy_number=0
CM058245.1	Liftoff	exon	28135303	28135768	.	-	.	ID=exon-XM_017320821.2-1;Parent=rna-XM_017320821.2;Dbxref=GeneID:231051,GenBank:XM_017320821.2,MGI:MGI:2444959;gbkey=mRNA;gene=Kmt2c;product=lysine (K)-specific methyltransferase 2C%2C transcript variant X8;transcript_id=XM_017320821.2;extra_copy_number=0
CM058245.1	Liftoff	CDS	27910524	27910616	.	-	.	ID=cds-XP_017176310.1;Parent=rna-XM_017320821.2;Dbxref=GeneID:231051,GenBank:XP_017176310.1,MGI:MGI:2444959;Name=XP_017176310.1;gbkey=CDS;gene=Kmt2c;product=histone-lysine N-methyltransferase 2C isoform X8;protein_id=XP_017176310.1;extra_copy_number=0
CM058245.1	Liftoff	CDS	27912486	27912594	.	-	.	ID=cds-XP_017176310.1;Parent=rna-XM_017320821.2;Dbxref=GeneID:231051,GenBank:XP_017176310.1,MGI:MGI:2444959;Name=XP_017176310.1;gbkey=CDS;gene=Kmt2c;product=histone-lysine N-methyltransferase 2C isoform X8;protein_id=XP_017176310.1;extra_copy_number=0
CM058245.1	Liftoff	CDS	27912758	27912831	.	-	.	ID=cds-XP_017176310.1;Parent=rna-XM_017320821.2;Dbxref=GeneID:231051,GenBank:XP_017176310.1,MGI:MGI:2444959;Name=XP_017176310.1;gbkey=CDS;gene=Kmt2c;product=histone-lysine N-methyltransferase 2C isoform X8;protein_id=XP_017176310.1;extra_copy_number=0
CM058245.1	Liftoff	CDS	27912998	27913114	.	-	.	ID=cds-XP_017176310.1;Parent=rna-XM_017320821.2;Dbxref=GeneID:231051,GenBank:XP_017176310.1,MGI:MGI:2444959;Name=XP_017176310.1;gbkey=CDS;gene=Kmt2c;product=histone-lysine N-methyltransferase 2C isoform X8;protein_id=XP_017176310.1;extra_copy_number=0
CM058245.1	Liftoff	CDS	27918090	27918258	.	-	.	ID=cds-XP_017176310.1;Parent=rna-XM_017320821.2;Dbxref=GeneID:231051,GenBank:XP_017176310.1,MGI:MGI:2444959;Name=XP_017176310.1;gbkey=CDS;gene=Kmt2c;product=histone-lysine N-methyltransferase 2C isoform X8;protein_id=XP_017176310.1;extra_copy_number=0
CM058245.1	Liftoff	CDS	27918531	27918661	.	-	.	ID=cds-XP_017176310.1;Parent=rna-XM_017320821.2;Dbxref=GeneID:231051,GenBank:XP_017176310.1,MGI:MGI:2444959;Name=XP_017176310.1;gbkey=CDS;gene=Kmt2c;product=histone-lysine N-methyltransferase 2C isoform X8;protein_id=XP_017176310.1;extra_copy_number=0
CM058245.1	Liftoff	CDS	27919962	27920098	.	-	.	ID=cds-XP_017176310.1;Parent=rna-XM_017320821.2;Dbxref=GeneID:231051,GenBank:XP_017176310.1,MGI:MGI:2444959;Name=XP_017176310.1;gbkey=CDS;gene=Kmt2c;product=histone-lysine N-methyltransferase 2C isoform X8;protein_id=XP_017176310.1;extra_copy_number=0
CM058245.1	Liftoff	CDS	27920925	27922041	.	-	.	ID=cds-XP_017176310.1;Parent=rna-XM_017320821.2;Dbxref=GeneID:231051,GenBank:XP_017176310.1,MGI:MGI:2444959;Name=XP_017176310.1;gbkey=CDS;gene=Kmt2c;product=histone-lysine N-methyltransferase 2C isoform X8;protein_id=XP_017176310.1;extra_copy_number=0
CM058245.1	Liftoff	CDS	27923909	27924016	.	-	.	ID=cds-XP_017176310.1;Parent=rna-XM_017320821.2;Dbxref=GeneID:231051,GenBank:XP_017176310.1,MGI:MGI:2444959;Name=XP_017176310.1;gbkey=CDS;gene=Kmt2c;product=histone-lysine N-methyltransferase 2C isoform X8;protein_id=XP_017176310.1;extra_copy_number=0
CM058245.1	Liftoff	CDS	27924564	27924703	.	-	.	ID=cds-XP_017176310.1;Parent=rna-XM_017320821.2;Dbxref=GeneID:231051,GenBank:XP_017176310.1,MGI:MGI:2444959;Name=XP_017176310.1;gbkey=CDS;gene=Kmt2c;product=histone-lysine N-methyltransferase 2C isoform X8;protein_id=XP_017176310.1;extra_copy_number=0
CM058245.1	Liftoff	CDS	27925848	27926097	.	-	.	ID=cds-XP_017176310.1;Parent=rna-XM_017320821.2;Dbxref=GeneID:231051,GenBank:XP_017176310.1,MGI:MGI:2444959;Name=XP_017176310.1;gbkey=CDS;gene=Kmt2c;product=histone-lysine N-methyltransferase 2C isoform X8;protein_id=XP_017176310.1;extra_copy_number=0
CM058245.1	Liftoff	CDS	27927350	27927486	.	-	.	ID=cds-XP_017176310.1;Parent=rna-XM_017320821.2;Dbxref=GeneID:231051,GenBank:XP_017176310.1,MGI:MGI:2444959;Name=XP_017176310.1;gbkey=CDS;gene=Kmt2c;product=histone-lysine N-methyltransferase 2C isoform X8;protein_id=XP_017176310.1;extra_copy_number=0
CM058245.1	Liftoff	CDS	27927569	27927747	.	-	.	ID=cds-XP_017176310.1;Parent=rna-XM_017320821.2;Dbxref=GeneID:231051,GenBank:XP_017176310.1,MGI:MGI:2444959;Name=XP_017176310.1;gbkey=CDS;gene=Kmt2c;product=histone-lysine N-methyltransferase 2C isoform X8;protein_id=XP_017176310.1;extra_copy_number=0
CM058245.1	Liftoff	CDS	27929674	27929821	.	-	.	ID=cds-XP_017176310.1;Parent=rna-XM_017320821.2;Dbxref=GeneID:231051,GenBank:XP_017176310.1,MGI:MGI:2444959;Name=XP_017176310.1;gbkey=CDS;gene=Kmt2c;product=histone-lysine N-methyltransferase 2C isoform X8;protein_id=XP_017176310.1;extra_copy_number=0
CM058245.1	Liftoff	CDS	27929967	27930108	.	-	.	ID=cds-XP_017176310.1;Parent=rna-XM_017320821.2;Dbxref=GeneID:231051,GenBank:XP_017176310.1,MGI:MGI:2444959;Name=XP_017176310.1;gbkey=CDS;gene=Kmt2c;product=histone-lysine N-methyltransferase 2C isoform X8;protein_id=XP_017176310.1;extra_copy_number=0
CM058245.1	Liftoff	CDS	27931417	27931578	.	-	.	ID=cds-XP_017176310.1;Parent=rna-XM_017320821.2;Dbxref=GeneID:231051,GenBank:XP_017176310.1,MGI:MGI:2444959;Name=XP_017176310.1;gbkey=CDS;gene=Kmt2c;product=histone-lysine N-methyltransferase 2C isoform X8;protein_id=XP_017176310.1;extra_copy_number=0
CM058245.1	Liftoff	CDS	27932258	27932470	.	-	.	ID=cds-XP_017176310.1;Parent=rna-XM_017320821.2;Dbxref=GeneID:231051,GenBank:XP_017176310.1,MGI:MGI:2444959;Name=XP_017176310.1;gbkey=CDS;gene=Kmt2c;product=histone-lysine N-methyltransferase 2C isoform X8;protein_id=XP_017176310.1;extra_copy_number=0
CM058245.1	Liftoff	CDS	27935730	27937436	.	-	.	ID=cds-XP_017176310.1;Parent=rna-XM_017320821.2;Dbxref=GeneID:231051,GenBank:XP_017176310.1,MGI:MGI:2444959;Name=XP_017176310.1;gbkey=CDS;gene=Kmt2c;product=histone-lysine N-methyltransferase 2C isoform X8;protein_id=XP_017176310.1;extra_copy_number=0
CM058245.1	Liftoff	CDS	27939566	27939798	.	-	.	ID=cds-XP_017176310.1;Parent=rna-XM_017320821.2;Dbxref=GeneID:231051,GenBank:XP_017176310.1,MGI:MGI:2444959;Name=XP_017176310.1;gbkey=CDS;gene=Kmt2c;product=histone-lysine N-methyltransferase 2C isoform X8;protein_id=XP_017176310.1;extra_copy_number=0
CM058245.1	Liftoff	CDS	27941538	27941601	.	-	.	ID=cds-XP_017176310.1;Parent=rna-XM_017320821.2;Dbxref=GeneID:231051,GenBank:XP_017176310.1,MGI:MGI:2444959;Name=XP_017176310.1;gbkey=CDS;gene=Kmt2c;product=histone-lysine N-methyltransferase 2C isoform X8;protein_id=XP_017176310.1;extra_copy_number=0
CM058245.1	Liftoff	CDS	27942769	27942847	.	-	.	ID=cds-XP_017176310.1;Parent=rna-XM_017320821.2;Dbxref=GeneID:231051,GenBank:XP_017176310.1,MGI:MGI:2444959;Name=XP_017176310.1;gbkey=CDS;gene=Kmt2c;product=histone-lysine N-methyltransferase 2C isoform X8;protein_id=XP_017176310.1;extra_copy_number=0
CM058245.1	Liftoff	CDS	27945299	27945410	.	-	.	ID=cds-XP_017176310.1;Parent=rna-XM_017320821.2;Dbxref=GeneID:231051,GenBank:XP_017176310.1,MGI:MGI:2444959;Name=XP_017176310.1;gbkey=CDS;gene=Kmt2c;product=histone-lysine N-methyltransferase 2C isoform X8;protein_id=XP_017176310.1;extra_copy_number=0
CM058245.1	Liftoff	CDS	27946460	27948279	.	-	.	ID=cds-XP_017176310.1;Parent=rna-XM_017320821.2;Dbxref=GeneID:231051,GenBank:XP_017176310.1,MGI:MGI:2444959;Name=XP_017176310.1;gbkey=CDS;gene=Kmt2c;product=histone-lysine N-methyltransferase 2C isoform X8;protein_id=XP_017176310.1;extra_copy_number=0
CM058245.1	Liftoff	CDS	27950116	27950408	.	-	.	ID=cds-XP_017176310.1;Parent=rna-XM_017320821.2;Dbxref=GeneID:231051,GenBank:XP_017176310.1,MGI:MGI:2444959;Name=XP_017176310.1;gbkey=CDS;gene=Kmt2c;product=histone-lysine N-methyltransferase 2C isoform X8;protein_id=XP_017176310.1;extra_copy_number=0
CM058245.1	Liftoff	CDS	27950840	27952735	.	-	.	ID=cds-XP_017176310.1;Parent=rna-XM_017320821.2;Dbxref=GeneID:231051,GenBank:XP_017176310.1,MGI:MGI:2444959;Name=XP_017176310.1;gbkey=CDS;gene=Kmt2c;product=histone-lysine N-methyltransferase 2C isoform X8;protein_id=XP_017176310.1;extra_copy_number=0
CM058245.1	Liftoff	CDS	27955852	27956034	.	-	.	ID=cds-XP_017176310.1;Parent=rna-XM_017320821.2;Dbxref=GeneID:231051,GenBank:XP_017176310.1,MGI:MGI:2444959;Name=XP_017176310.1;gbkey=CDS;gene=Kmt2c;product=histone-lysine N-methyltransferase 2C isoform X8;protein_id=XP_017176310.1;extra_copy_number=0
CM058245.1	Liftoff	CDS	27957167	27957240	.	-	.	ID=cds-XP_017176310.1;Parent=rna-XM_017320821.2;Dbxref=GeneID:231051,GenBank:XP_017176310.1,MGI:MGI:2444959;Name=XP_017176310.1;gbkey=CDS;gene=Kmt2c;product=histone-lysine N-methyltransferase 2C isoform X8;protein_id=XP_017176310.1;extra_copy_number=0
CM058245.1	Liftoff	CDS	27960512	27960726	.	-	.	ID=cds-XP_017176310.1;Parent=rna-XM_017320821.2;Dbxref=GeneID:231051,GenBank:XP_017176310.1,MGI:MGI:2444959;Name=XP_017176310.1;gbkey=CDS;gene=Kmt2c;product=histone-lysine N-methyltransferase 2C isoform X8;protein_id=XP_017176310.1;extra_copy_number=0
CM058245.1	Liftoff	CDS	27960949	27961081	.	-	.	ID=cds-XP_017176310.1;Parent=rna-XM_017320821.2;Dbxref=GeneID:231051,GenBank:XP_017176310.1,MGI:MGI:2444959;Name=XP_017176310.1;gbkey=CDS;gene=Kmt2c;product=histone-lysine N-methyltransferase 2C isoform X8;protein_id=XP_017176310.1;extra_copy_number=0
CM058245.1	Liftoff	CDS	27965883	27966002	.	-	.	ID=cds-XP_017176310.1;Parent=rna-XM_017320821.2;Dbxref=GeneID:231051,GenBank:XP_017176310.1,MGI:MGI:2444959;Name=XP_017176310.1;gbkey=CDS;gene=Kmt2c;product=histone-lysine N-methyltransferase 2C isoform X8;protein_id=XP_017176310.1;extra_copy_number=0
CM058245.1	Liftoff	CDS	27966101	27966133	.	-	.	ID=cds-XP_017176310.1;Parent=rna-XM_017320821.2;Dbxref=GeneID:231051,GenBank:XP_017176310.1,MGI:MGI:2444959;Name=XP_017176310.1;gbkey=CDS;gene=Kmt2c;product=histone-lysine N-methyltransferase 2C isoform X8;protein_id=XP_017176310.1;extra_copy_number=0
CM058245.1	Liftoff	CDS	27966307	27966435	.	-	.	ID=cds-XP_017176310.1;Parent=rna-XM_017320821.2;Dbxref=GeneID:231051,GenBank:XP_017176310.1,MGI:MGI:2444959;Name=XP_017176310.1;gbkey=CDS;gene=Kmt2c;product=histone-lysine N-methyltransferase 2C isoform X8;protein_id=XP_017176310.1;extra_copy_number=0
CM058245.1	Liftoff	CDS	27967236	27967283	.	-	.	ID=cds-XP_017176310.1;Parent=rna-XM_017320821.2;Dbxref=GeneID:231051,GenBank:XP_017176310.1,MGI:MGI:2444959;Name=XP_017176310.1;gbkey=CDS;gene=Kmt2c;product=histone-lysine N-methyltransferase 2C isoform X8;protein_id=XP_017176310.1;extra_copy_number=0
CM058245.1	Liftoff	CDS	27967656	27967760	.	-	.	ID=cds-XP_017176310.1;Parent=rna-XM_017320821.2;Dbxref=GeneID:231051,GenBank:XP_017176310.1,MGI:MGI:2444959;Name=XP_017176310.1;gbkey=CDS;gene=Kmt2c;product=histone-lysine N-methyltransferase 2C isoform X8;protein_id=XP_017176310.1;extra_copy_number=0
CM058245.1	Liftoff	CDS	27975274	27975442	.	-	.	ID=cds-XP_017176310.1;Parent=rna-XM_017320821.2;Dbxref=GeneID:231051,GenBank:XP_017176310.1,MGI:MGI:2444959;Name=XP_017176310.1;gbkey=CDS;gene=Kmt2c;product=histone-lysine N-methyltransferase 2C isoform X8;protein_id=XP_017176310.1;extra_copy_number=0
CM058245.1	Liftoff	CDS	27981769	27981899	.	-	.	ID=cds-XP_017176310.1;Parent=rna-XM_017320821.2;Dbxref=GeneID:231051,GenBank:XP_017176310.1,MGI:MGI:2444959;Name=XP_017176310.1;gbkey=CDS;gene=Kmt2c;product=histone-lysine N-methyltransferase 2C isoform X8;protein_id=XP_017176310.1;extra_copy_number=0
CM058245.1	Liftoff	CDS	27984222	27984341	.	-	.	ID=cds-XP_017176310.1;Parent=rna-XM_017320821.2;Dbxref=GeneID:231051,GenBank:XP_017176310.1,MGI:MGI:2444959;Name=XP_017176310.1;gbkey=CDS;gene=Kmt2c;product=histone-lysine N-methyltransferase 2C isoform X8;protein_id=XP_017176310.1;extra_copy_number=0
CM058245.1	Liftoff	CDS	27986673	27986801	.	-	.	ID=cds-XP_017176310.1;Parent=rna-XM_017320821.2;Dbxref=GeneID:231051,GenBank:XP_017176310.1,MGI:MGI:2444959;Name=XP_017176310.1;gbkey=CDS;gene=Kmt2c;product=histone-lysine N-methyltransferase 2C isoform X8;protein_id=XP_017176310.1;extra_copy_number=0
CM058245.1	Liftoff	CDS	27987913	27988125	.	-	.	ID=cds-XP_017176310.1;Parent=rna-XM_017320821.2;Dbxref=GeneID:231051,GenBank:XP_017176310.1,MGI:MGI:2444959;Name=XP_017176310.1;gbkey=CDS;gene=Kmt2c;product=histone-lysine N-methyltransferase 2C isoform X8;protein_id=XP_017176310.1;extra_copy_number=0
CM058245.1	Liftoff	CDS	27989088	27989153	.	-	.	ID=cds-XP_017176310.1;Parent=rna-XM_017320821.2;Dbxref=GeneID:231051,GenBank:XP_017176310.1,MGI:MGI:2444959;Name=XP_017176310.1;gbkey=CDS;gene=Kmt2c;product=histone-lysine N-methyltransferase 2C isoform X8;protein_id=XP_017176310.1;extra_copy_number=0
CM058245.1	Liftoff	CDS	27990160	27990269	.	-	.	ID=cds-XP_017176310.1;Parent=rna-XM_017320821.2;Dbxref=GeneID:231051,GenBank:XP_017176310.1,MGI:MGI:2444959;Name=XP_017176310.1;gbkey=CDS;gene=Kmt2c;product=histone-lysine N-methyltransferase 2C isoform X8;protein_id=XP_017176310.1;extra_copy_number=0
CM058245.1	Liftoff	CDS	27991196	27991360	.	-	.	ID=cds-XP_017176310.1;Parent=rna-XM_017320821.2;Dbxref=GeneID:231051,GenBank:XP_017176310.1,MGI:MGI:2444959;Name=XP_017176310.1;gbkey=CDS;gene=Kmt2c;product=histone-lysine N-methyltransferase 2C isoform X8;protein_id=XP_017176310.1;extra_copy_number=0
```
